## Supplementary Results for "A draft genome of the ascomycotal fungal species *Pseudopithomyces maydicus* (family *Didymosphaeriaceae*)": assembly.json (part 42 of 75)

```
TCTCGGTGCCACTTTAATCTCCTTGTAATATACCATTTTCGAAGCCCTCTCCTCTTTTTACTCTGCACAGAATGGTGTGCAGTGCGAGTAAGATACGTGCACGGATACTTTGAATAAACACGAGCGCAATGATCCATCCCCCAAAGTATGCAAGTATAAGGAGACCATTGCATTCACGATGCTCTGAGTAACAACAGCGATGAAGTAGAGTGCGTTGTCTAAACAGATATCTTGCATGTCCGTAAATAAGGTCAGAGAAGACAAAAGGTCAGACATCACTGCAGAAAATTTTCCAGAGTACTACATCAATCAAAACACCCATGTGCGTATTTCAATATCTACAATTTAGGTGCTTCTCAACAGGCCAGCATGTGCAATTTCCCCACACTCTCACACCTTCTCGATGTTCTCTCCTCTCCCAAGATCCTTCTCGCTGTTCTCTCGCTCCAGCTTCTGATCCCTCACTCCGGCCGCCTCCACCATATCCTCGTCAGCATGGACATCCATGCTCCGTCCCCTGTACTCTGGTCCAATGAGTGTTAAGATGATAACGTATACATACACGCATCCCATGAATATGCAAATGACCTTTCCATACTGATACCTCTTGACCTTCCCCTTCGGCGGCAGAGGAAATCTCTCTCCAATGGTAGACTCAATCGTGCTGGATGCGGAAGACACGAGGTTACCGAGCTGGTAAGAGGTACCTACGACGAAGGTACGGAATGAGCCGGGCGAAAGCTCCATAAGATGAATGGGGATAACACCCCAAGCGCCCTGGACGCAGAACTGTTCGAAGAATGCAGCGGCCATAACTTTGGTGGAAGAAACGTAGGTATACGGATACAATAAGGCGCCACCAATGATAGAGATGAAGATAATGCTAAAGCGACGACCGAAGATAGAAGAGCAATATCCGATGATGGTGCCTCCGCAAATGGCACCCAGGTTGGCGACAACCTGAGTGACGGTCACAGCATCGGCCGAGAAGTTGTATTGATTGCTGAGCATGGTCGGGTAGAGGTCTTGCGACCCGTGTGACATGAAATTGAATCCGGCCATTAAAAGTACGAGATATATGAGCAGAAGCCAGTGCTTCTTGAGTGCGATCTTACCCTCGTTCAAGAAGACCTTCGCTGCGTTGGGTGTTTCTTCGCGTATACGCTTGCGCTCCAGATAGGCTTGGGTCTCGGGGAGGCAGAGACGGAAGACGATAAAAAGGACGGGTGGCCCTGCGCCGAACCAGAAAAGCTGTATAATGTCAGGCGCATATTCTGGTGATGTCAGAGCTTAGTGGAAAACTTACAGGGCGCCATCCATGGCCTACAGTGTTGACGAAAGCTCGCGCAAAGACAGTGGCAAGCAGGTAGCCGAAAGCATAGCCTTGCTGGAGCATACCAGAGATGAGACCTCGAGCTTCCTCAGGGCAATCTTCGAGCGCTATGGAAAGTGGATGTGAGCGTTTGCTTCCCAGACCTCCAAGCTTGTTGTAGAGGACTTACCAGTTGCAGCAGCGTTTCCATACAAGCCTCCCATGGCAATTCCAAAAAGCGCTCGCACGCCGAGGAATTCTTCATACGTTGAACAGAAACCAGTGCCCAATTCCAGGACGATGAAGAGCAGGTTGTTGATAACGAACGGCCACTTTCTTCCATATCTGTCGGCTGCGAGGCCAAATATGATGCTACCGACCGAACGCAACATGAGGACTAGAGTTATGCCCTAGAATGGAATTAGCTTTGGAAAACTCCGAAAAAACTAATATCTGTAGGATGCATACCCATGTGATATCAGTCTTCGTCTTTCCAAACGACTCAGCCAGATCCTCAACGGTCAGCGAGACGGTGAAGAAATCGAACGCATCCCATGTCCAAGCGAGGAAGGCCACCAGGAAGAACATCCATTGTTGGAAGTTGAGGAGACGAAGCAGACGGATTGGATTGGGCACTTTGGCCATGGGCGGCTTCAGCGTGGGAATGCGCGTAGCGATGTAGCGACCGACCGACATATTGGCGTGCGAATGGCCGGTGCCAATCTCGTCGTGGGCATAGTTTTCTTTCTCGGCAGCCATGGTGGAGATATTCTGCTAGAAGGTATTCGTAGCAGCTAGCGCCGTCGTAGCCTCTACGTATCTTTCTGGCAATAATCGTCCCGCGATAGGATGCCCGTATAGAGAGGTAAGAGCAACGAGGCAAAGACGCGGCGGGTCTCCGCAAAAGCGCGTTCCCACGCCTTTTTATCCCTCCAGCGCAACACTTCGACCGGAATCTCACCCTTGCCACGATCGGCTACCTCACCTTCCTCATCGGCCTCACCTCAGCAATCCCACACCACTCCCATGACACCCGCCCAGCGCACAACCCCACCCGTGCACAACCCCGCGGCGCCTCCCCACCAATCACCCCACGATGCCCCAGCGCCTTCGCAGGGGTGGCACGGTGCTTCCGAAGGCGTGCCGAGCAGCCAAGTGCCCTTGGCGGACGAACAAGCCCGTAGCACACTGGCTAAGGCGGCGACTTGGGCGGTTTAAGGCGCCGTGGCATATGAGCAGGAAAGGCTTGTGTGCGTACCACAGACGTCACGCATCGGGGTGACGGCTGTCGGCGTGGAGATGTTACGGGTGTCGGATCCGAACCTGGAGCTGGATCCAGACGAAGCTGCGTCCTCTTCGCAGAGTGCTGTTTCCCACAGAGTATCCAGAAGCTGGTCGCCCCTCTTCCGATGACCACCACGGAGGTAGTCGCGTCGCTGGATGCATCACGGCTGATGCGCGCTCACCCGCAGATGCAGCGGCACACCGGTCTCATGCGCTGTTGCCGCGCCACGAATCGTAGCGCAGCAACCCCGCCGTATCGAGGCTCTGGGGTAATGATAACGGCCGAAGAGATTTCGGCCATGGCGCAGTACTAGAAGGTCGGAACGAAAAGTTCTCGGGGGCTCCTTGGTGTTGTGTAGGTGATGCATTGACGGCCGTGGAAGATATTCAGGTCCATAGGCATAGCGCCGTCTTGTTCCACGGTTGAGGCCCTTGACGTGTGTCGATCGCGCGTCCCTCCGGGGACAGCGACTCCCAGTAGGAAGGAACCTTTCGTCTGGTTGGTCACTAGCGATTCCAATATTTTGTCGGATGTTCAGACTCGAATCATGATATTCTTGACGGGTGGTTTGTGGCTAGCCGTAGGTCGTCGGTGTTGCGTCTGGCCTGCTAGTACTCTTTCCAAAGAGAAAATACGGCACAAACAATTGACAACCATACTGAAGGGAGGCAACGTGAACGCGGCAGGTCCACGGGTCCGTGGCAGAAACATTCCACCGCGGATGTGATGAACCCGACCAGATCTAGACAAACTTGTAGTTCTCGAGTGAAAAGATCGCTTCGTGGTGCACCACTGCATAGACAGGCAGCTGTCGGAAAGAAGTCCAGGAGCCGCGCATCGCAATTATTTATCATTGTATATACAAAATATCACGACTCATTGAAATCCATAAAACTTCGTTGCTCCGTATCAAGCCGTGTCATGTCGCTTCAACGCCTCCTACAATGCTCTCAAACAAACAGTGGTGTACAAATCATCACAAGATAGCACGGACACACCCTAATCAACCCATTCATCGAGCGCTTGCGCCCGAGCCTTCCGCCTCGCTCCCGTACTCTTCCGTCAATCTTTCTAGCTCCGTCATACGGAGCGCTTGTTCAACGCTGCTGACGAAGTGGTGTCTGCCACCACACAGTTCAACGATGCCCGTCTTTTCGAACAGCATCCAGACGGCGGAGCGTTCGTGAGGTATGCGGCAGAAAAACACATTGACGTCGCGCCTGCGATACGACTCGACAATCTCCGTCAGGATCTGTGCCGCCGCCGCGTCAAGCGATGTCACGCCGTGTACATCGAAAATGACATTCTTGTTGTGCTCTTCCCTTCTCACGCGCGGCAGAGCAGGGTGCGCGGATGCCGTCCCATGATCTTCCAGACGCTTCAGCCGGTTTTTGAGGTTGCCCGTGTTGAAGAAGGTAAGTGGTTCTGGGATTTTGACTATCAAACACCCTTCAATGAATTCCAAATTGTCAGGGTCCATCTCTGCATTGGAAAACTTATCCGTGGTGCCTGGTACGCGCCCGAGAATCTGGATGCGCGGGCGCGTCGAGTGACGGATGAGACGTAGGATCGAGAGGCCGATGCCGACACCAATACCGCGCTTGAGATCCCAGAAAATGGTCACGATAAAGATGAGACCCATCAGGATAAGCTCAGACCAGCCACGGACACGGAGGAAAAACTTGATGTCGTGCGGAGCTTCTTCGACGAGAGAATAGGCGACGACGGAGACCATGGCACAGAGCACGCCTTTCGGGAGGTAGTAGAAGGTCGGCAAGAGGAAAAAGGTTGCCAGGAGGGTGATGAGCGAGAGAAATATGGAGCTCATTGGTGTCAGTCCGCCGGTAGACGAATTGACCTTGGACCGACCGTAGCCGCCAAAGGCAGGCAGAGCCATGAACAAGCCACCAGTGATGTTCGCAGTACCGAGCGCGATCAGTTCGCGGTTTGCAGAAAGGGGCATGGAGACGCCGTCCTTGGTACGTTCGCCGCTACCGAGCGACTTTGCGGCTACTGACGACTCGAAGAAGCCTAATAGTGCGATGATGAGCGATGTGTTGATGGCATCCCCAATGTATTTGACATGCGAAGTTTTGAAGGGGAAATGCACCGCGAAAATGCTTCCGCTGGACTTCACATCGCCTAGAATTGCAACGCCCTTGAGATCTAATCGGAATTTCCATACGATGATAGCGGAGGCAACCACGACAACAAAACGATCCGGTATATATGCCACAGATGGGTAGCGAGATTGCATGCGCTTCTTCAATTCCCTGGGCCGTCGTTAGTCAATGACCAGGGTGCAAATTGAATCGACATACCTGAAAAACATGATGATGCCAAATGCGGTAAATGATAATGCAGCAGTAAGTCCATGTGCGTTCCCAACGTTACGGATTAAAAAGACAAGTTTGTCAATGGTACTTCCATGGGCCACCTCATCGGCGGCGAGCTTCGCCAGTCCCATCTCGGGGATGAGTTGATCTATGAAGATGACGATGCCAATGGCGCTGATGAAGCCCCGCAGGAACGGCCTGCTGAGGATGTTGTCGAGAAAGCCAAGTCGAAAGATGCCCGCTGTCAAGATGAAGGCACCGGCCAAGCAAGTGACGATGCCGGCGATTTCGGCGTTTTGCCTTCCGTCTTCATCGCCCGTGTGGTGTTTGTCGATGTTTTCCCGAACAACCTCGCCGGTCAGAAGCGAGCCCGGTGCTTCTGGGCCGACGACCATCTGGGGGCATGTGCCAAGGATCCCATAGATCAGAGGGTTGATGGCAAAGCTGTACAGGCCGTGGACGGGGGGAACGTGGGCGAGGTTGGAGGCGTAGGAAAGAGCCATGGGGATGTAGAAGGAAGCCATGGTCAAGGCGGCAATGAAGTCGCCCTTGAGGTAGCGCCACTCATACTGCTGTGCCCAGTTGATGATGGGCACATAGTATGCAATGTACATGAGCCTCTTGTGCTTGACGCCGGCCCTCTCGGCGAGATACTGGGTTGTGCTCTTGTTTCCACGGCCGCCTCCCAGCACGCCGTCGGCGAAGGCATCGCCCAAAAGCGCGTGGGTGGCATCGGCGTCCTCTCCCGTGCGAGGATCAACTGCGCCCGCAAAGCGGCCGCCGAAGCCGCCATCGGTATTGAAGCTCCCATAGCTCCTGCCAGATGCGGGCCGGGGGACATGGCGCCGTGATTGCAGTTGTCCTCCCCGCAGCCCGATGCAGCGTCCCAGTTTCGGTGGGTCAGCAGGCGTGATCGCACGGTCGGCTCGAGATCGACCTCGATGGTTCCGCCCCGCGGCTCGTCGGCGGTGTCGTCTGCAGCGTGGACAGAAGGGCGCTCAGCACCCGGGTGTATCCCATGGGCACCAAAGTCGAGGTCGTGCTGGAATGGCGAGGCGTGCATGGTCTCTTCGGGCGACGACGAGCGCTCCGAGGGCACATGCGAGTTGCGCAGCTGGCTGGGCGTGGTGGGCGCGTGAGGATTGTGCCTCGCACTGGCATTGGACGACGTGCGCGAGTGCGACGACGGCGAGGTTGGGGGAGCCATGTATGCTTCACTCGGTTGTTGTGCACTTCACGGACCTGCTACGACCAAGGCATGCAGACTCTGTGAGTCGCCGTGAGATCAGACGAAACGAAAGCAGGGTGGGGACCATGGCGAGAAGAAAGGCTCGTGGCCTGGGTTTCACTTCTTTTGCATGTCCTCCGCGTGGATCCCTCCGGCTAGCTGCCTTCTAGCTTAGGGAAGCTCGCTGGGAGTCCAAGTCCAGCGCCCGTCCCGCAGCCCGCACGTGCCCCACTCATGCGGACTCGACCACTCGACATCGGAGTAAAAGCGAGCGTCCATCGGAGGCCCAGTGGCGGTGACGCCCGGCAGAAAACCGCCCATAGAGTCATCGCACCCGCACCCGCTGCCCAGCACGCAACGTAGTCAAACAGTGCTTTTTTTTTCTATTCCGATCCGGCATCGCAGACGCTGTATATAAGTCACACTTCCGCACTTTCACCCCTCCTCACCCGCTCCTTCCAATTGACCTCCATTGATACCCTACGCCGCCTACGCCGCCCACCTGAACACACGCCCGCACCACCATGTCCTTCCCCACACTCCACGCCCGCGCCGAGGGCAAGCCCTTCGAGCACCGCTCCTGCCTCACACCCACCACCGCCAAGAAGCTGCTCGATGCCGGCTACCCTGTGCTGGTCGAGCGCAGCCCCAAGGACCCCAACTACTCGCGCATCTTCCAGGACCACGAGTTCGAGCAAGCTGGCGCCACCCTGGTCGACACCGACTCGTGGAAGACGGCGCCCGAGGACCGCATCATCATCGGCCTGAAGGAGCTGCCCGAGGAGGACTACCCGCTCAAGCACACCTTCGTACACTTTGCCCACTGCTACAAGCAGCAGGGCGGCTGGGAACAGGTGCTGGCACGCTTTCCCCGCGGCGGAGGCACCCTCTACGACCTCGAGTTCTTGCAGGACTCCACCGGCCGCCGAGTGGCTGCCTTTGGCTACCACGCTGGCTTCGTCGGTGCTGCTCTGGCTATCAAGGTAATGACTTCCACCGTCTGAGCCTGGTTGCGATGCTAACGTCTGCAGACCTGGGCATGGCAGCTGACCCACCCCAACGGCGAGCCCCTCCCCGGCATCGAGAACTTTACCGACGGTCGCGGATACTACAACAACGAGACTGAGCTGATTACACAGCTCAAGGAGGACGTCGCTGCAGGAGAGAAGGTCGCTGGTCGCAAGCCCAGCTCGCTCGTCCTGGGTGCCCTTGGCCGCTGCGGCAGCGGTGCGGTCGACCTCCTCGAGAAGGTCGGATGCTCCGAGATCAAGAAGTGGGATCTTCCCGAGACCAAGGACCGAGACGGCCCCTACCCTGAGATCGTCGAGAGCGACATCTTCGTCAACTGCATATACCTGTCGAAGCCCATCCCACCCTTCGTCAACATCGAGAGCCTCAAGTCGCCCAACCGCAAGCTCAGCGTTGTGTGCGATGTCAGCTGCGACACCACCAACCCACACAACCCAATCCCCATCTACAACATCAACACCACATTCGACAAGCCTACCGTCGAGGTGCCAGTCGAGGGCAACGGACCCAGGCTATCCGTCATCTCCATCGACCACCTTCCTTCCGCGCTGCCCCGAGAATCATCCGAGGCTTTCAGTGACGCGCTCCTGCCGAGCATGCTGGCGCTCAAGGATAGGGCGACCGCTCCTGTATGGCAGGGCGCAGAGAAGCTGTTCAACGAGAAGACGGCGACGTTGCCTGGCGGTGTCCCAGCCAAGGAGGTGTAGACTCATTTTTTCACGTACGATATCATGACCAACGATCAAAAGGAAACGAAGATAGATAAAAGCGTTCAGCTAGTGTATTGAATAGAACATGAAGATTTCACGATCCATCAGATGTACTCGGTGCATTGCATGCTACATGTGTTGCTTGGTAGACTAATCGTGAAGTTCATCCACTCTTCGCAGAAATTATCCAACCGATGTATACCACCAACTCTTCGTCCTGCACGCCGTCTATTGAAAGGAGGACCATCTGTAGCGGACGAGAGGGGTTAGCGAAAGTAGAAAGTCTTCCGATTCGTACGTCGCCTGTTCGAATTAGCGCCGGCGGAGTCTGGACCTCCGCACGTCATCAAACGCCCTGCCGTGGGGAACTCACACGACAGCCTCCTCGTGTTCGTGTGTGCCCATTCGTTCGGTTCTCGTTTCTGCTCCGCAGCCGCGATGGAATCTGACCTCGTGAGAGAGATGCCTCTGGGCACAGAGCGGGGTACGGACGCTGTTATTATTTCACCTTCAGCTCGTTCATGTGTTGTCGTTGTCCTATGTACACCTTTTTCTGATATTTTGAAGTAGTAGTTTGCGACTGCAAAAGAACAATCATAATCAGTCTCCAGCAGAACCATTTCCTGGCGTGATTGCGATCAGAAACACATGATGCTTGACTGTTTTCGCTTTCTGGACCTGCCGTATGAAATAAGAGAGCTGGTTTACCACGAGTTACTATGCAATTGGGAAATGCAACACAAACAAGAACGTGCCTGTCTTGTTACTCGCCATGACAGTCCCACCTCAATCCTCCGCACCAGCAAGCAAATTTATAACGAATCATACGATTATCTCGTCCGACACAATCGATTTATCCACCTCAGCTGCAACAGCGTGAGCATACGCCTTCACCCCCTAGGCCGCCTCATCCTACCCGTCAGCGAGAACCACAAAACCATCAACGCATTCAAAGGCTACATCGCCCGCGTAAACTGGTTCATGAGCAACGACTCCTCTAACACCCGATCCCAAAAACACTACATGGTCCTATCCCACCACTGGGACTCCATCCTCAAATGCACAGACTACCACGGCATGATCGGCTGGCCCGACATCACAATGAGCATCACCCTCGACCCCATCCCCACCACCTTCTGTCAACCCGACACAAAGCCATTACCCCTCCGACCCTTCCAAACCGCCCTCCTCCACCCCTCCCCTCCTTCCTCCACTCCTTTCCTAACCTCTCCATCCACGGCCCCGTCCCAGAAATCCTATCCAAACCCATCATCGCCGCCGTCGCCCAACCCCGCTGGTCCCGCCCCTCCGCCGCCCTCACAGACCTCAAGTGGTGCATGCAAAATATAAACACAACACACTCCTGCGCGTATTACCCCTCTACGACCGCCATCCTCGAATGCGGCATCCAAACTATCGACCACATGCGCGCTTCCCCGCGTGGCCGCACCTCGTCCGCGAAGGTGGCCCTCCATTCCTCAGCGCTCTGGCTGAAATGTCGTTTGAGTTCTTGCTCCGGAGGGCGGAATGCGCGTTGGGAGCTATGGAGCGGGGACCGCGACGGAGGACGTGGGTTGTGGAGTTTGGGGAGCAGGCGGATGCGGATTTGAAAGAGTGTGTTAAGGCGAAGGGGGCGGAGGGGTGGGTGCCGTCTGAAGAGCAGGTTGCAGTTGTAATGTGTTTGGTTGCGAGGAGGTGGAGGCTTTTGTTGGAGGGGGAGAGGAGGGATGGAGCGGTGGATTTGGTGGAGAGGGCGGTGGAGATGTGTCCTGAGAATGGGACGGTGAGGGAGGAGAGGGAGGCGGTAGGGAGGTGGTCGGCGGATGTGGATAGGTATCACGAGGAGGTGGGGATGGGGGCGGATGGGTCTGCGATGTCGATGTGGCAGTGGGGGGAACGGAAGAAGCTTGTCGGTTGTTTATGAAGGTGAGATTTCAGGTTGGAAGCTTGCGTGTAATTGCTAATTATGCGTCTAGGATGTAATGATCTAGTCTATCGGTCATGCTGATAATTTCCAACAAGGACATCCGTCCAGGAAGCTCGCTCTAATACTTTCCAACAAGGATATTCGCCCAGAAAGCACACCTATGATCCACTTCGCTCTGTTTCACCATCTTCACTTTCTTGGGGTGCTCTGCTGCGAAGACCGCCACGTTGGATTGCCCTTGCTTCTTCACATCGATAGCTCCCCACCCTGGTCCCTTCTCAGGGTCCTTTGCGAACTTAGCCCACGTACCGCGCATGAAGTCCGACAAATACCGCTGTGCGGCGGTGGAATTGGTGGTCGGATATGTGCTGAAGACGGAATAGATCTCAACCGAGTGGTAGGCTCGAGAGTCTGGGAACGCGTCCAGATTAGGGAACGAGGCATTAAACTGTGTCCCTATTAGCAAACTGTTCATGATCAAAGTACGAAACTCCAAAGCACTTACATAGTATCTCCACGACGGGGTTCCCGCTGCCGCAGTATCGTTCGCCACAAGCGCCGCACCACACTGGAAAGAGATATCCGTGTCAATAGCCGCCAGCGCATCGAAGGCAGTCGGGTACTCGACGCTCCCAACAGGATACTGCTTCTCTACTGCAGCAACGATCTCGGGGGTTAGTCCCTTTCCCAGGGCCTGGGTCAGGTACGCCGTGAGGTTGTTCTGACTATACACAATGAACCGTCCTTCGTCCGCATTTGTGCCACTCAAGATCGGGACCCGCGCAATTTCTCCCGTCTTTCGACGCCCCGCTATATTTTCAAATAACGTCCTATTCTCGTGCGTCGGCCAGAAGTACAAGAAGTCTCGCTCGAGGATGGATTTGATCGTTGTCGCCGGCGCGGATGCCACGCACGTGAGGTTACTCTGCTGGTCGGTGCAGTTGAGTGCCGCGGCAAGAGCATCCCATGTTGCTGAGCTGTCGGGGTAGGGCTTTCCCACGTCAGGCGAACCACGGTAGCTCAACTGTCCGCTCTCCATGATTGCAGCGCGGAAGGGCGGTGTCGTGTTGGCAGAGTAGCTTGTCAGGAGGGCATCGAGCGAAAATGAACCTGCGCTTTCGCCAAAGATGGTGACTTTCTTGGGGTTGCCGCCAAAAGCATGGATGTTTTGCTGCACCCAGTCGAGAGCGAAACGTTGGTCGAGGAATCCGAGGTTGCGCTCTTTCAACGGGATTTCGGGTGCGCTGGGGAAGCCGAAGACTGTTTCGATTCATTAGTTCTGGCCTATGAAAGATTGTTGGAAAGCATTGTATGAGAGACCGTACCGTTTGTGCGATAGTTGATAGCGACGACTATGACATCCTCGAAGGCTGCGAAGTGGGATCCATCATATGCGGCATGGGACCCATCCCCAAAATACAGCCCTCCGCCATAAATCCAGAACATAACCGCGCGGCCGCCTTTTGGCGCCGGCGTAGAAGGAACATAGATATTCAGATACAAGCAGTCTTCGCTCTCCTCAGGTGGTGGAGTGTTGAAAAGCCTCAAGGTCAGGCTTTTGGCAGGCTCTGGGACTATCTTTTATCAGCTGTGGAACGCTTGACATAGGTGGATGTAATGCGTACACGCAAACTGTTGGATGCATGCGGCCTGCTTCTGTTGGGTTTTCAACGGTTGTTTCCAAGACTGATAGTGCTGTGGAGAGGAGAAGCGTTTGGGGGGCGCAGCGAAGGGCACGCCGAAGAACTGGTTGACTGTGGCGCGTGCAGATGGGATTGCAGTTGTAGTGCCAATGATCACGCCGCCGTCAATCGTAGCTGTCGGTTTTGCCGCAGAAGCATTGGCGAGCGCAGTTATACCAAGCAAAAGCTCTAGGACGCAGCTTTGGAGTCGCATCTTGGAAGGTTGTTCTTGAGGAAACAATGGCGAATGGCTGCCGTTCTGTGCACTCTCATGAAGCCCATGGTGTCTCTTTTATACATCCTCTTGTGATCCTATCGATGAAGTTTACGGACGAAAGCAGGACACGTTCCGATTCATAGTTACTAATGTTACTAATGTTACCAACACTTCTGCTTGAGGTTAAACGACCTAGTAAGAACTTAACAGTCGTCGTGCCAGACGATTCGCTGGTTGTAAGGGGGCGGCACGCGTTAGCCCCAATTGGTCCGCTAGTCTACATGTTGCCCACTTTTTGAGACTAGCCCGCAGGGGAATTCGTACGTCAGAAGAGGTCAGAAATCGTCTCATCGGGTATTCTGATGGCCCGCTCGCCGGGTTCAGGTCAACGTATTGCGTAGTGGCTTTCTAATAAACATAACAACTATCTCTAAACATGTGTACTACGTCAATCCCAACGGGGACAAGTCTCGACATGCTTTATAATCCAACCGATTCAGAAAGGAGAGCAACAGAACACCGGTTGTCGTGGAAATGAAGATCGTGGTCAGAAGCAAAATTTCACTGCGTTCTGTCCCATGGCTTATTTCCGGGCGAAGTGAAAGCCTGAAGTACAAATGACACATCTCAGATGTATCGCCTTATTCTCATTCCGAAATCTTTCGTCCGCCCTTCAGTGCTTACACTGAAATAAAATACTGCGTCCATCATTTCAAGCTGTCTGTTGACTCGCTACAAGGGCTTTGAACAGACTTCCTTCGGTCTTCAAAAGCTTCTTGGGTGCGCCAACTTCTACTATTTTTCCCGCGTCCATGACAACCACTCGATCGAAATCTAGAATGGTGTCTAGTCGGTGAGCAATTGCAATGATTGTACGATCCGTGAATGCTGTGCGCAGTATGCGTTGCATAAGTGCGTCGGTTTGCACGTCAACACTAGCCATCATCGTTAGTACTGGTGGGGCAGAAGATTAAAGATTGGTTTACCTGCTAGTAGCTTCGTCCAAAACTACAATCTTCCCGTTCATCAGAGTGGCACGAGCAAGGCAAAACAGCTGACGTTCACCTTGCGATAGAAGACTATCAACGTGGTTCAAATCAATGTCAAGAGCAGACCCCCTGCCTCGGCTATAGAACTCAGCTTGTCCCAAAGCTGAACTTGCTGGAGAGCTTCTTTCATCTGCTCGTCGGAAACAACAGGACGATTGTCTTCTGACATCCAGGGCGCAAGGTTGTATCGTACAGTGCCTTTAAGAAACAACGGCTCTTGTGGCAGAGCAATGATCTTGGAGCGGAGTGCCGGAAGGGAGACGTCAGTCGTAGGGATATCGTCAATCAGAATTTGGCCTTCGCGCTGGTGAAGTAGGCCGAAGAGTGTCGCAACGAGACTAGACTTTCCACTCCCGGTTCGACCGCACAGCCCAATCTTCTCTCCTGCTTTGATGTCGAGATTGATACCATTCAAAACTTGTTTTCCTTCTTCCGAGTAGCTGGCTCCCAGGTTATGGATAGAAACATGGCCATTCTTTGGCCAGGATTCTGGGGGATCAGCCGTGACTAGTTCCTGTTGCTCGGAAGGCGTTGCGTGAAATTGCAATATACGGACGACAGCGCTGAGGGACGTCTCTAGCTCTGTCCAATATAGAATGATGACGCGGAAGTTGATGCCCAAGTCCATCTGCTCTTTGTCAGAATGACAAGCTTCGGAAAATATGCATGCTTTACTTACGGCTGATACCAATGCTAGACCAAGGTATCCAGGATCGATCTTGTCTCGAAGACCAACAGCGAGGCCAACTATCACCGTGATCATACCTGCGACCGCAAGCTCAAGCACTAAGCTCAACCAATTTTGAATCGCAGCGAGAAGATAAAATGGAATTTGTGACTGATCTTCATTACGATACGTATTTGTCAGTTACACGAAACTTATCACCATTTAGTTGAGGGGTCACTCACTCAGTAATGCGTCATTCCTTGTACGATACGATTCGGTCCACCCGAAAGCGCGTACGGTGGCAATGCCTGCCATCGTCTCAAGGAAATGAGTGCATAGCGGAGCTTTCGCCTCAAGATCCATCAGTCGAACTTGTCTAGATGTCCGTAGGTATACTCTCTGTATACAGTACCCAACGGCTCCCAGTATTGGGATGGTGGCGGCAACGGGAGGTGTAGCGATGGCCATTATGACTATGGAGCAAATTGTGAGTAACACCTCGAATGATACATTCAACCAAGCCACTGGAAGGTGTAGATCGACCAGTAAGATGTCTTGAGAGAACCTGTTGGTTATTGATCCAATATCCTATGAGGCATACTTGTTAGCTTCTTCGATCGTAACGTGGTGCTGAATCGTGATCAAGATGATCATCCCACTTACCGTCGATACTAAAAAGGAGAACCGTGCGCGCATGAGAGCAAGAAGCTGCGTCGCATGCATGTTCAGACTCAACCGTGGCTGGACCCACAGCGCGTAATGGGCGAAATAAAAGAAGTACAGCGCGACGTTGACGACCGTGATAATGACGAACAAGTACAGTTGCCGAACAGTGCCGGATTTGCTCTTGTCATCCGACTCGGCCCACCATTTTAGCCAAAGGAACTGGATCTGTGTCATAGCAATCCCTATAATACAGGAAAAGACGCTTATGAACATGTGTTTCGATCCGATAGCCTTGAAAAAGAATAGCAGGCTACGTCTGTCCCCAGCTTGTCGTGAAGCGTCCTCGGCTTCATCTTCTACAGCAATGATCGGGTTCGTTAGTAAGAGCTCTTTTTCGTCTTCCATAGTAGATTCCTCGCTCTCTCCATCTTTTTCAGAAGCGTGATCACCATCGAACTTGCGGAAATCAACATTCCTCTCAATTAATTCCTGGTATGTCCCTTGTTCTATGATTCGCCCTTCAGACATGACAAGGATCCGATCTGCGTAGCGCGCGTAGTGCGTGGCATGCGTAGCTAGAATGACCGTGGCCTCAGACTTACGCAAGATTCCGTTACGACCAAAAACGCGATCGAAGACTAACTTCTCTGTGGTGTTGTCCAGTCCAGCAAGCATGTCATCGATTACGAGAACTGGCTTTCTCGCATAAATTGCCCTTGCCAAAGACAATCGGTTCTTCTGTCCACCGGATAGCGATACGCCCTTTGATCCAATTGACGTGCGGTCTCCCTGCTTCATCTCCCGCAAGTCTCGTAAAAGGCCGCAGCTCCAAAGAACCTTTTGGTACCACTGCTCATCAAGCTGATCTTCTCCGACTATGTTTTCTCGCACAGTGGCGTTCCGAAGCCAAACTTGCTGTTCACAGAAAGCGGTCCCGGATGAATGATGCTGAAGACGGCCATTGGTCAAGTTGGCCTCGCCGACAAGAGAGCGTAAAAGAACGGACTTCCCCGACCCAACGGTGCCGACTATCATGGTGAAAGTAGAAGTGGAAATTCGAGTCGTCATGTCGAACAGTAAAGGCTGGTCGTCAATTGCGAATGTGGCCTTTTCTAATACGAAAGCATTTTCGGAACGTACGGTGCTGAGCGGAAGGAGCTCGGTACCCTCAGTATCAGAACTAGAATTCCCACTGAGAATGTAATCTTCCAAACTCAAACCGCCTTTTAAGAAATTCTCGATGCGTTCGAGAGAGGCAAAGGCAATTTGAATCGACGGTATGGATTGCAGTACCCAAGCAAACGGTGTTGTGAATAATTTCAATGCAGACAGCGATCCGTAAAGGTTGTTCAAGTCCAAGCTTGCGCCATTATCTTTCAAAACCGTTATAGTTGCGAAAGTAACGTATGTAGCGACAGTTGTCAACTGAAACATGACGTTGGAAATCAGAGTTACCCAAATCATCAGTTTTCGGAGAAATTTGCCTGCATCCACTTCGACATGCCTCAAATTGGTCAACATTTTAAGGACTGTTTCTGTCAATCCTAGCATGCGGACACCTTTCATGTTACCAACGATATATGCTATAGCTGTAACACGACGCTCGGTCGCTGCTGCGTATGACAATTGACGTGCTTTCATTACTAGAAGGTTTAAGCCTAAAACAGTCAAGCATACATGGAGCGTGCAACATACCTGAACCTATCCAAGTGCTGAGGGCAGCGCAAATGAATATCGTCAAGAAAGGGGCTATAAAGGCCAAGCCTAATGCAAGATCAATATCATTCTGATGCCTTCTTCCTTAGACACGATACTTACCCAGATGTGTGTACATGATGTATGATGAGACTGCAGTCAGAATAAAGGCGGCCCACAGTTCGTTAATCTGCTTAAAGCCCTGGAGTACCTTGTCCACGTCAACATTCATCAGAACCGTTGCGGTACCTAGATCCACATCTTTCGAAGGTGTCTTTAGTGTTTTCTCGTAAAGCGTAGAAATCAAGCAGCCTCGGAGCTTGGTTTGGAAACGAGCCATACTCTGAGCGGACCAACTCAATGAAATGGCAAGGATAACGTAGTTTAGAGCAAACGCTGCAATAAGCCCATAACCTTTATTAAGAGATTCAGAACCGTCGCCATTTTGGACAAAAGCAATCATTGCCGAGATCAAATAGGGCTGACTGATGGTGGTTGCTAACTGGATGAACCTGGAGTTATACCGTTAATACCATGGCATTGGTAGGTCGACGCAGCTCTTACCGTGTCGGCACGGGTTGCATCAGATCCAACCAAAGCACCTTGACGATGGTCTTGAGCAATGAGCTCTTTTTCATCTGTTGCTGTTCTATCCAGGCCTTCTGGAATCTAATTACTCGTTCTTTGGATCCAAGGTCCGCGTCCATGCTGTACAAATCTGCCGGTCTAAGGATCTTCCTGTAGCCTTCTCTAAATAGACCATTGAGAAACCAAAAGACAGATTTTCCAAATAGACCCATAGTCTCCTCCGGAGGTAATTTTCGGTCTCCATCCGAACGGAAAAGTTCGCGTTTGTCAAGAGACTCTAGCAACAACAGAAGTCCGGTGAGGAATGTGTGGATGGATGCCGTGGTAACGATAGATGCTGGATAGTCCATTAAAAATAATGTGCGTAGCCTTACAGCATCACAGAGTAGCAATATCAACAGAAAGGATTGTAACAGCTGGCTTGGGCGTACGGCTCTACTATGCTCCAATTGAGACAGTGTGACGATGAGCAACGAGCTCAGGAACTCCAGAGCTGCCGTAGCAACCGACATGTTGGTCTTGAACGTTTCGACATCGCTCCATATCGCCAATAGAACGATTGAAGAGACGATGTAACAGACTCCAGTGACCTTTCACAGGCATCAGTACTTGCACTTTCGATTACCATGTGCTTTCTATCGAGGCAGCGCTTTACGAAATTTACGGGAGAACGAAAGACAGCAGCCAACGCTTACAGTTTTCAAAAATCCTAGATGGGAGTATCTGGCAACCTTGTTACGCCTGCGTCGGAGCGTGGCCAATCGGATAGGCGCCAGGAGCAGCAGTGCAGCTTGGGGCAGAAGACCAAGCACGCTGTCCTCAAAGCCAAGGGTGAAATCGAAGCCCCCACGACACGAGCCGACGCCCGGTCCAAAGGACCCATCAGTTGAGCAGGCGGCCGACATTGCCCACTGATCAGGTGAGGTAAACGCGGTGTTAGTGCAACCCCAGAGTGGAGTGGGTGGGTGAATTCAGGTGGCTCCCACGGCGTAGTTACTCGATGTTCAAGCAACCCGTACTGTATGTATATGTTGAAAATATTGCGCGTTATCTACTGCGTACGAGCGCTTTCGCCGTCGTCGTCGTCATGGAACGGCTCTAGGGCTCTGTCGAAGATACGCGTTGCACATGAGGATTCGCAACCAGTTGACCACGCCTCCTTTCGCGACGCTGACCTGGCCCCCGCTGAGTAACAGCCATGACCGATAGGGAATAACCCCCAATGTCGCCACCCTCGCCGATGCTCTTTGGAGAGCGTATTTGTCGATCTTTTGCGTAGCTCTGTACGCGCGCACAGTGAAGCCTGGAGAAGCTGTCGCTCGTGCATGCGCATCCCCTCGCCCGCAGATACCGCCGCGTCACCAGCGTCAAATCCACGTCGGCTATGTTGCATCACACCATGGCCTCATCCAAAATGTTTCCTGAATTCACCAACCTCCACGCTTTTCGCATGCAGAGCAGGCTATCTTCGGCTTATATTTCTTTTAACGAGCGAGCCGCCAGCCCATTGGCGAGCCCCCCGCATTCACTCACCGCCCACTGGATCCCCCAGAATCTGCTATGCCACCCCTTCACAAAAGCAACGCGAACATGGCGCCCATAGGGAGCACAGCGCCCTGGCCAGCTTACCTGTCTCAGTCCTGCTATAGCGCAATGTCAGACCTGTGTGTCGGTCGGACTCCCTACGGCCAACGAGCAAGAACAATGCATCAACGTGGGCTTCACTCGCCCGCATCTTGACCTCCGCGCTACCTCCCCATGGCGCACGCCTGATGCACAAGGTGGAAATAAACCTTGCATAGGTGCGTCTAGCTCAGAGTCCGGCCTTTCTCGCCGGAATCTACCCCATTCTTTTTCCTAACAGGGCCCGCTTCTTTCGTCCTTTGCTCGGCTGTAAAACTCTAGAAGCTCGGATGTACGCTCCCTTGACCCTACTCGGCCAGTGCCGCTATCACACAACTTGCCTCAGCCTTCTGGCGACAAGATAAAGATCCCCGACTTCTGCTTGACTCTCCGTCCTCTTGTGTCAATCTTCTCCACTCCGCCGCGTCAAACGACCCAGTCTTGTACCCCCGCCAAGCAAACGATCAACAACCAAGACCTCCAAGAAATTCAAAACATTGAGAAACACTACGCTTATCTACCGGCCCCAGTAATTGGAAACCTATCTGGCACTCATACAGATATACGAGCCGTTACGTCTGTCTGACACCAAGCCCGCGATCTCCAGGCGCGGCCCGCTGCCAAGTCAAGATCCAGCCAACAGTTGACGCGTCTCAACAGCCCATCACACAACCAAGCTTCTTGGTCCCTATAGCTCATACTAGCTGCCACATAAACACTCGAGCACGTCCGGTGAGAGAGTCCGTGGAGTCCTCATAAGCCGCTCGTATAGGCACTGTGTCGGACAACCTACTGCGACATCCCGCGCTTCCGCTCAAGGTTCCAAAAGAGTCCACATCGTTTTGACTATTTGGAGACCCGCGCCTTGGCTGCTTGGATTCATTACACAACTGTCTTAGGAGGGAATATAAACTGAGGTCAAATCTCCGACTGGAACATTCCCCAGCTCAACTCCGCTTCCTTCCAATAAGCTACTCTGGTCATCTGACACCCCACACTTATCCTCTTTCTACTCACTGCACTCTTACGGGATTACCGGAGCCATCGTCTGCGACGCTTCTCGCTCCTACCGACCCCCCGACCTTGTCCTGCTTTGTCAGATCCCCTCAAAGCATACCATATAACAACCTCGTCGCCTCCGACACCCTTCTCTCTCCCCACATCAGAAGAACCACCATCACCCTGGCGCAATGTCTTCCGGTCGTCTCCACATTCCCTTCCCGCGCACCTATCTCTCTCTCAACGTGCCCGCCAAGAAGGCAGGCAGTCCAGTCGAGCCTACCGCGGCCCCCGAGCCCCAGCAGTCTGCTCACGCATTTCTTTCCAACCGACCAGCCACTGTCGGCCGTCACGCCTCGGTCTCCTCCGTCAGCAGCGTCGATAGCGTTGCCAGCTCGGCATCTGTTTCAGCCACCGAACCTCTCGCTTCACCAGTCCTTCAGCAGACGCTTGCATCTTTTATTCCGCTTAACACAAAGTATGCGGCTCCCCCGAAGACTGCTACGGAGATGAGGGAGCTCGAGAAGCACGACTTCCTCTCCAACAGGCACTAGGCACTTGATTGTGCGCTGTGCTGTGTTGTGCTTTGAGCTTCGCACCGTCCTCGCCTCGGGGCAGGATACGAAAAGGCGTTATCACTGGGAATTTGAATGGTGCTGTGCTCCGTCTCTGGACGTCGAGCATGCACGCTGACGGCGACCGAGGGCTTCAAGACAGACTGCTGTCTTGACAAGCAATGCTTGGTCGTCGTTCACGAATTAATGACACATCTCCTACTTCACTTCGGGACACTATATAACTACAAAACCATACTCTGGGGCGGTATGGATGGAGGATAGGCGCAGGCACGGTCGGTCGACTTTTACGGAACCTCAACCTCAGAAATTGCCTCCATAGCTTTCCCTAACACATGAGAATGAAACCATGCAATCGTCCTTTTGTCTTCCTTCGCGTGTGATGTTCTCTGCGGCGGCACAGCGCTCCCACACCTGCCTCTTTGGTTATTGTTATCGCATGTGTGCCTTCGGCTAGCCATGAATGGTGATCTTCGGCATGGTCCAAGCATTAGCAAGCCTCGGAGCTTAAACGCGGCGACATTGCTCACTTGGCCCACGTGCTCGTCCTGAAACGCGATAGGTCGCAGGCAAGCTTTCATCAGGATTGTGCATAATGACACGAGATTGCTCTGTGCGCAGCGAGCCCCCGTCGACCACCAACACAGTATTTGGCGATCACCGTTTCTATAAGATGCACGAGCTGGCACTGGCCAGCCCGACATGCGTGTTCTAAATGCGATTCTCGATGCTGCTGCACGCTCTGCTCACCTGAGCACTCGATAAGCCACATGTCATCAGCTTTCTTACATCCAGAATCACCCAGACTCTTTACCCTCGGGGGTTTTGTCTTCGTGCTCGAATAACCGCCACGCCTCGCAACGTATCACATCGTGCCGTCTGTCGGACTTTCCACCCTGCACTTTCATGGCCACATGCAGCGTGCATCCTCACGTAATTCCCCTCCACTCACTCCCCCACAAACCACCAAGGGTCCTCCACGTTTCACAGAAGGTGACGGCTGCTCGGCCCCCGAGACGCGTGGAAGCCTCGCAGCGACGCCCTCCTGTCACGCGAGGAAGCCCGTGCCAACGAATCGAACCGCGCACATCTGACATCATGTGCAATCCTCCTCGTTCGGGGTGAAAGGCGTGCTACGAATGTGTGGACGTCGGCGAGTCCAGGTCGGCAAAGGAGCGAACCTTTGTAGGATCTACCCGTCCAACCATTCCTTTCCGTTCGAAAAGGAGCTCGATGCCCACCGTGACGAGGAAACATCGTCCACACATGCTTACTTACCATACATGCAAACAAAACAAACAAACAGATATACTGACGTGCAGAATGTCCAGATCCATTACCTATATGTATATATATATATATATGCAATTTTTTGATAAAGATCATCGCACATACATACACGAAGACTGACAGGGATGCTGCACCCCCAAAACATCCAGACATGCGCGCGACTCCACCGTCCTGGAAAACCCACACACCTGCGCGAGCACGCCAACATCCTGCCAACATATCACAACATACCCTGTCCTACCACTCACATGTCAACCCCTCTCTCTCTCTCTGCTCCTCTCCCTCCCTTCCAAATACCAACACCTCCAAAAGTCCCACCCACCCGCACCTCCCTGATCCAAGCGCCCACCCGCCGCCCGCTTACTCCCCCTCCCCATCCCTCCCCTACCTCTCCGCTCTGACACCCCTATGACCCAGGCGTCCACGTTTTTCCTGACGACCCTGAGGATCCTGTTCGCATCCGCACCCGCATCCGCACCTGCCTGTCTGTCTGCCTGTCTGCCTGCCTGCCGCGCCTTCCCTTACCCTACGAATACATACATACATACATAGGTACATATGTACCCTGCCCCCCAACACACCCGTCGCCTAAAATTACCGTTCCGCGGCTGAATCCCCTGACGACCGCCGCCGCCGCCGCCGCTATCTGATTCTGCCGTGCGATTGCCTCGGTCTTATGGCGTGAGATTCCAAATTTGAAAAAAATCGCTAGACGGGAGCGGGCAGCTTTTGCGCAATTGAGCAAAAGATCGGGAGCGGGTCGGATTTGGAATCTTTGCTGTATTTTATTTTTGTTTCAGGGGCGCTCCGGTGGCTGAATGTAATCATGATGCTGATGAGTGTGATGATGACAGGTGACGATGAGGGTGCGCGCCATGGATGGTGTGATGAGAAAGGTGCGAGGGGGCAGATGATCGGAGATTTGGGGCGGGACTGAAATGTTGCCATGTGTGAAGGTTGAGATACCTTTCTGGGTGTTGTACAATCGTAATCGTACTCTTTGGTGAAATTGGGATAAACGCTGCATGATGGATTCACGCCATTCCGGCAATATGCAAAGACATTAAGATAATTATAAAAATTGAGGTCGAAGATGGGGATTTCTCTCGTCGCATATAGTGTGCTGCTCGCGACCCAGAAGTCTGTCTACTGCGACCATGGTTTCTTTGGCACTGCAACCAAAGTCATACTCTGTACCAACGGAATCGCAAACATCAACGAGGGGCTATAACATACAAGGGGCGCTCCAAGCACCGCAACATAAACACTAAGACACCAGAAAACAGGACTGCTAGCCTCCTCCAAACTGAAACACAAACTTCCAGTATATGTGACGGGTCGCCTTCCCGCACCAGACTTTTCTCAAACCAGTAGTAAAAACCGATAGTAGAGGGTTGCAGAGGCACCCGCAACAACATGGGAAGCATAGGAAACTGGTATGGGCGTTGGACAAACAAAAAAAAGACATGATAGCACCGACGCCCAGGGGTAATATGGTGTTGCAGTCCATTTCGAAAGCTGCTAAAATGCAGTCTTGCAGACCTCCAAAAACTCCGTCAAACTCCAATGCTGCGCTCTGCAAGATGACAAGAGGCAATGATATATCCCAAATCCGTGATCGTGACTCAAAAGTGCATGAGATGAGGCTCGATCGGCGATGATGCGATCGTGACGTGTGGCTTATTATATGATATGGTGGTCGGAACGGAACAGGAGAATATGAGCGATTATGCACAGCGGTCGACGTGTGGCCTCGTCAGATGGTAGGTGATGCGAACAGACGAACTCTACAATATCCCTGAGTCTTTGAGGGCATTTTGCAGTATGGTCTCCTTTACGGCCGCGAAGACGAGTCGGATATTTGATGTATCGGTGGCTTGCGTCAGGCTGGAATGGTCAGCAGGAATTACATCGCAACGGATAGAAATACATACTGAGGATATAGGTTCAGGTGTGCCCGATTTACTTGATTGAATCTCCACAGTAGGTATTTTGCGGCGCGATTGACATCGTTGCCTCCAGAATAGTCGGGAAAGTAGTTCCCTAGTGGCGAGCGCGCCAATTTTGCTTTGAACAAGTCGACCTTGTTGAGGAAGAGGATGATACTGGTTCGCATGAACCACCGGCTGTTTACTACCGAGTCAAACAAAACCAGACTTTCCATCATGCGGTTCTAGAAGTGGTCAGCCAAGGTAGCGCACGGGCCGGGGGCAGTCTTCTGTACCTGAGAACTTTCTTCCAAGAGAACCTGGTCGTATTCGCTCAAGGCCACGCAGAAGATGATGGATGTGACGTTTTCGAAACAGTGTATCCATTTCTTGCGTTCGCTTCGCTGGCCGCCTACGTCAAACATGCTGCGGTTTCATATTAGCCGGAGGATCTAAAATTCACCCGAGCGGGTTTGCCTACTGTATTGACAGCTGTCCCATGGTGAACCTCGTCTCGTATATACCCGTAGTCTTTGTACGCGCGCGCAGGACGTCCGACTCGATTGGGATGTAGTTGGGATCGGCTATGCGCATCACCTCGTCGAAGAAACTGGGGCGGTCAGCAAAGGTGCATGGGGTGCGAGTTGGGTTGCGAGCCGACGCACTATGGAGCAGAGTCCATCAGGTAGAATTCGCTCGAGTGTTCGAGGACTTTGGATATGCATGAATCGCGCCACACGGAAGTGATGGCTTGTCCCACCCGCACGTCGAGGGGCTTCTCTGGATCGGGGTCGACGGTGTACTCGAGCAGGTACCTGCAGTATTCCTCGTTGCTTGGGTCGTCGGGGGTGACTTCAAACTGGCTCATTGCGCCGATGAGGGCCTTTGCGCAGTCGATCACGTTCTTGTAGATGGTGAGGCGGTACATGGCGAGCTCTTCCTGGGTGTATCCATTCTGGTGTATGATCTTCATCTGCTTGACAATGGTGGACTTTCCGCTCTCTCCGGAGCCTAGAGGTGGGTGTTAGCGGACGCGGCGATGGCTGGGGTCGGGGGACTCACCCAGCAGGAGGATTTTGCATTCTCGCCGTAACCGACGAGAATCCTCCTCGAGCTTGCGGTCGATAGCCTGGCTGCGCTTCTTGTGCTCGGCATCCTGGTTGTCGGCGCTGGACATGCAGATGCCCATCTTGTCTGGTGGCGGGCGTGGGAGGTGCTGCTCAGACCGTGTGCGGGATAGTGGAGAGGCGCGGCGGCCTCAGGCGGGCGAGAGCAATGGCAGACGGGCAGGTCGCGCACGAAGGCGTCCAGAGACACGGGCTTTTGCTCAATGGTGTTTCGCCGGATGGGGGCGCGATCCGGGAGCAGGTGTGGGTGGTGGACGCGGGTTGGGCGTGGGCGTGGGCGTGGGCAGGCAGAGGCAATCAGCAGGGCGGCGGCTAGGGGTGCTGCGGGCGTGGGCTGGGGCGCGGTGTGCAGGCGCGGATTGCTGGTGCAGGCGGTACGGGTGGGTGCGCGCAAGGCGCTCTGCCAGGGCGGATGGGGGTGGAGAATGGAGGTGCGCGATGGTGGAGGTCGCGGGAGCAGTCAGGTCGGGGTGAAGCCGGGGGCCAGTGCGTCGTGGGTGCAGTAGCAGGTAGTGCCCCCTCTGGTCAGAGCTGAGCAGCAAGGCGTCCCCGGGGCAGGGCGTGGTCGTCGGGGGGCTCCGGCACGCTCAGGGCCTTTTGGGGCTTTGGGGGCGCTCAGGGAATGGGGTGCTGGGGCTCTGGTGCGCGGGTGCGCTGCTGCTGTCGTGGGCGTCGCCGTTGCAGGTGGGACTGGACGGCTGCTCTCTGGACGACCGCCGTGCTGGGAAGGAGCGTCGTCTGGCCGGAAGCTAAGCCCCCAAGTCAAGCGTTCCACAGTGCCGTGGACACTACAGCGGGCCAAAACAGGCGGCGTGTCGATTGCTCGGCCGTGCCAGCAAACGCGGTGACTGACTCTCTTGTTGGGCAGCGCGGCGAGGAGTGCGGATGGACAGTCCGGGACACGGCGGCGGGGAGATGCACGCTGCAGCGATGCTGCGAGCTTGCAGGTAGGAGATTTGGCCGCAGCCCAAGCGCCATTGGACCGCAGCGCTGAAGAGCCCATTCACCAATGCTGCGCGCCCTCGCCGTGCCGTTCCCTGGACGCTGGCTCCGGGCCCGCCCACGCTCGACGACACCAACAGCCCGCCTCCCAGCGTTGTGCTGCCGGTGTGTGTGTGTGTCTGTGTGTGTCTGTGTCTGCTGCCCTGCGCTGTGCTGTGCTGTGCTGCGCTGTGCTGTGCCGTGCTGCCCCGCTGCCTCGTCCTGCGCCGTGCTGCTCTGCGCTGCTGCTCTACAGTGTACTGCTCTGCTGCCCTGGCCAGCCCTGCCTATCGCCTTCCCTCCCCCCTCTCCTGCTCCTCCTCCTCCGCCGCCGCCTGGTCTCGCAGTCGAGTCAACGCACAGGGTGACGTGCAGCTGAGCCGTCATGCCATCTAAATTAGGCACGCAGCCACACACTGCCGCGCTCTACATATTGTCTGCAATCCCTACGACCTATCTTCCGCCGCCGCGCTCAGGCACAGATTAAAGCCCCATCATCTCTCATCTCCGTGTGACGACCGCTTCGTCGCGATGACGACAAACTGCCTGCCTGCGCCGTCCGCCACCACCTGTGCACCGCCCAGAAACTCCACCTCTCGGAGCGTTGCTGCTGTTGCGCGCGCCTTGCTGTCCCCCTCTCCTCCTAACGCGATGCAGCCCAAGCCATCCATTAGCCCGGCACAAGGCACGACCAGAGATACTCTACATATCCTTCACTTGCCAGCCCGAGCCAATGTCACCTGTCACCTTGCCCGTCTGCCGTGAAGCGCACCAGCAATCTTGTCCCTACACCAGCCGACAGCTGGCATGTGGTCGACCCAGGCGCTACTTCTTGTGTATAGCTGACAGAAGCAGTCGCCGAGGAACCAACCCCCACCCACTCACCCACCCAACCCACCCCCGCACAACCCGCGACAGAGGCACGCTTGCAGCATTCCTGTCTCGTCCATCTCTCTGCACATATGTACATCTATCGTCAAGTCTCAGTCAGGGTGATGATGACCTGTGCCCAACCTTAGGTACACTGTTGCTCACGTGGGGTCGGTTACTGATGTAATCCCATACCACTAACCACGGCTGCTGATGTTATTGCCCTGGCCTACCTCGTATAGAGCGGCAGTGCAACCTGGGAGCCTTGAAACAGCCCATGCTCTACCACCATGGCACGTTGTAATTTGGCTGAGGAGCTCTGGCGCAACTGCTGCCACAGACAGTGGCGTGGCCGGTAGGTAGTGGTGCTTTTGGGACACAACGTCAGTTCTACGGAGAATACACGGGCTCTCCACATGTGCGCATGACATGTCTCGACGTCCCAGCTGCGCTTACGCCGACCGAGCCGACTCGTTTGCTCACAACCATGTATATGGATATATATATACTCCAGGTTGGCAGACGAAGGCGCCGCAGAGTCGCTCCATGCTACGCCGTCCTCGTCGCCCACGCAGCACTGTTCCCCGAGCGCACCGTTGCTCTTCGTTCGTGGTTTTGGAGGTTCGTTGTTCCGTGGAGGAGGGATCGGTTCTCACTGCAGGGCGCACGAGCCCCTGCCACACCTGAGTATTGGCCAGAGAAAGAAAGGCAGTACAGGCGGCAGGCACGCAGGCACGCAGGCACGCCGGCCGTCGAGTCTGGGGGTGTCGTACTTTTTACAAGTAGAGCAGGAGCTGGATAGTTAGCGCTGGGTAGGGTACAGGGGAAATGAAGTGCATGGACAACAAATGCATGTGGGCCATGGGAAAGACTAGACTCCAAGTCCATGGTGACGTCAGGTCCAATTCAAACCTGGCATACTTGTTCGCGGGAAGGCAGTCGGCGAAAGCACGGGACATTTCTCGCTTTCTGTGCTGCCCCTCATCCATTCTTCGCTCTCTTCTTCCCTTCAACCTCACCTCCAAAGCTCTCGTCGTGTGTTTGTGTTTCCCCGCTCCTGGCAGTGATCGTCCTCCCGTGCCTCGCCCCTCCATCAGCCTTCGACGCGCTACCATCTACTCCCCGTGCGCGTCGCGCTCCCCGCCATAGACCGCTTCCAGCAACACTGTCGCTCGCAGAGCCCGCTTGCAGATCCTGTCCAGGTCCAACTGGTTTTTCTGCTGTCGCCTCCCTGACCTGCCTTGAGTCTCCGCGGCTGCACCCTCCGGCCCAATTACCCGCGCCGCGCCAGCCCACCCAGTCCAGCCCAGCCCATCGCAAACCAACAAACCCCACATAACACCGACCATCGCATTCTGCACCCTCGAGCCGACGCCTCACCACCTCTCCATCATTCACCATGGCCGAATTCGTACGAGCCCAGATTTTTGGCACCACCTTCGAGATAACCAGCAGGTACGGCGGCCGCGGCCATGACCCCGCAATGCGCCTGCGCCGAGCTAACAATGCCACAGGTACACCGACCTGCAGCCCGTGGGCATGGGCGCGTTCGGTCTTGTCTGGTATGTATTTTTACACAGTTGCCATCGACCGCAGGCTGATTCTAGGGCAGCTCGGCAAAAGATCAGCTTACCAGCCAGGCTGTTGCTATCAAGAAGATCATGAAGCCTTTCAGCACCCCCGTTCTGTCAAAGCGAACATACCGAGAATTGAAGCTCCTGAAGCATCTGAGGCACGAGAACGTACGTAGCTACAGTCGCCATGTTTGCCACCTCTGACAGGAAACAGGTCATCAGCCTGAGTGACATCTTCATTTCCCCGCTCGAGGACATGTACGCACGTCGTCCACATTCCTCAGTCTCTTACTGATGCCTCCAGCTACTTCGTCACGGAACTCCTCGGCACTGATCTCCACCGTCTGCTCACCTCGAGACCGCTCGAGAAGCAGTTTATTCAATACTTCCTCTACCAGATTCTGGTAGGTGGCGATACTCACGTGAAGAGGCTTCCGCTGACTTTCCCAGCGTGGTCTGAAATACGTCCACTCCGCCGGAGTCGTGCATCGAGACTTGAAGCCGAGCAACATCCTCGTCAACGAGAATTGTGATCTTAAGATTTGCGATTTCGGTCTGGCCCGTATACAGGACCCTCAGATGACGGGTTACGTCTCAACGCGCTACTACCGAGCACCGGAAATCATGCTCACCTGGCAAAAGTATGACGTGGAAGTCGATATCTGGAGCGCGGGTTGCATCTTCGCAGAAATGCTCGAGGGCAAGCCACTGTTCCCCGGAAAGGACCACGTGAACCAGTTCTCCATCATTACCGAGCTCCTGGGAACTCCTCCCGATGATGTTATTCAGACCATTTGCAGCGAAAACGTATGAGACGACCCAAGCTTGCGTTGAATGCATAGCTAAGAGATAACGCAGACATTACGCTTCGTCCAGTCGCTGCCTAAGCGCGAGCGTCAACCTCTGGCGAACAAGTTCAAGAACGCCGAGCCGGCTGGTATGTTCCACTAGGTCCGATCTTCGACGGAGTGTATCTGACGATTTGCAGCTATCGATCTTCTCGAGAACATGCTGGTGTTCGACCCCAAAAAGCGCGTCCGAGCCGAGCAGGCCCTCGCTCATCCATACCTTGCTCCGTACCACGACCCGACCGACGAGCCGGTCGCCGAGGAGAAATTCGATTGGTCTTTCAATGATGCAGATCTGCCTGTGGATACTTGGAAGATCATGATGTAAGCCTGCCGATGGCCCAGTTTAAGCCGATGACTGACGAACGAAAACCAGGTACTCTGAAATCCTCGATTACCACAACGTAGACGCTGCTCCGTCAGGCGAGGACAACGGCAGCTAACCTGGATGACCGATGACGTTTCGGCTATGATTCTCCTCACTGGCGTAGGCTGGACACATTTTCCTGGACTAATTTTTGCACATATCACTTGGAGTGGGATAGAGTAGTGCGGGAGCGGCAAGCAGTCGCGGTTTCGTTTTAGGCTGATTTCTCACGACGACGGTTGCAATGATGGCACGAGGTTGGGACGTTGAAATTCGATGCAGTGGGTCGGGGGTTATCGTGACAGCTCGAGATTTGCAGTCGGGTTGTGTCACCTTCTTGAACTCTCCCTTTTCCACACATACCATAGAAAGATCACGATACGAAACAAAAGTATAAACACTACGACGACGGATGCTTGTGTTGTGTTCTGTGCAGCGTCATCGGTGGATGGCCTTGCACGCGTAGTTCAGATCTGTTGCGGTCCACGGCTACGAGGCTGATATCAGATAGAATCAATAGATGACGGTGATGGGCAGGGCGCGGTGAAGGATGTTGGACAGTCTTGGATACCCTTGCTGGCCATGTCGATGGATTCCCCGGATCAACTGTGCATCGGTAGGATCACATGTCGCTAGCGCGGGCGTCGTCCACTCGCAGGTGTTTGGATGCCCTATTCGCCGCCATATCGATAAGGCTAGTCCAGCACTCCGCTGGTCGCGAAAGCCCAAGACACCACCGCTTATGTGTGATTCTTATGGCCCTTCCTCAGCGCTGCCACCGGACGCGAGCATAGCGACACTCGACGATCGCAAGAATGGCGTTTGCGCCGCTCATATGCATTGTTGACTTTCACCATGCACGGTACGCCCAAGAGAGAGCCTGGGGAGGTGCGGGCAGCAGCGACGATGCTAATGGCAGTGCAGGGGCCCAGAAGTAGAGCGATGGTTCGGCGTGGAGGAGGGCGGTGCGGACCCGGCCGTGGAGAATGAATGGTCGAACCTTCCCTTCATGGCCCTCAGCGACGGCGCGCATGCGTGAGTGGACGAGTGCCCAGGTGCCCCCCTCGTTGCCGCCAGCAGCAGAGCTGACTCCTCGCAGCTCCACCGAGGACTACTCCTACTTCACCCTGCGACGCGCTGCGACCGACACCCACCCCGCCTCGAGCCTCTTTGGCATTTCGTGTACGCGCCAGCTGGATGCCAGCAAGTTGCTCCATCGCCCCGCCGAGGTCACCAGGAGCACCGTACAGAAGGCGGTCGTGGTCGTCAGTGACAGCCCGCAGTACTTTGGAGCAATCAAAGCCCAGTTGGGCGTCGTCACCGCAGCATGGTTCGCACAGAAGGACTTTACCGACGTCGAGATCCTGCAGCGATTCACCGAGAGCTTGCCCAACTTGCTTAGAAACCAGGAAGGAGAGGCGGACCACTACTTTGGCATTTCTCTGCGAGAATTGATCCACGAATTCAAATGGCAGACGCTCGTTCTTTTCAAGTGCGCACTACTCCAACCAAAGGTACACCCATCCCATGTCAAGCGTCATGGCCGTTCAGCTGATCCAGCCCAGATGCTCTTCTTCGGCTCGCATTGCGAGCGGTTATGCATGATACAATTTGCCTTGATTTCTCTGATACCCGGCCTTATTCGCCACCTTCAAGATTCTGCCGATCCCAAGTTCAATTCCTGTGAGACAAGACTCGTGATGCCGACCTCTCTCAGGACTTCGCAGCGCTCCTCATGTCAGTGACCCCTCGTAAAAGTGGCGGCTATGCTGACCATGCCACAGTGCTGACATACATGGGTCTTCCTCTTCAATTGTTCGGCAAAGGTTCGCTGTTTGGACCCTACACGCCGCTGCAGCAATTGGACGTCCTGGCCGATCAGGATACTAAGTCGTACATCGTCGGCTCGACCAATTCACTGCTTCTCCAACAAAGAGATCGATACAGCGATATTCTGGTTAACCTGGATGAGCTCACTGTGAACATCACATCTACTTCTCTTCAACAGGCGCTTGTGTTGTCTACGCCAGATCGTCGATGGATAGACTTTCTCACACAGACTGTCAACGACACGTGGGATGAATCCAACCCCAGTCGACCCAAAGACCACGGCTATGCTGGTAGCGAAGAATTCATCCGCATGCAGTTTGAAGAGTATTTGCTTGCCATGCTTTCTGCTGTGAAGCTAAAAGCCTACAACGAAAAGAATCGCCATAGGGACAAGATCATCACGGAGCATGAGGGTGACCCGGCAGGAGAATTCTCAAATCATTACATTGATGCATGGATGAGGACGGAAAATTTCCGCATATGGAACAAGTTCACCGACTCGCACCTCTTCGACATTGTTGACCCCAAGCACCCTTGCTCGGGTGGGCTCAGCATCGAAGACGTGCAGCGAAGGCTGGCGCAGTAAGTCAATCCCACCTCCTCGTGTCAGTCATTTGAGGAGGGAAGCTAAGCCGACTAAATCTGTCAGGCTCTTCTCCAACTCCACTTTCCAGATCGTCAGTTTCGGTATATGTGTGCTAATCCTTTCTTATCGTATAGGCAAGTAGCTGAAATGCACCTCGACGAGCGGCTGCAAAACTCCCGCGAGGCCATCGGCAAGCAGCTGGCCGTCGGTCAGAAGAAAGTTTCCTCGGCGTTCGACTCGCTATGGGCGCAGATGGAAGCTGTGCGCGAAGCACAACGGAAGCGGCAGGAGGAAAGTCGGTTAGCAAAGGACAGCGAGCCGAGTAGCCCCATGGTCGAAAAAGCTCCCAACCCCCATATTCAGCACGCACAAGCAAACATCCAGGCGGCGCAAAGCAAGGCAGGCGCATACCTCTCGTCATGGGGCGCATGGGCAAGCGAGAAGAAGAAGGGTTGGCAGGCAAGCAGGAGCGCGTCAGGAACGCCGATCCAGTCGCCTGCGCTGCCCGCAGAACCCTCACCTGGGGATATCAAGCGGGCAGAGGAGTTCCAGAGGGACATTGACGGGTATGTCAATATTGGAGAGCCGTTGAATAGTGCGCGAACGGCTCCAGCAGACGTGTCAGGTCACTCAAGGAACGAAAGCGTGTTCTTCGACGCGGAAAAGGTTGCGGAGAAAAGCAAGGAGGCGGAGAACGTACCTGAGCGCTGACCTTGTGGTTGACTTTGGCATCTGTGTTTGGGTATCTGGATGGCGGTCAATGTGCACTTGAATCATGTTGCATTTAGGCGGAGAGCTGAGATGATTTTTAGCGTCGGACGTGCGATTGCACTAGTCGGAGCATGATATAGCGTAATGTGCCTTCACTGTTTATCTTATGATACTTTTAGCCTCGCAAAACGAATATCGGATGCTCAACGAGTACAGCCCTCAGCTGTTCAGACTAGTACCTTCGGTTGTCGGACATACTGTGCTACATCACGTCATCGAGTTTGGCAGTCATTGGCGGGGACTTGGTGGGGTAATGCTGATGATGGGCTAGTTCGACCAATTCGTGATATCACGCATGGATTTACAAGCAGTCGACGAGCACAGCTTACATATCAACAACTCCACTCCGAGCCGGTATAAATCCCGCAATTCTCGGGGCCGGTTCGCAAGTCACCTATCCATCCTGTTGTCTCGTGACATTTCACGGTACAAGATAGTATAAGAAATAAGAAAGAGACAAAGAAAGCACCCACCATGTCCTCCTACCACTACACCAGCGAAACCCCAGACGAGGTCAAATCCGCCAAGGGCCTGCACCTCATCACGCAAAACACGCCCAACGGACAGGCCGTGCAAATCTTCCTCGAGGAGCTCAAGGACGCCTACGGCACCGAGTGGACCACCTCCGTCATCGACATCTCCACCAACGTCCAAAAGTCGGACTGGTTCCTGCGCCTGGACCCCAACGGCCGCATCCCCATCCTTGTCGACAACACACAGTCGCCGCCCTTCACCGTGCACGAGACATCCGCGGAGCTGTTCTATCTGCTCAAGTTTGCGGACAAGGAGGATAAGTTTGGGTTCACGGATGATCTCGAGAGGAACGAGGCGTTGCAGTGGACCTTCTTTTGGCACGGGAGCGGGGCCCCGTATCAGGGTCAGTTGGGGCACTTTGTGAGGGCTGCGCCCGAGAAGATTCCTTATGCGATTGAGAGGTATAGGAATGAGTAAGTGTTTCCCCCTCTTATTTCCCCTTTGTCTTGATTTTGGGTCTGTGGCTCGTGAGACGGTGCTGACGTCGTACGCAGGACACTCCGCGTTCTCGGCGTGCTAGAGATCCATCTTTCTGGCAAGTACACCGGTCAGCCGAAGGAGTACCTTGCGGGCAAGGGTAAGGGCAAGTACAGCGTTGCGGACGTGAAGACGTGGCCGTGGGTCAGCAAGTGGGAGAGGAGTGGGTACTCGAAGGAGGAGATTGGCGAGTTCCCGCATCTGCTCAAGTGGATCGACCGTATTGCTGAGAGGCCGGCGGTGCAGAGGGGAATCGGTGAGGCGTATGCGAAGAAGACGATTTAGACGTTTGGTAATCTATAATAATTAAGGTAGAAAAAAATTACGATGCGACCGAGTCGTTGCTTGAAGGTATCACGAATGCACACCGAAACCCACCGTAAAACAACCCCAGTGACTACCATCTCAAACACCACAATCGCCCTCACAACGCCCACCCTCCCCCTCCTTCCCAACCTTAAACCCCCCCGCCAACCTCCCCTGCCAAACCCCCTCCCCATCGTACCTCTCCGCGACCCCCTCAGCCACTCCTTCCCCCCTCCCCATACCCCGCCACCACATCCTGCCCCGGATGCGCATAATTCATATACACGAACCCAACCAACGCGCCTTCCCTCTCCGCCGTCTCCTTCAACTCCGTTGTCATCTTCAAAAACTCAGCCTCCGCGACCGCAAACGCCGCATCGTCGCCGCTTACCCCGACGCCGCCCGTCCACATTATGGCATTGGCGCCGATAGATTGTAGGTTCATGGCGTTGCCGCCTTTGAGCTGGGAGAGCGCGGCGTAGGAGGTGGGGAGGGGTTGGAGGATGGTGGTGGAGAGGAAGGATTGGGGGCCGAGTAGGGTGTTTAAGGTTGTGGTGAGGGTGGTGTGGAGGGTGGTGGCGTGCTTGAGGATGGAGGGGTGGGAGAGGAAGGTTAGGGTTGCGCTGGAGCTTCTAGGGGGGTTGTTAGTTGTGCGTGTTTGGGGAGAGAGAGGTTGTAAGAAAAGGAAGGGGAGCTTACCGGTATCCCGAGACGATTTGGGAGGCGTCAGCTGCGGCGGCGAGAGTTGTGGTGTTCCATGTTGAGGATAGGGAAGGGATCTTTTGCAGGCCGTCAAAGGCAGAGGTGGAAAGATTGCCCTGTGTGTTCACGCGGATGCTTAAGATGACTGTGTCGTTGATGTCCGGGGTATGCGTGTACAGCGTGATGAGGTGGTCATGGGGCGCGCCGGCAGTCTTCTTATTGAAGTCGATGAGGTTGGCTACGATATCATCGGAGTACGTCTGTGCGACTATCGTCTGACCGTATGCAAGGTCCACGGCAGGCATGGATTCGACATCGAAGCGTGTGACGATGCCAAAGTTCGAACCGCCTCCTTTGAGCGCCTTGAACAGATCTGCGTTCTCGTTCGCATTGGCGTAGATGATACTCCCGTTGGAAAGAACAACTTCGTAATTGACCACAGTGTCGCAGCCGAAACCGTTCGTGCCAGTGTAATAGGATATGCCTCCTCCTAGCAGGAACCCGCCCACCCCGACATCGCCATCTCGTCCGCCGGTGACAGTGATATTGTACTGTTCCAGTAAGTTGGTATAGACATCTCTCCAGTGTGCTCCAGGCTGGATACTCGCAATATTCTTCTCAGCATCGTACCACGAATTGTTCATCTTCCCAAGGTCGATAGTGACGCCGTTGACCACGTTGTTGGATCCAGGAAAGCCATGGCCACCACTGCGGACCGCAATGTGCCAGTTTCCAGCTCTGTGTTCGGCTTTGGCTAGTGCTTTGATGGCAGTGGAGAGTTCCTGTGTTGTACGTGGCTGGAAGAGACACCACGGGTGATAGCGTGCGTTGGCAGACCACCAGGATTGGATGCGTGGTTCATATTCTGGCGATGAGGCGGTCAGGATACGCTCGCTGAGTCCGGAGGAGATGATAGCATCGCACTGGTTCAATGATCAACTGCTTGTTATTGAGAAAGCCAGGATTCGGATAGGATACCTACTGGAGGAAAGCCTGTGTAAGTTCCCGCGGTCTCTGATGAGTTCTGCGCTGCTGCTGGAAGGATCACAGATAGAAGGGGAAGAAAGACTTTTGCAAGCATGATACGAAACTTGCTGTAATTATTTTCAGACTTTAAAACGATTGTGGCTGACTTCCAATGAGATACAGTACAAAGCTGCAGTATTCTCAATAGAACTCTGGTGTTCTCTTATATATGCATACATCATGTCGTTTTTAGGGTATTCATTGCACCGCCCCTGTGTCATTTTCTAACACGCGTATTGTTGCTACGAAGAGAGCATCGAATTTCTTGTAATCGATCTTAAATTCCGATTGGCTAGCCCTGATTCCCCCAGAGTGGAATTGGGGGGCGAAGAGTTCGAATACGCGTATTGCGTCAGACACGAGGGCGATGCTCCGCCACGCAGCACACTAAGGCCGAAAACCGAAGGGATGGCACCGTGCACTTATACATGATCAATGTCATCGTCTCAAGTGCACTATAGTGAATAATAATTGGAAATAGGAGGAAGATGCAAGCGCTCTGATAATTGATCTCAACGCTAGCTCAGCAACGTGTGCAATTCAGCAAAGGAGACTAAACGAGCAGCAAATCAACAGGATCATTTCCATTTCAGGTCCCCTTTGAAGTTATTTTCCAATTTCCTGATCAACCGCGCCGGGTTCCCTGCCACCACCGTGAACGGCTCGACGCTTTTCGTGACCACACTCCCTGCACCCACAGTCACCCCTCGGCCAATCGTAACGCCAGGGAGAATGTATGCTCCTCCGCCTATCCAGCAATCATCGCCAATGTGTATTTCACCACCAAGCTCTGGACCTACGATTCCCTGTCGTACGGCTGGATCTACCGGATGTGTCGCGGTATAAATTGATACACTTGGGCCAATCAAAACACGTGCACCGATGGTAACTTTGCACGTATCTAAGACTGTGAAGTCAGGTCCAATGAACGAATCTCGTCCTACAGAAACGTGGATACCGTAGTCGATTCGGATTGGACCTTCGACCCAGGGGTCGCCACTGAATTGGGCGTCATCTTCCTCTTGAGTGGCCGCCAAGGGTGGTACCGGGTCTGTGTTTCCAAGCACACTATTTGCATCGATTAATAAATGTCAGAACTACTATCAGAAGACCGCTTACTCTCTCCACATTGTGACCTGTTCTCTCCTCGTAGGATCCTCCGCTGCGTTGTATTTCCTGCATGCAATTGCGCTTCTGCGCCGCGCCCAGGTCATCTCTGGGCCAAATGAAAAATACAGTTCGCCTCGGAGCATTTTTTGGTATTGTTCTACGCCATCGAGTGTTTTCCTCAACTCCGAAACGCTTGTTCGGTAGCTAGGCTTATCATTTGTCGCATCCATTGTCCAAGCAGGATCAGGAACAGCTTTCGCGCGATCAAAGTTTTTGGTAGGTGAAGAATCGATATTTAGATAAGAAAGTGGTGAGCTGCAGCAAATTTATTTTTGCTGATCTATCGCTATGTCATGTGGCCGAACTTTGATGATAAACAGGTGCTAATTATCTTGACAAGAGATGCATGTAATATGCTAATGACGCGGAAGAAAAATGCAATATATGTAAGGATTGCATTCCTCTATATAGAGCGGGCGGCAAGTTGTAAGGATTGCCCTCCTCGGTTAGACATTCTAATAACATGCATCTGTGGTTGGCGCCAAGCGGAGGTTGATCAGATTTCCTACTTGGGTACATTAGCCTCCGCCTGGCTTCTCTTCGTCGACGCGATATATACGGCGAGTACTGAATGAATGCACAGAGCTTGAAGTTTTGCATATACTTTCTTATATACGTAATGCTCAGCTTCACGGTACACGACGGAGTTCTACGTGATCGTAATCCGTCACCGAAGTGAAAAACAAGGATCACAGCGAATCAATGATGGGAATGGTTAAGATGATTATTCCGTTCATCGGTAGAATGATCGTATTATGACCTCTAGAAAGAATTCAAAAATACAATAGACCCCCACAAGCACTGATTGTGCTGCCCGTGACCCACCTGCTCTCTTCACTCGCTAGAAACCCAACAATAGGCGCAATATCTCTGACCTCGCCCACGCGTGCCTCCGCAGGTGTCGACTCAACAAGTGGTTTCAAATCGTCGAAGAACTCTTGTGTGCTATTAAAGTAACCGTCCGTCGCCACTGGTCCAGGGTTCACACAGTTTACCGTAATCCCTTTGCTTTGGCCAAGCTCAGTGGCCCATACCCGTGAGAAGGATTCGTTTGATGCTTTACTAGCGGCGTAAACGGTCTGTTGTGCAACGCCCATACGTGCAGCACATGAGGATACGAAAATAATTCGCCCGCCGCGAGGCATGTGTGGGATAACCTTCTGGGTCAGGAATATAGGAGCTACATACATAGTATATGACATTAGAACTGCACCTATGGTATAGATATAAGCTGAGGCTTACCCTTTATGTTTAGACTGGTCTGCATCTCGTAGAATTCCTCCGTAACATCAGGAAAATAGCAGTCATCGCCATTTCCGGCGTTGTGAACTAGAATGTTGATGGCTTTGCCTTCGTTCAAACACAAAGCCGCTTCTACAACTTTGTTTTGGCCATCCATTGTGACAATATCGGCTTGAATGGCGATAGCATGTGCCCCTGAGCCGCAGTTCTTAATGACACTGACTACCTCTTCGGCAGCTTTCTGGCTTTTAGAAGACGTGTAGTTGACGACTACGTTGGCACCCCGTCGAGCAAGTTCGAGTGCAACACCAGCTCCGATACCTCTGCATATGTAGAATTAGTATTCTCATATGATTAAAGTATGTATAGGAAAACGTACCTGGACGACCCTGTCACTATCGAAGTCAAACCGGCTAGATCGTAGATCTTGCGAGGCTCTACAAGGGAAGTATCCAAACCACCTTGAGTTTGTGTCATATCGAAAGCAAAGATAAGCCTGTTTCAAATATCAAAGAAGACCTCTTGAACGACTGTTGATGCTGAGGGACTAAAAATTAGATGGTCAACAACGGGTAAAATGATGGGAAATGCATGACTTCAAGGACAACACAGGCGCCTATTTGTACCTCTGGGGAGATTGAATAACTAAGACAATGAAGAGCACACTTCCTTCTGTAATTGTCTGAAGTCTAGCCTAGGCATGCGCAAGAAGGGATATAACTTCTTGGCATGATGCCGACAGAACTACCTGTCTCCACTTTGAAAGAGAACAACCAGGAATAATTGGGGGCTTTTAGAGTGGATATACAGGCATGTGCTATCAAGTCTACCAAAAGTAGAGGTGCAGATCCTCTAACAATCCGAATCATTGTAGCGCGGCTTGGCTTGAGAGAATTTCCACATATAGTTAAATGCCGCCCCGACTCTCCACGCCAGTGGTGAGGGGTACATATATAAAGCTCCCAATCAGATCACTCGAAGCCATCTATGCTAATTCAAACTAGGGATCAGATATATCCTACTGCTCGATCTTATCAACATTGTCGGAGTTATAGCTTAGCATTGCCAAGTTTATTCTTATATATTGAGCACAGGATGACAGCTAATGAGCAGCCTTCTACTGCTAAAAGTCCTTGTACTTTGCATCGGCTTTCCACTCAGGATAGAGTGCATATATGGGATCGAGCTGATCAACTGTTCCACACGCCGGGTCTGAGATCGAGTATCCTAAAAACTCCAACACATCTCTCGGATACTGCCTTGCTACATCATGAGGGACAGCCAGGAACTGGTTCTCTTCTTGACGGAGATAACCTCGGGTGACGAAGGTTCCGAAAACTAGCCGTTGCTCATCCTTTGTCTTGTTCGCGCCGCCGCCGTGGAATGCTGAAGCCAGCATCAAGAATGCATCTCCTTTCTCCATGTCCGCATAAATGCATTGGTTTACATCCGGTGGCGTCTTTCGGTCTGTACCCCTGTTCATACTGTCAGTTACAGGATTAAATCCTGATTTTCGGGATAGACTTACCAGAGATGACTTCCAGGAATGAATGCTGTTCCACCATTTTCTGGGGTTACTCTACAACCAGCCACGAAACATCCAACAGCTGATTCACGACTCATGTCTCTACTGTCGTCCCACTCAGACACTTCGGTATGTATGTTGTGTGCTATGTAATCATCTCGATGGAGGGGTTGGGCTTTCCCGCCTGGGCCGATCCTCATGGCTACAGCTGAATGCACGTAGGGTTTAGATACTGATTCCTTTTGTTCATCTCCCCACCAGAACATGCTTTTCGTCGTGAGGAAATGATCGCATACTCCGCGATACAGAGGGTGCATCAGCTGTGTTTTCGTATATGTGGGACTCAAGCCAATCAGCCCAGGTGCTCGCTGCGTTTCCTCTGATCGAGCTTCAGCATTGCGAACAAACAAGCTATTTAGTGTACTCACTAGGGAAGAAATTGCCTTCCCATGCCATGTCATTATCGATGCGCTCGCGACACTCGCTGTAGGCTTTATCTGCATCTTCCTCGGTAATGAAGTTCTTGACAAATACGCCCCCATCGCGTTTAAGCAGCCGAATAACGTATTCAAGAGGAGCCGTTGCAGCAACGGTCTGCACACCAGCAGGAAGTTCAGCATCAATTGACATAGTGATATGATAGAGCTTATGAAGGCTGCTCGGGTAATTCAATCGAGTTGTTCTAACGTACAATAACACAGCCTTCCTAGTGTGCCTATATTTGTTGGCCATTCCCAATGCGATAACGTCATTAGGTAGACGACCCACAGGGTCGGCATTGGTGCTGGCACGAGACCTTGTCATATTAGGGAATTCGCCCGGCCGCGCTAGTCGCTTTAGGAAATATGTTCAGCTGGTCGATTCCACCGTTTAGTCTAATTTGCGGGCATGCTCCAGTGCACTTCTGCAATACTACCTCCGATTTTGTTGAGCACATCTTTGGACATCATCTGATAGTTTGATGTGCGTGCATGTCTTTCTAGATGGAATCGGAAGAGTGACCTAGTGGTTCACTATGAGCGTAGATTAGATATCTGCATGTGGCGAAGCTAGTAATGATTAGAGGTAGTGAAGGAACGCATACATACTATATTATGGCGCAGTTTCCTGTCCTTCTGAGCGAGACTTGACAGGACTGCCGTATGTTAAAGTTCGTGAAACGGCAGATCCTATACAATCTGGTTATCACATGGCCCGAAGGTACATTAAAAGAACAAGTAGTCGTGCTGTCGCGGAGCCAGATGTGCCGAACACGTCTAAAAGCTGTTAGTCTATGTGGACCTCAAAGATCAAGCGGGACACGCACATATTCGTGCCATGGTACATTGCGTGAACCATCAGACGTCTTCCGATCTTGCCACGTCTTCTCAAGCAGCTCGTTGATGCTATGGTATATGATTCCACTCATATTACTAATATGTTCTATACACATAGTGACATATTGTTGCTGATGTGGTGAAGCTGTTTCGGCTGCTGCAATAAACAGCGGGAACAAAAGTCGCTTGAAGTACTGGGAGCGTCGTGGCACTCTGGTCGATGCATCAAGAATCGCTTCAACCGAGGTACGAATTACTTGGTCAGTACAGGGTATCTCGAAAGCATCCGGCAATCGAAGAATTCTTAAAATAGCCATGTTTCGATAAGCTTCCGCTAGGTGTATCCACTCAGAATCTTCGCTCGGGTAGAGCCCAGTGGCTGGATCCCAAACTTGCAGCCCAAGTAATATCGGGTCTAGATATGTTTGAAAATCTCCTTTTTCGATTTCATTTACATAGTATTTCTTGCCTTCAAGAAGAGTGTCGCTGATAGCGGTGAAGACTTCAACAGGGCAGCCGACTAGAGATGTCAAAGTCGGGCCTGCTGATGTAGCGATGAATTTATGCAGATTAGGAGGAAACGCGAGTTTCTCAGCACCACTGAAACCGCGGAGAAGATCGAACCTAGATATATTAATAAGCAGAGGGCTTTTATTGATAAATGGAGAGACCAACCAAGTTAATGCTGTGACCAGGAATGTCTGACTTTGACTTAGAGGATGAGATCGTTCGACAAGACGAGAACATAAAAAGGCAATACCGTTAAGATGTGCCCCATGATTCGACCTGCCACATTCAAATGTCTGCCAATATCGGCGTAAGCTTATCACTTCGACAAAAAAATCCCCAGATACGTACATCATGAAGTACAAGCATCAGTACAATAGCCAAAGCAGTTTCTTCTTCGGCTTCATCCAGGTTGAGACACTCCTCCTTGAGTAGAATTGCGCTCAGCGACTGCAGAGCTGATACTCGATACTCCAAAGCGGCGGTATCAAGCCTACGATTACGTGTCTCCTGCTGGGTGCCTAAGTGGCATGCTGTGAGTCCGAGGACGGCTTTCAACAAGCCAGTATCATTGAGAGCGAGTGGGAGGATGTAGGCCTTGAATGGATCGATGGCGTTCTCAGACGTAACAGATAGCTTGGGACACACAACGTTCTCGTCTGCGTTACGTTAGTATCTGAAGATGTCATCGGTATATCAACTTGCAGTATAATAGTAGACCTTGAACATCATCGTCGTTCCGAAGCTCTAGATTAGCTGTCGATAAAGGGATTCCTGGCCCATACTCTAAGGGCATCTGTAGCTCAGTCCCTGTAGAAGATGCGGCAGCCGAAGGTGGACCATCTGGGGATGATATTGAAACTGGCTCTGTATGGACAATTTGTTTCCGTTTTGATGTTGCTGCGGCGTTTCCCCGGCGTGTTCGAGGTCTCGATTTCCGCAAAGAACCTCCCTCCATGCCATACATCTTGATGTTCAGGGGATACCCTTCACATACTAACCCTTGCTCCAAACATCGCTTGCAGGATGGTTTTGCTCTATCGCATTTTCTACACTTCTTGCGACACGTGCCGCAAACTGGATCTGGGAAGTCTTAATAATCACTGAAGACGGGGGACGAATCAAGCGTCTACTAACCTGACCGACGTGCCATCGCCGCCGACGGAATCTTATGCAAACAACCCAACAAGGCGCGACAAAAGCGAAATCCCGATGGTACCTGATCTCCAGAACTTCGGCGCCGGATTCCAAGATTCCAAGGTTGATGACAGACAGGCTTGGCTCAAGCCCCACTCGCCAGAGCCGCATACATCATGTCACCTGACGTCGCAATTTCCAAGGTTCTCAATCCAAATCGGTGGCTGGAGAACTATCTCATCAACTCAATATCGTTTCGCAGCAAGTCGACACTTGGTTGAAGCTGACGAGCGTCTTACGCTCATGCTTCACATAATGATGCGTGCACTTCACCGCTACTTGGGATCTCCTAAATCAGCGCAAGCACATGCAAAGTAATGTAATTTAGTGAATGCACAATCATCTTTCTCATATCTCTATAGCACCGGGGAAACCTGGATCATGTGCACACCTACTCGACAGCCGCGGCTAACCAGCGCATGTACGATGCGACTTCTGTATAGCTTCATGAAACATGAATTCTCGGGTCATCCTCCGGGGCATGTGTAACACGTTCGCGCGTAACGCGCGCACAAACCACCAAGTCCGCCCTCATGATAGTCAAAGAAAACAGCCTGAAGTTTTCAATGGCCCTGGTGGCTTCTGTATGTACTTTCGATTACTATTCCAGCCATAATAAGGGCGGGCGATACCGTTGGGGACGAAGGAAAGCTCGAGCCAATGGAGCAAATGCCGGACCCCGTGATCTTTTCCCGACGAGATGCCTCGGCACCGTTGTCGCCCCACAGGTTAAAGGACCTCCGCAGTCCTCTCCGCATTCTCACATTCTGGCCTCTTTCTTGCATCCTCGACATTTTACCACGACCTATACCACAACTTCAACATGACCGAGAGGCTCAAGTCCATTGTTTCGCAGATTGCGCCCGCTAAGAGCGGAGTGAGCGCCATGTGAGTATCCAATCCACTCTTCCGGAAAGCCGAGCTTAAGCTTCAGCTTCACGAGTGTGAAGCAACGGGGCTGATGAGTCGATGCTAGAACAACGAAGAACCCCGATGATATCGTCATTACTCTCGCTGTACGCACGCCTCTCGCGAAGGCGCACAAGGGTGGCTTCAAGGATACGCCCCTCGATGGCATTCTAGTCAAGCTTCTCAAGCAAGTCATCGCCAAGTCAAATCTCGACCCTGCCTTGGTTGAGGACATTTGCCTAGGAAATGTATGTTCTGCTTTGCGACGCAAAAGAGGAGCATAGCTGACAGCCAACACAGGTCTCAGATGCCAAAGCCGCCTACTACATCCGTGCCGCCATGCTGGGCGCTGGCTTCCCCAACACCACCTCTGGCTCCTCCGTAAACCGCTTCTGCAGCTCCGGTCTCAAGGCCGTACAAGATATCGCCAACCAGATCGCCACTGGCGCCATCGAGATTGGTCTCGCTCTCGGTGCTGAGTCTATGACAGTTGGCGGCGACCGCCTTGAACGTCCTTTCTTCGACGAGATCCTCCAGAACCAGGAAGCTCAAGACTGCATGCAGCCTATGGGTCAGACATCCGAGAACGTTGGCAAGGACTTCAACATCACCCGTGAGAGGCAAGATCGCTATGCGGTGGAATCATACAGGAGGGCCGAGGTTGCGCAAAAGGCTGGCTGGTTTGACGACGAGATCGTGCCCATCCAGGTCAAGGTCAAGGACCCGAAGACAGGCGAGGAGAAGGAGGTGACCCTGACCAAGGACGAGGGACCAAGATACGGTACCACATTCGAAGGTCTGCAGAAGATTCGGCCCGCTTTCCTGCCGCACGGCGACAGGTCACACGGTGGAAACTCGTCACAGCTTACCGACGGTGCGGCTGCAGTCCTGCTCATGAAGCGATCAAAAGCACAGGAGCTTGGTCAGCCCATCCTTGCCAAGTTTGTCGGTGCCACCGTTGCCGGTCTTGCTCCCCGCATTATGGGTATCGGGCCCACCGTTGCCGTCCCGAAGCTCCTCTCCAAGTTCAACCTTACCATTGACGACATTGATATCATTGAGCTGAACGAGGCTTTCGCATCCATGGCTGTGTACTGCCTGGAGACGCTGAAGATTGACCACGCAAAGATGAATGTGCGCGGTGGAGCTATCGCGTTGGGCCACCCGCTGGGTTGCACAGGCGCCCGGCAGATCGCTACAGGACTTAGCGAATGCAGGAGGCAGAAGAAGAAGATACTGCTGACGTCCATGTGCATTGGCACTGGTATGGGTATGGCTGGTCTGTTTGTTAATGAGGCGAATGTGTAAAGTATATAGAATTTATGAGAATCTGTACACGTATACGAACCACCAACGATTCACTCTGTATGACCAAGACTGCTCACAAAGCTTGTTCAATGGTGACCTGCGGGAAGAGCAAGGTACTAACTGGGTCAGGGTTACCATAAGCCGACCGTTCACCTGCAGGTCGCTCGAAGAGTCGGCCCGACGATAATTTATATCTCCAAGGACCCGAAGAGACTGAGCGCTGCGCTCTGGTCCGGGGCCTTAGCGAGCACACGTGAAGATGCACGCGCGCACTGCATCTCGCAGCGATGACAACCCCGGCGACCTGCCCAAAGGACATGTTCGCTAAGGCAGATCATGCGCCAGCGACCGTTATAATCGCAGTGATCGACACTCTTCACCCTCTTACCCGAATCAGAATCTTCGCGACGCGTGTCGAGCACCACATCGTGGCCGATCGTTCCGCGCAACACTGCACAAGCATCACAAGAAAGCCGTCTGTTCCGCACTGGAATCAATGCCATTCTCTCCACTTACCCTGGAGGGAATGTTACCAGACCGTTGGAGTGGTACCGCATGCGAAACTTCACCGTCGGCGGGGTCTAGAGCCTGACAGACTGGTTATCACGGCTTGCCAGGCCTGCAGGCGCGGACTTGTGGTTCCGCGATGGCGCCGCGCGACACGTGCAAAACGGATGAGATCGCAGGGGACGGCAGATCGAGGACTTCGACGAGGATAAGCTGAACTGCCCAGCTGGGAAGTTTGAGTGCATTCATAATGGCTAAGGTGCGGCTAGCTGCAGAGAAGCGATTTTTCGCGCTATGGACCATCCCGGTGCTATGGACCATCCCGGTGCTATGTACCTAGGTACCACCACGCACACGCGATATCACGAGCTCACGCGCTGCCGTATTAGATGCGCGTCTCGACGTGCGATACAGACCCCTGCTTGGTCTCGACTTCGTGGGCCCGGTTCTCGAGATCGTGCGTCTCAAAATCCCTCATGTTCATGCCGGGGACGAAGAATGGTGCCTCGGTGAAGAGGTACTTCATCTCTTCGAGTGGGCGTCTGGCCGTCTCGGGGAGAACTGCCCAGAAGAAGACGGCGTTGGTGAAATTGCCGATCTAGACAGAGTCAATCAGTCATGAGCGATTGTGTCGAAGATTAGGTCACTTACGACAAACAGGAAGTAGTACTTGTAGCCAATGTTTTTCATGGCAATAGGAGTAATCTGACCAATCATGGTGTTGAAGGCAAACGAGACCATGGTTGCAATCATGACACCGTAAGCCCTAGTCTTAGTATCGAAGATCTCGGCAGGGATGATCCACGACAGCGGACCGTTTGTTGCGCTGAAGGAGATGTTGTAAAGCCATGTCATGGCGATGAAACCCCAAGCCGCCGCCTTGTTGTTGTTCGAGCCCGGCGGGTACTTCGCCAGGAGAATAGTAGCGATGATGAAGGTTACCATGTTGAACAGATTACCGCAGATGAGTGGCCGGCGACGACCGACTTTGTCGATGAACAAGATGCAGCTGAATTGTGCAATAAGAGCAAGGATCGAATTGATCGCTTGGTATTTAAGTGTGTCGTCGCCCTCGATGCCCATCAATTTGTAGATATCGACGGAATAATACTGAATCGCCGAGACACCGGTCATCTGGACAGAAGCCTGAATAGCACAAGCAAGGAAGAGACGACGGAAGGAAGATTTGTCCGTGAAGAGCTCTCCAATCGACGAGGCTTCGTGCTCATGCTCGTATGTGATTGTGTCCTGAATCTGGTCGAACTCGGCGCGAACCCACGGATCGTCGATGTTGCCGTGAGCGTGCAGTCGTGCCAATGTGCGCAATCCATCCTCGGTCCTGCCCTGGTCGATCAACCAACGCGGAGACTCGGGGAAAAGGAGGATGAGAGCTGCGAGGACAACAGCAGGTGCAATCTGGATTCCAAGACTGGTTCTCCACTGTCCATTGTTGTCCGGAGCAAAACCAACGTATGTACCATAGGATATCCAGGCGGCGGCGAGCGCACCAACGCCAAGCATGAATTGCTGCAACGCAGTAATGCGACCACGGATGCTGGGATGGGCCAGTTCGGCTTGGTACAGCGGGATAATCATGGTGAGTACACCGACACTAACAAGCTTTAGCATGGCTAAATGGAAAAGATGGAAGGGATGCTTACCCTAGACCAGCAATAGCACGTCCGGAATATAGGTACGACAGAGCTCGAGCGCCAGTCTGAAGAGCACCACCAAGGCAGAAGATGAGAGCTCCAATCATGATGGTCAATCGGCGACCAATTCTGTCTGCCAGTACACCGGCAATGGCAGCACCAAAGAAGGCTCCTCCGGTGAACACTGATACTACAGCACCTATCTCATTGGCCCCTGGCTCATTGAATTCTTTGTTAAAAGAAGGCGATGCAATGACCTGAGCGATGACACCCAAATCATAACCAAAAAGCAATGAGCCGAGGGAGGCGAATACGCCGACTAGGAACTGTACAAGGTCAATCGATTGCCATTGTGATCTGCTATCCTCTCATACCTGATACCACTTGGGAGGGAGCGCCATATTGCCGAGCTCAACGCGAAAGTATCAGCTGCAACAAAGGATACGCGAACCATAACCGCGGTCACCTCAAACCTTTATACCTCACAAACACCATGTGCCAATCCTGCCTGCTGGCACGCGTCGACCAAACAACGCCCGCGGATCACAGTTCATGATCGAACCACGCCAATGCCTTGCACGATCCCCAGTCTGGTCCCCCAGATTCTCTCGCCCCCGCTTCAAGCGAGGCATTCCTCCAATCCCCATGGTCTGCAGCGGGCTATCACTGCCCCGAAGCCTCGGCTGCACCTCCGCTGGTATTGAGACTGGGCACGGGAAAACCCCAACATGCGAGAGTGGAGGTGAAACGCTCGCTAAGAGCGGGAAAGATACCATGATGAGGTTAGGCCTTGTTCAATAGCCCTCACCCCAGGCGGGGTGAGTTCTTCCGCGAATCGGGGTGATGCGCCGCTAGGCTTGGTGGGGATAGTCGCTCGCAGCGTGTTGTCACGCGTTAAGTTTTCCTCGATTCTGGATATTTTGGAGAGAAGAAGAGGATTCACACTCATTCATTGTATCTGGGGCTTCTCGTTGTTTATTATCGTTACCTCGAATCAAGTCTACGTCAAAATGTCAAGTTTTTCAAGGATCACCGAGGAGGAGCATCCTTCAATCATCGTGCACCCTGACCACAAGATCGCCAAGATCAACGACAACATCTATGGAGGATTCACAGAGTGAGCATACAAGCAAATCGTATATGCGAGCACAAAGCTTACCGCGTCTTACCGTGTACCAGGCATATGGGACGATGCATCTACGGCGGCATCTACGACCCTGGCAATCCGCTTTCAGACGAGAATGGCTTCCGCAAAGACGTCATTGAAGCGATGAAAGACTTGAATGTTCCGGTGGTAAGGTACCCTGGTGGCAACTTCGTCGCTACCTATAATTGGTTGGACGGCGTTGGGCCGAAGGAGAACAGGCCAAAGAGGTAAGAGTGATCCTATGTGCATCGAGCGTCATTGCACTATGCAGACCTAAGCGAGCCTACCATACACTCCCTACGTCTGTTTTCAACGGTGTACATAAATCGGGTTCTGATATTTGTGTGCTAGGCCTGAGCTCGCTTGGCTGGGTCTGGAACCCAACACGTTCGGTACAGATGAGTTCATGAAATGGTGCGAGGTTGTAGGCACTGAGCCATACTTGTGCCTGAACTTTGGCACTGGTACTCTCGCAGATGGTGAGGACTGACCCTTCTTATTTCGTGATCTCATGCATGTTTCTAATCATAGTAGCGCTCGGCTGGCTGGAGTACTGCAACTCGACTCAGGACACCTACTACGCCAACCTCCGCCGGAAGAATGGCCGTGAGGAGCCATACAATGTTAGTCAAACTAATTACATTGCGTATTCTCAATGGAACGCATCTAATGAATCGTTAGGTCAAATACTGGGCTCTTGGAAATGAATGCTGGGGTCCTTGGCAAGTCGAGCAGATGACCAAAGAAGACTACGCAAAGAAAGCCTACCAATGGGCCAAAGCACTGAAGTTGCTCGACCCTTCCATCACACTCATCCTATGTGGTGAAACGGGATACTCATCCTGGGACTACTATGTCCTCAAGGAGTGCGTGACCTGGTCTGTTCACGGCCTCGGTGGTGACCGCACAAAGTCGCTCATCGACATGCACTCCATCCACGTGTACACAGCCGATAAAGAGCACCTGGCCAATGCAACAGCACCACGCGGAGCCGAGCGAGCCATCCAAATGGCAAGCGCACTCATCGACCTGGCCCGTATCGAGAACGGCGTCCCGGAGACGGTACCCAAACAGACCATCTGCTTCGACGAGTGGAACGTCTGGGACCCCATCCGCGCCCCCGGCGAGCTCGGTGCAGAAGAGAAGTACACGCTCTCAGATGCCCTCGCTGTCTCCGTCTTCCTCAACGGCTTCATCCGCCAAGCCAAGGACATGGGCATGGCCAACATCGCGCAATCCGTGAATGTCATCTCTCCGCTCATGACCTCCAAAGACGGAATCGTAAAGCAGACCATCTGGTGGCCGCTCCTCCTCTTCAGCAAGTATATGCGCGGCCACAGTCTCGCCGTCAACGTGCGAGCGCCAGAGTACACGGGGCGTACGCAGCCGGCGTGGATCCGGACGACGATGGAGACGCCGTATCTGGATGTTAGTGCCTCGGTGTCGGATGACGGGTGGGTGAGTCTTGCGGTGGCGAACCTGAATGAGGAGAGGGACTTTGATGTCAAGGTTGAGGGGGTGATCAAGGGGGATGTCAAGGTGTATACGGTGAGCGGAGAGAATGTGCAGGTTGCGAATACGGCGGAGGAACAGAAGGTGGGAATCAAGGAGTCCAGCTGGGACGGGGTGGGCAAGTTTAGGTTTGGGAAGCACTCGTTCACGCTGCTGAGGTGGAAGGCGTAGGAGCGAAGTGGGTGTGGATTTATGAATTAGAATGATAGACGATCTGGACAATAGACACGCATGATTCATGTGCATCTATCTGTTGGATGTCAGTGATGATGATTACTTTGCGGCGACTTTACCAGGTTTTCAGGTTTTCAATTAACGTCGTGGGACCTGTACAGGTCATGCCGACGCCAGCTATAGGCAAACTAGACGCAACAAATCTAACAATAATGAGCAACAGAACAATACACCAAACATAAGACAGTGAATGTAATTGATGGGAGCGCGGAGAGCATGTCGGGACGGCAGTGGTAGATGGTCGGGCCCAGTACCACGCTTTGGCTGCCAAGAGAGGAGATACATGAACAAGTCGCAACCTCGGTGAATGCACCATAAGCGCGGAGCTCTACCGTAGTTGGCTGGACACGGGGTGCCACAGTGCAGGTCTGACGGTAGGAGAAGTCGTTGGGTGGCGCAGGTGGCTGTGGGAGACCCACTGAGCCTCATCGTCGCAACGTCCAGCTCATGTTCAGCTCCACCGTCCCACCCGGCGAACGGATCGCGCACAGCTCAGCCGCACCGCACCTTCCAGCAGTCGCAATGTCGCGGCTCGGGCATCACCGCCGCCTGCCCGGGTGACTGGTTCCTGCTGACGGATGCGCCACACATGTTGCTTTAAAGCCGTGTGATTGTCCAACCCCCTCCCCCACCATCAGCTTGAGCTACTTTCCGCCCCTACGCCTCCTCCCTATCCTTCCACCTCCACCACACTCGATACAGTCCTCGGTATGAGCAGCTACGACTATTACGGCGGCGACGGCGCCCACGGCCAGCAGCAGCAGGGCCAGTACGGCCAGCAGGGCCACGGCTACCCCCCGCAGCAACCGGCGTACGGCCAGCAGCCGCACGACCAGTATGGCCAGGGGCAAGGACAGTATCCTCCGCAGCAGCAGCAGCACGTGAGTCCACCACGCTCCCTTGACGGTGCGCATGTTGACGACCTTCCAGAGCCCCTACCCTCCCGCGCAGTCGCCTTACCCGCCCCCGCAGCAAGGCTATGGCGCCCCGGCCCCCGACTACAACCAGGGGTACGACCAGAACCGCTCCCACTCTCCTTACCCGCCACAGCAGCAGCAGCAGCACTATGGCGCGCCTCCCCAGCAAGGATACGGCGACCAAGGCTACGGGCAGCACCAGCAGGTCCAGCAGCACCAAGGGCAGTACGGCCAGCATGACCAGTACGGCCAACCCCAGCACGGAGCTCCGGGAGCTCCCGGAGGCCCTGCAGAGGGCGACCGTGGCCTCGGCTCCACTCTGATCGGAGGCGCTGGCGGTGCCTTCCTCGGTAACAAGCTCGGCGGCGGCGTCTTGGGCACCGTAGGTGGGCTCGTGGCAGGTGCTGTGGGCGCGAACATGCTGTCGGACAAGCACGACAAGCACGACAAGAAGTAAGTTTTGAAAGCCACGCCCGACGAAAGAGCCGCCCGCTGACAACTCACTGTAGGAAGAAGGAAAAGAAGCATAAGAAGCACGGCAGCGGTTCGCACCATAGTTCCTCATATGCGGGCAGTGCCGGCCTTGGTGGTCTGTACGCCAGCAGTCATGGGAGTGGCCATAAGAAGCACAAGCACAGGTCGAAGAGCAGGGGTGGATCCAGCAGCTCTTCTAGCAGCGATTCGGATTAGACGGGTTGTCTAGCGCTTTCGCCGGTGCTCTTTCCTTATAGTACTTGTAGTCGTCCTTGATATTTGTTGTACGGCGACCCTGTCTGTAGTACTCCCTATCCAGACACAGGGTCGATCAAGGCTTGTGTGAATAGCCTGCCGTGTGATATCCTTAGGACCTAATGAGTAATGATCTGTTTTTCAACGTCAAGCATGCATGCGGTCTTTTATGAAAAGTGACACGGCGATATTTTGAAACAGCCAGAATACCTTCAAAAGAACGGCTCATTTCAAAGCTGCATTCCGTTCACGGACAACTGCGCGCGTTGGAGCCGCACCATGAAGCCTAGCATGTTCAAAACGACGAGCACCTTCTGTGATGACTAAAAGCGGCTAGCGCGCCACCGCCTAATTTTCTCCACCATGGAAAGAATACTGCCCAACGTTCGAAATATTTGACGCTACGTTCTATTCTCACCGGAGCCAAACGAATCCAAGATGAGCGACATCTTGCTCAGCTTTTTCGCAGCGCACTTCCCGATGAGCTGGCGAGTGTGCTCGGGGAAACCATCAACGCCATCGAGAGTGGGGACTTTGTGACTGTACTGTTGAAGCCTGAAGTTCAGCTTCTGCTCGGCCACGAGAATGACGAGAGCACCCAACATGTCAAGCTAGGAGACTTCAAGTCCTGGAGTGACTTTGTGTTCCATCGTTTAGGATTGATTTTGTCACAAAGGAGCGAAGACACCGGCGTCCCAATCGAGCAGACTGGTACCTACCGCCAAAATCTCTTCTTCCTCGCTGCTGTTGCCGCACTTTACGCTTTCCTGCAGTCCAATGTCACCGGTCCTCCACTTCCGTTTGATTCGGCAGATGTTTTGCTTCCTAAGGACATCGCATCCAGTAATACGGCACGGAGCAAGCTAAGGGCAGATCTCGTGGCCTCGTTGAGCGCAGATGGTGTCGCTGCGTACAAGCTTACACCTAATGTGGAGTTGCTTTGTTTCGCAGAGACTATTCTGGTCTCCCCACCCATCCAGAAGTACGTCGAACACTCGTCCTGGGCCCGGCTTCGCGTGAATTCGATCCATCAACGTTTACTTTCGGAACCTGCGCCTTCGCTGCAAAAGTCCATCTACGATGATTTGGAAATAGTGGATCGGATTATTCTTGCTCGTACCCAGGAGAAAGAGGACAAAGATCTGCACGTTCATTTCTTGCTCGAGCGGGCAACCATCCATACTCAGCATGGTTTTGACAAGAAAGCGAGAGCAGACCTTGACCAGGCCACATCTGAGAGGAAATTCGAGTTTGCTCTGACCGGTTTGATGGGCAAGAGGACGAAGTTCCAACAGAAAGATACCAGTCAGCTGTTGATCCTAGCGCGCAGCGCGGGCTCAGAGGCCAATGAAGCCCCAGCAAAGGCGTCCGGACCGGAGAACCTTGATTTGAACGACGATACTCTGCTAGAGTCCATATCATTCACTTCAAAATCGGCGTCCACAGAAATCCAGAATGAGTCCTCGCTGCCGGTCAGCCTGACTTCTCTGGACCCTGAGAACCAGCCCAAGTTGGACCCCTTGGACTCTGTCATCTTGCTTTCCTTGGCATCTTCCATCACGAATACTAACCCTGCGGATGGACTCACAAGAGAGGAGACTATCCCATACGCTACACGAGTGTTGGACGGCGGAAGTTCAAATTGGCAAGTCTACACACAGGCCTTGCTTGTGCGTAGTCGCATCGAAGGCTACAAATCTCGCACGATGGAGAGAGGTCTTCTTCAGCTCCAAGCTCTTGTAGATCAAGTCATTGCCGATACCTCTGGACAAACGACTACGGATGCAGAAACCGGCAACCAAGTAACTTCGTTCTTGCCCAAAGCCAAGGAGAGTGAATCTGCGCCGGTCAACGAGCGTCTGAGATATGTCTTCTCTATCGCTTCGCCTTCACGCTGGGAGCTGGAAGCAGAGCTCGCATCTCGATGGGTTAGCGTTGGTGGTCTACGGTCTGCGCTCGAAATTTACGAGCGGTTGGAGATGTGGGCTGAAGCAGCATTGTGCTGGGCTGCTACTGAAAAGGAGGAGAAAGCTAAGCGTATTGTCCGACGCCAACTATTCCATGCGACGAACGGAGACGACGAAGCAGCGGATCCCGACGAAGAGAAGTGGGAAGGCAAAGAACGTGATCCGCCCCCAGGAGAGGCACCACGATTGTACTGCATCCTTGGAGATATTGACCAAGATCTATCAATGTACGAAAAAGCATGGGAAGTCTCGGGTAAACGGTATGCGCGCGCACAAAGATCGCTAGGTCAAAGACACTTCGCACGTAAAGACTACGAGAAGGCTGCGGAAGCATACGCATTGTCTCTGAAGATTAACTCGCTCAACCACCCTGCTTGGTTCGCACTCGGTTGCGCTTACCTTGAACTCCAGCGATTCAAGGATGCCGTGGAAGCCTTCTCGCGCTGTGTTCAGCTTGACGAACAGGACGCTGAGGCTTGGAGCAATCTCGCAGCTGCCCTCCTGCATTTGCGACCAAAGACATCAACGAACGAAGACGGAGAGGTTTCCGAAGCTAAGGTCACAAACCATCCACGCACGGATGCTCTCAAGGCTTTTAAGCGTGCTGCCACCTTAAAGCATGACAACTATCGTATCTGGTCCAACGTGCTTGCAGTGGCTGCCTCCACCAACCCCCATCGTGGATGGATGTTGTCAGTGCTCAACGGCGTATTTGCGAATTACGTGGCGAAACCGACGGCGAGAAGTGCATTGATGAAGAGCTCTTGGAACTTCTCGTGCGCCACGTCGTCCAGTCCGAAGACGGCTTCGACATTACCAAACCTGGACTTCCGCGTCTCGTAAATGAGCTCATCGAGAAAAATATCAAGCCTCTCATCACTGTCTCGCCATCGCTATGGACTACACTAGCATCGCTATATATGCACACCAATCGACCCGGCTCCGCACTCGAGTGTCATGAGAAGGCATGGAGGGCTGTGACGAGCCAACCGAACTGGGAAGCGAAGACAGAAAAGGAATGGGATGTTGTAGTACAGCAGACGGTCGATTTGATCGACGCATACGAGACGTTGGGTCCGAGAGAAAGGTCGGAAGGGCTAGCAGCGGGCAGCGGAGAGCTGGTAGCAAAGGACTGGAAGTTCAAGGCTAGGAGCGCGGCAAGAAGCGTGATGGGCAAGGGCAAAGAGGCTTGGGAGGATACCACTGGTTGGGACAAGCTGAAGGAAAGGCTAGAAGAGCTCAAGGGGTGAGATTGAAGCTCCAGCCCCGGCTCGCAAATAAACCCATAAGACCATAAAAAATTATCGTGACAAGCGTCTCTCCTTCCGTTTCCAGTATAAATCCCGTCCAAAGTCATTTGTTCGCGTCGCTTAGAGCTTACACCTACATAGAAATGTTACACACTAGCCTACAGCTTATTGCCGGAAGATCCTACGGGCGTATGCTTACCAATAGCGTCAACGGCGCACTCTATTCACTACTTTTTAGATATGCACCTCCCCCCATATTCCATAGCCTAAGACTTAGCCCAACACACAAACACACAAACACACAAACCCAATTCCCACCCCATGAAGCCCACCCACTTCCTCTTCCTCCTCACCGCCCTCCCCTCCACCCTAGCAACCATGTCCTCCACCACCACCGCCACCACCCCCGCTTCCCCAGCACCTCCCTCACCCCCGCCCAACAAGCCGACCTCGCCGCCGCCGAAAAAGCCATCATCGAGCACTACGGCACCGCCATCTCCATCCGCGACTCCAACGGCACACTCCTCGGCCCCTTCGGCCCCCTCTCCTACACGCCCAGCGTGCTAGCGCCCTATCTCGCGCACACCGTGGCCGTAGCATCGACGCCGCTCCTCACGGCGCGCGAGCGCGAGCTCGTCATCCTGGCGACGTGTGGGGTTGCGAAGGCTGAGTTTTGCATCCAGTCGCATGTCAAGATTGGGATGGAGGCCGGGTTGTCACAGGGGCAGGCGGAGGGCGCGGTGAGGGGGAGGAAGAGGTGGACGGGTTGGAGGAGAGGGAGAGGGAGGTGTATGGGTTGGGTTTGGTGATTGCGAGGGGGGTGGGGAAGGTGGAGGATGGGGTGTTTGAGAGGGGGGCGGAGGTGCTGGGGAGGGATAGGGTGAGTGCGGTGGCGCAGGTGGTGGGATTGTATTACTTGGCGGGGGTGTTGGTGAATGTGGCGGATGTGAAGTGAGGTGAAATGACATAGAGATAAGGAGGGGCGAGATGGACAGCAGAGAGAGATTCGTTTGGGAAAGGAAAACAGAAAGGGTATCTAATTTGAATGCAGTATAATACAGAGCGAATTGAATCATTACTTGGCCTGTCGGCATCGCGGTTGTTCCCCCAGGGAACATAACTCCATCAAATGGGGGCTCGTGAAAAACGCAAAGTGGAAAAGCTGTGAAAAGCCACAAGAAAACATTCGAATTTAAAAAAATCGGCATCCCCCTCCGTGATATCGGAACAGTCTCTCGCATCATCATTTTCTGCTTGGCACCCCGGCTGGCAGCTCAATAACTCCTTGATCGGTCCCCATTTCATGCCTGTATACGGGTTGGGCGAGTTCTGGGTGTTTTTCTGGCGGGTGTTGGCTGCTTGCCAATTCATTATGACCATAGGTCGCTGCGTCCGGACTGCCCATCTCCTGGTATGATGGAGCTTGTGCTTCTGTGTCTTTCTTGCTGCCCCGTTTACGCCGCCACCACACAATTGCCATGATTAGCAACACGGCCGCCACGATACCAATAACTGGGCCTGCAATCCATGCTTTGCTTTTCGAGCCTGGTGAGCCTGGTGAGCCTGGTGAGCCTGGTGAGCCTGATGGGTCTGGATTGGGGGGAGGATCTGAGGGATCCGAAGAGTCGGGTGAATCCTGGCGGAGCGCGAATGTGTAACCATCTTTATCCGATGTTGCCACACCTATGGCGGACTTGAGGTAACAGTTTTCGTATCCGTTGACCATCTTGCTATCGTGGACTACACCCACGCACTTATCGTCTCCGGTGTGTTTGTCACAAAGGTCGACACACTCTTGGTACGAATCGGCATGCCGCGTCTCGATGTCACTCCCAAAACGATCCTCGCCGCACGTAAGCTTGAACTCAACATTGTTCCCGGTCGAAGTCGTGCCGTTGCTATTGGCGCGGCAGTCCTCAATCGTGACGTTGGCGAAGTTTGCGACGCCTGCTTGCGATCCCTTGTATTTTGAACCCACTTTTCGATTTTCTTTGTCGCCTTGTTTGGGTAGACAGTTTCGCCAGCCGAGATTCATAGTCGAATCCCACAGGACACCTGTACACAGTGGATGCAGGGTCGAGCAATGATTGAGACAATCGCTAAACGTGGCTGCGTGACTTCTGTTCCCCACTGCCATATCGGAGCCGTCGAGATTCTGATCGCAATAGACAGAGAAATTGAGCCCATTTTCTGACGTTTGGTTCGCTGTGCAAGATACCGGGAGCGGTTTCATTTGCTCGGCGAACGGGAAACCAATTGTCGCTCCATTTCGAGGCTTGACATCCTCTAACGTGACGTTCCTACTCTTGTAGTAACAGATTTCCTTTGCTCTGTCGAATACTGCCGACCCGCAGGCTCCTTTGGATTTCTTGGCGCACAGGTCCATGCATTCCTCTACACTCTTTGCCCCGGTGCTACCAATGTCTCCGAGAAGTTTCGCATCCTGATCACAGTATAGTGTATAATTCAACCCTTCTGAGGTAGAATAGGTTCCGCAGCTTTCGGCCGACATTCCAGGCAAAAAAACACCGAGTAAGGCAGACCGTCTATCTTGAATGATGATGGGGGCAGAAGTTGAATGAGTGACAGAAGATGAAGAGGAAGAAGAAGAAAAGAGGCAAAACTTGGAAGGGTGGGGTTGGCAGTGGACTACGGACTATTCAAAGTTCGGCCCCCGCGAGGCGGCAAGCAGGGGTGCACAGCCCTGTTCTCTTGTTGACCGATAATAGGCCGAATGCGTTGTATCGGATGCCTGGTGGCGGTTATCCGAAAGTACGGCCCAGGGATGCACCAATAAACATCACCGAAAGTATAGTATGCCTCTGGGCGTGTGGGGCCTTGACAACATCCATGGACGGGGGAAAAACAAGTCTGGGAAATTATCTAACCTTATAAATGCGCTGTGCATAACACACAAACCTTCCAAGACCATAGATCTTCATTAAAGCTGAAGTCTCTCAGGCTGACAAGTTCACTGTACCTACTGTATGTACCTACCACTTTGTAGGTGTTTCAAGTTGAGCAGCAAAGCAACGGGTATGCATAACGGCATAGCCGGTAATGTAAACGGGCGCCAAGAAGCCTCTTTTGGACCATGTGCATGAGATGCTGCAAAGGAGTCTCAAAGATTCTCTATACTTGGCAGTCTCCAATGGCGCGAAGTGGGTCCAGCTCAGATGAACCGATCTTCAGTGGCGCGATGTCCAGTTCCTCAGCCGGCGCGACCATGTGAGCGTGTTCCTCATTGGTGATGTCCAGTACACCCAATGTACAGTATCCCAGGCTCGGTAACCGGTATCTCCTCATCCGTTCCCACCCGGTTTCCAAGTCCGAGATCCTCATATGCCAGGTGTTGCAGCTGTGATGCGGATCCAGCTTGCGAGTCTTCTCGACGGTACATTGATTTCGCAACATGGAACCGCGGATGTTAAAGGAAAAGCGCCAAAAGATCCTCTAAACAGCTTGATATAAGCATTAGAGTGCTCCATTTCAGAAATAGTGTGCCTAGATTATAAGCCTTGAAAGTGCAGTGCCTAGGAGCGGGTCTTCCGCCTGCACGGACATCAGTACAAGTCTAGTATATGAACCTATGCACAGACGTAGCTATGGCAAATCCTCCGTCAACAGTTTGCTTTGCCGCAATGACATTCCGAGCTAGCCGTAATTCCATTAGCACTTCTACCATGAGGGATTGTACTTCAGCAAGACTGTGCACGCGCTCTTCTTGCCATCAATTATTCGGTATAATTGCCGCATGCACATCAAGTAGCACGCTGTTGCGTAATAGAAGGGCGAGTGAGCTCTGGATTAGTATGGTATATGTCTACAAGACACAGCGTAGCGAGATTTGTTATAGATGCTATAAATCCACATCGCTTACTTCCACTCCACAGTTGTGGCGAGCTATCAACACTTCATTATCGAGTTAATCAAGAATTCCGAAAGCAAAATACTCAGTAAAACTGGCGACATGGATACAAACCCAATCTTATCAACGTAGCAACAGATGTGCTTGAGATGATCTGTATTCAAGACTTATTAGTGTCTATGATGGAATGGTGTGGAAGGAGGAGGAAAGAGTATACAGGGGAATTCTTGAGAGACAACGGTCACAATTCAGAATCAGCCTTGCATTTGGGACAGCACATGGCGCAGAGGGAGTTCTCAGCCCACTGCGGTATACCCGATTGGCTGCCTGGCAGGATGTAGCGCCACCACTACTTCTACGCGCCACTTCACTGTCGATCACGAATAGATTGGTTCACTTACCTATTAGAGCCAGCCGAGCGATGAAACCACCATAACCCTGCTGTACCTTGAATTTAATGTCCAGAGAGCAAGTACAACAACAGCGTGAGTCTATAACTGCCATTTACAAATTCCGCCATATAGGTTCTGATAGTCTGCAGACATCACCATGATCTGGTAAGAGTAATTTCGACGATGATGGAACAGCTTGAACATGGGTGCATATGTGCAACTACAGAACTTCCCAAAGCTTGTGATCCTGCAGCGACCCCACCTTACCGGAAGGGTCTTCTAAATATATAACTTTCAAAACATCGTCTAAATGAAATGCATACTTGGACCCAACAGGGGGCCTTATTTCGGACTACAGTACTCTGTCCATTTCTGTATCGGGAGATGTCAGGACTCTATTCCGGACTTAGACCCCACTTCCACATTCGAATTTCACCATTAAATCCGGTTTCGTCCTGGTTTTGGCGCTGTAGGAAGACACGCCTATAGTCTTGGCCGCCCCCTCAGAAATGGACCGTTGATGAGTGAGAATTCTTAATGGTTGAGGTGACTTGAGTGATCTTCAAGCTCAGCAGGAATGAATGATTTAAATGATATTCTAGTACTCAGCAGGTGACATACACAGCTCGTCACGATATATTCCCCTAACATCCTTAATCTTTACCCACCCGCGCCACCCACTCACACATACCCCTTCGCGCCCACCCCTTCCAACGCCTTCCCCACCCTCCACCCTACCACCCAACTCCCCACTCCCCCAGCGTCCCCACAACACCACTCTTCACCACCCCACCAACATCCCAACCCCCGACCAAACACTGAACCATCACCACCACAGGCGCATGCACCAAAAACGCCGCATAGCTCCACCTCGCCACATCCACCCCTCTCACCACCCACTTCTTCCTCGCCCACCTTCCCTCCACAAAAACTCTCAACACCCAAACAGAAATCACGAATCCCATCACTTCGTTGAAAAAGGCGTACCACACCGCCATGGAATTCCACCCCCCAAATATCATCATCGAACGCTCGTCCAGCGATTTACCCTTCTGGAAGAAAATTTGGTAGATCGCGAAGGTGTGCACGAGTAGTATCAAGACTAGGGTTGCGCAGCGCAGGGGGTCCAAATGAAGGGGAAGTCGTACCGAGAAGCGGGGAACGAGGCGGTGGAGTTCTGTCTGTAGATGAGATCTCGCGTAGATGCCTGTGACGTAGTACAATATGTATTGAGGGAGAAACCCGAATTGAAGGCCGAGCGGCGTGAAGGTGGTTCCGATGGGGTAGCTGGTGCGGAGCAGGAAAGCTGAAATTGCGGCGAGGCTGAGACCGGTGGAGATGGTGCGGAGGGAGAGGTGGGATGTTCGCGGGAGAGATGAAGTTTGGGTTTTATTTTGGGATCGGGAGTTCAGATGCGGAGTCGTTGGTGTGGATTTTGGGGTGTGAGGGTAGTAGGTAGCGACGTATATGGTGTCAAAGACGAGGAGAACGGCGCAGTACCAGACTGGCCCTCGGGCTCCTCTTGCGCTACATATTTTAGTTGTAGCTCGGGCTATGGCGGTCTTGAGGGATGCCTTGCTTTGAAATACTGCGATGATGCCTTCGTTTATACCGGGTCCGAGGAGGCTATATACGATGCATGGGACGCCTAGTCTTTTCCATTTCTCTTGGAGAAAGGTACTAGGGGTACGGGTCTCGCTTGCAACGGCGGAGAAGTACCCAGAGAGAAGGAAGAACATGGCCATGAAGAAAGTCTGGTTTACGACGTTGAAAGTGGCGGTGAAAATGGTAGAGAAGGTATCTGGAGGATTCGAGGGCTTATAAGGCCATGATCCGAGGCCACCATATGGGATGGATGCATGGTGAAGAATGACCAGTACGGTCAGCGCAGTGCGAAGATTGTCAAGTTCGTGGGTGCGAGGCATGATAGAAAGACAGAGGTGAACATAAATGGATGTGGACGTGACATGATTTTATCGAGAAACATAAGCTCAAGTCATGGCCTTAATATTTACTGGCTGCCTAGAAAGTAGACTAGTTGTCATGGTTTACGAGGGTCAGACGAAGCGCATGCGGACGACGCGATGTACCGAAAGGGTAAGCTACACGCGTAAGCCGCGTAGGGAGGCTCATGACGCACCCTTTGAGAAATACGTGTTCATCTCCAACAGCACACCCAAGCGGTCCATGCTATCTTCCTCCGCGGTTCCTTTCCCTTTCCCATACCCTTTCTTCCCCGTCAATTGCCTGCACACATTCAAAAAGACTCTGATCTTCCCTTTCAGTTTGAGATACATTTCTTCGATACTCTCTTCCACTTTTGTATCAGGAGTCTGTTTCTTTGCGAACAGCAATATTAACTCAAAAATCTCTTCAATCAGTGCCATGACTTTGCGCTGGCGTCTGCGTAGCAAGAGCGAGAAGAGAATGCTATCGAGGCATTTTTCATGCGCTTCGCGAACTGCAGCAAGACCTTCCGTGACACGCGTTCCGAGTTCGTTAGCTGCATCTTCTTCGGCAAGACGCTTCTCAAGTGTAGATACGTAAGTCTGGAATACATCCCAATGTTCTGCAATGCCAGTCTGGAAAATGTACGTGGATAGAGCGGTAACAAAATGATGTGCTTCCGTTCTGAAGAGACGCGATTCCGAGTTGGGGTATTGGCGTGGCAGGTGCGCAACGACGAAGATCATACGTAAGAGCCGAAGAAGAAATCGGAAGATGTAGTCGTACTTCTCAAGCGCAATGGAAGTAATGACTAGATTTAGCGGACTTGGTGGCACGTACTGGAGACGCAAGAAATCGAGCGCATATAGCCCGTACGGATCCATGATCCTTTCCATTGCCGACTCGTCGAGCTGGCGAACAGCGAAGTTGAGCTGTCCTGGAAGTTCGTTATTTTCGCGACCTAGTGTTGGCGTGGCATTTTCTTTTGGGTAGACTGGTATAGCGTAGATGAGTGGTAGCTCTCGCTCAAGATTCCCATCAGCGCAAGTCGCAGTTCAGAACTGGCAGGTGGCCAGCTTTCGCGGGAACCCAGTTGAAGACCCATGTGAACACCGCTTCTCATCTGACCTTTCTGTCTTTCAGCACTCTCGCGATCGGGGTCGAAAAGAGCAGACGCGAGAACGGAGGAAAATACACCATCACCGAAGAGATGATATTGCCGTTGAATCGCGAGATGCAAACGAAGTTGATGGGAGCGGAAAAACAGACGAAGTGTGGTGGCGTTGACCAGTTTCGCTTGCGCTATCAGAAGAGGCCCAAATGAGAGCGTAGAGGTTATTGATAATGGTGGCGAGAAGGTGTTGAGCTCCTGAGAGTGAGATTCCGCATCAGATGCAAGCAACCGGTCTGTTAAGAGACTGAGTTCGTCCGGTAGACTGTTCAATGGCTGCACGGGTGAGCCATCAAAGACCTGCATAGATTCTTGAAAATATTTGTCAAAATCTGCAGCTTCGAGTATCTTTGGAGAAGTGTCCTTGGCTTTGGATGGCAAAGTTTCGACAGGCGGGGAACCGCGGGAAAATTCCAGTATCGCTTTTCGCAGGTCATTCTCGTATGTTTTTGCCTTGTTGGATATTGATTCGATATCCTGCCAGTCAAACTTCCACTCCAGGGGTGGTGGCTGTACAGCGAACTTCTGTAGCGACGCTAGTGGATGCTCCGGGTGATGGTGTTTCAAGAATCGAAGACTGTTACCAGTATCGAATATGAGATTTCCATCCTCGGGACTAACAAACCTGGGCATTAGCTCTGGTTGGTAGATATAATCAACTGGACCTTGCTGCTCAGAAGGATCGCTGACGGCTACAAATCCACCACGATCGGAGAAAGGGACAGTTTCCTGGTTTAATGAAATGCCGATCCACTCGCTCAGAAGATCCATGCTCGGTTGTGCCACCTGGCGAAGTATCTGGCAAGATAACCTGCGGATAAAGATATCTCCCTCCTCCATCTCTAACAGGCGGTGATGGATCAAAGAAGACAACTGCTCGTTACTCGTGGCATGCTTAACGACATCCACCGTTCGTGAAACATGGGTTAGGACCTCTCTTGGCTTAGCAAAGAGCCGCTGAAGCTGAAGCAGCGATGTTATGCTGTTCGCATGACGGCCGAGGTGTTCCTCAAAAGTGGACAAAAGGCTAGCAACAGCCGTGGCCAAGGCTACTCTGGCTGGAATGGAGTCTGCCGATGCGAAGGTGCGCTCCACGAATGAACGAAGGTAGAGGAAAGTGTTTCCGGTATGGATAAACTGGTTGGTAACGCTCTGGGCAGTGCGAGGGCTGACACCTGAGGTCCTCCCATTCGATATGGCAGGCTCAAATGACCGAGATTTTACATTGAAAGAAAACAAAATGGACGAGCGTCCCAAGCCTAGGTTCCAAAGAGATTCCAGAAGCACATTGCCCTTCACAACGCGTCCGGCAGGTGTGGTGCTGTCATCCTGGGTGAGAGCAGCATCGAACATAGCTGGACCGGACTCTGTTAAGTAGGAGGTGTTTTGCTGGACATGTTGAGAATTTTCGAACAATTCCCAAGTAAAGAAAGTTACATCCTTGTTTGCTGGACCAAGATCCAAGGCAAGCTGCCATAGATCTTCGTCGTCTAGCGCTGGTGGTGGGGTTTCAAGCGAGATGGACGACTCATCCAAGCTGTCGAGCTCAGGAAGGGGCCCAAACTCAAACAAATCGATATCAGGCAGACGTAGCTCCTGGTCTAGGGGTCTCTTGGGTGCATATGGGTGGTCGAGCTTTATGGCGGGGACTAAACACGGTCAACAAGGCTCAACGCGTTGACGCGACAGAGAATCACCATCTAGCTGTATGGGCGCAAACAGCGACGACTCGTAGGCCGCAGGGTCCTCGAACAGGGACGAAGACTTCCAAAGGCGATCCGTCGCAAAGGCATGGTCAGCTGGCCCATCATAGTCCATTGCGTGGGGAGCATTGCACATTAAAAGAGTGAGGGCGTGGGAGGGGCCTCGGCATGACGCCGACCGGAGCACGGAACTTTCAGCGCTGCTGCAACACGACGCGTCCACGAAACATCACACGGACGGCGAGTTCACCCACGCCGCCCCATCGCATTTGCTTCGCGATGCCGCCGCGCAAGAAGGCCAAGGCGAGCGCCGCCTCCACGCCGCTCGCCGATGCGCAGCCCAAGACGCCGCAGGACTCGGGCCCAACCACCGACGAGGAGCTGCTCAACGATGCGTGGTCCGACGAGCAGGAGACGCAGCTGTTCAAGAGCATGATGAAGTGGAAGCCGACGGGTACTGATCCCCTGGATCTACATAGTTTCCATCTGCTAACCCACGGGCAGGCATGCACAAGCACTTCCGCATGATCCTCATCCACGCCGACCTGCGCTCCCACGGCTTTGCGACCGACGACGCCCCGCACACGCGCATCCCCGCCATCTGGACCAAGGTATCCTCTTTCTACGACCTGCACGCCCTGGACGAGCGCGAAGATGCGTACCAATTCAGCGACGAGCCCGCCCCCCACGACCCCGACGAAGCCTGGTCCATCCCCGACTTCGAGCTGCCTGAGGACGACTTTGGCGAATTGATATGGCAACGGCGCTTCCACGGGCCCGAGTCCGAAGCATCGTCCTCGCCGCCTACTGTTCCCTTCCAGGATGAGGAGCTGCCCTTTGTGCCGGACATGGGCATGCTGAAGGACCTGCCCGACGGCATCAGGTCGCAGCAAGCAGAGAGCGCTGCCGAAGCGACGCCCACGCCCAAAAGGGGAAGAACACGCGCGCCAGCAGAGGGGTCGCCAAGAACGGGAAGGCAGCCAGAGGACAGGCTGCGAAAAATAGTAAGGCCCAGTCGGCAGTCTCCGATTCCACAGAGGGAGAGGACGAAGATGATGACGAGGAAGAATCTAGTGAAGCGTCCGAAGAAGACACGGCTCCTAGCACCCGTCGGACGAACAGGACCAAGGGAAAAGCACAGCCGCCTCCGAAGCGAACCCGGAAACGATGAGCGGACTTCGCATCCGTGGTTGGGGCGGTTATGGGATGAGTGCCTCGAGATGAATCGGGCTTCAGGACTTGGACTACACATGGATAGCCATGAAGCGGACGTGTTTGCGCTACTGAGGCCTCTGCCTATCTATCGACGATAATGGTCCGCATTCGTCTCCATTCAGAAACATACCCCTCCCAGTACGACCCCAGGACACGTCACTCCTCACTGTTGTCCGCCCTGCTTCACGGAAAGCAACCATTGGCTGGTAAATCTGTTCCCATATAACATGTACCCCAGCAGAAAAGCTCGTGTATCTGTTCCACCCATTCAAACTTGAGCCAGCTTGTCTACATAGCCAGCTCAATCTCGGAACTCATGCACGAAAGAGATACATGCTTTGATCGGTGTAGGGCTCCAGTTACCATGGGATTCGTGGCTGTATGACGTGGAAGCGTGGTTCTTTTGCCATGGACACTCGTGTGCTACGGCGTCTTGATTCGATGCCACGCTATTGCCCTCCGAAATATCATGGGCGAGTAGGGTTCTCCTCATTTGAAAGTCTGCAAAGTTGCAAACGAAGGAGCTTGCGAAGACGCTCAAGGCAGGGAGGCAATGTATGTAAAAAGCCGGGTAGGGAATCAAAAGAGCAATGAAGGTAGCTGTATTTACTGGACCAAGGGTGGAGCAGACAAGTACCCGTTTGGACAGGACAGGACAAATGTATCTCTGTCCAAGAAATACCGACCGATTCTTCACGTATCTATTTTCTCATCGGCCATATATGCTCATTGTACAAGAGGAAGAACCCTCTTTGTCCATGACAAACAGCTTCTACGTTTACCCGCCGATCAACACTGCTTTGCCGCTCCTCTCCGTGATGCACAAATCATGATCGTCATACGCTCATATGTATATGTATATCTACCACCTATCCTACGCCTATCGTGCCAAGAGCCGAATGGATGCATCGCGGCAAGCCCAACCCCCATGCATGCATGCAATCGTATTCGTAAATCCTCATCGCTCTCACTCATCCCATGCGTCTGAAACCGCTCCAAGAAATGCTTCATAGTAATAAGAAATGCTGGAAGGGGTATCAAATTCCGGCCCAACTCAACAAAAGAACGGAAGAGGGAGAGGGAGATGGCCATGCGCGGAAAATCGCGTACGACAAAAAAAAATATATCGTGAAGAAGGAGAGAAGAAAAAAATGTAGAAACGAGAAACGAGATCCATGAGTCGTGCACGAGTTTCCCATGCTGAGACAAATAAAAACGGATGATCTGTTCTGATCCATTCCGCGGTCCCGATATCCTCCGCTGTCACCTGCGAAAGGTGCACACTGTATTGTTTCGCGGTCCCGGATGGCGACGCTGCCGAAAGTTTCGCCGCGCCGTGCTTCGCAAACGGTTTGACGACGCTCCCACTCACCACGCGCCAGCCTGTTCGAAACGTCGCGGCTGCTGCTGCTGGAAATAGCCGTCGAACACGCTCAGCTCCGGTTTCTGCGCCGCGCCGCTGCTATTCGGGTACCTGGCACTTGGGAGGGGACCCCCGCTGACGACGGCATGCCCGTTAGCCAGGCCCAGCGAAACTCCCACTTGCCCGCTGTAGCCGCCTCCGTCCAAGCTCCTCCTACGGACACCTATGCTCCTACCAGATCCGTAGTTGTTGACGATGGTCGCGATCTTGACGCGCTCTTTGTACTTGGGCTTGATCATCTCTTCGATGATCTGGAGCCACTCGGCTTCCGCCCGGAGCTGGCGCACCTTGCGGCCCGACCCGATGACGCCGTTGCGCTGGCCCGAGTTCGTCATGGCCTGCAGGCGGTTCCGCCAGGAAATGACGCGGTCCATGTTGTTGTGGAAGGACGCGTCCTGGGAAGCGCCTTCCCTGTATTGCGCGAAATGGGAAAGCGAGTGTCCCTGGGCCGCGGTGATCATGGTCAAGAAAACGCATCCTAGGGAGAAGACATCCGAGTACCGCTTACCCCGCGAAAGCAGCGTCTCTGGTGCAGCGTAAATGTATGATTGGTCTTGGAAATAGGTCTGGACTTGGTCCAATCGATCAGGGCCGGGGACCGTGGGACTGTAGGTGTCGCTGCTTGAACCGATGCCGAACGGAGCAAAGTAAATTCGGGAGCCCTCGATGAGAATCTTCCTTGGTCTGATGCTGCGATGACAGATGGACTGGGAATGAAGATACTCCAATGCATGGGATAGATCGTACATCCAATCGACGAGTAGTTTGGCACGGCCTGAATCTGCTCCATGTACACTGAGATAATCGTCTAGCGTCTGCTGCATCCGGGTAGTCAGTATTCCTACATGGCTAGGCTGAGAGTACGAGCCAAGTAACTTTGCAATGTTCTTATGATCGTATGTCTTAAACTTGTTGATCTGTTCCAGCAAGGTCGTCTTCTGGTTCGGTCGCGTGATGACGAATCGCTTTCGGACAAGAACCTGATCATCACTATTACCCAGCATTCGAACGCGGTCGACGATCTTTTCAGACCCTCTCGAGGTTCGAACGAGGTTGATGTGCTGCAGGGGCACTGTCTCACGAGTTCCAAAGTCTACGTGGGTACCAGTCAAGGGCAGCTCCTTTGCGGTTGCCCTCCACTGCTCATCAACAATGCGCTGAGGGTCCGAGACAATGCCCTGCAGACGGTCCTCGGGGAAAGGCAGGCTCTCGTCTCTGAGGTCAAAGAAGGCAGCCTGGCGCCAGGATGCTACATCGTCGCACACGAATAGGAGGATGGCAAGCTTTGGGTTCGATATGGTCCATTGCCATACCTTGCGAAGCATGGTTCTTTCTGCAAAGTGCTTACTCGAGAGCTCGTAGAACCAGCCAGAAAGGGACTGCCCCTGTCCCGACACCGATGTGGTGTTGATGAATCCGTTCACCAAAGGAGAAAAGGGGATCAATGGCTGTCGATAGGGGTTTGGTGATCCGGGAAAGTTGGACACGGGAGAGCTGGGATAATCGCCACCTCTGAAGTTCTCGCCGGGGGGAGGTGGCGGGGACATGGGCACGAATCCTGCAACGGGGTTTATTGGTCTCAGCGGTTGAGGGGCGATGGGTGTAGGTGTCGTTGCGCGACTGGTGTGCTGAGGGGTACGGTTTGGGCTGTCCTTTGGGGGGCTGGCAGACTGATTCGAGTAGGATGAATTTGATTGATCCGAATAGGTGGAGCTGGGGCTATTCATGACATACGACCATGGGTTTTTGGTGTTCGCGTTGGTGGGAGTCGCGCTACGACTGGCACAAGAGGAGACGGAAGAGGCCGTGGGGGAGGAGGGGCCCCGTGGGTACCAACTGGGCTCATCGTGTAGATTCACCATAGATATGGTATGTTGTAGTGAGGGTTTGGCATAATCAGACGCGGGTGTCCGCCAGGGAGAGTTTGGGTTGTGCTGCATCGCTGCCAAATGGAGTCGTCAGGGGAGTTTGCACTGATCAATGAGCGTCTCTTGGGATGGCGCAACGGCGTGGGCGTGCAGATGCTGGTGGGCGCGGGGTGCTTATTGGTGGTGTAGGGCAGTCAGAGGCCCACGCTGTTCAGAAAGAAGAAAAACTGCATATCATCGAAAGAGGGGGAGCGTGGGAGGCAAATGTGAGGGCAGGTAGCACCCGACAGCTCAGCGCCGATAGATGTATGTACCGGGCGCGAGACGTCGAGGGACGGAGTGCGTCCAGAGCTGGCTGGGCACGAGCAGACTATGTCCAGAAAGCACTGCAAGGCTTTCTGATGTGCTGGCAATTAGCTGGCTGCATTCGGGACCGCATTAGTAGAGGTTTACAATATATGCCCTGAAATGTGGGTGTTGGGCGAATGCGATGGGCTAGTGTATGCATGCAACGTGTCGCTCTAAGAGTCGCCTCGTGCTCACGACGTCAATCCTTCTGCATAGGTTCGCAGCCCGCCGCGGTCAGCAGTGGTCGTGTGGTGCCAGATCATCGCGGCATCTGACGAGCGCGCCGTCCCGCGGCGAGTTGCGGGCGGCTGCTGGGGCTTGGAGGAGGGACGGGGACGATAAAGGACGATGACGGTGCCTGCACGAAGCAGCGAGGCGCGCGCGCACTGTACAAGGCGATGCTGTGCGTCAGGTTGCTGGCGACACCGCCGGCAAGGAACAACTTGGCACCGGGGACCTGGCAGCGGCACACTCGGACGACTGGGCCGGGGTGTGGTCGGTAGCAGGCGCCGGGGAATATGTATTGGGTCGGGCCTCGAGATCTGGGAGTTGTGCAGGGCAGGGCAGGGCAGGGCAGGGCGGTATGTACAAAGTAGGTAGATGGTTGCTGTACGCACTTGATGTAGGACTGACTGACTACTACCCATCCAGTGTGCAGGTGCACGGCGAGACGCCGCCTCGCACCCACATCCGCACCCACACCCACACCCACACCCACTTATACAGTACATACTACCCTGCCCTGCCCTACCATACCCTACCCACTGCCTCCAGGGCCACGGCTACCCACCGCGCACACGTCGCCAAGCTGTCAGTCGCGCGCACAGTCTGCTGGACAGCGACACCACCACGCGGGGCTGGAGCGGCACTGGCCAGGAGGCCCACCACCCACTCCCTCCAGGGCTCCAGCTGCTCGACGCCCATGTGCCGCGACGGCCGCTCTCCACCACTCCAAGAACTGGCCCGCGATGAAACCAGGAGGAGTGCCAGAGCAGTGTGCCAGAGCAGTGCCAGCGCTTGGCGGCCGCAGGGGTGCGCGTCCCCTCATTGGCCGTCCAGGCGAAGGCGACGCGCTCCCTGCCTCGGCGCTGCTCCACCTTTCCATCCCCTCAACACCAATTGTCTCAAGGGGCCTTCATCGTCAATGCTCCTGCTCGTCACCCACCCGGTTCGCGCCACACATCGGTTGGCAGCGAGCCTCCCGCTAGCCCTTTAGCCTCCAATATGCTAAATCAAGCTTAATTTTAGCCTCATCCAGCCAGCTCGCATGACCCATGTCCCGCAACCCGTCTCGTGTGCGTCGCGACCAGTCTCAACTCTGCCCTGCGTCTCGCCGCCAGAGCTGCATCGATTCGACCCTCACGCCATTGTGCCTGCGTGGGCGGACCTCTGCGACCGGAGCCTCGTCACCCTGCCGTTTGCTCCCACGCCCACTTTTCTTAATCTAGCCCGTGTCTTCCTTGCCCTCCCTCGTAGAGCCGGTTTCTCTTCGGCCGCCCTCGACTGTTCGTTCTCGCTCTTTGTTTCTCTTCCCACTTTCCCTTCTCGTCGTCCTCTGTTTGCAACTGCTGCTGGCCAGCCCGGCGACAGCCCTCCTTCTCTTCGTATACCATCTTTAATTAGCAGGTCTATCTAATATCCATTCTTTCACCATGCTCTTCAACAACGCCCTGCTGGGCGCTCTCATGCTTGCCGGTCATGCCTCTGCCAAAGCACCAGCAGCCAGCGCTCTCTTCAAACGCAGCGCCGATATCGAGGGCCTACTACGAAGCGATGCAAAGATGATGGCCACTTTCACAAAACGCAGCACCGACCTTGAGGATCTCCTGGGACACGATGCTAAGATGATGGCCTCCCTCACAAAACGACAAGATGCCAACGGCGTTGAGACCGCACCCCGGATCACCACCACGCCCGCCTCGGGAGACGCAGCCAAGGCCGACCTGGCCAAGTGGGAGGAGCAGACAAAAGCCGCCTGTGGAAATGCACTCACGGCATTGAATGGACAGGCCTCGAACCCCAGTGGAATTGCTGTGTGCTACAACCTTCCCTTCCTCGACAACCAGACCGGTATCTTCCAGGCCGAACTTCGCATGTACAACATTTCCGCCCCTATCGATCCCTGGGTTGGTGTCACCGCCTCCGATGTTAGCATGGCTCTGTCGTACCTCGGCGCTACAGTCCAGAACATGAACGGCACCTTCACGAAGCGGGATGTTGCCGATATTTCCTTCCCGCCAATCAAGCAACGGGCTGTTGAGGGGTCGCTTGTGGAGCGTCAAGCTACTGCTCCGAACGAGCTAAAGGTCCTTATGTATGTTGGCAAGATCAACAGCAACTTGATGGGCTCGGCCATGACACAGTGAGTCATCACAAACATTGACAAAACAAAAAACACGCTAACATGTACCCAGGGCTACTTTGCAACCTCTTCTGATCCCAAACATTGAGCTCTCCGCCAAGAACCCCGTCAGTGGACAGGATGTCAAAGCGACCCTCTCTTCTCAGGAAGCCTCCTTCGTCAATGGTGTTTTCGCCAAACAGGGCACCGGAACACCCACTGACGCTGCAGCCCTCGCCTCTGCATCCGCAGCCGCGATTAGCGCTGCACCCTTTGTTGTTCCTGGACAGCGACTTGACCCGCGAGTTACCAAGGCTGGTGTCATCGTCACCCTCATCTGGACTGTTGGCTTCGTTGGCGTGGTCGGTCTTGGCACATACGGCCGTATCCAGTTCCGTGAACAGTACCGCCGTCGTGTCAAGAACGAGGAGGCAAGGACCATGCGAACAATTTAAAAAAGAAGGAAAGAAAAAAAAGAAAAAAAACACTTTATCAATTATGATATCCCTTCATTATCCCCTTTTTTGATGGTCCGTTTGCTGTTTTGATAATGCACACGCTTGCGGTCATTGACACGGGATGCAAGCCATTCGTTTCTTTACGCTTCACAAAATATTTATGTACATAATTTCTCGAGGCGCGTCACCCCACTCCCTCGGTCGCTCGTGTGTCCTCGCCATCCTGGTGATGGGCTTGCATTTTCGGAAAGAGGCGGAACATGTAGAAAACTTAGAACGGCCTAGTTGGTAGCAACCATTTCAAAAATATTAGGATAACCCATCAATTGATATCGCCGTGTCCGCAATTCTCTGATCTCCAGGTGCACAACAGCTCGTACTGACGCATGGCTGAGTGGGGATAGACACAGTCATTGGTAGAGGTAAGTCCTGACTCCGTCTCTAGCCGCCCCACACCTAGCTCCTATTGGTTGGCTCGGCCTCCAATTCAACAACACGCCCTACGCTACGCCCGGACGCATTGTGGATGAACTGATTCACCGGTCTTACCGATACGGGTACATTGTAGCTGCTTGAGTCACACACTTGGCTGGCAGTATATGAAGACGGTTCTTGCTGGCCGTTGGTTCTGTTTCCATCCGACTTTGAAAAGTCTTTGAGCAAACAATGACGTATTCTCAAGAGCTATTGAAGACGAAGAACGGGGGACGGTTTGGAAGGGAATTGAGGAAGGAGTTCCTTTTTGAAGACGGCTACGTGAATTTGAATCATGGTAAGTTTGCATTCATCATGTTGAGTCACCCCACAGATTGTTTTTCATTCAATGTACTTTGTCTGAACATGGGCCATCGATCAGGGCTTGCATATATCTGACTGTAATCCTTCTGCTGAGCTCATTTCTACTTCCTTTCACCGCTTTTGTTCAATTATCAGGTATATCGGACCACACAGTTGACCTTGCCAGGCTCCTTCGGCACCTACCCTCGCGCCATCCGAGACGTCCTACGATCCTTCCAGGACGCCCATGAATCCCGGCCCGACGATTTCATCCTCTACGACTACCCAAAGCTCAACGATGAAGCCCGCATAGCGCTATCAAAAGTACATCCACTCCAATCCCCTCCCAGCCCTTCTACCCCCCACCCTTCCCCACCAACCCTCCCACATCAGACTACACACGTGCACATGCCCCTAAACACCCATCTAATCCAACTAGTATCTCAATGTTCCCACACCCGAAATTGTCCTCATCCAAAACGCCACCACAGGCATCAACATCGTCCTTCGCAATCTTGTCTTCCAACCCAACGAGTACATCCTATACTCCTCCACCATCTACGGCGCTTGCGAAAAGGCCGTCGCCTACATCACCGAGACGACGCCCGCCCGCGCCGCAAAAGTAGAATACACCTTCCCGGTAGAAGACGACTGGCTCGTGTCGGCGTTCGCCTCCAAGATCGAAGAGATTGAGAAGAGCGGCGGGAAGGTCAAGGTAGCTATATTCGACACGGTGGTCAGCGCGCCGGGCGTGAGACTGCCATTTGAGCAGCTGACGAAGCTGTGTCGGGAGAAAGGGGTGCTGAGCTTGGTGGACGGGGCGCATGGCGTGGGGCATGTGAAGCTTGATCTAGGGGCGTTGGATGCGGATTTTTTCGTGTCGAATTGTCACAAGTGAGTCATGTTCTTTTCGTAACCAACCCCTTCCCCTCCCTTCCCCTTTCTCTCCTCTTTGGTGCCTACCCAGTGACCCAGACGGGTCGAACGCAAACGCAAAGAACGACAAAGCTAATAGCTACCGCGAAAGATGGCTCCACGTGCCCCGCGGCTGCGCCGTCTTCCACGTCCCGGTGCGAAACCAGCACCTCATGGTCTCGACATTACCCACGTCCCACGGCTTCCAACCGAAGCCTATAGCGCCCTTTGGCGCACATTCGAATCCATTACCTCCGTCTAACGCGCCCAAGTCCGATTTTGTCATCAGCTTCGAGTTCATCGGCACCGTTGACACGTCTCCCTACCTTTGCATCCCGGCTGCCATCGCGTGGCGGGAGTCCATCGGTGGAGAGGACGCCATCATCACGTACTGCCAGACGCTCGCGCTGGAAGGCACTAAGCACATGGCCGAGGTGTTGGGCACTGAGATTCTGGACAACAAGACAGGAACGTTGACACAGTGCCCCTTGGTGAACTTGGCGCTGCCAATTGACCCAAAGGCCATGTTTGAAATCGGCAAGAGCAAAGGGCTTGAGGAGCAAGAAGTTGGAACGGCAATCAAGAACTGGTCAAAGAGGCTGTTCTTAGATGAGTACAACACGTTCATGTTCACCATGTTTTACGGTGGAAAGTGGTGGATAAGGATGAGTGGGCAAGTGTATCTCGAGATGGCGGATTTTGAGTGGGCCGCTGAGGTTGCGAAGAAAGTCTGTAAGAGGGCGGAAAAAGGCGAATGGGCTGTCAAGGTCAAGGCTAGGCTATGAGGAATGTCATGATGATTTTTCAGAGAGTCAAAAAGAGGAGAAGTATCTGATTTACTACACGATATTTCCTATAGACCTGACGCCCGGAAATTCTGAATGTGACTCCAGTGGAGACCTGCCAAAGCTTCGCCGCAGAATTCCACCCAGCCTAGCTCATAGATCCAGGGGCTAAGTAAACCGGTATGACAACTCAGAATGATTTTCCCAATATTGGTTTTGGTGAGGATTTATGTGCTGCAATCTTGCGCCAAAGGTCGCAACGCAATACACCAGATCTAGCGCCAACCCGATGGCATAGCCAGGTTTGCGTCATCGCAGTTGAATTCGTCACCACAGTCGCTACACTTTACGCGCGGTGTGAGCATCTATCATCAAAAAGATTTATCGAACACGTACATCGTACTTGCGGCAAATGTAGGACGTGCAGACCTTGTCACAATTAGAGTTGTGGTCACCCACCCCGTACTGTCGCTGTCAGCAACCCTGTGTTTCTTTCACGCAGTAAAAATCAAAGTAGGTACGCCATACCTTGAGACATAGGTCGCGATGCTCGCGGCAATCATCGCATTGGTCCTGGGTGTCGCGGGCGAAGACCAAAAGGGCGCTGTCGGAGTCCGATGGGCGAAACTGGGGAACTGCAAGGCCAAGACCAACGAACGTGAAGAAAGTGACAAGGATGGTGAGCTTCATGTTGTCCGACGGGTAGTCGAGTAATCGCAGATGCAGATACGGATCGTGTAGTCAAGGGCGTCCCAAGTAGAAAGCGGGGCAAATGAGTGTCGTCGAAGCAGGATGGTTACCTGGAAGAAGCGGTGGATAGTTGAGAAGAGTGTAAGGGTAGGAACACGAAGAAATTGGGTTGAGTAAGAATTTGGTGTTGGTCTAATTGGTGGGGAAAGCACGGCAGGTGAAGTGATTGTTGTGTGACGAACGGGAAGGTGCAGACAAACACTGCAAAGGTTCCGAGGGTGTTGGTCACATATTCTCAAATACAGGTTGAGAAAGGACATTTACAACAAGATTAAGAGCTTCAAGAGGCCTCAAGAGGTAGAAACGGCCAGGCATTCACCTAGGTTGCAAACCAAAAGTCTATTTGTTTTCACGAGTGCTCGCCTTAGACGTGACTTCCAAGGTTTTGGGCATGACGAGCGCTCTGGCCCTTTTCACACAAACAAAAAGAGAAGCTGCGCATCACACTTGATTCCAGTGCGCCTGGGCAACGCCGGATCAACATCGCACCTACCGTCCATCAATCTACAAACCCGCTCACGCGTGAACAGAGTTTCAGCAGACGCAACATCTATCTTACCAAATACGTCTTTTATTCCGCTTCGAAGATCCTCGTGGTATCCAAGGTACACCCGTAACACGGATCATTGCTGCCCAACCCGCCATCCAAGGCACCCAGCGCAAACACAAAGGTTCCTGTACCCCGGTTTGGATACCTAGGTACAACTGACAGCACGAGAATTTGTGTAACCTAGACACTTTATGGTTAGCCCTCGACATGAGCAACGTTCCACGTGAAACCCTCGACGATGTTCCGTACCACCTGCTGGTTACCAACATCTCGTTGCGGAGCGATATACTACCATAACTCGGGAATCAAGTTAAGCGCCCTTCGACTGTCGGGTGTGCAGCCTCTAAAATATTGAGGTCATAAAAATTGTACTGGCCTGTACGAATTTGACCGCTGGTATCTTCAAAGAGCACACAAGTTTCCATCTCCATAGACACCGGAAGACCATATGGCAATTTCGAAGCTCAGCACCTCCTGACTCATGGCTTGCAAAGGTCATGACTTCTAATGTTCCAATATTTTGACCGCTGTGCATGCATTCCTAAGATTATTCCTTTGTTTTCCCCTCATTTAGAACGGTAGATTTGTTGAAGGAGACAGGTCGGGACTATGACACCGTGGAAACAGTTCTTGGGCCGGGTTGTGCTTGTTGTTTTCCATTTACGGAATCGATTTTTTGTCTTGCAGATTCGAGCAGGTTTTAAAGAAGCATCCACTAAATGCTATGTTGGTTGCGGGTGACTTGGTGATAAAAGATTGCGTTGGATTTACGCTTTATAGAAAAGAAGAGAGTATGGGAGTGCACGGTCTACAGTTTGTAGCGCTGTGTACTACCGTGATTTTCATGCGCAGAAGACCTGAAAAAAGTAATACACAGTGTACATTTGTCAACGATGTTAATATTCTACACACGGTATCCTTAATGGTATCCCTATGATGCGACACATATGGTACATGTACAATGACGCTTTCGCGCCTCTTCATCTTCCTCTCTCCAACCCGAGCACTAATCGTTCGTAGCCTTCATACCTTCGCCGTCCCCCATTTCCTTTTCTCTTTTCTTGGCTCCAATCGCTGTCATAAAAAATACACAGCCGAAAAGAAGAGCACCACCCATGTATGCATGCTGAGCGAACTCAGAAAAACTCTAAAACGTAGCGGTACAGCCGCCTCTTATACAATGACTTCACCACAGTCGACCATGTTGGGCTTCCACTTGCTCGTATCCAGTTCGCCTTCCATACTGCTGGGCACAGTCACGTCTATGGGTCGGTAGAGGTACCACGCCTTTAGGGCCGCTGCTGCTGCGCGTACTCGCGCCTCGTCCAGTGAGCTTCCTGCACCTTCTCCCAGCTTATCCTTTCCACTGTACACGCCGACCACGAACACGGGGTGTCTGCTGAGTCGACCGGTTTCGGAGATCAGGCGAGCAACCGGGGCCTCGAAACCTTCTCGTGCACACAGACGTGATAGATCGCGAGTGGGTGTGCGAAAGTCGAACATCTCAGAAAGGTCGAGGTGTCGGCTGAGAATGTGGTTCTTGAAGAAGCGCTTGACGAGGGGTGCTCCTAGATGCAAGTGTAACGATCCTACGAGGGCGCGTACAAAAGATTGTGCCGCCTCATGCATCGGCACAGGCGTGGCAGTCAATGAATGTGGGCTCGGCGGTGCGTTATCGGAGCCAAACTCATCCGTGGCAACGACTCTGTGCGAGTTTGTGACGTTCCATTTCCATGGCGCTTGCAGTCTCAATGCTGCGGGGAGCCCTTCTCCGGACTTCAATCGCTTGAACTGCAACAGTCCGGGGTCTACCTCGCCTCCAGGCTCTGCCGCAGCCTCGATGCCCCATTCGCTGGCAATGATGGCCAGAGCTCTCGGTCCAACGTATGCGTTCTGTGCAGCGAAGACTACGCTTGTGGGCAACCGAGGGTAGTTGCAGAGAAGGTGTTCGGTGGTGTAGTAACCAAGAAGGTTCGCTCCGAGGATGGACATGGACGCATTGTTGAAATTGGGATCAGGATCAGCGGAGGGGTGCACGAGGGTACGGGCAAGTGTCTGGAGGGGGAATCGTTGCGGCAGTGATAAACGTGCTCGTAGGGCGGATAGCTTTGTTGAATTCAATGCCTCGTAGGGGTGTGGTGAGGGCAGTTTTGACGGGGGGACGGAGCCATGGGGCTTTCTTTGCGGAGCTGTGGGAGCTGCGGGTGCTTTCGGCGTCTCGTTCGCGAGGGATTCTATCTCAATCTGCTCGTGTCCAAGTTGCTCGACGGCAGCGGTGGTCTGGAAACGCGCGTGTATCCGGTGGTTATGAGGCGTGATGGTCCTGTGCAGGGCGGTGGCATAGGGACACAGCGGGCGGCGCGCAGCACTGGGCGCCAGCGATGGTGTGGCACATGACGATATGCGTATTCGCTTCATTAATGGCACGGCGGAAGAGAGAGGGAGAATTAAAAGAGGAAGGAAGAAGGCTATCGCGATTGGGCTGTCGTGTGTCTCCTTGGAGCTCCGCTGATCGCGACTTCCAAAATTTCTGGGACGCTTAGTCAGGAGGAAGGCGCCGCACTAGCCTGCAACCTCACCCCAGAGCTCCGACGACTCGCACCCGCACCTCTACAGCAAAACGATTCACCATGGGCGCCGGAGGAAAGATCCCGTAAGAGCACCCGCCCAATGCTTCGCTGCCTGCACTTCTGACCCGCTGCCGCCCAGGTACCCTAAGCACGTCTGGTCGCCGGCCGGTGGTTGGTACGCCCAACCCGCCAACTGGAAAGCAAACACCGCCGTCGTGAGCGCCGTGCTCGCCAGCATCGTCGGAGCCACCTGGATGCTCAGCGCAAGACTCGAGTACCGTGACAAGATGCCCGAGCAGGGACGCTTCTTCCCCAGCCGATAGTATGCGCGCCTACGTCAGAACCCCGGTCGCGAAGCTAACAGCAGCCCAGTTGGAGCAAGCAGATAATCGAGCACGAGCGGAGATTGAAGGAGGAAAAGTAGACGGGGATCCGAGGGAGTGGGACGGCAGTGGAGGACCATTTGCAACTTGTGCATGAACACGCTACGGCTGTACATAACTATCCAGCCTTTCCTTGAATTCTGAAAGTCTATCCTCGACACGAACTCCGTTCCAAGTCTCCGCGCCCTGAGCAGAGTGCGACAGTGCGGGCATGCCGACCTGCTCAATTGCAAAACTCGCTGCAATGGAACCCCAGGCGGCTGCCTCCTCGATGTTGTCCAGTCCTGGGGTTTCACTCCCTCTTACCAGCCCCACTGCTAATCCACCCAGAAAACCGTTACCACCTCCAGTTGGATCGACAACCTTCTCTGCCAGCTGATGATACGCAGGCAGCCACTTCTGTACCCCTGAGCGAGCAACAAGGCAGCCATCTTTGCCACTTCTGACGACGACACCTCCTTTCCCATCGACCCCCACGCCGCTTTGCAGCCACTGATTGCACAGGTTCTCAATCTTCCGATAATTCACGTGGTCCCTGTCATTCGTGTCCGTGCCAAAAAAGCCACCAAGCTCAGCGTGATTGGGACTAACACAGTCAACATGCTTTAGCGCCCGCATGCAATTCTCAAGCTCATCCGGAATGCACAGATCAGGGACCGGCTCCCAAACAAAGAGAGGACGCGGCGATTGCTGGCCCGCAGATTGATTACGCAACGCAAGAATATTGTCTACCAGTTCAATGCACCGCAGCGGAGAGCAGATCAAATGGAAAGACTTGGACCAAAGTAGCTGCGTATCAATCAAAGCATTGTGATCAAGACGCAGCTTTGGGGTCGTGTAACGGAAGGCTGCAACATCAGCATGGGCTCGCTCGACCCAGGACAAAGTCAAGCATACCTCGATGCTCGTTCTCGCCGTAGCCGTTCCACCCACGAGTGGTCAGACGATCGGGGGTCTCGCGAATGAGAACGCCCGTGTCCCAGCTGGCAATGGTCTCTCGAAGCTCGTGTGGAAAATCAGAGCCGCAGTCGACTATCCAGCCGACATTTTTGGAGAGTGGGGGCGGAGAGAATATGCGCGCACCCAGCGCTGAGTACGAGCCGGCGCCACCCAGGATATCTCTCACTGGCGGCTTGGGTGGTGCGAACTCGATCTCATCTAAAACATATTAAGTGGCGACCACAGAGGTGACGCGGTGATTCCAAAATACCAATTATGAACATGCCCAGCGTGCAGAAATGGATATCTCCTGCGGGATGCGCCATGGCTGTGGATCATGTATGCACGCTTCCAGAAGCTCGAGCTGACGCGAAGGGTGCTGACGCACGAGGATTGAATGGCGGGCGCTGGGTGAAGACGCGTCTTGGCGACGCTAACATGGCAACCGCATGGTTCCAGGTACCCTTTGCGATGCTGCACATCTGTTACATTGCAACCACACTGCTATCTTCGCGCCCTACGCAGGAGCCTTTGCAGCTTTCTCCCCGGCGCCACTCGCTTGTTGCCCGCATCGAACTCTTCTAGAAGGCAAGCGCCGGTGCATCATTCCTGCAGCTGCCCGCCCCAACTGCCCCGTCCGAGCTCCCCCTTCTCTGGCTACGACGGAAGCAACCGCACGACAGCAACATGGCACAAACGGGCATGCACAACCTTCAGACCCTTATTAAAAGGTGAGTGCGGCTCCATCTGCCCTCCGCCATGTGCCCCGCCCACTCGCACACATGGTTGAGAGATCGGAGAAGCACATCCTCGGCCGCTCTGGCCCCGTGCCGTTGCCTGGAGACAGACTGACCGTTGCCCTCACCAGGCTCGAAGCTGCGACCAGTCGCCTCGAGGACATCGCATCCACCTCGGCCGGCTTCGATGCCAACCCACCCAACGGCGCCTCCGCCCCGCCCGCTGCTGCAGCCGGCGCCGCAACCACCGCTTCGCCGCCCGTGAAAGCTGCCGAGAGCCTGCCTGCTTCGGTTGAAGCTTTCGATGCCATCATCAACACGGACCTGAAGCCATGGCTGGAGCTGAGCAGCAAGCTGGGCAACGTCATCGACGGCCAGGCGAAAGCTGTGCAGCAGGCATTTACTGCGCAGAGAGACTTCCTCTTCATCGCGGCCAAGGCGAAGAAGCCGGATATCTCCACCAACACAGAGATTCTCAAGGACCTGCAGGCCGCCATTGGCGAGGTTGACGAGATCCGCCAGAACAACCGGGAGCGCTCGCTGCAGCAGCCGCTGACCATGGTCGCCGACAGCGCCTGGGCATTGGGCTGGGTGACGGTTGAGGGAAGCCCCAAGCCGCACGAGTACCTGAACGAGCTCTTTGGCGGCGCTCAGATGGCTGGCAACAAGGTTCTTACCGAGTTCAAGGACAAGTAAGCAGCCGTCTACCATCAACACCACCGGTAGCTAATCCATGCAGCCCGGACAAGACCAACGTCGAATGGGTCCGCGCATACTACAAGCTCTTCAAGTCGCTGTCAGAGTACGTCAAGAAGTACCATACGTCCGGTGTTGCTTGGAACAAGGATGGCATCGAGGCAAAGGAAGCAGCTCAGCAAGTGAAGAACGGCTCAACAGCAGCGGCCGCCAACATTCCACCACCGCCACCTCCTCCTCCAGCTGGGGGTGTCCCACCACCTCCAGGTCCTCCGCCGCCGCCAGGCCCGCCGCCACCAGGTGGTCTGCCCCCTGCGCCAACGAAGAAAGCGGCTCCCGACATGGGTGCCGTGTTTGACGACCTGAACAGGGGCGAGGCAGTTACCAAGGGCCTAAAGAAGGTCGACCAAAGTCAGATGACCCACAAAAACCCCTCGCTTCGAGCACAAGCACCTGTGCCCTCTCGCAGTGACAGTAACGGGTCATTGAGAAGCAAGAGTCCTGCGCCGCCGGGCAAGAAGCCCAAGCCCGAATCGATGCGGACTAAGAAGCCGCCGAAGAAGGAGCTTGATGGCAACAAGTGGATAGTGGTAAGTTCAAAACGTAATATTAATCATATCGGTACTGACCCCTTCTCAGGAACATTTCGACAGCCCTAGCGAAATGCTCGAGATCAACGCCGAAATCAACCATTCTATTCTTATTTCACGATGCAAGAACACTACCATACGCATTAACGGAAAGGCCAATGCTCTCTCTATGGACAACTGCGAAAAGACATCCATCATCATCGACTCTATGGTGAGCTCGATCGATGTTATCAAGTGCCCCCGATTCGCCCTCCAGGTCGTTGGCACGCTACCCACATTGCTCCTCGACCAGGTCGATGGTGCCACTGTATACCTTGGCAAAGACTCTACGAACACCGAAATTCTCTCCAGCAAATCCTCGAGTGTCAACATCAATTTACCTGTCGATGATGATTATGTGGAGAACCCCGTGCCTGAGCAAATACGGACGTATATCAAGGATGGTAAGCTGGTGAACGAGATCGTAGAACATGCCGGATGAAATGTTCTGGTTTAGCATTTGTAAGATGATATGGCTTGAGATGAGTTGTGTTTGTATTGAATCTAAAGCATGTTGCATTGGGTGGAGTCTGACGCGCTATGCTGTCTTGGTGCGGCCGGCAGTCGGTCTGTCTGCTCGAGTGCGAGCGAACATTTTGCTTAATTGTGCGACGTATGATCCTCTTGCTATAATTTCCATTATTTATACGAATTTAGGCCGCCCATTTCCCAGAACATCATTTGTGCAGGCTTCTAGTCTGGTATTCATTTGCTGAACCACGACGCAATACCTCTATTGTTTCCTTCCCTCCTTGTCTTCTCCCCGTGAAGTCGCTTCCGCTCCAAGATCGCCATCAACATAGCCCGATCTCGCTCCTCCAATTCGGCCTTATCCATCAAACCTTTGCCCCCATCAGGATCCTCATCCCCCATATGCGACATTTCACCATCGAGCTCGACCACTCCCAGCTTTCCGCAAAATCTCAGGATCTTGGCATCCAGCCATGCCCGGTGCGCAAGTCCAGTCGCCCACTTCTCAGGCAAATACCCGTGTCCCAGAAACGCACCTAGCAGCGCGCCCGCTACCGCACCATTTGTATCAGCATCACCACCCTCCATGATCAAGCTGGTTACGAGTCCCTCGAATAGCGTCTGCGAAGGCATTCTCGAGGCTTCAACTTCCCACATGGCCTGGCGCAGACACAGAATCGCTGAACCAAGACACTTGTACACGTACCCCATCTTCTGGCGATCATCCAGCTCGAGAGCCGAGAACGACGATGCGTACACGTGGCGATCGAATTCCTCGCGGTCCAGACGCTGTGCCATATCATTGGGCGTAATCTCCATATGAGTGACATCCGGGAGTTCTGGATTCAAGAGGGAGTCCGTGGTGAGAACGTGGTGGTAGGCGCGCTCGATGGCGGCGTCTAGATCCGAGGGGGAGAGGATGGTGCCGAGGAGGAGGCCTCGCAAGAGAGACACGACGATGCAGACGGATACGGTGCAGCGGGGGTCCGCGTGGGTGGTTTGGCTGACTTTTGTGGCGAGGGCCCAGGTTTGGGGCTCGGTGAGAGTGAGACCGAGGAGGCCGATCGGGTGGGTTCGCATTAGGCTGCCGTTGGGAGCGGCGTTTCTAGGGGGTGGGAGGTTAGTTAGGCTGTACAGGATAGTCTGCGGGGTGTAAATCGATCTTGTATATCCAGCCTTGGTCACTACGAGGTATATGTCTTCTCTCTTTGTCTTCCCGCTTGTTTCATTAAACATATATTTGAACGTACCGGGAGGATTTGATCCAAGCTGCGATAGCTGTAGCAGACGGATCATTCAGATATGAAGGTGAAGTGACAACTGATCCGACAAGTGCGCCGATGCCACAAGGCGGACGATTCAATGCTCGAAGACCTTGCTCGACCCATATCTGAAGACGGAGGGCGAAGTCTTGGGGCAAGCGGTCGATATTCGATGCATTCTGGATGTACGAGAGGAGGATTAAGAGAGCTTGGTCAGTATCATCGGTCCAGGCGCAAGGCTCGAAACGTACTGTATTGATTAGTTCGATGATCTTCTAAGGCTTTTCCCATTGGGTGACTTACAGCGGTGCGAATCGGCATAGTACTCTGAAACCGGGGCCACCAAGCTGAAGTTCCTTGATGGGTAGACTGATGCGCAAGCGGTAGCAGGAAGAAACTCAGTGTAGAGTCCGATCGCGTCTCCCAAGGCGGAACCAATTATGCATCCACGAATCTTGTCAAGTACGGTCGCTCTGACAAAAGGGTGCGTGTTCAGGAAATCCAGTGGAGTGCCTGTGTTGCTTAGATGTTTGTCTATCTCCTTCGATGGGGATTATGTACCATCAGGATCATCATTTCCTTTGGTTATTCCTTCGCCGATGGAATCCTTGTCTTCAATGGGCGATTCCACGTGTACGAAATCATCCATGCTGGCTAGTGCATAAAATAAGGTCACGAGTATCTCCGGCTGCTTATTGGTAAGATCGAGTCCAGCGCGTACGGTAGGTACCAGTCCAATTCCAGACAGTCGCGTCCCAGGACTTATTAATCGATTCCTCCTATTGAGCTTCCAATCTTTCTAGTTATAATCACAGTATGTTTGGCGATGCAACTAGCAATGCAGCAATTTGCCCTTCATGTATTTGATAGAGACCGTCAATTGAATTTTGTGGTGTTTCTGATGTGCTCAATAGCCCGCGAAATCAGTTTCTCGTATAGTAAATTGGTGCCTGATTTTTACTTTAGAAACACCGTGGCCACTGATTTAGTCCATCACCGTGGTGGCAGTGTACGCGAGGCATCGCTTGCTGATAGTCTACATAGAATTGTCTATGAATATCTGTTGATCAATTATGGACACATATTCGTTGATGAATTTGCCATGAGGGTACCTCAGCATCTGAGTAAAAGCTCCGAAGAAGAGCCGATTAGATCTCGTATTTTGTCTTGTTCTTTTCTGACACGCGTAATTCAGAGTACGAGCAACCTCAAGCTTGACGTCAACCTGAACAACAAAAGTGCATCTCTACTGGCGAACCACCACTTCATAAAACATCTGTGATCTTTCAGTTTCTACGCTGCATCATCTAACTATTGTTAAGTTATCCCCAAAAGTCCGCCGAAGGTGACGCGTCCATTCCAACAGGCAGCCATCGAAAGCAACGCCACACCATATGGCGTCCGGACAAGGATCATCCAGTAGGCCAGTCACCAGGATGTAACGTGCTCAAAACATTCACTTCAATATGCAATGCACAAAACCGAATGTAGCTCAAACACTCTCAATATATTGGCAAGCCCCCCATATACTACATACTTATCTATCGCTCAGGTACAAACATCTCAATAATAACACAAGAAAAATCGAACCTCATTGCATCCACCAGGGCGCAATCTGCTTACCTAGAACCTCGTCCGAAGACATTATCGCTCGGTTCCAGTATGTCAAAGCAAGATTACTGATTTAGTTTCCCCCTTGTTCTTGCGGCCTGCGTGGTGAGGAGTACGCTTGTTGTTCTTGCGTCCGCCGCGGCCCTTGTGGTGAGGAGCACGCTTGTTGTTCTTGCGTCCGCCGCGGCCCTTGTGGTGGGGAGCACGGGTCTCAAGGTCAAGCTCGTCATCGTCCTCCTCGTCGGCCTCCTCGGTTTCACGGCGGTTGTTCTTGCGTCCACCGCGGCCCTTGTGGTGGGGAGCGCGAGTCTCAAGGTCAAGTTCGTCATCAGCCTCCTCGTCGTCAGCCTCATCGTCAACCTCCTCGACGTCACGGCGGTTGTTCTTGCGTCCACCACGGCCCTTGTGGTGAGGAGCGCGGGTCTCAAGGTCAAGCTCGTCGTCCTCGTCATCATCGACCTCGGCATCGACATCCTCGGCCTCGCGACGGTTGTTCTTGCGGCCACCACGGCCCTTGTGGTGGGGAGCACGGGTCTCAAGATCAACCTCATCGTCGTCGACCTCGTCATCGTCGACCTCCTCGGCGTCACGCTTGTTGTTCTTGCGTCCGCCACGGCCCTTGTGGTGGGGGGCACGAGTCTCAAGGTCGAGCTCGTCATCCTCGTCGTCATCAACTTCGTCCTCGCGACGGTTGTTCTTGCGGCCACCACGGCCCTTGTGGTGGGGGTCACGAGCCTCGACCTCAAGCTCGCGGCGGTTGTTCTTGCGACCACCGCGGCCCTTGTGGTGAGGGTCACGAACCTCAACCTCAAGTTCACGGCGGTTGTTCTTGCGACCACCACGACCCTTGTCTGTATATTGATTAGTAAATGCAACGTGGTAAGCAGTAAGGTACACTAACGGTGAGGGTCCCTGGCCTCAACCTCAACCTCCTCTACATCGCGGCGGTTGTTCTTACGTCCACCGCGACCCTTGTGGTGAGGATCCCTGGCGTCGATGGCGATGTCGGAAACAGCTCCGGTAACAACATTACGGGCAGCAATGGCAGCCTCGCTCCTGGGAGCGTCGTGGGTAACGACATAGGCGCTAGTAGCTCCAAGAAGGAGGGCGATGGCAGTGAATCTCATGATGAAAGAAGTAAAGCGTTTGTAAAGGATCGTCTAGCGAAAGAAGGCAAAGTGGTCCAGCCGAATGAAGCAAATGAGGGGATGAGAGTGAATGAGCAAATTCGAGTACGTTCAACGCCTACTGATGTGGCCTGATGGGCTGAGACGATTGATTTATAGCTGGCGACCCCTCTCTGCAATGCGTAGCTGGTCAAGGCCTTGGCTCCTGAGACACGATGCATTGAGACCTGCCATCAAGCGGGCACCACGGAGAACGCCCACTTCCAGCCTGGATCCCGTGGAAGACAGGGCTGTTCCATCTGGCACCGGAGACAGCACGCACCCCAGATGGATCTCGCAACACTGGACGTTGTGTTTCTGGTGTCGGTCGCTAAAGGGTGCAATTGGCCGGGTATGTTTCTCTCTCGTCGTCAAAGACGGTACAAGCGGCACGTAATTCAGCAGCAGGATTCGAAGAACTGCCTTCAACCTATGGCTATGACCAGGCGCTGGCAATGTTCGTAGTGTTAGATCGTCCATCCTGGCCCGCAAGACCCATGCACTCAAACAAAGCTTGTCCGCGATGCGCGGCGCTGATTCGCCCCAGGCTTCGCATGCAAAATGCCGCCGTAGCAAATGGAGGCAATGGAGGCTGTTATGGAAAGGCTTGTCACCTCTACAGTGTCAGGTTGGATGTTACAAGTCCGCGTGCACGATCGCCAAGATCAAACAGTGGTGCGGACTGCTAAGACTCAAGGCCTCCTTTAGCGCCCATCTTCAAACAGCCTCGCTTCGAGGCCCAACCACAGCCCTTCACGCTGCTCGTGGCGCTGCCATGAAAGGCTTGTATGCGGCTCGCCTTGCCTTGCAAAGCTTAGCCTGCGTATTGTTGCCTCGGAAGGGTTCTCCTGTCTGCATCGTGGTGACAGCCAACACTTCACGGAGCGGTTCCGCGTGAGGGTTAGGTTACGCGACCCGTCTTACCGTCTGAGGATATCGCCTCAGCTCCTGGCCCTTTTCTATGCTTTGCTCTTTGTGCCTGACTTCCTCATCCCGCATTCTCTCTCCTCCGCGTTGAACGCATTTCCCCGTTTCCTTCGTTATTTCGCTGGCCGAATCTAGTAAAACTTGTTTATACTACATCTAATACTCCTTTAATCAACCCGGACTTCACGAAATGCAGCCCAACACCGCCAGAATGGAGAAGCAGCCCCAGAACGACGCCGACTATGATGACTTCAAGCAAGAGGACGAGACGACGTCGTTCCTCAACGGAGGCCAGATCAAGGAGACGGCGCGGAGGAAGGGCATGACCTACCTCCTTTTGGCCAACCTCTTTATCTTTACCATGTCCCTCCTGACACTGGTCTGCGCCGTCTACTCGCAAAGGTCACAGTCTGTTTACGCCGCCGCGAGATTAATGGACGAATTCGGTGTCTTCTGTATGTTCCTCGACACTCCCCTATCCAACATGTACTGATAAGATACAGCTCCGGCTGAACATGTCGTCGAATACAAAGAGGTTGAATTCAAGCTCCCCAGCCCTGTCAATTCATCCAAGTTTGTGGGCGTATCTCCGGAGGTCAACAATGCATGGTTAGACATTGCATACGGTTAGTACAACTGTCCTTGGCTTATTCTTTGTGGATCTCATAGCTAATTATAATGCAGTCCCTGATCAAATGGTCTCTGAGCAGGACTTTCCCAGACTCAAGAAGCCCATGGACTCCCTCAAAGTATCCGACCCAAAGACAGGCGAGACCGGATATCGCGTTGGCCTCGAAGTCTTCCATCAACTTCAATGCCTCAACCTCCTGCGCATGGCTACTTACCCGGAGCACTACACGAAGCTGCAGTCAGACGAGACCAGCAAGCCGGAGGAGGTGCGAGCCTACTTGGGTAAGCTTTGACACTTGACATATTTGATGAGACACTAGACACTGACGTTGAACCAGACCACTGTGTCGAGATCCTACGCACTAAGTTGATGTGCGCCGCTGATGTTAGTGTTTTCACATACCAAGCCGCGTCAGACAAGCGCCAGCCGTTGCCTGATTACGAGTCGAACCATGTCTGCCGAAACTTCGACAAGATCAAACAGTGGGCGACTGAAAATGCGATGCCAGCCTTGTAATCACCCAAGGCTCGCGAGCTTGGCGTTTAACATGGTCGATGGAAGGGGGAGGAGGGCTAACCAACCCTATGCCGCGGTGGAACGGCTAACATTTTGATACCCAATAACTTTTCTTTAACAATATGTGGAGCATTTCTTTCCTCATTGCCTCTGTCGTGACACCCATATGCCACACCGAATACATGCTTGCGCAATCCCATACTGATTCCGATGTTCCAGAAATCCATATTTCGTTTACATTTAACGTTTCCTGATCCGCGATTGACGTGAGCCAAGACGTTTCGGTATACTACTTGGCACTTAGGTGGCAGGTTTCACGTGTGGCGTGTAGAGAAACAACCCGAGACCCTGGAGTCCGACATTCCAAAGAGTTCATACGCACGGATGCGATTATAGTTCGGATGCGCTCTTCGCCGGCTTGTCATATCTACCCCAGTGGTGTGAAGAAATTTACAAAACATCCTATGTGGTTCTGTTGAAACATGTCAATTGGTGGATACTTGGTATAAGTGGTGAGTCAACGGTGGTAGGAAATGGGCCATGGCATGTCTCAATCGAAAGAGTAAACTGTCATGCAAGTGTGCACGGATATGTGGTAATAGGAAATATTTTTATTTCCGTCGCCTGTCATGCCAAGTATCAAAAAAGAAAGACATGCCAGAACTAGCTCCGACCGTTTCGTTCTCTCTCGCCTTTGTCAAGTCATCAACACTGCAAGAGTCAGCGATGGTTATTCCTCACTACTTGATTGCGAAAGTAAGAACTCAAAGAACTTACAGTAAGCGTCGGTGATGCGCAACCACCTTGTGCCTGATAATAGCATGCGACATCCAAGAAATATTTGTATTGGCACAACTAAACCAACGTATCAGTCTACAGCGTTCTATCTACCTTGATTGTGCCTTCTATGTTGCATTTACTTCCACCACTCACCTCCTTCGAGTTCATTTGTCCGGCTGGTATGATGGGCTTCTTGCAATTGCACGCCAACTTGAACGTAGGCGTAGGCTCCTTGTGATGGTTATGGTGGCGCGTTTTTGTCGCAGCTGCCGATGATGATGAAGCAGCGGCTGCATTCTCGGCAAATGGAAATGGCGAGGCCGCGATGGCTGTCACGAAAAGGAGGAGTGCGAAGCGCATCGTGGACTCTGTTGGTGGTTATGGTACACTCGCTGGTGAGTTGACGACAGAGAGACGAGGCTGGGACGATTCGGCCTAAAGAACGAGAAGTCAACCGGCGGGCAGTACTTGAAAGGCACTCGCTATGTAAGAATTCGCCTCATCTCGGCACTGAATTGCCATATGGCGCACTAGATGTCCTCCCGCAGGGAAGCGGCATGCCAGCTTCATAGGTGCAGGCTTCTCGAACGAAAAAGGCGCAAGTCTGCGCAACCTATGTGCGCGGCCCAATATATATCAATGTAGTCCCATATGAGAAGCCAGGATCTCGGGTGCAAATATACGGCCGGGTAAACAGCTATGTTTTCCAGATTGGGTGCGGACGAAGGGTCTTCAGTGCCTCATTGGCTTCGCCTACTTCCGGCATGCATTTGCGATGCACAGGAACATCGTAAAATCCTCAACCCGAGACAGCGAATACGGTATTCTGGACACTCGAACTGGCGGTGGCGCGCTGTAGCTAAATGGCGATATTCGGCGCGATGTACAATGTTGGTCCAAAAATACGTAACCAACCCCAGTGCACCTGTGGGCCTCAGACAATTCCCTCGGTACATCAAATGCAAGGATGTGCTTGATCTAGCGGGGAAATACCCGAGTGTGGGGAAGATTTTCAAAGCCAGGCTCCTGGATTGAAAAAACTCGACTTTAAAACCTGTCTCATGCCTTGTTTTACATTACTTTATACCCGGGATCAAGGGTATGCTGCGTCAGGGCATCAATCGACATGGTCGACCGATCAATCAACCTCCAATGTTGTGAAAGAGCTGAGTATGGGTCATCATGACGATGATTCAAACACTGAAAGGTCATAAACGCCAACATCAGAGTGAGCGCTGACCCAAATAAACACCTTTTGTCTCATATCATAGAGAGTCAATTCCAATTTACCAAATCGACGCACATTCTGATGACTTTTCGTGGCCCCAGGATCATGAATATGGCTGCCTAAAATAACCGACGGATGTCAGAAAGATAAGTACACCTCAACCATCTTCTATGTCCGCTCTCAACTTAATTTGTTTTCAATCAATTTCCCTTTCTTTTTGTTCAGTTACCTCGTCATGGGTGGTATCGAGCCCACTTATTGCGAAATATGTTGCCTTCTTAGCATATTGCCGTTTGGGACTCTCTATTACTTACTCTGGGACCGTCCACGGGTGAAAATAAGCACGACCAAGCATAACCGCCTCCGTACAACTCCTCCAGCACCAGAAAAGCGAAATTATGCCCTCAGCATTTATCCCGCGATGGAAGCAGGTCCGGCAAAATTTGACCAGCGGTCGAGTCTGGGCTTCTTGGATCTTGCTCCCGAATTGAGAAACATGATATATGGATATTACATAGACCGTGAAGAGATTCGGATACATCGAAAAGGTGACAGTATTTGCATTAGCGATGACCACATAGCTCGCGAAGGTTCTGTCAGTGATACAGAAGAAAGACAACTTGTCGACTTGCTTTTATTTCTGCGGACATGTCGTCAAATGTAAGATCCCCATCGCAACTTGAATAATCACCAACTTAGTGTGCAGATACATGGAAGCAATACCGCTGCTGTACTCTGACAGAACGTTTCGATTTTCGTCACCATCCACCTTCGTGTCTTTTTTCGCCTCCGTACTTCCGCAACGATCTGCTCTGACTTCGGGAGTTGTAATCGAATTGGATTTCGATACTTGCGACCCGGAAATTAGCTATACAACTCGGTACCAAGACTTACCTCCTGGACCCCCGATCTTGAGACAGCTCCCAGTCCTTGGAGTCAAAAACCAAGAGAACTTTTGTAATTTGTCATGTCGACTTGTGAAGACCCTTCCAAGGCTGAGACGTTTCAAGCTCGAGGTTAAGAATGCCCCACACCCGATCTTTGATTTTCCTTATCATAAAACTTTCCATGGCTTCAATTATCTCCCCGTTGGTGGAATGGATATATCTATTGACGTTACAGGCGTTGGATCTGGGCGGACATTTCAATGGCATTATGGGGAAGGAGAGGCTGTGCTTATCAACCCAAGTGGTGGAATTATCTTACGCAAGGAAGTCGATAGAAAAAAGACGCCGTGGGAAGAGATCATAGCTTTCAAGAAAGACCTTAAGTCAATCGGTTATTATCGTTAGATGAGAAAGCATCTTTCGTGCATAGTCCGTGTTCTGCCTTGACATTCTATTGATTTGTTGCTGTACGATGGTTCCATTTGATTGAATACAACCAGTTTATTCCCATAACTCTCTATGCCTGTACTTTTGTGAATAATCTATCAATTTGAATCAGCCACCAGAGAAGTATTGTTACGAGACAGCAGATAGATCAGCTGGTACAAGGCGAGGTCAGCATGGTTTTCCATCGACGATCTTCTCGTAAAACACAATAAATCAAAGAGGTAAGGGTTATAATGTTTGAGATTAGATGGTGCAGCGCATAGTCTCAACAAGCAATAGCCAGAGTTTAAATAGGCAATTTAAACGGTGAAAGTCATCTGTTGCTGAGTTTGAATTATTGTGGATAAGTCATCTTCAAACAACAAGTACAGTATCAGTCTCTCAATTATCGTCGTAAGCAACTAAATAAAGGTCGTACCGACTCCAACTGATAGCAAATTAACTTAAAGTAGAGCAAATGCAACGGGTTTATAAACATCAAGTACCACAATAAAACACTAAAAATAAGGGGGCGAGTATAGTTGATAAGAGCGCGGAGAGGATGTTGGAACTGTAGAATATAAGAATAATATTCTCTCCAACTTCATACTCTAAACAAAAAGCTCATTTCAGCTCAAGTAAAATTCTAGCAACTTGAATCGCCCTAAAAACTCATGTTTGTATTGAAATACTACATCGTATAATTTTTTTCAAACACAGCACACACCCAAAAGCCCGTTCGCGAGCGATACGTGAGCCCATAAAAATCTCTCCCCTATCCACAATATCACCACCAACCTCCCCTCCCCATCGAGTAAATGCACCACATCACGTCCCCCTATCCCCCTCGGACAATTACTACATCCGCCGCCCCTTCGCCCGATCGTGGGGGCCATGGGTACCTGCATGCACCGCGCTTACCTCATCCCACACCACACCACACCCGTACACTAATACGCATGTATATCCCCGTCCGCCGTCCCCCGCCAGCAGGCCCCACCCGGCCGTTTGTGTATCGGGCACCGAAAACGGCAGAGATCGCAGTGCCCGCTTGTGGACTGGTATACGCAGGGGTTCGACGCGCGCGATGCTAGCCGCGGTCGGTCGTGGTGAGGTAAGACGGGATATCGTGTTGCGGAGATGAAGGGTAGGTTGTCGGTGCAGGGGAGGAAGTCAAGCGAGAGAGGGCGTGGGGCGGTTGCGGAGATGGGGGAGGGGAGGAGAGGAAGGGCGAGAAGAATGGATGGGGGTGAGTAGGTAGGTGGTGTTCGGCGGTACGATGGGTGAGATGGAGGGCCTGTTGGGACCCACGAGCGCATTTGGAATAGAGGGATGCGTGTCTTGCATATATGTTGTGCACGATGAAAACTTATACGCATGTGCATGTGGAAGGTGGTGTGGTTGGCGATTGAGCAATAATTTAGCTCGTATTTCCTTTTTTTGCTGCAGCCCTGTGGGGGCTGTCTTGTTGATCGACACACTATCGATGACGATCTTGACATTAGGCCTCATATCGAGCTTGGTAGAGTAATTTTGTTGCTTTCCTCGAAGCTATGGTAGCGAAGTAAACGTCGCACAGGTAAGAGCTGATGTCAATCCAATCTGGAATTAGAGGTGGCTAAGAAGATATCCACCACCAACGTTATTCAATTATATACTGAATTCAGAAAAAGAACTGTCAACAATTGCTGTTGAGTTTATGCTTTGGCCAACCGTAACCGGTCTGGTCCCATTTCTGCGGTCCGTTAGCACACGCACACTATTCTTCTCGCCTTACTTTCGCAATACTTACTGTAAGATTCGGATTAGTATAGGCATTTATGTGTTCGCTAATATACTGTGTTGTCTCGAAGCCTGGAGGATCGCACGTTACCATCTTCTCGCCCTTCTTCTGGTACCAGCGCACATAGTCTACCCGGAGTACGGTGGGGAAAACCAGTTCTTCCCAATTGATCCATGTCCAAGAATTGCTTATGCCGAGGTTGAGCACCAGGGACATTGGCTCCTGCGATATTGGGCGTGCTTGTATGTTGCCATTCGGCCCTAGTGCGCGCCCATCCAGGTGGAACATTGTTTGCCCCCCTATTTTCCAGGTAATGTGAGATCCTTCCTTGTCGCCGGGGACGTATTCAAAGGAAAAGCGCTGGTAAGCCTTACCATCGTACCAGTCAGGATTAAGGTTCGTGGTTGCGGAGATGGCTTGCTGGAAGGGCCCACCTGTGTAAGTATTTGTATAACTTAGGCGATGATCGGGAAAGGCAGTGAACTCGTAGTCGGGGTAATACCATATGTCGAATGGGGCAACCTGGTAGCTCTGGGTCGCCACCGGGAGTTTATCTTTAGTGTAGCTTACGCTCATCTCCGCGATGTCGATCTCAGGAGCGCCACGACCAAAACCTGGTGACGGATGGTCCTCACCGGGACATGTGCACGATGGAAGCCTCATTCCTGGAAGCCAGGAGATACCATCAGTGCTGGATTGATTTGGTGTGATTCCCACATCGCAAGTCTGGTAGGTGTATGGCCACGTTCCATCTGTGGTAGCTGTATACCCTGGCCGACCCAGATTGCCTAGTGTCCATACACCTGGCCAGAGACCATGAACACTAGCTGGTCCAGGCAGAGACATGGAAACCTCAAAAATACCACCCTTGAAGCAAAGCTGGTTCCAGCTGTTCAGCATGCCGGAACGAAATTCGAGCCCGTGATTTCTGAATTTATCCAATCGTAACTCAAGAACGCCGTCCCATGTCGTGACGGCATCAGGATCGTACCATTCCAAATCTTGCGTTGCACCATACCATATGTCTGGAGCAAAAAAGTACGGATCGTCTCCTTCGTAAAAAGTGCGGTTGGGGTCATTAAATTCATCACTGAACACTAGCTCATACTCCTCCCCAAATTCACCAAGTTTCCGCATTGCGTGTTCTGGGCTATCTGGGTCAATGAGCCCTGATCGTATATGATGTAGCAGCGGGTAGCTAATATCATTGACCCAAGACCAATCCTCTTTCGGTGGGTAAGGCGACGGTATGTGGTCCAGGGGCGTCTCGTCCCATGCCGTGTAATCTATGATGCCCGTGAAAACCAGTATAGGTAGACCGACGAAAATAATGGATAGGCCGATAAGCATGAAGATGACACCCAATGTGGGAACAATATTTTCTCTCGAGAAGTATTCCTTCCACTGCAGCTGAAATATCTTGTCGTCGTCAGGATGCGGTAAATGCATTGCATCGTCGTCTTCAGCTTCATCTCCCCAGAGCGGCCAAGCCAAACCGTCTTTCTCATCGTATGGTGCTCCGAGACGGTCATCTATTAGGAACATGGTTTCCTCGGTGCCCTCATCCTCTGCTGATCTGTAGCCAGATTCCGGGGACGTAGTCAGAGCATATTCTGTTTCAGTGGCGGTAGCGGTTGTGCGCGCATACGATCGTGACAGATGGCTAGCTTCGCTCGATACTCCGCCCATCGTTGATGTTCTTGCGCTATCTGCAAATGGATCGTAGTATCGCGAGTAATCCAATCCCAGATCGTGGACTGTCAAAGGGTTGATGGGCCATCGCAGTCTATTGATATTTTGTGGTGTATTTTCGGCCTGCGAGTGCATACGGGTCTTATTTTGCAGTCGTCGACGGACAGGTATACCAGCAGGTGTTTGTGAGGCAGAGTATGATAATCCTGGCGCCTCATCCTCTCTGGCTGGAATTTGATCTCCTCTGCTGCCTTGTCGTCTGCTAGTCATGGGAGAAGCATTGGATGTGCAATTGATCTGTGGCTGTTCCTGCTGCTGTGATGAATTTTCGGTGGACGATTGTATTCCGGACGACAATTGATGATCCTGTTCATCAGAAATTGTTAGTGATACATCCCCAGGGTTGGTAGATGATTTTTGGCCTTGCGACTCTTCGTGATCAAGCAAAACGGTCGCTTGCTCTGTTTTTGGACCATCCAGTGATCGCTCGGGTTCTAAAGAAACATCTGGCTCTTGGCTCTGCATCATGACACGCACTACGGCCGACTGTTGAGATATGTTGGTATGTGTCGCTGGTTATCCTCGTCTTTGCCATGCCACATAGATTGTCGTATACCATCACAATATCGCCAGTATATACAAACGCCAATATTCCAAAGTCCCACCATGAATATACGTATCCGAAGCATTCAACCTCGAAAGCACCTCAGCCATGATGAGCCGCTTAATGAGCATGACATGATGCATTGGCGCGGAACCACCAGAAACTCAACGCCAGGCGACTCTGACAATGAGGGAATTTGGATTACAATAGAATCAAACGTAGTAGGGCGGCAAACACAGGGGCGACAGCGCTAGTTAGTGGTCTATACCAGATTTTCGGGATCGTTGACACGATGTTCTTCAAGGCCATTGCGGATCGCCGAATCTCCTGCCATGCCGTGGAGCAATGGTTGCAGAATTATAACGGTACGTATGTTAAAGCTGTTGTTTTCCTGGGTTCTCAGTGACGTAGAAGTCATTGGGGACATTACATTCAGGCCCATTGATCATTCGTTGGTCCCTGGATTTTCATGTTGTCGTCGGCCACACACATAACGCACCACCCACTTTCGCAATGCTCAATTTAGTCGGCTAAGGCAACGAACGCAGTGCGGGTGATGCGCAGCTAGCGGGCGGAACGTTCGTCGTATGCGCACGGACTGGCGGAGAATATGAAGGCCTTGGAGATCAAGATATCAACAGCAGCTGGTGTTCATCAATCCATCTCAGTGTTCGAGAGTTCGCAATGATCCATCATAGATTTATTTTTGGCGTATCATGGTCGTTCTCTTAATCTCAGCAGAAGATTTCGGTGCTCTAAAAAAATTACCCTTTCGTTGTATAGGTGGTGGCTGTGCCTCAGGCCCGTGACATCTGTAACACAGGCATGACTCGCATAATTAAGACCCCACGACTCTCGTGTCCTGGGGTCCGCTGCTTGCATGGAGTGGCCGTGCGATCCGTCGATGGGTAAAAACAAAATAGACGACGATCATTATGCGTAGCTAGCACGTTACATTGCTTGTCTTCGAGTATGCCTTGCTCGTGAAACGAAACGTGATGCCCTTGCGCTTTGATTAGTGGGATTTCTTAAAGGTACATTCTGCATCGGAAAATAGATGCATGGACATACATGGCGCAATACTTGGATCGCTTTAGTAGTTTCGACGACTTGAGCAAGAAATAGAAACGTTTGAGGTTTATTGGGCTGGCAGTGCATCGCAATGCACGCTCATGCTGGCCCGCTCGATCGTAAAGAGAACCGGCGCAGTCGTTTGAACGTGTATCTCGTCTGCTTTGACATGATTACTGGTGCTGACATTGTGCCCCATTTGTGAATCCCAGCTCTGAACATCCCATTCGAGACCGGAGGTGCTCAGGGTGGTCGGACCGTAGATGGGCAGGATTCCCACATTCTCAGTGAAGTGGCCGCTTGATAGTGCGTGCTTGATAATGTTACGGGTATCTCTTAAAATGAAAGATACATTTGTTTCGGAATACAGCCATAATCGCAGCCAGGAATCCTTCCTTTCTTCGCGGATCAATTCGTGCAACATTCCAAGGCCCTGATCTACTCTGCCGGCTAAAGTGCCAAACACAAGGACCTCGCGTGGGGATGCAGCTGGGTGATTTGCTGATAATTTGACCATGGCTTTACCAAAATCTGTGCTATATTGGTCGTGGTCCTGAGACACCTCAACCCCATGAGCGACATAGTAGGCGCGTACATCAGCGCGCAAGGAATCAAGATCCCCATGTATAGAATTTGGTATCTAGATACAATTAGTGATGGAACGGGATCGAAGTGACGGTCCACACACATAATCTGCTCTCTGAGCTTCAAGTTCACCATTAAACATATCGTATAGGCGGTTAGCGCCACCGTCTGCACACAGTCGATATCTGGACCTGGACCAAAGCCGTGTAAATACAGCAAAGTCGCTAATTGGCTGGTTCAGTATGAGCAGATCTGGTGAAGTTTCGTCCCACGGCGCATCGCTCTGGGCAAGGTGCAAAGACAGATCGAAAACACGTTCCTCATCCATAGCCATTGTTTCTAGCCCTGCACCGTCCAAACAAAAGAAACCAAATCAATCACGGAAGCTGCTAAGCGTTACCAAACTTGATGCGATGCAGAGTGCGATCGATGATGTCGTGAGCGCATGCGACGGACCAACAATGGCAATTTGCTGCTGGGCGCTAGCGTCGGCGCCGGCCGTTCCGAGCGAGGACGTTGGCGACATTGACGACGACGCAACCTTCCAACTTGGAGCATCACGACTCCACAAGCCCATGCACGCAAAGGTTCAAGATCAGCAAAGTCAACCATGGCGGGACTGATTGGGAAGATGGCGCTTAGCGTATCCGAACGCGATGGATGTTTCTGGGAAGCAGAGATTTCATTACCGACGCGAGGTTCGATTCTATGAATAGGTGGGTGTAAAGGCATGACACACAGAGGCTGTGGCGAATCTCCACGATCGCCCCTAGCATTAATTCCACAACGTTGACATGGAAGGTAGACTACGGAGATGAGGTCGAGCGCTTTGCAGATACTAGCTTGCTAACTCGTACCTGCAGCAGCCTTGACCACCATGGCGCAAACTCAGCCCCAACCCCACCAAAGCTCAACTCCGGACAACTTCAAACCACAGTGCAGTGAAGCTACATGACCTGAAACAAGATCCTGCCGCTCGAGAAAAAGCTTGGCCCTGCAGGTACGCTACGATCTGGCCCAGGTGGTGTCGCCATGAGCCCTAGCCGTCGCATCCTCCCTCGAGCTAGGTTGGCTATGCGAATGCTTCGAATTTAGAAACGGCTTCCATGGTCGCCGAGCCTAGCGAAGCACGTCCCCAGAAGCAGGTTGAGGAGCGTTGGATGGTTGTTGGAAGGCGAGGTGTATTGCCCAAGAGTTCAGGCGATATCCATCTTGGAAGCTCGCTGGAAAGGCGAGGAGATTCCAATGGCCCCAAGAGCCACCATCCTATTTGGATGGAAAGCCTGAACGACTACCTCCCCGAAGGGTGCAGTCGACATTTGCAAACTCAAGTCCGCTCGCACGGTCGTACAATGGATCATTCGCACGAACCTGCTGCCTGTACAGCCGAGGGAGGTGGGTGGCATGCCAGCATGTGCGAGATGATATGACCTGATAGGGTTGCAAAGCGTTTGCGTGTTTATTTCCGCATAGCCATGGTCCACGGGCCGCCGATGCAAGGCCAGCCACAGGATGAAGAAGTTGAGATTGGATAGGGATTTTCTTCCTGGTGTGCACACTCCAGGACGTTGAGGACCGTGTGTATCGGTCGAACCATGGTCCGGTTCTGTCAAAGTGTGGTCCAAGGCAGAGCCCAATGGAGCAAGCAAGCAGGGCTCACGTTTGGGGTGACATGCTCGGTGCAGTCTGCTCGGTGGCACCGAAGGCGTTTTGGAGTCGGCGACATGTGTTGCAATTTCAGCATTGGATTACAGTCACTGGTCGACGAGGACGGATGAGCACAGGACGGATGACATTCTGGTTCACGTCTGCAACAGCAAGGCTGGACAGGTGGTGACCTCGGGAGCTGTCTGTCCCTCCTGTCTCGAAGCTGCTATTCTCGGGCTGGTCTCCCCACAGGGTGGTGGAGGTTCTAGCGTGGTCGACGACGGAGTCTATACGATGGGTGCAGGCTTCAGACCAGCGAGGTCCGGATGTTCGCAAGGTCACGGGTTTCTAGAAGCATTCGGCAATGCCTGTTGGGGTTCTGTGTTTCAAGACTGGAGCAGGCGCGCATGAAGCAAATAGGGCCCGATCGGGCAGTTTGTTTTGGCGGAAGAGGCCTGTGTAACGCCTAGCCGAATGAGGGCGCATGGTCATTGGGCGAGTGTGCGCGGGTGCGGCTATGGCATTGCCTGTTTTGGGCCGATGGCGGAGCTAATTAGCAGCCACCCAGTGCTGTGCAGGATTGTCCGCACTTCGCACCAGCAGAGCCTCATGGGGCCTCGTCTCTCGCGCACCATGGCCCATTAGCTCAGCAGTAGCAGCAGTAGTCTGCCAGCAGTCACAGTGCAGTGCACGCCAGCATCGGCCATGACATGCCATGCCATCCCATGCCGTGGGCGAATGTCCGTAGTAACGGCCTTCGCGTGTAGGGTAGTGTAGGTGGAAGGCCTGCCCATCTGGCGGCGCGCATAGTCCACTGTGCACCACGGCACCCCGCTAGACGAGGCTGCGGCTCCCCCACCAGCAGCAGCAGCAGCAGCAGCTGGTGGGTAGTGCACCACCACCACCACCACCACCACCCACCAAGCTAGGGCCCGCCTAAAGGGCAGCACCACCCATGCGCCACCCCGCCAGCCAAACTGGCTGCTCATCAGACGAGGGCGACACCCGTGGACGGCCGCCGGCCACCCACATGCAGCCTACCCTATCGCTACCCTACCAGCTGCCAGACTACTGCCTACCACTTGCTGCTACTGCCACTGCTGCTGGGAACGCCAAAACGTGACAGGCCCGCCCGCGCTCCCCACCAGCTGCCCGCTGGCGTCCGCTAATCGATCGAGGCTGTCACTCTTTACAATGCCGTCCCACTCGTCGTCCATCGTCCATGCGGCCGCCAGCCCTGAGGCTCTGCTCTGCGATGCTCGACCTGCTCTGCTCCCTGCTCTGCTCCCTGCTCGCCATATCACCTCTCTCAGCACACCCCGGCTGCCACTAATCCTCCGCCGACGGCCGTCTCTTCAACCACCCCTCCCCAATGCTTGCAAAGACGTGTGCAACAAGCGACGCACGAGCACCCGGAAGGCTCAAGCCACAGCTCGGTTTAGATTCGTCTCCATCGTCATTGCGACGGTCAGATCATCGACCAGGTCCGTGCCATGCCGTCCGTCAGCCTGCAGGACATGCCCCTGCAGCTTGCCCTTGGGCTGAAACGGGCAAGGCACTGCTGTGCTCGCATGCACCCACTGCACATCCCAGCAAACCCTCGAGACAGGGACCCCGGCACCGCGAAGCTTGGGCAACTTTGCTGGAGGATGAACAGGACCCACGCACCTCGACAACTATCTTGGAAGGAGCTCGGCCACATGGTGGAAAAGCAACCCTGGTCTGGCCCTCATTGGTCTTGAATCCTGCACTGAGCAGCCGTTGATGGCCCCCTCATGCGAGGTTCCCGAGCTTGGCCGCCAGACTAGCATCGAGTAGCATATCCCACGTCAGTCTCCAGTTCTCGGTTCAGCCACTACAAGCACATGCCCTCTCCACGCTAGAGCCATCTCCCAAAACACCTCCGTTACTATTTTATATCCCCCAAGCTCCCCCTCCAGCACCTTCACCCACCGCACTCACTCCGACACATCCTCACTACACCACTACACCACTCCCTTCACACATTACTCACTCCACCACCACAATGAACCAGCCCACCAACCCTGAGGCGACCCAGTTGTCCTCTCCCAACCCTGCTGCTCAGACCTCACCCTACCCCAAGCCTCACAACCCATACCAGAGGATGTCCCAACGACGAGCCATTGCCTGCACCATCTGCGCAAAGGCGAAGACAAAGTGTGACAAGGCCGTCCCCTCTTGCTCTCGCTGCACAGCAAAGGGCCTCCAGTGCGAGCCCCGATCCACCCGCCGCACATCAGACAACAGCTACCGCAAGCCCACCAAGCACCTGGTCTCGCCCAAGAGGTTCCCTACCAGCTCATCCATCCCCACCATGGGCTCTGCAGCCCGCAGCATTCCCTCTTCGGGCCGCCCGCAGATCATGCGAACCGTTTCCCAGATGGACTTCCACACTGCAGCCAAGCTCAGCCAGTACCCAGCAAACTTCAACAACTTCAACATGCTGACACCCCTGCCCACCTACGCCACTCCCATCATCGAAGACTCCTTCTCCTACTCCAGCAGCCCAGAGCCCAACATGGGAGCCTTCTCCACCTCCATGGGCCAGAACAGCTACATCACCTCCAGCCGCGCCATGACTCCCTCGACGCCCGAGCCTTTCGCCTACCACGACCCCATTGCCATTGCCGATCCCTTCGACCAGTACATGAACAACTCCAACTGGTCTGACGACGGCTCCATGGCTGTCGGACTCGGCTTTGAGCACGAAATGCCTGGCATGCTTTCGCACGACATGTGGGCCACCCCCGAGCCCGAGAGCATCACGCCCATGGGCCTCTGCAACTCGCCCGCCGCCATGAACGGCTGGCAACACCCTGCTCTGTCCGTGTCACCGCCTCAGATGCCCATCAGCATGACCCCCCACAGCAAGGCCGTTCCTTCGCTCTCCATCAGCGAGGCCTCGTCAGATGAATTCAACTCGCCGAGCCGTGTGCAAGAAGAGTGGAACAACATTCGTCCCCACGCTGGTCAGAATATGGGAAAGCCGATGGTCACCGGATCGTTCATGGACAACGTCAAGGCGTTCGCGTATCCCAAGGCGCCCCAGCCCATCTGGGAAGACATCATCGTGCCCCGCACCCAGACCTTCTGAAGAGGCAACCAATTGGCGCACAATTAAAAAATGACACTCTGGTAAGTTTTCCTGCAGCGGGCGTGGGGGAGTCTTCTCCCAAGCGTCCGATCGTCATAAAAACCCGATTGCTGACCATAGTAGGTACCACACTACTGTACCATTCCACTTTTGCACTAGCGCATCTGTGCCCTTCGCTCAGCTACTCGGGGATCGCGCGCGGCATGCCAGTTGGTCATGATCACGCTCGCTTCGTTCGATATTCCATCACTTGATTGTGCTCACGCATCGCGATGCAGCTGTTCCAAGCTGACGGTGCGACACACACACACGCACGCACACACCTTGAGCATGTACACTACGGTGCCATCTGCCGGGCTCGTGTTAGCAAGCATCCCGGCTAAACACCACGCGCCAGGTGTACAACATCTCAAATCAGGAGGCAGCGCTTCCCATGCGCGTCGGCCTGTGGGTCAGAAAAAGGATCTCGTTTTCGTTCTTGTATATACTCGTTTGATTGGGTGTTTTTGCCTGGGAGGTTAAAAATGTTCGCGTACTGGTTTTTGTCTCATATACCCTATGCCATGGTGGCAAATGGAGGGCTTCCTTTTGGTCATGATTAACGCTCCGACGCTCATCATTACGGTGGGACTGTTTTTGCATGTTTGTTGGTTTGCATCTTTAGGCGTTTCGTCTTCCAGCGTTGGCGTTGCGAAGACTGGGAGGGACTTGTTCACACATTCGCTTCGACACTTTGTAGTTTCTACGATAATCTTTATTGATGCTATCATTATCATTATCATTATCATTATCATTATCATCATCATTACCATTGCCAATATGCTTGCTGCGCCAACCATTGCTCTACTGTGCTGTCATCACTTTGCCTATCCTCGTGAGTGGCCTTGAGCTGAGACGGTTGAGCTGTGCGCTCAGCACGCCCTGACGACTCGGCAGATGGATGTACGTACAGACAGACACAGACGAACATGACGGCGACGGACATGAGGCGTGTGGCAAGACCATGACAATCAAAAGATGCAGGTTCGAACATGGTGTTTCACCTATCTTTACCTTTGTTGTTCCGCTCTGCAGCTCCCTCTTCGTATCTCGGTCGTGTTTTGCAACTCTGAACCCGACGGTCGCCTCTGCTGCTCACAGGAACACGAGCCTCACGCCTCACGATGGATCGGCCACCTGCCCGCCCGCCTAACAAGGCGTTATTTATGGGTCGCGACCAGCGATCTCGCACACACAGATCCACGGCTGGCTCGGGTGGCGGGACGGCGGCCCCAGGTTCTCGCTCTTCTGTCCATGTCTGTCTATTCACCTATCTATCTGTAGCGAAAGCTGCGCAGCTGGCTAGCTAGGTAGCTGGCTGGTGAAGCGACGCATTTGCCTTTCCCTCGATGGCGTGCGCCGTGTTGGGGCGAAACACGAGCAATGACGCTGATCCGCGCTCTACTTGTACACACACAGACACACAGACACACACTGGCACGCACGTACACACACACACACACACACACCTCTACATACTTAGTTACGCAGGCAGCCAGCCAGCCAGCCAGCCAGCTTCGGCAACAGGCAGCCGTTCGCGGGCGCTCGCATTCTGCCATGTTCCATACGAGAGCGAGGACGACAATGCTCGGGTGGGCGCGGGCTAGTGCGCGGCGAGCGATTGCGTATTGCTGGATCGAGGTGGTGCACTGGGGGAGTGGACCCCGAAAATGCCGTGAGTAGGTTTAGTCGCGTTGGGTACGTACATAGATAGGTACGGTAGGTACGTAGGTAGTCTAGGGTAGGTACGGTACTAGGCAGCTAGAAGGGTAGGTAGGCGGGAAGGGGACAGGTAGCGGCACGCCCGCCAGAGGGTCGACGTGCAAGAATAGCCACACACTTACCAAGCTGCGGTAGTGTCCTGGCCGCTGGCCTGTCCTGTGGACCTGTCCGGGGCTGCTGGCCGGGGTCTTTACACTGCCCGCGCTAGGCGGAGCGAGGGCGGGCGAGGGGCCTGCGCAAACCCGTCTAGTGCGTGCCTCAGGCAGGCGGGCCAGGCTTGGGGCGCGTCTGGGCGACTGAACATCGCGATGCAAAACTGTGTACATGCCCTACGCAAGCAGCAACAGAGCATCGTCGACGTCGCGGCGTGCCGAAGACCCGGATGGATGAATCGAACGAATCGACGCCCTGCGCCTCCTGCCTGTCTTCATATGCCTCTAGATCCTCCGTCTTATCCCTCTTCACTCCTCTCCATTACACCTTCCAGCTCGCCTTGTAGTACAGAAAAGCGTGACTGCATGAGACCCTCCCTCCGCGTTGCTCCTACACATGCCGTCTGGCAGCTGGCAGGCAGAGGGTAAAACCTGGATGCCTATCCTTTCGCTCGCCCATGCCATGCCATGCCATAGCTCCTACCTACACACACATCCCCGCCAGCACCCGCACGCAGCTTTATCCGAACCACCGTCCATCCATCCATCCATCCATCCATCCACCCACCCCGCGCCGACGTATGTATGTACAGTACGTACTACGTACATCAGTCTGTCTGTCAGTCTGTCTGTATCTGTCTAATCCAGTCTCTGGCCGCACGGCCGCACGCCCGAACCGAATCGAATCGAACCCATCCACAGCGCCCCCAATGCGCCGTCCCGGATCGCAGCGTGGCCCACCCTCGACCAGGCTAACCCCATGCAAACCACCCCTGCGCTCTCCCCCTACACACTGCCCGCAAGGAGTAACCTTGTCGCTGTAACGCTGCGGCTCTGATCCTGCCGCTGGGAGGGCCACCACCGTGATTGGGTGCATGCCGACCGGGGCGTAAGTACTGCACGCGTTGGTTGGGGACGTGTGTTTGGGGAGAGGGCAGAGCGTCTCGATAAGGATGTGGGCAGGGAGGGGACGCGAGGCGAGGTGGGCGGCGCACATGGCAATGGTGAATGCGGAGGTGGAGATGCGGGAGGCGGGTGGCATGGTAGGTCGGTTGCATGCACGTCTTTTGAAGGTGGCTAATTGTCCCTACGTGCGTATGTATGTTTGCGAGTGAATGTGTTTGTGTGTGTGTGTATGCGTATGTAGATACCAGCGTGTATCTGCCATGTCTGGGCAGGGGATCGATGAGGCATTTGTCGGCCGGATAGGCTCCAGCAGAGCAAGAGTGTGGCTTCTGCTGCTATCGCCGAGAGCGACCGACGGCGAGATTGGGCGGGTGTGGGCGTCGCGCGAGTGATGCAGACGGTATCAATTGCATGGCTAGGTCGAGGGTTGACAAAGGGTCCTTGACGCCGCCGATGCAGGGAAACTCCTGTGGAATCCAGCCTCGAGAGGTTCTGTCTGTCGTTCGGTCGGGGGCGGAAACTGGCCGATGCATTACTGACTGCGATGGGTGCATGTTGCGACGTGGGATGTGACCGAGTGAGTAAAATCCGCCTTGGTCCATGGTCGTACGGATGCATGTGCCCGACAGCAGCTCTCTCGCTCGAGCAGATGCACCCATCCATCCATCCTACAACACATCCCACGTCCCAACAAGGAGTGCCTCAGCGTGTTACACCCACGTCTCCAGATCATGTGTGTCCACGCCTGTCAGAAAAGGGCTCTCTCTCTCTTACACGGTGGTCATGTAGACGATCCTCCAGCCCGAATCCTCAGTTCGCCTTGTGGCCGTCATCAAGGGCGATGGTGGTTCCTGACCCATCTCTTGTGTTTCTCGTTGGCGTTTCGCATCCTGGTCACGTCGGTCTGGGGGATATTGAATATTGGATGGTGGACGGCTCGGGCGTTGTCTTACCGCGGGCCGTGCCATTTCACGGCACTGTGCTTATTCGTGCAAGATAGAGATGGAGCTGGGGGAGGCTCGCGTGTACGATTGGACGGCGGATTGCGGGGAAGGCAGTCGATTGGACGCTGTTCAGGGCATCCCGGGCAGCGAATCAAGCCATGTCTCTGGGCTCAGTAACGCGCTGCAACACTATAGTACCACGAGACAAGCCAGGCTGCTGGGAACCCGCCGTGCCCTGTTTGCAACTGGACGCCCCGTCTACATCTCCCTCGCAGCTAGCGTCGGGTAGTAGGCTGGCCGACTGGTCGACTGGACCTGCTGGCCGGCCGCCTATCAGCATCGACGGAGGTGGTGCGTGTAACAGCCACAGTGAATGGTCAACGAGGCTTCTTACCCTTCCGAGAAGGCAGTTACCTACAGTACATCCACACTACCCAGTACGGTACAGCCGCGCGCTCGCTCGGACCACCCTCCACTGACCACACCATTTCCAACCCATGCCCAACGTGCTTCCACATCGCTGCCATTGCGCGTCGCCCACATGCACGCCCTCCATTCTTCCTTCCAATCACCGCTAAAAATGAAACGCTACTAAAGCAATGCATCGCAGTAGGCGAAGCCCGAGCACGTCAACCGCCGCCCACGCTTGCTCTTGTATCCTCCGCCCTGCTTCACACTTCACCGTCATGAAGCCAGCTCCCCGCGCCGTGGCATCGATGCGGCGAGCCCGCCAGACGCAAAAGTGACATTGCGTCAAGCACGCGGGAAGGAAGCTTCGTGTGGGCAGGCTGCCTGATCAACGATCGAGCCGTTGAATGATGTGTGCAAGCGAAGGATGGATCCTTCACAACGCGAGCCGTCGTCGATCATCAGCGTCTCGCCGTCCACATCTACCGTTCACCCGCGACCCTGAGGAGCCCTCCGCTGATTGGTGTGCAGCATGTGATGGGATCCTCCCGCCGCTCTGCCTAATAACGCCTGCCTCGGTTTACTTTTTCCAGGTTGCTTGCAGATGAATATGCGAGCCGCAATTCTACGACCCGCTTTGCCTGTCTGGACGCACGTCTGGCTAGCTGGCCACTTGGCTGGCTGGTTGGCTAGTCAACATACCTACCTACCTACTGTACACTGACCCGCAGTTCTGCGATAAGTCGACTGACATGCGGGAGATCGCCGTCCGTCACACCACACTGTGCACACGGTGGAACGCGACCGTCTAGCAACGTGCGCATGGCATGTGGAGAAAGCCTCCAGGCAGTACCGCGTGGGGAGAGACAGTACATCGTCGTGCTAACGCAGCGTCATGTTCGCCATCCCCACGGTGCTGCGCAGTCAGAAATTCGCGAGCCTTCCGACCACTCACAGCCCGGCTCAACATGAGCGTCATGTTTTCCTCCACCCACCCCACGACCCTTTCTTGATCTCCACAAGGCTCATTCTCCACAGTGTCGTTGCGCGAACAGGTGAGACCTGCGCGTGGGCCTCGTCAGCTTGGGCTGGGTGATGGTGTACCGTGTCTATGGTGTCTATTGCCTCCATCCTTGCTGCAGCCACCACCCCACGACTCTCCACCAGCTGTCTCCACTCGTCTGCACTGTTTTCTGACACTTGCGTGTCCAGCCAAGTGAAAAATCCTCTCCAGATAGTGAGATCCCACCACCCAGCACTCAAGTCAGCAACCAAACGTGCAGGATGTACGACGCGGTCCCACCCCATCCATTTGCCTGGTTGCTGGGCAGTCTTCGGGAGCGTGCGACAGCGAATCGCGCGGGCTTCGTGACACTTCGATGTCGTGAGCGTTTTTCCTTTGCTGCCAACAAGTGAGGCGTTCGCGTGTCGATCGAAAGATAGGGCAACTTGTACGTTTTCGAACTCACGGCCTCGCTCTTTCGGGGCTCGTAACAGCGAGCAACCGGTTGAGATTTTCAATCACACAACAGTGGCCCAATGGTGGCGCGCATGGGAATCCTTCTGAGTACAAGTACCCTCGACGCAAAAATCGAAGCAGTGTTTCGAAACTCGCAGCAGTTTTTTATCCGGATCGGGAAGAGGCTATTATGCTGCATTAATATACCGCGTAGCTAGGCTCTGCGGCAAGTCCCTTCATTATCCCTCTGGAACGTGCCTTAGTCATAGCTACGTACAGCTGGCTCCTGGGGGCTGTACATATGTATAAGCAAGCGGCTGGCCGGTTGCTCGCCGATTGCTTATCTCGGACGGTTCGGTCCTACGGCAAGGATTCTCCCGCTTCGTCACCAATCTAGCCTATGTCGTCACCCTCGAGATTTCCCACGTCCCCTTCCCCTCGTTCGGCTTCGTATGTACCGCTGTCAGTTTTTCCCTCTCCCCCACGACGAGCGCGCGCACGCCCGAATTGCATTGCATGGCATGACCGGTTGGCCTTCCTACTCTGCAAGCAGGAATTCGTGCGACTGACGCCGTGTAACTGTTTGTGCGTCTGGAAGAGCTTGAACCCGAGCACGAAGGATTTCACGTCTCGAAATGGGGGAGATGAAATTTTTTTCTCTTCAATCTAATCCCTACCTAAGGTGGTAGTTGTGTGGAGAATCGATTGCTAACAATAAGCACATGTATGTAAGTACGTACCGATGTTGTAGGTGGTGGTGGCAGCTCGCGTTTCAGGTAGACACCAGGTACTCGTGCACGATCGCGCGAGACCGCAAGACAGGCCGTTTCATGTCGATGGCCAGCGCACACGTTGCGCGTTCGTTGGTTCGCTGGGTTGGCGAGGCTGCGAATGCATCGTCGGACTTGGGTTCAACTCGATGCTACTGGGATCGTGCGTTCATACATGAAAGGCATGGGCCTAAGTAACGGACATGCAGGTAGGAAGGTAGATGCCCGATACGGTTAGCACATGGTCGGTAGCTGGTCTGACTGGCAATGTGGAGGTGTCTAGATTCGGAAATTCACAAGTCGGAGTAAGAATGGGGAAGTGAATTAGTCGAGAAGATGGCTGTGTCTTGTGCTCATTTCTCTAAGCCTACCCTCTTCTGATCGAATCAGCTCGGCTGAATGCCGTTCCCTTTCAGTCATTTCGATGGCATTGCAAGTTTGGACGTATGTAGATTGGTGGACCTCGCTACCCGCGCTAGAGGACGGCAGGGTATACTAGGTTCGCGTGGCACATGGTTCGGTAACAAGTGTATCGCGGCGATTCCGAAGATCAAAACTAGAACCAGAATGAACTAAACCAATCTTCCCACGTAGACGAAACGTGGTAGACCACAGCCATCGTGCCGAGGCGAGAAGTGTCACCACCCGTGCCAGGCTGCTGGAATGCTTCGAGACGGATGATGATGAATCAATCCACCCTGTGAGTATTATGTACGCACTCTCCTGTTGAGATAACGGGGGAGTTCTCCAGCGTATGAACGGCTTCGTCGTGGACAGGTGCCTTATCTAGCATCGTGGGCCTGATTTTGATGTATCTATCCTGTAAGGCGCCGCCATTCGCAGAATATGTGTGGGTGTGAACCATATCAGACCGAACTGAACCAGGTGCTTTGAAAGGATCTTCCTGGCAACAGCTACCATCGTGACCCACACACTACCACCACGAGCCTCTGTATCAAGTCTGAACCATGCATCACGGGAGCAACTCTAAACCAACTCTACACACCCACTCAAACCTCCACAGACACCCTTCTCGCCCCATCTCATCTCCCCTGGCCCCAGAAGCAGCCGATCGACAAAAAAGAAAAAAAAATAGAACCCCAGAATCCTCCAACGGCTTCTCGATGCAGCCTCGCTCGCTCAAAAATACCTCATTCATCACTGACCCTGGGCCTCGAACAGGTAATGGAAAAAGGTACCTAGGTACATCCCCATACATACATACACACATACGTACCTGCAGTAGCGCTCCCCCAAGATTCACCACCGAGGCACTTAGCAGCCCCCTTCGCCCCTCCCTCGCGGCGGGCCTTACATGAAGCATCTGACGGACTTGGGCTCGCCTGACCCCAGACCGCAGCCTCTAGCTCGAGGATGGCGTGCGTCTTTACCATACCGTACATACCGTACATACATACATACATAGGTACATACATAGTGTGCTTCCCTCCATTCCTTCCTTCCCTCTCACCCTTGTCCTTGTCCACGTCCATGTCCATGTCCTTGCCCTTGTCCATGCTCTTACCCTTGCCCTTGCCAAACTCCCTTGCCCGCTTCCAGCCAAATTAATAGATAGGTAGGTAGGTAGGTAGGTACCGCTACGCCATGGTCCGTGACGGCACGTATGTACACATGTACGTACGTCTGTGCAGAGCCATGAAACCAGCGAGGCTCTGCTGACCTAGCCGCTTGGGGAATGTGTTCTCTTTTTTGCCACTTTCATGCGTTTCTGATGGCTGGGCCTCGGGGAATGCGGCTGTGTGGTCGTGGGCTGGAGGTCGCATCGGATGCATGGGGGTCGAGTGGGTTGGGGGAGCGTGGGGTTGATCCCCGAGGCGGGTGGCTGACTGGCCGGCCGACCGACCGGCCGATTGACTGACTGACTGACTGACTGACCGATCGAGGAAGTGGCTGGGGTTTCGGCATGTGTATGCAGACATACACGTGGTGTGTGGTTGGTTGTAAGAGTGTGTATACAGTTGGTATGGGGGGAGTTTTGGATCGGTGGGTGCGTGGGTGGCGAGGAGGTTTGCGGTGGAGGGGTGTACAGTTTGGGTGCTTTTTGGGGACTTTGAGGGGAGATTAATTGATGGTCTGGTCTGTGAGCAAAATACTTTTTGAAGTCACGGAATGCTTACAGGGAGCATTTCAGATTCGTGTGTGACGGGCGATCGTGTGCATGTAGATCTATTGTTCGAAGCTACCCGCATCAAGCCACGAACGATGGATGCTACTGTTCTCCAATACTTTGCGCTTTGAATCTCAATCGTTGTCTCAATCATACTGAATGATACATAAAGTCTGTATGATTAAGATTGCCTGTATATACCTTTTTCACCTTGATGTGGTGCAACATGCACTGCAAAAGATCGACGGTGAGCTTCACCGAGCTGGCTTTGTTGTATACTTTCTTGCTCCACATGCATTGAATCGTGACCATGATATTCTTCATAAGATGGCTGACTTGATAGTACACAAGAGGAGGTATCAAGAAAGAATTGTGGTGGGAAGTCAGGTTGGTGGCTGGTAATAGCTGATTCATCCTACAATGAGTCTACTGCCCTAATCAGTTTGTTACTGGTGATTTTACATACACCGCACTATATTAAAACGGATTTGTTACTGTATGCAATTTCATAATAACTACCAGTGCTGATGGCGAGGTTCATTCGTTCATTTAAATGTAACTCTGCTTATCGTTGTGATTGATCAGTCCAAATCACAGCGATAGCAACCAAGTGGCGAATTCAACTCATCCTATCTACTCAATGGGCTCCTATGTATCACAAAGAGACGATTTGTTGTAATATCAATGACACAATAGGAAGATAAGAACGCGTTGGGACGGTAGCGCAGGATAGCCATTTCCAGCACCATGAATGAGGGACACCATGTACAACTGAACTATGATACCTCAAGCAGACACAACCACTCGTGATTGATTAATAGGAGATCTTTCCGGGAACATTACGTCACGAAAGATCCAACTCCATCATTGCGCATGTGAAGTAAGGGCATGTGATTTCAGCAGTCTTTCATTTAGCGTTGCAAGGACCTGTACAGGCCATGCCGACTTCAGTCAAAGAAAATTAGCCAAAAGAGAATCAGCAGAAGATAAACAAGAAGCAACGGAATCATCAACTATAAGTACTAGAGTAATACACCAAACATATGAGGGTGAAAGAAATTGATGAGGGCACGGACAGCAAGTTTGATCTCATCAAGCCAGAGGCAATTAAATCTAGTCCATTTCCCTGAGTTCAACACTGATATCCCCATCCACCCACCCCTGTCCCAACGATACAACAGTTGAGTCGCCCTGTAGTTTTTTTTATCAGCCAACGTGGCTGGTAGGGTGCGGAGAAAAACTATAAAAACCCGACCCTCCCATCCAGTGCCCCATCGGCTTGCACTTATATCCCCATAAATGTTACACCGCATGCTGCGGTGCTCCTGTCGGAAGGATGACTTTTTCCTCATAGGGGTTGGAAGGAGGGTCCCTACCTTGCTTGTTCAGAACAACCCTCAGCCACACAAACCACACTCCCGATCGCCAGACCACAGGCATTGTAACCTATAAGGAGACAAGTAGTCGGTCGAGTCTTTGGGTATGCCACATGGTTTGTGTGTGTGAGCGGGTGTCTTGAAGAAGGAAGGATGGGATGCCGACAGCTCCAATGAGGACCGGTGATGATATGATGCCTACATCCTCTATGGTTAGGTTCTTTCTCTTTTATCTCAACGGAAGAGGTAACCAAGCCTGGAAGAATCTGGCACTAGCTGAGGTCCTAAGGGGATGTAAAGTGCATCGATACAAGAAGGTGGGTGAAGGTGGTGTAGGCACGACGGAAATTGTGGACGAGAGGGAAAGAGATGGACGATGAAGATGGCATTCAATGGGAAGATATTTGGACGAGTTCGGGCATGAATGTGAGAAAAGATGCATCTGGAGTGAAATGAAAGAGTCTTGGAGGTCAAGGTGCAAAGGTTTTATTCAGAGCGGCCTGTCTTGTTCTTTCCCATTGCTATGACAACAGTCCAGAGGAAGGGCAGGCAAGACGCATCACGATGCAGATGTTAACGAAGAAAGTGCAAAGCGCTATTATGTATAAGGCCCTGCGGAGATGAGGCAGGCGTGAGCCGGAGAAAAGCCTCGACACTTCTTAGGTTGTAACGACATAGACGTGTGAACATAAGACTGGCACAATGTTTGGTGCCTGGTTGAAAAATTCCATCGGAGTTTATCCCATATGAGCTTCGAAATATCTTTTGTGACGTGTGGTAACACAGCTATGATCGTAAAGAATGGCTATACTGCGACATTTTATCGTCAACAGCTGCACGTTGTTCGTGCATTCTGGAATTGTAAAGGTCTTGTTTTTTAGTAAATGTTCTCTCTTCTTAAAACATATCAAGAGCTGATATTAACTGGCTTAGAAGGGAAGTAATGCATTGGTCAAAGGGGAAGTCTTCTCCAACCAAATGCATTCGGGCTTTCTGTGCCAATATTGATAGCCACGACACATGTCTCGCGATGATAGAAAGTGAAATGCGTCAAACAACAATCTCATTGAATGCGAATAAGGAACGGCCAATCCGTATGTGATAGTGCTGTTCCTGAAACATGCTATCGTCTGGTATGTTAAATCTCAGAACACGCGCGCAGCTGCAAAACTTAACAGCAACCTCTATCCATACATCACATCTGTCATCCTGTTCCTAATCTATTCAAATATCTTTATCTAACCTCAAATATGCATGTCATGTTTTTTTAACATTATCAACGGCCCGAGGGAAGTACAAAAGTGCCCATCCACACAATGTAAGAATTCACCTCCCTCACATTCAGCCACTTCCTTCCCTTCACCTATCCGCCCCTTTATCCCATGCCGTATCTCCCAACCACTTCAGCTCTTGGTTCTCTTCGTTGATCACCCCTTTCTCCCTACCCTCGCCACGCACATCGACTTGCACTGGACCATCCCCCTGTACGCCTAATCCAAGGAACGTTCTCCCCCTTTCCACCAGCACCGGGAACAAGTAATCCTTAATATTCCAAGGCCCTACATCTCGCCTCTCTAAAGCTTGACGATGTAGCTGCAACGTCCCCGTGGCCATCCAATCCGCCTTCTTCGCTTGCCGAAGGTGCGTGATAGAGCGGAACCAAAAGATCTGCTTGTGTCAGATTGCTCGAATGCCTTGTACGGAGAACCTACCTGCTGGATGATCGTCCAATCGAGCAATATCAATACCGAGCCTACGCCCAAGATGATGAACATACCGACCACGCTCACGCTGACGTGTGCGGTGGATCTGATCTTCTGATTCTGGCAGATATTCAGCTCATTTCCATCCGTCGGTGTCTTGATCTGAGTGAGCGAGTTGAGTCCCGGTCGTATATCAAAGTTCTCTGGTGATGCGAACTCGTTAATGCGACGCTGGAGTACAGCCAGGGATAGATTATGCAGATTATGCGCTTCCTGTTTCCAATGAGTATCCGGGAGTGGGGACGAGGTCGTAGACTTCATCGTGAAAACGAAGTCCCTCGCAAGTAGGATTGAATTGTCGAGAATCGTGGTCGCCCATTGCAGGACCATGCTCCATGCTGCTTTCCACACGATACGGAATATCGCTGCTTGTTGTGGCGAAAGCTGCAGGTCGCCATCATCGACACTGTGTAGCGCACGGTAAAGCCCTGTAAGTTCTGTGCATTTTCCTTTCGCTGTATTGCAAAATTGGTATTGCTCTGTGCATCCAAGGACAGAAAGATCAGCCGTGGGCGTGAAGAAGTTCTTGCCGGTATTGCCGGTAGTGAAGGAATTGTTATGCGCGTTGAACAGGACATCATTGACCTCGTTTGTGTACTTGGCTTTATTGAAAATAGAGATCAGAGTAACGTCAGCGTCGTCGCGCTGGAAATCTGAGATAGGAGCGAAGTCGCTGGCTGTTTTGTTGTCGACGTAAGCAGTGACAGCACTATGTGCGTATTAGCCGCGAGTCAATGATGGACCGTGGAAAACTTACAGAACTGTATAAGGATCCTGCCAGTAGTCTTTCTGGTACTGGCTGATGCAAAAGGTAGTGTTTTTTGTCTGGTACTTCGGGCTCGTGGCTCGACATCCTATTGGGCCGTACCCAAACTCCCAGAATCGTACACTTGTATTGGTCTTGCCGCCAAAGGCTTCTACAAGATTGTCTCTCCAGCCAGTTGCATATTTTTCGCTGTCTATGGGAGCACAGCTGGTCACACGTCGGATTGAGACATCCTCAACCTCTGGGAAGTTCATACTGAGGTCTCTGCTTGAAGAGACATGTCCTGAATCATACAGAACAGCATTGGGCGCAGCGCAGGAACTCTCTCGGAATGGGCAAGTTGCATTCTCAACGGCTGAAGCACCCTTGCCTTGTAAGTGAGTTTTGACATAAATATTGCAGTCAGTCGTGCCGCCGTCGAGATGGTTGTTATAACACGATCGAGCGTAGGCCGCACTCTTGGTAAGCGTCAATCGTCCAAACAGCGATTCGGAATTGAAAGTGACCAATTGTTCGCCTTCGAGATTGTACGCTTCTTGTGCACGGATATTCGAGATTTCTTTCGGGTAGCCGCATACCTTGTCTCTCACGAGCGCTGAACCTGCGTCTGTAGAAGCGATCTGAGATGAGAAAAGACCCGCCACACCGAAGAAAGTCATATGCACAACCGTAATCAGAATGAGCCAGATAGCCTTCCGGAACGGTGAGTCGACTTTTCCTCTCCATGCTAGCGTGGAGCGGCCCAGGTTGTAAAGCGCGTTTGGTGCTGTGATCGCGTTGCGAAGAATGGTCTGCTGCTGGTGGAACAATCCATCTCGGGGACTCGTCGTAGAGCGGCTTTGATGAAGAACGAAACAGACAACGCGCCAAAAGCAGGCACCGGAGAACTGTACAAACAATGTAAGGAATGATACAAGAATAAAACCTTGTTCTTGTGGTAAGGTCAAAGTGGCGCCGTTGGTTCTACCCAGCTCTGGATTTGTTTTAGCACGATGAACATACGAAGATACCAAATGGATGCTCACCCCAGTCAATCCAGAAGCCTGTATAGACATCGTTCGCCATGTTCAAATGGGTGACAGTTGAATGTGAAGGAGAGGACTACAGTCGTGCGAGATAATGGGCGTTGAGCATCTTTTGATGCGCTTTGTGCACCTGGCCCCATCATGTCCTGAGCGTCGCTCTACATACACTATCAATTCGGCTCACATACCAAGCCACTTGCCCCACAGCATGAGGTCTATAAATTATTCGACAGGCAAATATAATGCACGACCCCAAATTGATGTCATGGGCTGTTGTGCACGAAATGTCATTTACAACCGTCTTATCAAATATACAATGTACACGGATAGTATAGTTTGCAACGAAGTATGTGCTTGGAACGAGATACATACCTAGAAGAGCCTCGCTAGCGAGCGATTGTGAAACGGCACCGTGGGGTTGCGCTAAATATAAATAGACTAAACCGTACCAGAACTAGAGAGTTGTGACATTGTGGGTCCGTACGGTCGGGGACGGACGGTCGGTCGGAGAAGGGTTCAATGTGGATCATGTATCTTGTGCGAGGCTCCTCTTATACTTTCAGTATTCGATCAGCGGGAGAATGCACCCGAAGGCTGAGCTTCGAAATAATCAACATGGTTAACAAGCTCCCAGTCTCACTAATTGCACGTCGATCTATCAATTTTGCCCTGAAATAACAATACAATGGTCAAAGACATAACCAATTCTTATTGTTTTACGCCGCATTTTTATCCGGCAGTAACTTACAAGAAGGCTGAGCCACAAACACCTACTCTGCATAGACCCTGAGTATCATACGAATGGCACATAGAAAGCATCAAGCACCCACAGTAACCCCTGGGCAACTTTTCGGGTGAAATCCCACCAAATCCTCCGCCTTCCCATTGTTGTCGTTATCTGCCCCCGGCCACACCGTAGCTGCATTCTCCATGTCTATACCAACGTTGCGACTCAAATATGCCCCCAGCCCACCAGGGGCCACAATACTAAGATTCGTCTTGGGGTACTGGTTGCCCAACACCACATGGGGTGACCCCAGTGCCATGTAGCCACTACTAGGGGCGTTCGCCGTGACCTGCGTATTCGCCAGCGCAGTATAAAAAATCCCGTGTGCCGCGAAATATGGGCGAAAGTCGAACCCTGTGATGAGCGAGAGCGATACAACCAAGAAGTCGTTACCGATCATGGCAGCGACAGTGGAGCCTGCGCCGTACACGGCGTCGTTCGTATAGCTATAGCGGCTGAATCCCATTGACGCGGCATCTGCCTGCCATGTGGTGGCATTGGCGGCATAAGCGGAGAAGAGACGAGCAGCCGCGTACAGAAGCGTGTAGATATTTCTACCGTCAGCGAGGACCGCACCATTCGCGAGCTTTTTCCCTTGCAGGATCTGCGGCAGCGCAAAGTAGAAGCTCATACGCTCTCCGTTGTTCACAGCGTAGCCACTGTTGCTCCAGATGGCATCGGCGAGCATGACGTCGGAGCGGGTACCCAGGGGAAAGGCGCCGAGCACTTTGCACGTGTGGTCGAGCACCACGTTTTGACCGTTCTGTCGCAGCTTTGAATACGCGGACTGGTGCGCACTGAATGCAATTGTCATATCCTCATTGTCGTGGCGACGTAACGGGCCATCGTCTCTGCCGGTGCCGAAACGGCTTGGAAGCTCAAGGCGAAAGTAGGCCCATTGGTTGAAATAAGGGAAAATGTTGTTTGAAACTTCTGTGCTTCGTATGGAATAGTTGGGCCAGCTGTTTATCATGTCGATCTGCTTTCCAAGCCGAGTATCTGGCCAGTAGATATTCAACGCTGCTCGTTGGAGGTTATGTCCTAGCTCATGGCCTTCACCCCAGCCAATAGGTGCGGGTGCGGTACTGGACGTGATTGGATTTCCAGAGCATAGTTGACCACAAGCAGCGTACGCGTCATAAGTCAGATGCTGAACGCCAGTTATCCGATGTATGGTCTCATCCAAACAATTCCACTTCAGAAATTGACATAATTTCTGGACTTCAGTAGGCAGTGACATGTCTAAAGACTCTCCATCAATCTTGAGCCCTGCCATTCGATATTCTCGTTCGGCCCAATTCTTCTTGTAGTCAATCATCAATTGCCCCAAACCGGACATGGTGGTATTATAATAAATCTTACGACCGACACCGACGTCTAAGCCTTCTAGAGATAGTGATTGCTTGAGCTTTCCAGCAGGAACATGTAGCTCGAAGCCACTTCCCACGATATCCACCCAGTAAGCCGGTGATTTCATCAAATCTTGAGCTAACCGTTTCAGAGAGGCATCGTCGCTGGCGTCAAGAACAGCAAAGTGCTTGCTCACGTTGGAAAACGACAAACTTGCTTGGCGTGGGCTGGTTAAAGTACTTCCATCAAGACCGACATAAAGCGGACCACCGTACGGCGAATTCACGGTGACTGGAACTCCAGGTTGTAGCATGATCCATGGCCCAACAGGGAATTGGGGACGATTATACAGCGATGTTCCCGCTGAGGTATACTCCGCCGTTCGACTATTGGCGTTACGGGTCGCAAAGGTGCGTACCGCGATCGGTATTCCAGGATCATTATTCAGCATAATTGTAGCTGCCTGCCCAGGAACTTGTGTGAAACCTGTTGATGTCCACTCGTCGGAGAGAGTGGAGTTCAATACCAAACGATAAGAGCCGATGTTCGGGAAACTGGGGGCAGCACATCGGCCAGCCTGGTAATCATCACCATCGAAACACCATAGGGAGCCAAGGTCGGAGGCACGTGGGGTAGATAGCGTACTCATCGGTACAATCCAGTCGGCGAACAAAGCTCTGGTTACAGTTACGCCATCAGTCCTAGTATTTATTGGGTACTTGATGGCTACAGCGGTATCTGTAGATAAGCGTGAACCGACTCGAATCTTGTTGGCAAGGAGAACCAAGAGGCGTAGTGCTTCCGTGTTGAGACCACTGGATGCTTTGAAAACATCACGGCCAGATAAAGTAATCCCGTTAATACTGGTTTGCAGGTTGTGGATTGCAGAAAAATACTGTAGCGCGTGTGTAGTCACGCCAGTCGAGGGGCTTTCTACACACTCTCCAATTCGTATGCTCCGGACAATCTGCCCGTTCGCTGCGATACACGCAGCGTAATCTGAGGGTCGCAATGGGTCGTTGGTAAGATAAGATACTATGTTAAGAACATCTTTTCGGAATTCGTCGTTGATTATCTTATTGGGAACTTGGTAGCTCTTGGGTGAGTTTTGGATCACTTTGTGCCCAGCAAAATAGTTTTGTCTGAGCGATATGCCCAGCTGGGCCGTAACCTTCCATGAAATCGGACTGTAGTTACCATCCTCTGTCATAATCAGCAAGGGTATTCCACTTCGATATGCTTGCACTATGGCATTAGCGACAGCATCGTCACCCGGATTGCGATCGTCGCCCACTATCAAGATATCTGCGTTTTGGAGACACGAGTTACTATTACCGACAAAATCGCACGCGTTGTTCCCAGGCCTGCCGTTATTGATTTGCACTTTTGGAAACAACTGAGCGATTGCAGTTCTCGTATAAATCTCCGCGCTATCCTTGATTCCTGCAAGAACTATGCTGACGTTCGAGCCGACATCTTCCCCACGTGTACCGATAGGAAGCCCGAGAAGCCAAATCAAAAGGTTTTCGTCGAACGCTTGCATGCCCGGGTCGCTCACAGGCTTCCAGAGTGGATAAGTACCCGCGTCATCCGTGACGAAAGGGTTGCCGCCCATGTACGCCAATCGTGTGTCAAATCCCGAAGCAGTCCCAGCAGCAGCTAAAGGGGAGTTGTTTGGAAAGTCTCCAGGTTTGAGATTTTTATTCGCAAAGAGTATATTTTGCAAACCTCCGGGATCGTTGACATAGGCAGTGTTTGGGTTCAGCAGCCAGGTGAGAGGAGCATTGTCGGGTATAAGCTGAAATCCCAAAGAGATTCGCGCATTCAGTGAATTAGGGAGGGCACCTAACAATTCTTTCTCAGTGACAAGGCCTTCATTTCCCGACTGCAGCGCATTCGCCATGCGGGACTGGAGTGGCGCAAGGGACGTCGGAACTTTCGAGGTTGTAGGTCGTGCTGTGGATTTTGTAGATGATTTCTTGGTCGATGTAGAGCTCCTTCTGACGCTTGAAGATTTAGGTTTTGCGGTTGTAGTGATCTTAGCGCTTGATCTTCTCGACGTTGGGGTCGGTCTTGCCGTCGAGCGTGGCGACGAACGCAAAGAAGTTGATCCAGCTCTCACCGGAGGGCGAGATGAAGGCCGCGACGTGCTCTTGTTGCTCGAGACTGCTTTTGGGGTGGGTTTGATTGACGTCATCCTTCTGGACGAGGTCGTGGCTCTTTTGCTTGTGGTTGCTGCTTTGACTGACGATTGACGTAATGACGTCTTGCGTACTGCAGTTGACGTTCTCTTCAAGGATGACTTTATCGTCACTCGAGGAGGCTGTTGGGAGCTTCTTATGGAAGATCGGCGGGTTGAAGTTACAGCCTCTAGTCTCTGTACATCAGGCCGAAATTCACCATTCTCAATTTGTTCGAAAGGCGCGACTGCGAGTACATTAGATGCTGTCACATGATGGCCGAATAGAAAGAGGACGACGGTGAACAGTCCGACACAGAACTTCATTGTGAATACGATTGCGACTGTTCCTACCACTCGAGTTCATTCTTCGTCATATATGCATGTCAGGATAGAAGGACTGGAATGTTCACCAATGGATAAGGGATTTGACCAAACATGTGCCGGCATTCCGCGCGCCAACACAAATGCTTGGTCACTTAGACACAGGCGCAAAACTGTCGAGATTATTGAAAACTCGTTACCTTCTATCTGTCATCTGGCTGCTACCGCTATGATCTGATCATGTCAATCACGATGATAAACGAAGATGGCCCGGGAAACTTACATATATTCATCAGTTCCTGCAATTCTTATCCAGAGTCTCATTCATCAACCCGACTACTTTCATATTTAAAGAGTCGGCAGGCTTATTTCAAGTCCAATTATTTCGAAGTAGGAGACTCTTTCCAAGATACAACACAACCACGGCATCGGTGACTGAATCCGAGCGCCACGGCAGCTGAATGAGCATTTCCCATGGAATTTCTCATCCATGGACGGTGTTCCTCTTCCTGGTATGGTGACTGCAGGCCAAGTGGCCTACTACGATGTTTTCTCCGTCTGCCCCCAATGTCCCCGTTTAGCCGGAGCCGACCTTCCCAGCCCTCACAATCTTATCCTCGACCTGCTTTACCAGCGCCTGCTTCTCTTGTACAGCTGCTTTCATCTCGCCCTCGAGCGCCTCAAGCTCCTTCTCCAGCTCCTTCATCCTGGCCAATTGCTCCTCCTCGCTGTTCTTCAAGCCAGGCAAGGCGGAAATCAGGGCCTCGATCTGCTTTTCCTTGAAGAGCATGTCTCTGCTCAACTCGGCAATGTCCTTTTGGTACTGCTCCTGGGAGACGGGCGGTTCTGGAGCGGGTGGCAGGTGCGGATTGTTTGGGTTGGCCTGCAGGGCGGTCTGATGCTGGTGCTCGGCGTAGGAGGAGAGGGTGGGCTGGCCAGGGATGGCGGCTGGAGGCGCGCGGACGCGGATGTAGGCGAAGGAGGACTGCATCTGGTTGAGAAGCATGTCGAGCTCGTCCTGGATCTGGGTGAGGATGTCGGACATGGCGATGTTTGTGAGAGGGTCGACGACGGACGATGTGGGGTGAAGGGCGTGGGTCGATTGTGGCGTGTTCGCGCGTCGAGGGGGAAAGAAGGCGATGGTGGTGGTGATGTGGTCGACGCGTTCGAGGAAAGAGCGGGTGTGGTGACGGCGGGGAGAGGCAGGAACAAGGGTAGGTCGTAGCTGCCGCGGCGTAGGGCTGACTAGCGCGTTTGGAAGGTGGGCGATCCGAAAAGTTACGCGACGAGTGACTCGGCGATTGTCCAGCTGCAAGTTGCAATTGACAAGACAGACGCAGGAACGCCGCCCTCTCTCCTGGCTGTTCCGCTTTCTTTTTATTTCTAACCATGATTCCATTTCTCAACCAGTTGTCTAGCGAACCGTAATGCGCCTTCTTGCCCGCCCAGCATGGCTTATACAACGAACCCCCTTTCGCGCCTGCTCCGCACCACTCCGCCCAGAGCTGTGCACCATACCTCCACCGCCAACGTTGCCCACGCTGATATACCCAAGCTTCGCGTCAAGCCAGGCTCGGCCCGACATAACTCTTTGGCTACCTTCCTCGAACATGCCGCACGCGCAAACCTCCGCCCGGATCGAACCGTCTACATTGGCACCCATTATGAGTACACCTCAGCCGAGGCTTTGTTGCGCTTCGGCTTCTCACTTATCCGCACCGGCCAGAAAAACGACGCTGGAATTGACCTGGTTGGCTACTGGATGCTGTCATGCTTGCGCGAGCCTATGCCCGTTATCGTTCAATGCAAGGCAAGGGCCAAGACATGCTCACCCGTCGAGATCCGCGAGCTAGAGGGCTCTTTCACCAGTGTGCCCGCCGATTGGCGTAATAAAGATGTATTGGGGGTGCTCGTTAGCCCGGAACGAGCCTCCGAGGGTCTGCGAAAGCAGATGTACACAAGCAGACGGCCCATGGCTTTTTTGCAAATCAGCAGGACTGGTATCATTACCCAGTTTCTATGGAATCGCGCTGCCGCCGAAAGAGGATTGGAGGGCCTAGGAGTCACGCCTAGGTATACCGTGCTTCCACCCAATGACCGCGACCAAGCTCTGGAACATGGCGCCTTGAAGTACGAAGATCGCCCAAGGGATGCTCGCGGGAGATGGATGAAAGATCCGGACTCTACAAAGCGATTGCCCAAGCCGGAAGCGCGTAAAGTCATCACAGACGTACAACTTACGTGGCTGGGAACTCCCATCTCCCCAGATAGGGAAATTCTCGCTACGGAAACAGCTAGACACATTTCCCAGCTAGAGCTGAAAGCCGACATTTTTGGGCCAAAGCGGAGACCAGGACGGCCTCTTGGATCTAAGAACCGCCCTAAGCTACCAAAACCCGAGAAAAAGGAGATACCCTGCCGTGTCCCAAAGCCCAGAGCGAAAATGGGACGACCACAGGGAAGCAGTGAAAAATTTCCATTCGATGGAGACGGCTGCGGTGAAATTATTGCCAAGACGGTTGTTCTCGGAAAACGAGGAAGACCAAGAAAAGTCGTGCTATCGAATGGTTGAAGAATGATCTGACTATCTCTATCTACCACTCATTTAGGAGCAAAGACGGCTTGCTTTCCGATTCCTGTGTGTTCAGCCGCCGTATCCATGCAAGCTTTCCAGTCTTCCAATGGAAATACTTTGGTATCAACAAAGCCGGTGTTCTGTGGAAAGAGTCCTCTTTCTAACATCTTGACGAACTGCAGCATATCCTCCCTCTCATACATCAGCTTACCTTGAAAGGTGATGTTCTTCCCTATAGCAGTCCAAGCCACGAAGGGATTGTCGTTCAGCCCCATCAAGCTGATTCTCCCATTCTTACGGATGGCATGGAGTATGCTGCGTACGTGACTCGAGCCAGCTCCCTGCGGTGGCGTGAAGTCAATCGCTGCATCAATCGTACCGAATGCCTTGAGATTCTCCGCATCAACCATCTCATCTCCCGTCATTTTGACCGTCTCAATCATTGCGCTCGGCGAGCCTTCCAACACATGATTCTTCAGCCGCGCAAGCTCAGCCTCGTTACGTCCGAACGCGATTACCCTGGCACCCAAAGCAATGGCTACCATCGTCGCCGCCCCGCCGTATCCACCTGTCGCTGGGCTCACAACCACCGTCTCCCCAGGTTCAACTCTGATACTTCGCAAGCCTCCGAACGGTACCAGAAGGTAGTTAATGTACATCAAATCATGTATTTCGTACCCCAGTTCACCGCACAACCTCTTCTCGTTCAACGGTATACAATTTTCCAGGGGAACCTGCGCATATTCTGCCCAAGCACCGTCATGCCAGGCTTCCCTTGCCAGCTTCTGGCTCCTAGGCTTCCTGCCGTCGTCGATTCCTAGCAAGAACACGGTTTCCGGGTCGTCGCGGGCGCGAATCGTGCAATCGAAAAAGACGAGCTGCCCATGCTCCAGAGCTACGCTGTCGGGTCCGAGCCCAACTACCCTTCCAATGGCGGAGATGCCGGGCACCATGGGAGTGGGAAGTGAGTACGCGCGAACGCCATTGTAAATTTCCCGCTGGTAGGAAATCACGCCAGCGGAGAGGACGGAGAGGACGGCACTACCGGGAGTAGGCTTCGGCGTTGGGAGCGTTTTGACGACAAGAGGCTTCGACGTGCTTTCTAGGACGATGGCGCGGTGGTGTGAAGGCAGAGCAGAAGACATGGCGATGATGATTCTGATTTAGGTTTTGAATCTGAGATCGAATAGGAGGTGAAAGGATGCATGAGAACGATGAGCTGCATCAAACCTGTTTATATACATGCATACAGCCTATATATCTTTACATATCCATTAACAAATACACACACGTACATACCAATTCTCCGCCCTACACACTGATCGACACCCAGCCTGTACACCATCTTCACACCTCATTCGCCCTGCATACTTCCCGCACGCTCGGATTCCTCGCTTTTCCCACCCCCTAGTCCCTACCGCCTGCCCCCAATCGTATACACCCCGGCGTTAACCGGATTTACACCCTTATCTTCCAGGACCCTGATACCGACCTAGGACTTGTCGGAGCTGTGGTACGGAGACCGAGTGTGAGGTCGGATGGGAAAGGAGAGGTGGAGGGAACGCGGAAAAGGGTGGGAGGATCCGGAAAAGGAGCGGGGTTAGTGCGGTGATAGGGGGATGCATGGGGGGTGGGGGTGGAAGCGGTGAGGGGAGAGGAATGGTCGGACGTTGTTGGGGGGAGGTCTTTTGATTAGGCTGGGTTTGTTTGGGATGGTAGGGTGTGTGAGTGTGGAGGTGAGATGGTTGGGAGAGGAGAGAAGGGGATGTGACGTAACACAGGGTAGTGGAGATTAATTTTGTATGCCTCGAGCTTCTTCATAGAGTGAATATATACTAATGCTAGGCTTAGAACACGAATTTCTAGAACGTACGATGCACATTCATCTATGGAAGGCTATGAATCGCTATGGTAAAACAAGAACCCTCCACCACCACGAAAATCAGTCCAAAGCTACGTTTTTAGTAGGCATTCAAAGGAATTGGTAGATCTACAGTTTCAAAGTGCAAGCACGAACATAGATGCTGCATCGGAAAGGTGCGTTTGGTGGTTGTTGCAAAGGCCTGTAGTGTATTAGTCGTAAAGGAGACGGGAGCAACATCACATCAGGTTCACAACACCGTCACTATGCACTGCGCGATGCTGGGTGGATAATCAAAAGGTCTGTCGGCTGTCGTGATGCGTCGGGGGAGGCGGCTTGCTGGATTGCAGAGGGCGGCTTCGGTATAGTCGGTTTGGAACTGTTGGCGAGTGTGTTGTATGTATATATAGTCGCCTGTGGATTGGTGCAGTCGTCTCGGGATGGGTGCAGTCGTCTCGGGATGGGTGCAGTCGTCTCAGGATGGGGGTGGTGCCGGGGTGTGTCGTTCGAACGGAGGCTGTCATGGCTTGGACCAAAGTGTCGACGCTTCACTCACCATCACCAGTCACCTGCATGACGCATGGCCCCGGATTTTATTTTCGTAGCGCGCATCGTGTGCAGCCATTTGCAACTACTCGTACAGGTTCTGTGGGTGTTGCTTGCCCACGAACAAATTAGCTCTATGTGATGGGGATGATGTATACCTTGTAGGTGTGATGGCGTGAACGCTGAAATGCTGGGAATGCTCGCTGAAAAGCAAGAGAACTTTTGGGACGATTGAGATCGTTGAATCAAAGTGTCCAGAGGCCACTGCGCTTCTTGCCCAGTGGGTAGACAAGGAGTGCGGACATGAACAAGCCAACTGTGATGCCAATGGCGATTTGGATCATTTGGGCAGCGACATTGAAGCTGATAGCGTTGAGGCTATTGGAATCACTCTGATGTTTGTGAGCCAGCCGTTCGGAGCGAGGAACAGGACAAACTTACGGAAGCTGTATCTCCACCCCGGATAAGGGTAGAAGCAGTCTGCAGGGCGGTCGTAATTGCTCCGCTGGCGGCTAAAGAGCCTGGAACTTGAACATAGATAGCTGGTAGGAGAACGGCAGCAGCAACGCCGTGGCGTAGACGGCTGTACATGTTGGCCAGCACTCCAACAGCAAACGCACCAAATGTATAGGCAATGGGTGCGCTTGAGCTGAACTTCTTGTTGGCATAGAAGTTGACAATGTAACCAGCGAAAGCAATCGAGACCATAACTGGCATTTGCTTGTATTTGGCCTGGACGGTGAAACAGGCAAAGAGGACGTAGAGGGGTACCAAAAGGAAGTTCCAGTACGAATTCAAAGGGTCTTGACAGGTTGTGGAGTTTGTAGCGTTGGGATCCATAGCACCGTATAGCGCGGTGCCTACAGTGATTCCGTATCCTAGGAACAGCGAGTAGATGATCGCAAAGACGAGTCTGATTGAACCAGGGACTATCGCGCGAGATTGAAGTTCAAGGGAGGAGCTGAGTACAAGCTGCGACCAATCAGTATATGGAACCAGGCGACGAGAGCTCAGAAATAACATACCCAACCGGGGAGGATCATGGCGATGGAGCTCTGTGTCAAGGCAGAGAAGCAAAATAAGTTTCCGCCACGGATACTGCCCAGCGCGCGTGAGAGACAGGTCATCAGGATCGCTGCGCTAATCTCGAACACAGTGCTGTATGTTTTGGACAGGGGAGCTACAACCAGCTGTAAGAACCCTAGCAAGGTACCCATGATGAAGATGGGACCCATGTCAATCCATCTTGCCTTGAAAAAGCAAGACACTGCAACACTGGCAAGACCGTACATAAGCACGTTGAGCCAAACGGGGTGCTGATCTTTCCGGTTGATAAGCTCATCCAATGCGAGAAGTGCGTCGTCGATGCTCATCACGTCGTGAAGGACTTCTTTGTAGATCTCGTGGCAGTCTTTCAGCTTGCCTAGGTTGACTCCTTGGGCCGCTCGTACCATTTTTACTTCGGCAGTATGGGTAACTGGGTTGAGATTAGCAACGCGGTCGTTTTTGCTACGAGGTAAAGAGACCTACGAGGATCATCAAAGGATACGATCATGCATCCTGGAATGTACAGAAACTGGCTGTTGATGTCCAGCACCTTCGCCGTGGTTGCCAAGTACTCTTCCAGCCGGTGACTAGGTGCACCGACGAGCATCAAAGCCCTGCACATCTTGATGATGTACTGCTGTCGCTTCAGGATGGTAGCGACGTGAATTTTGATCTTCGCATCTCGCTCCTCTTTTGCTTTCCATATCTTTGACAGAATAGGATTACTGGTATTCCGCTTGTGGTAGCGATTGTGCAAGGTGCTCTCACTCTTGGGGTTTGCCAGTTGTTGTGCGGCACCGATCAGTGTGGCGAGAGTCTCTTGTGACTTGTTGGCCTTTTCTTGCTCGTACCATTTCTTCCGTGGAGTCACGCCACCTGAAGATCCGGGTCGGCTCGCAGATTCGGGCATGCGGGGAGGTGAATTGCTGTCTGCAGAAAAATTGCCCACTGATGTTGGTTGCTTGTACGCCTGGAGGAGTTGATAGAAGACACCGCCCTGGGTGTTGCCCGAGTAGGCGTATTCATCCATGTCGTCGTTACCTTGACTTTGGGTTGCCGTACCCGCCGATGGGTACTCTGAATGATCCACAACGTCGCCATGGCTGTGTGCGTGTAACAGGTCGTTGGCCTCAGCAGCAGACTCGTCTATATGCTGAAGGCTATCTTGATCTTGGGCTTCGATATCGCTGACACGACTGTAGCTGTTGGGAACACCGGGGATTTCCGCGGCTGAGCTGTTGATTCGTACCCGGCGTCTCTCCCGCTCGATGCCCTGGGGAGGACTTGCGGACAAAGTGTCATGGGAGACCTCTTGCATCTCATGTGATGGCGAAGGCCACGCGTGGTGCTTGTGTTCGTCGGAAGACATGGTAGTGTGTCGGATAGAAAAATGTAGACAGTTGCCTCTGAGGACGGGGTTGGCAGGCGCTTTTGAAGCTACGGACGGGGATGTGAGAATTGCAACCGATGGTAGAAGCGCGGTCAAGTATCAGTGCTTCGGTGGATCCGATGCATCTAGAACTGACGATGCATCCACATAGCCAACACACGTGCGTTGCCATGACTTTTGCTCAGCGCACATTCGGCGGCTCGCGTTTCGCACATGACGCAAGCGCACCGTTTCCACACGAATTGAATTAGCATGTGTCATAGCAAGCTCAGCATAGCTAGCCCATGCTAAAAACGGATCATTCGCAGCTCTGCCTAGGTCCCGCGAAAATCCCCAAAAAACCCCTTTCTCGCCAGGGACCTGCATATCCCCACAGTGTCAGTAGTCCCCATGTCCACAAGTTTATGGAGACGTCCGCGGCGCATGAGGTTACAATGACTTCAGAGGACGCGCAATGCGCTCTGTTACAGCGCGTTTCGAGCTAACAGGAGGTATTGAACGAGGCGCAATATGGTAGTCTACTGTAACAGCTACAACGATACCCAACGCTGAATCTGTAGCCGAGGAGTGTGTGTGCAAGATGCCGATCAATGGATAGAGTTGCCTTTTTCAGCTCTCTGCTCGCTTCCCAAGTTTTTTTCTGCCAAGTCACATGTGGGGCTGCTTTTGGATTAGCGCGACCCCTGGGGACCATTCCTCAGCAACGACTATCGTGTCCCCGTAACTTGCGATGCATCACATCGACGCTGACAGCAGCCCCGTTGGAACGATCATTTTCCGTCTCCCTTCACCGAGGCCGTCGTTGCTGACTGAATTTTTCCACACAACCTCCGGTTTTACCTAGGCACGCATTCACATCCGAGGGGCTCCGGGAGGCAACAAACCAATGGAATGTGGGTCCATTCAAGACTCTCAATTTAGCACGTGTGGGCATCTGGGGCGCGAGCCGAGCACTTGGCTACGCCGAGTGCAGGAGATGGACCAAAACCTACTTTTTGAAATCTATGTCCATTGCATAACATCCCAGTCCACTGTGCCAAAGTCAAGCCTTCTGGTTCCCAGATGCTCTTGTCGATGAATTGAACGGTTTCAGCAAGACTCCAACTTACTGTACGTACACACTTACATGTGGGTCTTTTACCCGCGAAAGATCCCGCCTCTACGCTATTCAATGTTTTAATTAAGGCCTTTGAGACTTGGCTGCTTGATAGAGTACAGTACATAAATTGTGTAAATACAATTTGTCTATGCACTTTGCAACTAGATTTTGTGTGACATCAACCCCAATCGAAACAAAAATACCCTGGTCCCCATCGATCGCCATTTGAAGCGAAACACGCTTTGCTGACGGATCGAGATCCGAGCCGGGCTTCCCCACAGTTAAGACCCCGTTCCGCAACCATTGCTTGCGCAACTGAAGGGGTACACGGCCTGTTCGAGGATCCTTTATGATGATTATGACGTAGTCGGTAGTTGATCTTGCCCATAACCAGGACTTAGACGTTCGGGTTGCGGGATCCCAGGTACCGACGGATGTATGCGCTGTCCCGAACCACCAATTGCATCATTTCTTTCGTATTCGTTACGAAGTTCCTTTGTGACCCTGAGCAAGGTCCGTCATATCCGTGGGCCGGGTATGCAGTCCGTGTTGATGTTGGTGGGTAGGTGCAGATTCATCATACATCTGGCCACCGAAGCATTCATACATATACAGTGAATCCCGTATTCATATTTTACTGAGCTATCCAATTATCCCAAGAGTTGAACAATCTTTCACACAGCGCAATGTAGCCAGTCATGTAATAATCATATTAGAGCAAACTAATCACTTTTCGCCTTAAAGTCAGACCAAAACCTTTCTCCAGCAAATAACTTTAACATGAACTAAATACTTAAAAAGGCGGTATTCAGCAAGGAGGCTCAGAGAAACTCAGCTCGACAATTCAATAGCCATATGTCATATACAGTGTGTTGTTGAATATATAGGGTTTTATAGTCTAGCACTTGGTCCAGCAACAGACTCTCAGTCACTCAGCCTTAGGATATAGTAGGTCATGCTCCCATACTGTTCCTCGCCTGTCAACCTCCAAGCTTACGGCTCGTGCCGAATAATATTATCAAATAGGGACAATACCAGACTGTCTCGAAAACGAGACTATGAGTCCAAGCGTCATTGAGAGTCAAGTGAGTAACTTGATGTATAATAGCCCACGGCGAGACGTATGTAATGTTGTATGCTACCAATTTGTACATATACTTTTCTGGTAATTGCGTGACCAATAGTACAGCTGCAAGCAGAGTACCGGATCATACGCGAATTGCTTCATTTGAGCCGAAAAAATTGTGCGAACGGGCAGACACAGAGGAACGACATCGGTAAACAATGAGACATATGAATACTAAGCAGAATGACGAGTGAGAAGAACACCTAGCGGGCAATGATCCAGACCTAGTGCAAATTGGCTTATTTCGTAGTTTAGGTAAGTGGTTACGGGAATACCCCCAAGAGTGACAGGGCTTGGACGTGCGCCATAATTAGGCCCCGGCGTAGTGTATGAATCAATTGTGATGATCATAGACAAATCTTTATTCACCTCTCATAACTTAAACAACGTGACACATGAGCGGGGAACGTGAAGTTGCACATATTGAAAGACAAGACAACAATGTAATCGTTATATTCCGGTGCCTTGACAGCTTAGACCAACCAATCTGCTCCTTTCATGAAAAAGCCGGGTTCACCTCTTGGCCAATGGCCCGACCAACTTTGACTGTCTCCGGCTGTTTGTTATCGTCTACCAAGCGCATCACGCTATCGCTCCTTGAACCCAGCTGTGTGTAGACTACCGATAAGTATTGTGCGTTTGTGAGAGTCATAACACCGCAGGCATGGTAGGAGTATATCCGTGTGCTTTACACACTGGCTTAGCTGCAACAAATGTAATTCGAACAGCAAGTCTGCAAATCATATTGTCCCGAGGTCTTGCGTTTGCGGGAAGTTTTCTGCCTAGATACACATGGCCAGAGCTCCGGCATAGGTACATATATGCTCTAACTGGTACTCACCCCGCAGCTGCGCTATCCCACCACTCAGGTTGTATTTTTCTTGAGGTGTTGTAAATCGCGTTGTGCTCTGATTGACGATATCAGTAGTTTCCCCAGCATGGCATCAAGGTATTAGCTTCTCTCCTTTTAAGCGAGGTCCAAAGATTCGTAATGCTTGTCAATATCTGCCAGATGGTCGTATGTTGATGGGTCGCTTTTTAGCAGTTCCCTATAATAGGTGAGATTATGCCTGGGAACGACTTTGGAATCTGAATAAGCTTACGCTAACCATTGTTGGGTCCCATACTTCTGTATAGCGTTCCACTTATTTTATTCGGTGACCCTCGGAGGACTATCGCGAGGTGAGAGAATCACATAGTTGCCTTTTTTGGCGTGAATATGAATTGAAAATTATAGTGAGAGCGTCTAAGAGCATGGTGAATGGCCCTGCAGAGGAGTCTGAGCAACAAGCTGGCTAAGTTGCTCGCATTTCGGACGCCTCATCTTTCAGGGTCTCGTAAGATTTACCCCGCTCCGAAAGACATAAAGTCCGGTGGGTTTCACCTGCCTATGTGTAAGCCGCACTCTTTCGTTATTTCGACAAAGATGACAGCTCCATCAGCTCTTGATTATACACCGCTGTCCGAACGCGCCCAGAAAGCGATCGCATCTGCTATTCCCGACGAAACGCTTGTGGAAAAGCGCTTGAAGAATTTCGAAGACCTCGAAACACGCTCTCCAGACCAAGATGGTGATACTGAGACCCTCGAAGGAGTGGAATTCACGCACCATATAGTTCATACACCAGGAGACTATGAGACAATTAAGTGGCATTATGTCACAACTGGCTCTGGAGATTCAGAACCGATAGTATTCCTTCACGGCATTCCAGACTCATGGTTTCAATGGCATTACCAAATGGCGAAGCTATCCAAGACGCATTATTGTATTTCAATCGATCTCAAAGGCTATGGTCAATCGGAAAAGGCACCAGGAACGTACCTACACGAAGATGTAGCGGAACAACTATACACCTTGATCTCACAGATTGTTCCTGGGGCTTTCAATATCGTAAGCCACGATCGCGGAACGGTACAAGCCGATTTTATCGCTGCAAAGCACCCGGAAAGTGTTCTCCGGTACGGTCGGGGAGAGCAGCACTTATGGCATTTCAACCCGACGCTTGCGCCACAAGGTCCCATATTCCAGAACGCGCCATGGACGGGTGTTATGAACGACCCGAAACGTTTTGTGGTCTGGACGTATACGTTTGTCGCAGGATCTTTCCCGCCTGATCACATCATGGCTCGGGTCATTCAAGAGTTCTCGTACGATGATATTACTAAGGCGGTACCACGCTACTTCAATAGCAGCACGTTTCGGCAGGAGTGGATCAGGAGAAGGCAACTGCTTGGTAAATGGAAATGCGCTGTTCTGATACTGGAAGGCAAGGAGAGTCGTAGTCAGCCGTGGGAGTTCTACAATGAGGCCGATGTTAAGATGTGGTTGAGCGAGGCGAAGGAGACGGGTGTGAGATTCGTAGAAGGGGGACATTTCTGGAGTCTGGAAAGCCCGGAGGATACATATCAAGCAATTCTGCAGTTGCTTCTGATGTCAGTATAGTCTATAAAGTCTCAAAATACAGTGAATTGTCGCTTACCGCTTTTAATGGGGACGGTGATTTGATAGTCAATATTTTTCGTGAAGCCAAAACGCTAGCGACACATTCTCGTAGTGTTGTGATCTAGGGTGTCAGGTGACAATCTAGGCAACTCTTTGACTTATTTCACAATAAACTCACTTCGTGCTATCACCTTCACTGGTAAACGGGGCTAGACCGTTTGCGTTGTGCGTTGTTACCTCAGCGTTGAAAAGAAAACCCTCTCGGCCCCCGCGTTACTTTTGACACCTCACTTTCTATCCACCCACATTACTCTTGACACCTTATATACACTCGGTCTCGTTTTTCCGGTCGCCATAACCGCCTCAACGCGTGTTGTACAAGAGAGTTTTCGAATACTTATCTACGGCTTGAGGTCATGTCGGACAAGGACGATGCGAGCAAGGACGAAGCGACCATCGTATCTTGGTTAGCGTCTAGCCAAAACTCACCACCCAAGACTCACACAGGCGTGAATACTCGACCAAGGCCTGAGTCCGCCGCGCACAACAATCCAAGGTCTCTGTACACCCAGGAAGAACTAGAGGCCGCAGAAGCTCTATTGCTTCTCTCGCGAGGCGTTACCAACCATGGTAGAGAATCGAAAGCAGTCCAAAGTGCTATAACATCGGCGAGCGCTTTGAAACCTTCAATCCGCAAAGCACCAGCTCTTAAGCGCGTTCGAGTAAGTTGTTTGCTTTGTTTCTTGTCCTCTTCTCCCCTCTCCCCTTGTATCTCCCCTTGCTCTTAACCCTCATCTATCTGTCGCTTGTGGATATATGCTGCTGGAGATGCCATGTTGTTTGCTCTATCTACAGAGCTCCGGATATAGGAATGCCGAGCCTATGACAAGATACAACTCAAATATGGCATTTCTTGGAGCACATTACCTCAACACATATCTGTACCACTGCATGATTGTAAATGTAGATAAGCTTTTGGAGGATAAATCAACATATACTGGTGGTTGCGCTCGGAGCTTTGTTGATTTGGTTTCTTATGTCCAAAGAGATCTTGTACTAATGTCATTAGATCCAGTTACCCTCCGGCAGAACGGTGTCCAGTGCAGAGAACGTAGAGTCGGAGGTTGAAGACCCGACAGCATGTTTGCCTCAGTCAAAAAGAAGAAAGACAACGTTCGAGGAGGATCACACTGAAGCGATCAACTTGGTGGGGCAATGTGCAAAGCCTCTGGGCGCGTTTGCCCGTCCGGCCACGAAAGTTGATTTGTCAATGTTGACATTTGAGGAGCACGCCGCCCTGGCAACCGAACATAGAAGGCGCGCGACTATGGACCCGTTGGCCAACACAAAACTTGCCCACAACCCACACAAAAACACGAGTACGAAAGAACAACAATCCCAAACAAGCAACATGGATCCTTTCTGGCAGGGTCCCCAACCCGCAGAGAATATCCACTCTGCGCATATGTCACTGCAGTCGGCTGTTCAAGAATATCCAGGTAAGCTGTTTTGTTTATAGTTATATGATCCAAACAGGTGACTAACTGATAAAGACTTCCCGGATGCTGGTGTTGATCAGTCCGAGATCAATCAGGCCTTGTTCAATGCATTGGAGAAGATGCATCAGGATGTCATACGCACATCGGCATCTAACCAGGTGCTTTATGAGCATGTGGGAATGCTGAGAGAGCGTATGAAGACTCTGGAACAGGAGAATGACGAGTTGCAATCTCGTCTCGATGAAATCCGCACAAAGAGCAGACAGAGACAGCCTCCTAAGCTCAATTTGGCTGCTGTTGAAGGCGATGATTCAAAGGTGTCTACGGTACGTATCTCCTCTTCTTTGTCTTACGATTACAACACCTACTGAGTATATTCGTCTAGGCAGCGTTGACCGGCACTACCCTGGCGTTTCCAAGCAGACCGGCAACGGGTACCTCGTCTACTTTCCAAAAAGCCCCTTAGCTAGCGATGGACTCTCAACTTTAGATGTCTTAGCTGCCGAGTCTTCTGTCCCCAAAACTCCAGCAACCCCGGCTCTGATTGTTCCCACGACTCCAAATACCCCGGGCAGTCGCACGGTTTTGTACAAGAAGGACAAGCACGACCTGAAGGGAAGCTACCTCCAGCTAACGTTAGGCTTCCTATGGTACCGCTGACTGATGTCGAGCTGATCGTCTTCTTCTACAACTCGACTGCGCGTCCCATTGTCGCCGTGCGTTTGTACGCCCGAGGCGGTCCCAACTGGATCGCGCAGATAATCAACGAACACCGCGAAGTCAAACCAGAGGGTTACAAGCGCAACACGTGCAGCGTGCACTGCAATAAATCGGTGAAAGCTTTTATCCGTCTGCATGGCGAGGAGTGGAAGAAGAAGGTGTCGGAGTACTTCGAGAGTGCAGACGATGAGCAAGCCACAGAAACCATCCGCCATCGCGACCACGAGCTCGCCGATACGTGCGACTTTCCCGTGTTGGGACTATTCAAGGATCTCAAGAAGCTGCCTGGTGAACACCACCGCGGCATATTCACTCAGTGCATTGGCTGGTGCCGTGATAACAAGGTCAACGCCAAAGTCTCTCAAATTCATCTGATTGCCGAAGCCTTGTCTGAAGGCGAAGATCCGCACGCTCGGATTGAATTCTCACCGGCGCCCTCCGATGAGGATATCCCTATGACTGGAGTTGATCTAGACAAAGATGATGTCTTCGCTCCGCCCCAACTCGCCGAGAAACGTAGAAGCTCAACACCTGTGGACTCACCTAAAGCCTTGGATACAGAGGCTGATCTCTCAGAGGTCAGTGATGATGAGAGCGTGTTTTCTTCGGTACCATCGCCGGTGAAGATGAAGCAAAGGAAGTATGCAAAGAAGTCAGCCAAAGCTTCCGGAAAGAAGTCAGCAAGCAAGTCTGCGATCAAGATTGAGGACCCAGAGTTAGCCCGCGAAGATTAGGGTCGCTTCGTACGTTCTACTGAGGCTGTAGTGCTGGGGAGCCTGTACCAGCATACAATGCTGTCATTATATGATGGCAGCCATTTGTTTTGCGATATACACAGGCGGCGGGAAGTTCTGGAGTTTCAAGCACGTGGGGTCATGCATAATATGGTTATTTTCTTTGCCCGCAGCAGGGCCGTTTTAATGGATTTTTTCTGGTAGCAGTGTATCGACTGCGGATGGACAAGACCCAATCATTTGGGTATTACACCTGTATAGAGGCTTAAGTATTCTTATTCCTCTTAGTACACCCGGGCGGTAACACTCGCGTGGGCGTGCTTTCAGTGTAGACTGCCTACGCGGGCAAGGTTTAATGAATGTTTGGTTCTTTCGTAACAACAGGCTTTAATGGATATTTTGAGTGTACAGCATGAAATTGTAAACTATTACGTGACCAACTTAAATCGCGCGCACAGAGTGATTGTCACTCACTCTCACTCGAATCTTCACTTCCGTCGCGGAGCTTTTGCGCGCAGGCTTTTGCTCGCAGGACGCTGGCCACTTACTCTCACCTCACTCTCATCGCCGAGTCTGGCAATATAAAGGCAGGAATTATCTCGCCTCGCCCACACTTAACCCAACACCTTCATAACCTCTTTTCTATCCCCAGAGATTCCAAACATACTACATACTGAGCAAAGTTTTCGAGAACCCAGTAACCAGCTGGAGAACAATATCACCAGCATGAATTCCCAAGTCGTCGAGTCTTGTTCCTTCGAGCAGCGATTTCACGCCGCCATCATGAATAAGGACATCCTAGAAGCTTCAAGCACTCTGGAGACATGGACTGGTCAACAAGGCCACAACGACACCAACTGGAACGCTACCGAGTCTCTTGCGCAGCTCATCGAAGACCAGTTCAACGGCGGCAACGACCTTTGGGGCATGGCGCACTTCTCTACACCTGAACTTCCGGCGCAAAGTGCAGATAGTCTTCAAAATGAGGCTGATGCCGAATTCGAAACCTTCTGTGAGCAACTGGATGCTATTCTTGACAGTGGCCCACTAGCTCTTTCACCACCACCTTTCTCCGCTCAAACAGACACTGTTGTGGAGGTCATAGATTTGACACAAGACGACGAGAGCGACCTGGCCGAAGAGATTGATGGTCAAGACGCGCAGATACCAGAACACGAGCAGCAGCCGGAGACCACAGTGGAGACTGATGTGGAGGGGACCCACGTGCAGCAGACCGATACAGTCCAACAATCGACGGAGCGGGAGTACAATGACCTCGAGAAGCACGACCAGAAAGAATCCCATGCTCTCTCCGCTGTGGAGCGGCAATCTCAAGCACCTCTTCCCGCGCCGGTCGCAAGCAACTTGAAGCGAAAGTACGATGGCGTAAAGCATATTCCAGTAGCCAAGAGGCATCAAGCAGACAATCGCCGCGACTCATTCTGCTCGCAGATCAGTCTAGATCAAGCACTTCTCCCTACGCAGGTCACCAACAACTTGAAGCGAAAACATGATGGCGTACAGGATCACCCGGCCAAGAGGCATCAAGTGGACACTCGCGGCGATTCATTGTGCCCCCAGGCCAGTGTTTTCACACCATATGTACCGCAACAGCCTGTCTTCCAAGCTCCGCCTGGCATGAATATTCACGCCTACCAAGCTGCCATGGGCCCTCGACCTCAGCCTCAACCTCAACCCCGACCACTCACAGACGGTATACTACTTCAGCAACTCAACAATGGCTACTCGGTCCCTTCTCCCTATCACATCTCCCAGTTGAGCCACACACAGAACAAGCAATCCATGCCACCGGGAGCAAGCAACCAGACGAACATCAGCCACACGACGCCGAAAGCAGTCACTACAGCCGCCCCTAAAGCGCGCACCAATACGAAGAACACCAATGCCCGCGGAAACTCAGCCGTAGCAACTCGATTAAATCCCGATACCATCAGCCCCGATGACGACGAGACACGGGTGCAGAACGTACTTTCTAATATCAAGGGAAGTGTGATGGATGGGCTCCAATTTGCAGCGGGCCGATTGCGACGCTACATCAACGGTTGGAAAGACAAGAGCGACAAGGCCGCGGAGGACATTGAGGAATTGAAGAAGGCCAAGAAGAGCCCTGCGGAGGAGCAGAAGTCCCGAAGGAAGTACCAAGATAAGTATAGGTACTTGGAGAAGAAGTGGGAGAAAGTTCGAGATGAGATCGAGACCCGTGGCGGGAGGGTTATGCAGGATTCGGATACCCCGAATTAGGGAGAAGCGCGATGGTTGGGGGACGAAGGGTAATGCTTGCAGGGTCGGGATTTGTCTGATGGCATGGAAAACATGCTGGGCTGGGGAGTTAGGTTTGGTGGGCATCACATGACTTCTGGTGAGATCAGGGCCAGATTGATACGATTGCATGAGAACGGGCTGGGCTGGGGAGTTAAGGTTCGGTGGGCATCACATGATTTTCTGATCAGGGCAGGGTCAAAAGCTTCTTTCTTCTTTTTGCGGGTATAATGTACTGGTCTTTCCCAAAAGCGTGGTGATAGGAATATCCGAACTATATGAGTCCGCGCCTTTGACACAACCCCCAAAAAGTGATGCTTATGATCTTTCCCAGCACACTGTGATTCCCTTAAAGACAGACAGCAGGGTAATTTGTGCACCGAAATCATATGTAATCAGCCTCTGGCATAAAAATCCGGACATCTTGTCTGCTGACGATTGTTGGTCCTACCAGAAAGACCTCAGGTTTTCGGCTCACACACAGCAAATTCATTAAACGCACCTAAGCAAATTAGCACCACACACACTCTCTCGTTACAGCAACGAGAAAAGAGCCCAACTCACCACCCATGAAAAGTCGACCACTCGCAACATCATGTCTCACCGCGGTAATCGCATTCAAAACCCTCGCCTCAGCATCCTCCACCATCTTCTTCAGCTCCCACCCCCTCCTTCCGTCCTCTTGAACTTCCACACCGTCGCCGCTAATCTCGCATTGACCGGATCCTTGATCCACTCCAACAGCTGAACGCCATCCGGGAATCCCGGCACCCACATGTCGCCGTCCAAGTCTGTGGCGATGTTATCGAGAGGCATGCCGAAAGATATGGTTTCGATGAGAGTGAAGTTGACGGGTAGATCGGATGGGCGATTGATTGAGTACACAGAGATGGTGCCGGCGATGGTGTCTGGGACGTATACGAGGTTCCCTGGTCCACTGACGAGTCCGTTGGCCATCTTGAAAGTGCGGGGTGGGACGAGTGCTGTGCAGGAGCCCGCTGAGTCGCAGTGGGTGACGCCGCCGCCGCCGATGATAGAGTCAAACTCCCTGCGCTATGGGATCAAGGTCAGCGGGCTGTTGCGATTGAAAGGTAGAAGGGACGTCAATTTACGAACCCAGTGCATTCCGGGGGAATGATCATTCGTGGTGACAAATTCCCCGTTGCCGATAGCGGCGACGTTATTGGGTGTGTAGATTGTCGAGGGATCGTGTATTGTTCGTAGATGGTGCATTGTGCTCGACCCCCGGCTGTGCTCAAAAACTGTGATTGTTCAGCTGGTTGGGCGAATCCAGACACGGGAGAACTTACCATCAATGGTGGCGTTCGCTCCAGTTATGCTGGCGTCTACATGCTTGCCTTCTGCATCGACGGGCGGCCGATGGTTAACGAAATAAAAATGCAACGTGTTCTCGCTAACAATCTCTGCGTCAAAGCCTAGAAGGTCAATTGAAGAGTCCCCACTGTTGGAGATATAATCGGAAAGGCCGATGTTGATGATGGGGAAAGAGCCATTTGCGAAGGGTTTGTCGATAGGGATAGCGAGGAAGTCCGTGCCTGATGGGCGACGAGCAGTTACATTGATTCTATTGATGCTACTCCGCCATTAGCATATCTCAATAGCGCACATGCATACGTGTATATGCTTACGCTTGGTTCCATGCCATCCGTCCTTGAGTTGTGGCACATGCAGCATACAGTCTGGTCACCGGATGTTAGCGGGGAGCTGGAGCAGGACCAGGAAGCAAAGCTACAGTCTATTTTGGTCGTCCAGCCACAAGTCCTCGCATCCCGTTAGTCGTTCGTCGGGAATCACTCTGCATGTGTACGGGAATTCGTTGAGTGTTTGTATTACGCGCCCGATGCCAAGCGTGACGAACAGAGCATCTCGCATAAGCAACTGCCAAAGTGTTGCACCGAGGACTGCGAAGATGGATCCAAATATGAAGAGTCCGCGAAGCATTGTGGCAGAAGGTTGTGTCGTCTGGGACTCTTGTGTCACAGACAGAGATGGTAAAGCAGTCGATGGTGCCACTTTATGCGGGGCAACTGCTGCGATGCTTTCACACGTAAGACGGTGAAATCTGTAAGCGAAGCACTTTCCCAGGAGATGGATCCGTGGTTTTGAGCCAACACCTGCATCGCAAAATTTGGAAAGTTTGCTGGGATAGATGTTTTTACCAACATGCTTGCTCGTTCAAGCTTACCAAGGTGTCCACATTGAAGGTCGTGTCGGACACTCAGCGTTTTCTCAGTTGCCTGTACATTTCATTGCATCATGAATCGACTTGACAACCAAAATGAAATATATCTCGAAGACGTAGCTGAGGTCTATACATCACGCTGGCACATTCACGCCGGTAAATTCAGCGCACATCTGGAGCAATCTCTCTTGCTTTTCCTCGTCGTCCGTCGCTGGCTCCGCTCTTGCCTCAAGCGGACCAGGTTCGTAGTATATGCCACTTCGCTGTGCATCCTTCTCCTCGCCCTCTACCAGCATCACGTATGTCGCAATCGCAGCCTCGAAATCGCCAGTTGCGTGCGGTCCTCCCATCTTGGTAGGCAGCCAGCCCGGGTCCAGGACGTTGCTCTTGACATCCGGCCACCGTCTAGCAAATGCCTTCGCAAACATGATATTGTGTATCTTGCTCGCGCGGTATGCCTCGATGGTGTCGTACGCCTCCTCGCCCCGCTGCTGCCACAGTATGTCCTCCAGGCTGGAGTCGCCGGTCCGATGCATATCGCTGCTTAAAAAGACCAGTCTCTTGGGCCGATGGATCAAGCACGCGAGGATATACGGCGCGAGCGTGTTCACAGCCGCAAGAGAAGCTATGCCGTCGGCGGTCTCGTGGAACGGAACACGGTAGAGGCCCGCATTGTGGACCACGGCGTCGAAGGCACCGAGCGCATTGACCTGATCGGCCAGTTTCTTGGTCTCCTGGATGCTGGACAGGTCGCCTGTCACTACCGTCTCGGCACCAGGGCAGGCGGAAGTAGCGTCAGCGGCGCGTTGCGGGTTGCGTGCATGGAGAACGACGCTATGGCCGCGCGCTACAAGGCGATTCGCGACCATGGAGCCAAGGCCATCAGAAGAGCCTGTGATCAGTATGCGGGCCATGGGGCAGGACTGTTGTTAGCGTAAGCCGCGTGGGCAAATTTGCTACTCTAATGCGGGGGTTATAGGCAGATTATCCATCTTGCGTCCTCAGTGTTGTTGTGTGGCCCGTGCTGGAACTCCTCTCAAACTGCCTAATCGGGTAATTCTGAAACCCGTCGATTTCAGTGTGAAAGTCAATGGTGACACCCGCTCTTCATCACGGCACCACTAACTCCGTACCTTACCTCCGGGACCCCATCTCGAGCCTGTCTTGCCCTTCACTCCTCTCCACAACTGAGCAGGCCACTCAGTAACATCCAGAGATATGATGTCCATCTCCGGCAAGCATGCCTAACGCACATAAGCAGACTCTCTTGATAAACAAACCAAAGGATTACATACGAGCGGAGGCTAGCGCATTGCCCGTAAGCTGCTCGGCATACGACGCAGGGCTAGTGTAACAATCGATAGCCTCATTTGCATCCCATTTTCTTACTTGAGCCCAAAAGATGCATGTTCCAACATTCCGAACTTACCAACCATCACGTTGGGATAACATGGCAAACGCCATCTTATGTCCGCATCAGAAGTATAAATGTCCACCAGCACAAGGCAAACAGAAGTAGTTGCTATTGCTTTCCAACAATCATCTGCTAGTTGGAAAGCAAAATGTTTCCGATCCGACTCTTCGCTGGCCTCCTGGCAGCATATAGCGTCGTAGCGTCATCAGTTCAAGTTCAACCCAGCTCTTCGGCCAAACCACTGCCACCGAGCCAAGATCCATTCTACACCGCCCCTAAAGGCTTCGAGAAGACGGCGCCGGGGACAATCCTGCGGATTCGGCATGCGCCTGGGAACATCACGACCGTAGTCGCCAACAGTTCAGCTGCGTATAACATTGTCTACAGGACGACTGACTCCAATTATGAACCTTCCTTTGCTGTTACAACCTTATTCGTGCCGTTCAAGAACCTTACGTCCAATTCAAAATCCTCGCTGCTGTCTATCCAAATACCCTACAACTCGCTTTGGGTTGACACCAGCCCGAGTTATGCAGTCTACTACGATTTTGCTCAACCAGCGTACGTCCACATCGCGATCCATGTCACCAATTTGAATCTTTCGAAGCAAAGGCCACTAATCTCTCGATCTCCAGGGTAGGAGCAAGGCCCGTGAACGATGACACCTCTTACGCCCTCGGCCAAGGGTGGTACGTCAACACGCCCGACCACGAAGGCCCCACCGGCTCTTTCGCACTGGGCATCCAAGTAGGCCACGCTACCCTCGACTCCGTCCGCGCCGTTCTCGCCTCCGGCCTCCTACCAAGCCACATCCGCACCAAATACGCCATGTGGGGGTACTCGGGCGGCTCCATTGCCAGCGAATGGGCTTCCGAGCTACAAGAGCAGTACGCGCCCGAACTCAGCTTCGCAGGCATGGCCATCGGAGGATGCGTGCCCAACATGACAGAAGTTCGCGATGCCCTCACGGGAACCCCATTTGCAGGCTTGGTGGTAACCGCGTACCTCGCGTTGACAACCCAGGACCAGGACGCGCGGAAGTATCTGGTGTCGCGCTTGAAGACCACGGGACCGTATAATGCGACGGGCTTCCTGGCAGATCTGAAGTACAGCGTTGTAAACACTTTTGCTACTTACGCGAACCAGGACATCTTTGCATACTTCCTGGGTGGCCGTGCGGACCTCGAAGCGCCTATTCTCCAGGATATCGCGAATAAAAACTTCTATCAGGGATATCACGGTGTACCTCAGATGCCGACCTTTGTCTATAAAGCTATTCATGATGAGTTCTCGGCTGTGCAGACGACAGATGCGCTTGTGGAGCGGTGGTGCGGAATTGGCGTTGATCTTGAGTATCAACGGAATACAGTGGGTACTCACACTTCGGAGATCACAAATGGGAAGCAAAGAGCGTTGGACTGGCTGAAGAGTGTATTCGATGGGACGGTGGAAACAAGTGGGTGTGTGGTGAAGGATGTAACGGTCAATATCACAGGCTCACCATTGTAATTGTATCTGAAGCACGTCTTTTCCAACTCTACAAACAGCATGGTTAAAAGTCTTACATTCGGACTCTCATCTTGGAAAGTTAATATGTATTAATTATATAGCAGTGCTCTTCATTAATGCTCTCCTCCCAATTGCCACGCCCTTTTCAAAATCATATCTGCGTTTCTCATCAGCCTGGATGATTTGCCTGCAAGATCCTAATCCATCTCTTTCCCGCTTCGCGATAATCCTCAAGATATCCCGATGTTCGATATCTAAAACCGCACCATCACCCTCCCTTCTACTAACCAATTCATGCGCTTCCAAAAATGCCCACGACAACCCAGTCAAAACATCGCGATACGTCAGCCACCGCATGCCCATCCACAACATCCACTCCGCAAATTTAGCAGAGCTTTCGTTTCCCAAGGCCACCGCTTCTCGCAAGTTCGCAGGCCGAGGTAACCCAGCACGCTCGCACATGCTCAGGCCCAGCTCAACGATGCCAACCGCCTCGCCAGAGTCTGTGCGTCTGATTTCTTCCATGCCCGAGACGCCTGGTCCCTCGATGTCGAAGCCGGTCTGGGCTCGGAGAACGCGGATGAGCGCGGAGCCGAAGGCGTCTGCGGCCCGTGCAGGTACGGAAGGAAGCGACTCGAGGAGAGCGGTGGATGCAAACCACAGGGGTAAGAAGTTACGGAGATTCAGGGTGTCGAAATTCATAGCAGGCTCATGGTGATCTACAACAATGGTTTCGATAAGATCTGTTAGTTCTGGTGCAGATCCGCAGTTCGAAAGAACAGGATACTGTTCTAAGATGTTGGAATCCTCAGGTGGTACCACGGCGAGATCTGATGAAGGCCGCTTCGTGAAAGTGTAGTACGTCTGTGGATCGGACGGCGTTGCTTGTACAGGTGCTCCAAGCTCACGAATCCATGCTTGGACAGTCTTCACTTCGCTTTGGGTGAAGCTACCAAACATACGTCCCTCCCACGATAGCTCTTTGACCAGTTTACTCTTCTCTGGATTTCCCTTGATTATCCAAGGTTTGCAATTTCCTAAGTCTTGTAGAAACTCTTTCTGCCACTCGGCATTTGCAAATGCATGAGGCTCAAGCCAGTCTACAAGCGAACGACGGCCAATCTTCAGGCGGCTATTGCAGTGGATTTTATGTGCCACCGCGCTTTTTGCAGCAAAAATTTTGAGAAGTTCTGCTTCTTCCGGAGACCTTGGGAATGGCTCGGTGGTTTCTTTATCCTTGCGTAGAGACGGACTTTCGGGAATAGTTGGTAAGCCCTCGGCGAGTATATAGCCTGCCTGCACACGCCTCCAGGCAACTTCTGCGGCCTCTTTGCCCTCAGTTTGTTCTATCGTATCGATGTAGCTGACTACTGTTTCCATAGCCATGGCAGCATGTCCTGTGTCGGCGTTGTCGATACAGATGTGTAGTTCGAAGTAATATGCATTGAGCCGCACCTCACGAAGTTCTTTGATCGTCTTCAGAAGATGAAGAGGTAAGCTTTCGTAGGCCATGTTGAAGCCCAGTGCTTCGGGGAGAAACTCGTGTGCGAATAGCGAAACGAGTAGTTGGGCGACAGCGGCTTTCCAGCATCGTGCCTCAGTCAGCTCATGTCGCGGGTCAATGAAATCTTCCGAATCGGCGGGGGGAAGGTTGGCGCCAATATCTTCCATCAGTTCGCTATACACATGGACGTGATTCTTCGCGAGGTCTCCGTCTCCAAGCTCTTCTGACATCACTTGCCACGCATTCTTCGTGATGTTCCGAAACCTGAAGGGGGTACTGATCTTATTGATGTGCCCTAGCCAAGCACCATCCACGTACTTGACTGGCGCAGCTTGCTTGAGCCACCACTGGGCCTCCTCTTTGTCGCTAAAGACTTCGCGCGGACCTCCAGATTTTCGACGTGCAACATATTCTTCATAGCGATTTTGAACGTCGTCATCTTTCGCTTTCAAGAACTTCTTCAACGCACTCTGGGAGAAATTGCGTAAGCCTAAGATAGTGTCGGTTTCGGAGCCCTTCAATGCATCCGCAATGGTAGACGAAAGGAGGGCAAGGAGCGTATCGCGACACTCGGGCAGAATTTCGGGGTGGACTTCAAGGTTATGCAGTTTGTAGTAAAGCTGTTGATGTGTTTCCATCTCCTTGTCTGCCATCGGTGTTTTCTCGTTCAAGGACGAAATAGCCGGGGTATCGTCAACAGGCGATTTCCCATTGTCCAACCCCGGTATTGTCGGGCTGGGCGGTATCTCGACATCTCTCCTTTTCGGCCGGCCTTTAGTCCAACGAGAACGTACTCTGTCGTAGGCTATGACAGCCAAGAACGCGATTAGGATTGCTGTCGTAGTCTGTAAAATGAACATTTGAGGAGAATCTGATGAATGAGCAACGAGGATACAAGCTAGGTGGTGTTGAGTACCTGAACACGCTACCCTGGAGGCGATGCATTTCGCGAAGGGTAATTACGATGACGATTGCCACTAGTCATGACCGCATCTATGTACCGGTAGGCATAGCGAATCTGGGCAAGAAGCATCACACGGACAACTGCAAATAGGACAGGTGGGACTTTGCCAGTAGACGACCAGCTGTAAGGTAAGTGAAATTAATTCCAGCCAATCAGGTCGCTGTTCCTGGGACCCTGCATCTCGTCAAAGTGGCGCTAGTGACTTCCCCAGTATAATTGCACGTCACAGTGACCACCACACACGTATTTACGATTGCCATGTTTGCTGTTCGGACACTAGTTTACGTGATCATGCTATTCTCATATTGCACCATGGCCCTGCCCGCGGGAATCCCACACGTTTGAACATGGCTGAGACCTCCGCCGCCTACCAGGCGCTCATCGGATACCTGACTAAGGTGAAATACTCCTTTGTATGTCCCTCGCCCGAAACACAGGGACGAGTGGTTCGCAAAAGAACTCTGGAAAATCCTACTGCAAGTGCGAAAAATGCACAGGACTTCTTTGGATGGAGTTTGACTAGTACAAGGTAAATGATTTCGGTTCTTACCTGTTTCCCCACTCATCAATTTACTCACAATGTCTCAAGAGAGGGACTGAAAAACATAATACCGGATGTTTTGTTTGATCATCTAGAGGAAGCCAACATTATCACCTCACATGATGGCGAATACCGCTCTGTAGTGCGCGTGTCCGATTTCTACCTGCCCAACGTTACAGATATTCTGTCGGATCCCACCCCCTCTACTACGTCCACTCTGCTTTCCCAGCATCTTCAGACGCTGTATTTTTTGGGCCAGATACTTATCTCTTCGTCTCATGGTTAAAGAAAGCAGTAAGCCACATCTCGAAAAAGCCGAACTCCATCATAGATGTATGCTGCGGTTCGGGAGCCGGTGCAATACATATGGCGAAAACATACCAGACAGCACATGTGATGGGGTTGGATCTCAATCCACGCGCACTCTCTCTTGGCTGCGTCAATGCTCAACTGGCAGGGGTCGACATTGATTTCCACGAATCCAATCTGTATGCTGCAGTATCACGGACAGATGTCGATGTTATCGTCAGCAACCCGCCTTACATTGCTTCCTCTACCGAAGGCCAAGATCTACCCATATACGCTGATGGCGGTGCTGAGTTCGGGCTGGATATATCTTTTAAGATTGTGGAAGAGGGGGTCACGCTGCTGTCGGCGAGTGGCGTGATCATGCTGTATACCGGCGTTGCAATACCCACTGATGACCCCGGTCACGATGCATTATTAGAAATGTTACAGAAGATTGAAGGAGCAGAATTGGTAGAGTATACTATTCTGCACCCAGACATGTGGTCGGAGGAGATTGCACTGGGCGCATACGCCGATGTCTGCAGAATACAAGCTGTTGGGGCTGTTTTGAAGAAGAAAACATTGTAATGGGATTTTAATTAAACAATGCATATTTTTTTTAGCTCTCCTGCGCCTTGATACATGTAAAGACCCTTGTGATTTGGCGTGCTATATGTTTTGGTGCTTTCTTCTAGTCATTTGTAACTTCATCGACAGAGACCCAAGATCAGAAAAACTAAAGAGATTGCTCGTAGGAAACGCGCGATTCCATAATGATGAATAAATCTAGAGTTAACCTTATGATATCATAACGTTATCGGTCTTAGAACACTTCTCACAACGCCTGCGCGCTACCGTTATCCTATTTTGGGAAGGGGCTCCTAGAAACTCCAGCACCTACTCCTTCGCCTGGCTATGCAATAGGTCACACCCCAAGTTGATTATTCAAATTGGTCCGGCTTTCCCGTTTTTGTCACGTGTCTTTCTAGTTGATAATGCGTCAAGACCAGCAATTCAACTAGTAAACTCATTAATATAGTACAACATAGTACAACCAAACGCAAGATTTTATGTACTATTGCTTCCAAATCAACAGGTTTAAGGAACTCTAAAGACTTTCATGCCATATTGGAAGTGACTAGGCAATGGAAATGGTTAATCGAAGAAATTTCACCTTCACCTAGCAAGGGCTCGCCCTTCAACTTTGTCGTGTTCCCTGTTTATTCACTTTCACCACCCAACACTTGAGAAGGTCCTCAATTTCTCTTATATATATTCCATACCCCTCACACACTCTGTACACTACCCTCCACTCTCAAATCGTCACCCAGAGCTTTGTACACATTTGCTATCAACGCCACCCTCAATGCCCCCCCTCAGTGTGGGTCTCTCTGATACTATGCGAGCCTCAATGTCACCCTCTCCCTCGGGATCCCCATCTCCAGGCGATCAGGAAGGACAGTTAGGGAAACTTCGCTCTCAGATATTCGCGACTAATACGCAGCTTGACGGGGAAGCTGCTTCAGAACAGAGCTCTACCGATTTACCTACACTTTTGCGTCGCTCCGACAATGTTAGAACTACAGGTCTTTCTGCAGACATGGTAAATTTCGCAAAGACCGATTGGCAGTCATTGATCAATTGGCGGGATTGCGCAGCACACACGGCTAGGCTGTCAGTGATGAATCTCAACGAACCCAGGAAGGCATTCCTGGATATTATGGCAACGCTGGGCCAAGCTAGGGATCATGGGATGAACATCGTTGGCAGGAAGCAATCACCGCAGTCTACGGATTCGAATCTTCTACAGCCACATTCTCAGGCTCGATCTAGTCCACAGAACGTTGCCGATTCTCACTTGAGGTTCTCAACACCACCGTCGCCTGCTGATAGACAATCCTCTAACTCGCAATCATCTAGTACGCCTTATACGCCCGAGGCATTGCCAAAGCCCGGAGCAGCTCAGCACCTCGCAAAGAGCCGCGAGGTGCTATTAGATGGCCACATGCCCCGTCTTTTTGGGAGCAGGGCGGAAGAGGCAATAGCACAGCACAAGCTGGCTCTTAGCTGGGTGCAAGCGGCCCGAACACAGCATAATGGCAATCTGCCGTCAAGTGTCGGCAATCGTCAATTTAGAAGCCCGTACCTGGAGGTATTGAGCGGGCCTCAAGGCCCAGGTAGGGCATCAGAAGGTCTCAACCAAAATGGAAGGAACGAGGTCGTGCCTTCCCAGACGAGGCCAGTTACCACCGCAACCTCTTCAAAAGCCACACCAAGACGCAGCAACTATTTCACCACACTTATCATCGCTGGCATCTTACCGCTCAAATACCAACTTGAAGATGTCAGGGTTTTCTGGCTCACCACCGCCAATGCGTCAGCCGCACAACGGCAATGTGGATCCGTACGGTGAATTTGCAGCAGAGTTGGATCGACGTCGCAACGAGAACCGACCAGACAACTTTTCTGGAGAGGAAGAGGGTCAGTTGAAGCGCAAACTGCCCGGAAACGGCGGTGACAATGTTGGAAATAGCAATCCAGCTGTTGCCAACAATCCAGACCCCGCTCGTATCAGGAATAACAATGGACTGACAAAACCTTTCTACCCCAAAGCTCGACCGCTCCCTGTCGTCCAGAAGACACCCGAACAAATCGAGCATGAGCTGGCCGTAGCCCAGTGGAACCAGTGGCAAAAGGAACACGCCATGAAGCTCCAAAAGGAGCGTGAGAGGAAAGAGCGGATCAAGAAGGAGCTTGAGGTCGAGATGAAAATCCCGGGCAATGACATCCTCGCATATCGCTACCACGACTACATGGAGATGCACCCGCGCAAGTCTGGGGAACGTCTATCTGCCTATCATACCGGCCTTCTTGCTAATCAGAAGCTCGAGGACCGCGACCGCAGCGAGTCCGCAATGGCTATTCGATACGCCAAGGAGAAATGGTGGAATTATTGGACGGTCAAGGACAAGCAAATGGTCATCGACATTCTGCGAAAGAAGAAGCAGTCGGGCGGAGACAAGACAAAGGAAGAGATGAAGGCAGGAGGACACCTGGTGACTGGCGCAGACATCGACCAGTTTCGGAAGGCGGCTACATTTACAGTTCCGGGAGGTAGCGCCACGGTCGACGGTGACGTGTTCGAGGATTTGGAAGCCAGCGAGCTCTGAGGATAGCTCTGCACATGGCTGCGCGAGTCGGGAGGCGATAGGTTTCAATGCGTCGTGTCTCTTCGGGGAGGGTACCCGACCCGATCCTACTATAGCATGTTTCTGCAACTTGTAATGTTTCTACTCTCTGAGGTGGATAGCTCTACTTTCTTCTAAATCACAAATCACGCTGCAAAAGCAGTACTTCTCATACAACAACTTACTATACGCTGCAAAAGCAATTGCAAATCTAAAGGTGATCAGGGTTGCTCCGAATAAAAAGTGTGTGACGCGCGAACATGCAAGCGCGCGCGTTCACCAGGTAACTAATAATCAGTAGTGGAGATCGAGAGGAACGGACCGACGCTTGTTCAACGATCTTCCCAGTCGATCACCTCCATCTATCATGCTTTTACTATCCTCTACCCAGAACGGCCCCATTTTCGTTCTTCTAAACCCCCACACCTACTCAATCGATGTATTCTACTTGACGTCTAGCCCAAAGTTTAATAAATTCCAATGAGGTTGTCGCAACTGTAGCAGCAAACGTGCCAAGGCTCTTGGCACTGAAAAGTGATACCGTCCGGGAGCTGCCACAATGACAGATGAGGCCCTAAAGGCCCGTAATTACGTGGAAAAACTCGAATCGGCTTGTACCTCGGCCACTCACACCTCTGTTCTCATCCCTGACGTTTTGTCAAATACTGAGGTTGTTGTATTGCGCTATCCCCACTATGTTATCTCGTTAGCCTGTTCATGCTGTTTCACACTCGTCACATCATGTTTGGCCCGCGCCGCTATTCCAGAACAGCTTATTATAGACTAGGTATCGTTTTAAAGGATGCCAGCGCTAGAGTTTGGGGAGTCGCAGGATGCGGCTCTGTCTGGTGGCTAATTCGCTAACATGCAGATTGGTTAAGCGCAGTTCACACCTGGGCATTTTCGTACGCGTTCATTCGTCCATTTCCAACCTCGACAACAAGCAATGCCGGTCGAGTGACCCAAGCGATGCTTGAAAACGCTGCGACCCTATGTTTAGCTGCCCCTGCTACCTTATATCCAATTAGGAGATCTACGTCCGTTTTAGACACCACTTTGGTACACCAATCCTACCCCAGGAACGCGACACTTAGGATGTTTCACAAACATTTGCTCCGATGTCAAGTCATGATTCAGCTTCCACACTATATGACCTCTGGCGTTTCTCTCTGCTTCTCGAAAATGATGTTCGTGGCGCGCCACGGTAGTGGGAACTTTGATGCATCCCTCTAGCCACTCTCTGGTATGATGTTCTCTTCTAAGACAGGCTGGCACCTGTCATTCGCGCTTTTGACAGCGACTCTCTTTTTGTACATTCTCCTTGGGCTTTGGTTCACCACACGATGGGCACCCAGTAGGCGACCGGCACATGCGCTTGACGACATCCTCTCTCCAGCAACGATCGACGCGTTGTACGACGATGCACGGCTCCATCACGCGATTTTGGACTTGACGGAGACTGTCGCGAAGGCTTCTTTGGGATATGGGGAGAGACTGGAGAGCGATGGGCTGAAAGGCTTCGGACAGGGTCTGATCTCCAGGATAGCTAGGGTCAAAACGGATAAGAAGGCTGGCCAGCAAAAAAGACAGTTGTTTGGTGGCGGCGAGCAAGATGGCGGCTTCGGCGGTTTCCTTTCTGGATTGTTCGGTGGAGGTAGTAATACCACCGGCTTAGGAGATATCTTTCAGCAAGCGCTATCGGGCATTACGGGTGATCTCGTCGGCACACTGGCAACACCTGCATACTTCCTTGGTGTTGGTATTGGGTATGTCTCAAGGTACACATTTTGAGGGAGATCCAACTAACATGACATAGTATGGGTGCGGAAGAAAGCCTCAACCTAACTACCCCAGACGAAACCAGAGCTATCGCAACGAGAGTTGCCGCTGCGAGCGGTGAAGAATCTAGTACGTCAATCCGATTACGGAACATCAATGTCTCTTGGTACACGGTTGAACAGCCCATTATGGGGCAGGGACTGCGGAGCGAGAGCATCCCACGAGCAACTTCCAGCTGACTGATTCTACGTATAGCTGGCTTGAACATGGTCGCGCAGAACCTCGGCACCGGTTTGAGTGCTCAATTGGCACCTGTACTCGGCAACCTGGGCACTTCAGACACATCCATCGGGATGGCAGTATTTGCCTTGGCACAAGGTGTAGGGCAAGCAAGCGCAAGTGGCCTGAACCTCACACAGAAGCAATTCCCACCTACGAATGGCAGCGACCTCATGAACATCGCCAAGAACTTCGGGCTCGGAGTCACCGGCCCTATCGCAAGCAGTCTGGATCTGCAAAAGCTGTTCAGCCAAGGAAGCGGATCTGGCGACTTCATGGCCCAAATACCACAGATAGCTGCTGCAGCTGGAGTGGGACTGGGACAAGGAGCCAGCAGGGGACTTGGATTGACAAAGAGTGGGGCGGCTGGAAACATCACCAAACGACAAGCAGCAATCGATCCAACACAAATGGATATCCCTGGAATTGTTGGCAACCTTACTCTAGGGCTCAGCCAATCGTTCCTGGAATCTTCGGACCTGAATGCAATTCTCCCAACTGGCAACGGAGGCTTTTCACTAGATACTTCCAGTCTTGTTCTGTTAGCATCTGGAGCCGGGAAAGGCATAGGCGATGGGATCGCGACCGGCCTAGGCATCGTTCCAGGCAATGATAGTTCTCTCGCTGCTCTGGCCAACATGGGAGGCGACCAGACGGAAGAAGTAGTCGCGGAGCAGTTCACCAAGAGTCTCGTCACGAGCCTACTACAAAATGGAGGCATGAAGGCGATCGGTGACACATTGACATCTCAAGCTGGTGGCTTGACTACCAACGTTGAGATGACCAAAGCAGCCGAAGGAGCAGCGAGGGGCTTGATAGAAGGCAGCGTCAGCGCTTTGTCTGAAGCTGGAGGTTTCCAAAAGGTCATCAGCGGCGACTTTCCCACAGAACTGGCAACAAACCTCCCGTCGCTCCCTCAATCGCAGTTCAACGACTCCTTGAATGGTTCTGTGGTGGCTTTTATGCGCGGATTATCTGGCGAGGGAGTTCTGCTGATTTCTAAAATGCTCAACAAAGGAAAGAACAGCACCGATAAACCGCCAGTGAAGCGCAGTGCTGATCGAAGCGGAGTAGGTGAGCTATTGATTCCTCTAACTTTATGTGTCACTAATTATGATAGTATCAACTCTTTCCCTGAGTCGTCGCGCTGACACTGTGGCTCCCGCTTTCGACGAGAAGAGCTTGCAAGACATTGCTCAAACCGGCTTGGACACCGTTACGTGCTCCGGCTTTGGGGGACTTGCCGCTCTTGCACTGGGTGTCACACAGGGTCCAGCTTTGAAGAACTCAGACATCATGGGCTTGAGCACTGTTCCGCTTGACAACTCCACCCTCGCCGCACTTCCTAAGGGCCCTGTCACCATCATGCATGAGGGAAACAAGATGACGGTCAACATTGCCGAGCAGTCAGTAACGATCAATGGACTCGATCTCAAACCCTTTGCCATCATCACGGCTCTCCATGGTACGGCTCCTATTCTTCTCCGCCTTGACAATTTCTAGAGATCTGACTGGAGCAGTACTTTTCTCAACGTTGGCTTTCTTCTTCGCTCTTCCAGCTTATCTTGCACTCGGCGCAATTTGGCGATTCTCCGACATGATCGGCCAGCCGATCGACGATGCAAAGATGAAGAAATGGCGCATGATTGTGTTGTTGGGGTTATTCACACCTCTCGCTCTCGCCGGAATTATCCTAGGGGTTGTCGGAAAAGGCTCTGCGGCACATTTCCAGACTCCTCATGGCGTAAGTGCCTTCTGATTCCGCTATGTGGCACATACTAACAATAATTTAGATATTTGGCCTCATTGCGCTCGTGTTCATCATCCCCTCGGTTGCATTTGGAGTCATGCGCCTCCGTACTTCCGCACCTATACCACCACCTTCGGCGTTTCTGTTCAAGAATCAGATCGCCGCCATAAAAGGTCCTCACAAGATCCACGTTATCTCCAACATGATCATCCAACAGACACTCGGCTTCGGCATGATCTCTTGGGTCCAAGGCTTCGTAGACCTGCGTGCGATCTCCCTCTGCGTAATCGATGCAGTTCTTACCGCACCCATGCTCGTGGGAATCATGAACTTGGTTCTCTTCATGCAAATCGGTTCCACTGGGCTACTGTTCGCACGCTTTATCCTCGAGAGAAGACTCGCTCAAGGCGGCGAAGCATACGACGACGACGACTTCCTTGAGAAACCCAGAATTACCAAAAAGAGCAGGTCTGATTCCATAAAAACATTTGGTTTCGACACAGCTCCTCCCCCAACATTCGAGCGCCCACCCCTGGTGGAACGCAGAACAGCCGATCTACTCGGCAAAGCAGATCCCCAAATCGGCCTGCCGATGAACGCCCGCAAGTTCGGTGAGACCGATCCCCATCCCGGGACTCGTGTCCTCTCCGTCTCAGCAGACCCATTTGCCGACCCGGGCGAGCAAATCCTCTCGCCACGAGTCTACAACGCCAAGCTCGGTGGTTTCGAGGACGACAACGGCCCAGCTTACCCTATACCCTTATCAGACGCCAACTTACCCAACGGTGATTACACCACCTATAACAGCAACAATATTGCACGCACCGTGGGAAGGGCGTCTTCCGAGGTCAATACCCAGAGCCGCTACGTGAGCTACGCGGCGTCGGTGATCAAGATAGACGAGAATAATCTCAGTGGGACGCCAGGTCCTACGTTGAAGCGGTTCGAGAGTTTCAGCCGGCCGATGAAGGGGCCGAGGATGCCGAAGGCGTCGGCGGAGTTCGAGCGCGGTGGTGGTAATATGCCAGTGGACATGGGGTATGAAGAGATGTCGGGAATGAATCCTTATTCATATGATTCTGGGCGGGGCAGGTGATTGAATGATACCATTATATATATATACCCTCTTTTCGTTCAAGTAAAATAAAGTTAATGCAATATAAATCACACTCATTCGGTTTTCGAAAGACACACCCGATTTTTTCTACAACATGATGCGAAATTTAGTGGAAATGACATTACAATGTTGCAATATTCATTGCAAGTTTAGATATGTATGCTACGAGAAATCGATTCTATGTACAAGCCCTTGCGGCTTACAGACCCCTCATCAGCTCATCAATCGTAATCGGCTTCCTTACCGCGTTTGAGAAGCCTTCGTGGAAGCTTACCCATATCCTACCCTCGTCGTTGTTCTTCACAACCCGTTTTGGTGGTTTGGCTCCTTGTGCCAAAGGAACATCCTTGATAATTCTGCCAAAGAAGTCTCGCTTCACAGCCTTTCTGTTCTCTTCGGCCACCTTCTCTTCGTCAAGCTCCTCTGTCTCAGGCAGGTCTTCGCCATCGACCTGTCCACCTCTTCGCTTTCGTGCCTCAGCATCCATTCGCACACTCTCCTTCTTCCACTCCGTTTCGAGCACGCTGCGAACGGCGTATCTGACTTTGTCATCCTTTTTACCGGCTAGCGTCTCGAAGCAAGCAAGAGAGTCGAGTGGAGGCTCCATGCGGAAGACCCACCCACCGGTTCTATTAGCCGCATCGTCCGACTCTACTCTGCTCCTCTCAAAACGCACACCTGTAGCCGCCATAGCTTGGACTGCCTGCTTGACGAGTACTTTCTCGGACGCCTTGCGCACAGCTGCCGTAGCTATCGACTTTGAACCAGCCGCGCCTGTATTTACGATAACGGGTTTCACGTCTGGCGACAGCATTCTCAGTACATATGGAATCAGCTCCACTGCCATTTCCTCCGGACTGCGGAACAACCTCGTAAGTGGTAAGCTTAGAGTGCTTTGCAATGTCATCAGCTGCGATTTGTTCTTCTTCAGCTCCTCAGCAGCCATATAATTCGCGCTTGGCCCAGAGAATGCGCTTGCTTCTGCATCAGGGTCGGCATTTGTACCCGAAGAGTGCTGTCGCGGTGAAGCAAAGAGGTTATGGAAAGCTAAAACAGATTGTGAAAGGTATGGAGCGAGTTCCCATTCCTGGGAACCATGGACGGCAGATGAAAGCGTGTCATGGAAATGCAACCATTCGTATGCGACGGCAGGCTTGCTAAGGTAATTATCGTCTTGAAAGGGTTTGGTTGGATAGGCAGCGAAACAGTCTGATTTTGTTAGCAAGGGTGCGGCAAAGAAGGCGTAAAAACCTACCAGTCACGATACGATCGGAGTCACCGCTGGTGTCAACCATCTCCCGCAGTCGGGCCATGGCACGTTTCTTCGCCGCTTCAGCAACCCCGATCACACCTTGCTTGGCCCTTGCAGCAGCAGTCTTGACGTCAGTGGTTTCAGCTTGTTTAGGAAAGCCAGCACCTTCACGGAAGACGCGATCAACGACGTCTTTTGCGCCCCCGCGACCCAGACTGCGGGCTGCTCCGCCTCCGTGTGCAAGGTCGTTGATGACATTGTCCTCAATCCATCGGCGGCTCAGTCTTGGTACTTCTTTAGCCTTTGGGTCCCAAGAACTCCTGAAACGACCAGCTACCCATTCGCCGACCACCATGACACCACGAATGTCACCTTCCCCTGTCCCGCTACCAGAGCCGCCCTCTTTCTTCGTACTCACGCCCCAGGTGGCCTCGCACAAACGTCGCACGCCATCCGAGTCACACTGGATGCCCTCCTTGATAAAGACTTCCTGCATGCGTGTGACAACCATGTTAAGCGCAGGTTTACGAATATGTACGATTTCGGCCAGTGACGACTGTCGTAGCGGTCGCAATGAAGGATGGTATACGTCGTTGCAGATTAGGATGAGAGGCCGCAGTAGTCGGAATCTATCCCCCTTCTTTCGCTTTGAGTTTGACGATGTTTGCTGCCCAACGTTCTTGGAATTTTTCTCGTCGAGGTTGATCAGGTCAATAAGGGCCTTGACGAACCCTCCTTCACCCGCACCACCGCTACCAGAGACAACGCCATCCACTTCATCGACTACCACACAGACTGGTTTGCCGGCTTTCCGCGTTTTTCCAGTTGCGGTGTTTGTTGTCACACCGCGGACGTTCTCGGTTCCCACCATGTCTCGGATTCGGCCTTTGACAACATCTCTACTGCGCTCATCGGAGGCGTTAATCTCCTGTACTTCATAGCCAGCTTGTCGTGCACACACGTGGGCAAGTGTGGTCTTTCCAAGACCAGGGGGACCAGTGAGAAGTAGGATCTTGCGATGTCTCTGTTCTTCCTCTTCTTCAAAGTTCTTCCTCGCACTTTTTGGTTTCTGTTTGGCGGCGCCCGGAAATACAATGGCATCCCATGCCTTTAGCCAGCGCAGTACCGAACGATGTGTACGTTCATCGCCTACGAGGTCTGTGAACTTCTTTGCCCTGTACTTCTCCGTCCACATTAGTGTGCGGCTATCCTTCCCAGACACAGGCTCTTCAACGGATCGTAGCGTAGTTTCGTTGCGTGTTTCTTTCTGTGCAATCTTCATTTCGTCCAACGCTTTCGCTTCGTCAATGAGTCGGTGGATGTTTATGCCGTAATAACTCTGCCTCGCCTGCCCTTGCTCAGCGGTCGAGCGCGATGCAATTAGCTGCTCGTATGACAGCGACTCTCGTGGGATTTTCTTTGGGATATAAAAAGGCTTCCCAGATGCAGTCCGCGCAACCCTGCCACGATACGGCTGTGCAGATGTAGGCTCGTCTGGCGCCGCGGTAGCCTGCTTAGTAGGCGAGGGCGTCCTGAAATAATCGTCTAATGCCTCGATTGGCACTGTTTCCGGATCAGCAATCTCGGATTGGCTGGCAGGGGGCGTATAATCATCCATGCCATCTGGGAGAGCTGGGAGGTCCCGGATACTGTCGATCGCCCTCCTCTTCAACGCCTGCTCCTTCAGCGCAGCAATGTCTTCCTCGTCGTCTGAATCGTCTAGAAAGCCGCCAAATTTCCTTGCAGCATTGTTGTTTGGCACATCTCTCAGCGGACTGCGCTCTGCATCCGATCGCTTCCTCTTCTTCGGTGATGTGATGATAGGCAATGAGCTTGCAGGGTATGCAAGTGGCGATGAAATGAGCGGCATGATGGGTGGAGAAGACGATATTACAGGGTCGAGGAAGGTATCTGACGGGAAATGCTGGGTAGGCGCGTGCTTGAGGTGCTTGAGTGGCGTGTCTGAAGCTATTAGTTCATCCACCGCACAGCTCGATCGTCGGTGGTACCGATTGGATGGTCTTCCTCGCTCCTAAACACCTCGAGTGTGTTCCAGATACGATTCTGGATGACTATGCCTGCTCTCGTTTTTTTGGCTTTCTCGTCGGCTATACACTCCTGGATCGCGGCCAGGTCGTCGGAGAAAGATGCGGATGCGGGCGCAGGTGCGGTAAGAAATTCAAGCTCGGAATTAAGGATGGCGGGATCGAAAGAAGTGGGTATGTCGTCGGAATAAGTGCTCATTGGAATACTATGCGTGCGGCGGCATGATCTGGACGTCAACGTAATGTAGCGTGGGAGTGGAAAGTGGCAGATGCGACGCGTTCGCGACGCGACAGTTGCGCTAGCCATCCCTGGTTAGCGCTTTCTTTCCACGACGACAGGAACACACTGCACCTCGTGTACAACAAATCCTCAGAACTCTCAGGCACATCTCACAGGTGGTAACTAACATCAAGGTTGGTTCAAAGAACAGCCTTCGTAGAAATGCTATGGAATTTTAGGGTATGAGTGTGCAGTGCAATATTACATTTGACATAATGTTTGTCCTCTTAGCCCACAGTTTGTAATGCCTCAAAAAACGTTTCCTGAACATACTGCCCATAAAGTTCCATCATTGTCCTGCCGTGGTTATCAGAGAACTGGAGAAATCCCTTTTAGACTAGAATTTCCTATGACTACATCCACGCGAGAATTGTACAGTATTTGGCATGCGTTACAACACCGTGGTCAGCATATTCTCTTACGCGTGTCGTGATGAGATGGGTAGAGAGGGACATATATTATGGAAATGAATTGTTAGTAGTCTCTTAATCCAGACGGCTCTTCATTCAAAGGCATTGCAATAGGCTTTATCAGTGTTGATTTCGTTTTGTGGTGATTCATCCTGCTGGCCTGAACGATTTGGCTGCCATACTTACTACACTAGTGTATTACTATTGCGCTTAGCGAAATGCGGAATGGCCTCCCCACATCGGTTTGAAAATCTATCCAATTACGAGCTGGGGATTTATGCGCTAGTCGCGTTGGTGCCTGGAAAAAATATGGCACCCACTATTCAACGAAATTATGTGCTGGTATAGGTATTTGGTAATTGCAAATTTCTTCATCAAACTACAAAGCACTCAAAAGCTGAGTGGCGCAGCGGAAGCGCGCCGGGCTCATAACCCGGAGGGTACGTCATCACCAACACATCAAATTCAGAATTCCAACTAACATATTAACAGACCTACGATCGAAACGTAGCTCAGCTAAAATGCTTTCTTTTTTTGAGAAATCTCGATACTGCGGGAGTTCGAGTTATGTGCGAACCTTTTGAAGCACCACTTTTTTTGCGTCTAGTGTGCATGACTCATCAATTTTTATCTCGCAACAACGTCTTGAATATGATTATGAATTTTAGATACATTGCAACTCGATATATTGATATTTTCGAGTGTTGTTCGCCTAGACAAAAAAAAACAGGTGAGATCGAGTCAAGCTGAAAATTACGCGTGTAATTGTATCCTCCCTTCACAAGGTAAATTATTTGATTTCTATACTTGTATATTTTAACGCAGGGATGGACAGTGCTGCACGTTCTTTGAGCGGAAATAAGGATAGTTCAATGACCAACCGAATTTGTAGAGTGGCTTCACTAGACAAAGAGCGACCACATTCCGCAGGCGAGATCTTTCTTTGTAGTATTTTATTGCCAGTACCGGCATCACTGCGCTTGATACTAAAATTTCAACTACCTAATTATTCCGACGATAGCACTGTATAGTATGGCAGACGGCGGGGACGCAGAGCGCCGGGAGAAAAGGCGATTCTCCTCGGTCGACTTAGAGGATTCTAACCATGAGAAATCTAATACCAGGCACGACGACTCGCATGGGAAGCCACAAAAGAAGAAATTTAAAGTAACAGAAAAGCGCCCTGTATGGCAGCTACGCATGGGGGAATCACACTGGCTTCCGCGGCGTGCCAGTTACGAAATGGACATCGAGCGTTGGGAAGACGAGTGGGATGATACTACTGAGGAGAGTTATATCAGGACACTATTGAAGAGATTGGGTATCCCTGAAGAGGACTTACATGAGATTTCTCGGTCTGGTAGCATTGTGACCATGACAGTTGATTTTCGCAGAGCACAATTCCAACAGGGAAACCTATACAGAGATGCCGGGGACATGGGGGAGCAAGTACAATTAAGCGAACCTCACGTTCAACTTGATGAGGTAGATCCCTGGCGAGGACCATATTGGGCCTCTGATTTTGAACGAGAGTTACAACGCGCGCATCAGCTAAGCTACAAACCGATAATGAATGCACCGCCTTCATATCTTGATCTCCCCTGGAACGAAATATCCAACTCTGCTACGATCGAGGAAATGTTGGTTTATTTCCCCAATCACGTCGCTAGGTGGCCAGGCCTTGCAGTCGCGCTTAGGTGGACGAATTGGGACCGTGTTTTCTATCGTGCAGCCCGTATAATCAACCTTGCACGTGGATCCCATCAGACACCCAACCGAGACGATCTTCACACTGAAGTTCTTCCACTGCAAATGAAAGTTGAAAGAGCGATAAAAGAGCTTTTCCCCAACTACGATCTTTGGGATTTCGACCATGTCTCCATCGAACCCCGAGTGGGAGAGTTCTTGCACACACGACCCACGGGGCAGAATCAACGAAGCGACACTATTTGCACGCTAGAAGAAGCTGCCGGATATATCACAGGTATTAACGAATTCCAAGAGTATAGCCCGTTTTCACAAATGATGAAGCAATATCACCCAAGCACAGAATCCACTATTAGACCAACTATGCCAGTATCCGATGCTGGGCTAGGGAATATTCACGATTATTACACTTACAAAATGGAGAAAGGCGACAGCTTCACTGGATGGCCGATTCGAAAGCCAGACCCTCCGTTTGATATGTGCTGGAGTGTTCCTTGCGACGATTTAGACTGCAATAAAACTCACCCACAGAGCCATGAATATCAACAGTGGGTAAAAGATACAAACAATTCCAAAGATTCAGAAAGCAGAAACTCGTTTAGTGGCAGTACTGGCCAATATGATAATGCATCCGAATCATTCGAAGAAGCCGACAATCACTACAACAGCACGATCGGAGAATGCCCTGAAAAGGCTGGTTGTATAGACCGAGCCTGCGAAAATGGTCACCGTGGCCCGTGGACAGGCACCGGTGTACACGTAAATTTCGACACGTGGTGTCGAGCTGGCGTTGGGTGTACCGATCAAACGTGCTCCAAGGCCCATAAGTCATGGGCTCATCTAGAAAATGGGAAAGGGCCAGTAGGCAACATCAATGGATCCAATGGAGATGTGCATCGAGCGAAGTGGCAGACACCGTGTAACGCAAATCCTTGCAGCCAGGCCAACTGCTGGTTTGGACACCGTGGCCCGCGCACGAAGGCGAACGTGCAGCCAAATTTTAGGCAGGAGCCTAAATGTTCATTTGATCGGAACTGCACATCTCCGAAATGTAATAAGGCTCATTCGTCTCCGGCTCGATCCGATGACAGTGCAACTAAACGCGTTTTGTCGGATCAGAGTGACGGATTCAGCAAAAGAACAAGACAAGGTTCCGGAGAAGAAAGAACAGCTCATCGAGGAGGAAGAGGAGATCATAGAGGAGGAAGGGGGGATCATAGAGGAGGAAGGGGAGGCCATAAAGGCCGAGGAGGCCGTGGAGGTCATGGAGGTCGAGGACGTCAGGATCAGAACAGAGGAGATCAAAGCCGTCCATAATCTGGGAAGTTGGCATGGGATTCTTGTGCTTATTCATTCAAGATACTATGGTGGTTCCCTTAGAAATTTGTAATGTGATTTTCAATTTACCCCGATCCTCCCTGTTACTTTTGTATTAAATCTCAGCAGTGCAAAGTAAGTATATGCGCTTATTTCAGGTCTCCGGGAATACAGTGCCATTGCTAGATAACAAACGGTATCATAACGATCTTTTACTCTTGTGTTGAAGGCTATTAAGATCCTATAGCAGGATTGAGGTTTCAATATCTGCATACGGAAGACTGTAGATATGGATCCATAACCGATGCAGCTAGGACATGATTAGTCTGCGAGAAATTTAGAACCACAAGGTCCGACTCGCATGTTCCTACATATGTACTACAGGAAACCTGTGGGCTGGTAATGAGTTTGTGTGGACCCAGAACGAATAGTGAAGCGAAGCGATTCCTCAAAGCAATAAGCTCTGGTAATGACAATAGGCAGGACTAATCTTTTGTCCAACCAGGTAAAATAAAAATAGATTCAAAAACAGATAATTTCTTATCCGTGTCCAGACGAATCGAGTTAGTTTGTATGCACCGTCACCGTTGACGAGCTGCGCTAACCCCCGCAACGCCCGAGCTGTGCCTCGGTTCAATTCGGGTTGCATCATCCATCCACCCAGCTGTCCACGCATGCGAACGAGTAAGCTGTAGACTATTAACCACCAGGAGCCCGCATTTATCTGGAGCCAAATCGAGAAACGAAGCGAAATACTCGTTTTTATAAATTCGTTACAACATAACCATTTCGCCAAAATCTATCGCGTTGCAAGCCAAGCGTGACATCACTCACTATGCCTTCAGCAATCGCGATCAAGCAGGTGCCGGGAAAACCAGGCCAAGTCTACTACCCTCTCGAAAAGATCACAATTCCCGATCCTAAGCCCTCGCAAAACGATGTACGTCTCTCCTTCCCTGCTCTTCAACCCACCCATTTGTTAATCATGTTCTAGGCCGTCATAACTATCGCGGCTGCCGCCCTCAACCACCGCGACCTCTTCATCCGCCAACATCTCTACCCCGGTACCACCTTCTCGGTTCCTCTCCTCGCAGATGGCGTCGGAACTGTCACATCGACCGGTCCATCTTCTACCGCGCAGAAATGGAAGGGAAAGCGCGTGCTGCTGAATCCAGGAACGGGATGGAAAGACAGCGCCGAGGGCCCAGAAAACCCAAAGGGCTATGCTATTATGGGCGGAACAAAATTTAACCCCGCGGGGACCCTCGCCGACGTGGTAACATTGGACGCAGGCGAGCTGGAAGAATGCCCTGAGCACCTAAATGATGAGGAGGCTGCTGCGCTGCCGCTCACCGGACTGACTGCTTGGAGGGCATTTTTCACGAAGAGCGGGAACGCGGTAGCAGGGCGGAATATATTTGTTACGGGTATAGGAGGGGGTGTAGCGTTGATGGTGTTGCTGTTTGGCGTGGCGCAGGGCTGCAACATTTATGTTTCGAGCGGGAATCAAGAGAAGATCGACAAGGCGATCAAGCTAGGGGCGAAAGGTGGAGTTAATTATAAGGAGGAGGGCTGGGAAAAGAAGCTTAGGGCGATTTTGCCCAAGGAGCGACCGTATTTTGATGCCATTGTCGATGGCGCAGGTGGCGACATCGTAGCCAAGGGTGTCAAGCTTCTCAAGGTAGGAACTCGCTTGCACCCTCGCGCATTACCAACCACTAATATTGGGATTAGGCTGGAGGCATTATATCTGTATATGGTATGACGGTTGCCCCTAAGATGCCGTTCTTCATGTCTGCTGTTTTGAGCAACATTGAGGTTCGTGGCTCCACCATGGGTTCGCGAAAAGAATTCGCGGACATGGTGCAATTTGTCCGCGAAAAGAAAATAAAGCCCATCGTAAGCAGGACTGTGTATGGAATGGACATAGAAAAGCTAAACGGGCTCTTTGACGACATGAAGAATGCCAGCCAGTTTGGTAAACTGGTAGTTACATTGGGCGAGAAGACGGGGCGGGACAGTAAATTGTAGTGTCGGAAATACAACCGATATATCACCTAGAAGAAAAGGAGATTAGATGTAGGTATACCGAATGATTGACGATTGACGACCTCACAAATACATGTTGATATTTCATAGTGATGGAGTATTAAACATGACTCGGGAAATATGCGTGCGTAGCCGCACCGACCTTTCAACAAATAAAGAATTCTTACGACTCCGTTGCGAGATAACGTGAGGCGATCTATTTGCTTACCAAATTCTACTAGGTGATCACCGTAGATGTCAGCAGGATGCGTATCACCTAACACTCGTTACATTATCCGCATGTTGATTACTACTCTCGCTCGCGACGACCCTGTGGAATCTAGTCCTAATAAGGAAATACGGGCCATCGCGACAGATAACAACACAAAGCAAAGGAGGCTCAAGAAAATGCACGGAAAACTCTAAGTATGAAAGTCATGCCGAATTTTATTTAAGACGAAGAAGATTGCACTATCATGGCCTTTATTTTATCCCATCTCACACGCCACCTCCGTATCTTCAACCATGACAGCTTCTACTTCTCGTCAATACGAACTCATTCTCTACGGTGCAACAGGATATACTGGTGCTCTTACCGCGCAATACATCGCCAAAAACCTCCCATCGGACGTGCGGTGGGCGATCGCTGGACGGTCGCAGTCTAAGCTCGAGACTCTCTCTTCCAGCCTGAGAGCCTTGAATCCAGACCGTCTCCCCCACTCCATCGAAACATTGCAGCATACGAAAGACGAACTGAAGAGTCTTAGCAGTAAAACATGCGTTCTAATTACCACCGTGGGACCCTTCCATCGCTACGGAAGCCTCGTGATGGAAGCCTGCGCCAGCACTGGGACGCACTACGTTGATTCCACAGGAGAGACACCATGGGTATACGAAGCAGTGCACAAGTACCATGCTCTCGCGAAGGAGAAAGGCGCAATTATGATCACGCAGTGTGCGATGGACTCTGCGCCTGCTGATCTCGCGGCTTATGCTCTAGTGCGATTTCTCCGCGAAAAGTGTGGTGCAGGCACGAAGGAAATCGTGCACTCGATTCAAGAGTGGAAAAATGGCATGAGTGGCGGTACCCTGCATAGCCTTCTCGGTGTTGCTGGGTCGTATCCTTTCTCCCATCTGAAGGAATCGATAAAGCCGCTGGCGTTGTGCGTTGACGGTGTAAAACCCACGGATAAGCCTTTGGCATTTGGAGTGAGCGGGACAAAGAAGATTGCAGATGTAGGCCTGTTGACGGACAGTATAATTGGTATTGCGGATACAGGGCTGGTATATCGAAGCTGGAGTTTGATGGAGTACGGAGAGAGATTCGGATACTTCACTGGGATGAAGGCTGCTAACCGCGTGTCGGGATTCTTGTGGCATACTGGGTTGATGGCAAGTTTACCAATGCTTTTGGTATCGCCAGTACGGAAACTCATCACAAGTGTATTGCCTCCACCGGGTGAGGGGCCTTCCGATAAGTGAGTTGCCATTATCCTCTTCTCTTCTTGTCTCTGGCTTTCGCATTGCTGACTCGTATGTATAGAGCTAAAGCGAAAGACCGTACCTCATGGAGAACGCTTGCGTACAGCAGCGCTCCCATACCTCAAACAGCCGTCTGCGAGATGTCATTTTCCGGCGACATGTACTCATTGACGGCTATGCTTCTAGCCGAGGCGGCCATGGTAATCGTACGCCCAGATGGGAAAAACTGGGCGCAGCATAGTGGAGGAGGTGTACTCACACCTGCCACGCTGGGTGAACAGTTTGTCGACAAGCTCAAGGTGGCTGGGCTCAAGATGAATGTTGCGCTTGCAGGAAATAACGGAGTTAATCATATATAGGCCCTAAAAGCTGAATGGTTTGCGTTGCGCCTTCCACCTCGCTGGTCGTGGCTTCCTTTTTCTTTTAGGGCTTCCCATATAAACATTCCAGCCCACAACCTTACTCCTACCCACCTAAAATTTCTGGCTTACACCACAATACCTCCCAATGTTTACGAGGATTTGGGCGTCCCTGACCTTTCTGATCGTTGGACTTGTTGCTTTGCCAAACCCTGTGCAGCTCGACGAGCTTCACGGCGACGCTTATCACAACGGTAGTCTTGGACGTCGATGGCAAGTACTTGGACGCAAAACATAAACAAATCCAAGCTCATGTACTCAATCTATAGGAACTATCCGATACCGGATGCACCTTCTGATGCGGAGTGGTGCGACGCGATTGCCAAGGGCAAGTCTCTCTTCAACGCATTCTTCATGTCGCCTCAGGAAGCCGGACAATTGTACACGCCCCAACGACCCTCAGCAACAACCAAGTGGGAGCTCAAGGATGCATTGGATTGGGGCTGGAAAATCGGCTACGAACTCCCGCCTCGAAATCGTAATTTAGGGGCCCCAGGACTCCCACAAAGCGCCTACGGCATTGCTCGCGCACTCAACTTGCTCGGAAAATCAGCCAAAGACCGACAAGATGGAGGGAGCATGCAGATGGTTGATGTCATCCACTTTAATCCCTATGATCGCCGTCCTATTGTTGAACAAACTTACAGGTTCGGAGGCGATCGTGCGCCTGCCGGTGCCAGAGAACTACGGTACACAGGCTCTGTCCACACGTTCGGATACAACACCAGGGAAGGTGTGATCGTAAACTTGAAAGTCAAGAGTGCTTTACATGCTGCTCGAGAACAAAATCCCCCGGTGTCTGATGCTGACCTCCCACTGCTGAGGTCCCTCTCTGAAATTCAGTGGGTTATATGGGAAGACTCCGCCAAGCATGAAGGAGGGATTGACTCCCTTGAATGGTACTTTATATCAAGTATCATGAACGAAGAAACACGCAAACTTATCCGCGGTGCCTTGATTCTTGCCGGAGGAAATGTGGAGCGGCCAATGGAACCATGGCCTGGTGTATGGATTGCTGGTACTACCTTTTCTGGTCTGGCTCTCTTGGGGAGCCCCCTTGGAAAGGTACTCGGCTATTTTCTCACAGAGCACAAACCATCTTTGGGTGGAAATAAATGGGTGGATGGTGTTGTTATCTTTCACGGGGACACGCCACACCGGGCTCCTTGTCTTGCGTTTCATATTGCGAATGCCGCACCACGACCTATACTTGCAGGAGAGCCGGATCCAAGCAGCAACAACATGCCTCACTATCCATCAGAGGCAGATGTAATACCGGATATCCCGGATCCGCGGCATCGAGATTGGTTTTACTAGACGCACGACACATCTTCGGGGTTTAAAAGATCGGAGACAGGAGGTAATGGAGCGACGTTGAAAAAAGGTTGTTAGATTCTGAGTATCAGACGGTCGATCTTTGTGGTGAAGTTGTTATTAGGTCAGAAGGTCTAGCTAAATGGCCTGCTTCGTGCGCCACGTGAATCGAGCGACAGGAATTCATAGAGCTTAGTGGATCAACAACGGCTTGCTAGAGCTTACTTGAATTCGAATTCCAAAATCGTGCAAGCGATGAATTTAGACACTCAGCTGAAGTGTTCTGCACAAAGCTCCCCGTATCAGCTCTACTTTGAATGAGTCATATCGTATCATTGTTGGTCACTTTGAGCAATCTTCCAATTGGTAGCACCTGATACAACATATAACAAAGCTTGAAATGACCGGGTCTGTACGAACATTTTCGAGAAAAATGTTCCCTGTGGTTATTTTCTTATTTCATTTCTACTTCGCATCGTTTGCTCATTATTTACCTTCATATTTTGCTATAACTTTGAATGCCAGTGTGTGCACATACAATGGCGTTCTTCAATAGATAACCACAAAACGTCAGGTAATCCCTGTACGTGCACTAGGGCGTAAGTTGTATTTATACAGTTGTGAAATCCTTCACCTTGATGATACCGAATTTCACTCGCCGTTCCTAGTTTATGATGAGGAATTGTCTTTGCCATGCTTTCGCGGCTTCTGATGGATTTTCATACTCTGCTAGCACCTGATCCAAAAGGTGATTTATTGATTGCTAATGTATCTTACAAGGTGCAAATGCATTGTCGGATGTCCGAAAGTAGCTAGCATCCTAGTTGGTCAACTGCACGAGAAGTCCTCCGTCACCACCTCGTCGAATCCACCTCTGATGGAATTAATTAAAGTCACATATTGCAAAACACCTATCCATACGGTCAGAATATTGTAAAAGCGAGGAACGGAGTTCGTCGTGCAGGACCTGAGTCCGCTAAGAGAGATATGCTTACTTTGCGAAGCCTGAGTATAAGCATCGAGGCCGGAGTTGTTCTTTGAACACGAGAAGTAGCTAAGAAAGGAACAAGATGTATGCTGCGCGTTCAGTCATCGCTTCCTTCGTATATGTTGCTGCAGTAATCAATATATTACGTCCTTGTTGTGGTGAAACATCCTAACCCCAATGATTTTCCGCAGGACACCTGGTATGCAAAACTAAATATAAGGACCTTTCGCTACGCCTGAACCTTCTCAAACCACCCAAAACTTCCTCAAACATTCGTCACTTTGCATCCAATAGACATTTTCATCATGCGATCCATCGCCACCATTCTTGCATCCGCGGTCGTTGTGGTCCAAGCGCAAACTTTTATCCCGCCTCCTTGCTGCAAGCCCCCCATCACAGGATCCGTGACAAGACCAGCGGCAACTTTCACTTTTACGCCTTCCATTGCGAGTCCGCCTCCTCAAACGCCAGGCGGAAAACCACCTGGAACGGTGTCCGAGTCTGCGCATACGTATACGGGGAGTGTTCCGACAGCCATTCCGCCTGTCCAAAATCACGCCACCAAGCCTCCACCCTCCCTACCGCTTCCGGACCCAGTACTTTTGTGACACTCACGTGGACGGCACGTTTGCCTTCTTCAATACTAGGAAAATAAGCCTCGTTTTCTTGGGATGGAATCATACATACACATGTGGAGAATTATGAGTGGGAAGCCGTACTGTTACGAGGAAAGATGACAACTTTGTTACAATAATTTTTATCTGGTCAGCTACTCTGGTGCTTCTTTTTTGAAAAACCCAAAAAATATAAGTGGGACATACTGAATGGAACGGGTTTAGCTTTGAATTGGAAAAAAATAGAATATCTGTTGATACGTTCTCGCTGCACCTACTGGGAATCGGTGATTTTTTTGAAAAGTTTTCTGCTGTGAGTACGTGCTACCGAGGAAATAAACTCCCGAAACTCTCCCACGGTTGGATGTTCGTAGAAATCTAGGATGTAGACTTCCAACCCTAGATCTGAGTTAATCCTGAATCTAATCTCTGCGAGGATCATAGAATCAACTCCCAGGTCACTGAAAGCCGTCTTATCATCTAGAGGGTCATAGGTTGATGAGCCAAAACAGGTAGCATTGGCGATGATATTAACAACAGCAGTACTGAGATGCTCAGGCTGGACAGATGACGTGCGTGAAGCTTCATCACTATTTCTGATGTCGTAGTTAACTCCGCGTATAAAGATACTGGTAGGACATCCTCCTTCGTTATTGAAAATCCACCTATTTGGTCGCTCACACATGTAGATGACGCGGCCTCCAAGATCGGTGTCCAAGTAAGTGAGGCTAAGGCTGAGCTGTTGGTGACTTCCATTCTCATTTTTGACAAAACAGTGTATCTTGGCGTATACCTTTCCCTTGCGACCATCGTGCTCTTTGATATCTTCTGTATAGAGTGGTATCGTGATTCGCAGTCCAACATTCGTCATATAGAAGGCAGAGCGAACATTTACTGAGGCCGATCCCAATGTGGTAGCACGTCCTAAGCGTACTACGTCATCAGAATTTCGAAAACAATCTGGCGTGTCTGCTAGCAAACGATAGGATGTTAGATCCGAATGATACCAGGCAAATATACTCTGATCCGTCGTAGTTTTGCAAATTTCCTGTTGCAATCTTGCAAATGCCTTTTCGAGACCCTCCCCGTAGATAATTGGCATGTTGATATCGAAGAGACCCATGAGACTATATGCGCGGTCCTCGGGGCGGGTCGTTGTTCTATGGGAAGCCCAATACATGCGCTGCGATATACACGCTTGATCGAGTCTTTTTTCTTTTGTAAGAACGTCGGTAGGAATACCCGTAATCTCGGATACATCGTATGTAAGATCCATGAAGAGCGATAGGGTCGAATACTGATTCGTGGCCAAATACTGACTCGTGGCCATATCGTGATGAATAGGACCCATCATGAGCTCGTAGTAATCCCCCATGTATCCAAGGTCACTCCAATCTCGTGCAATAAAAATGATATTTCGGGAAGCAAGTAGCTCTTGTAAAGTCCATCCCCGGGTGAACCATCTGCTCTTTCTCAACATTTGCATGGCTTCTTTGTTGTTGAAAACGTCGGAAAGGTAGACATAGCAAGCACCAGAAGACTTGTACCATTGGAACATAGAGTTCAATGCTTCCGAAAGCTCCGCACTACTTCGTTTATCGATGCAGCAAGAGTCCACCCACACCCAAGCATACCTGCTTTCCTTTGCCCGCGCGCAGCATCCTTCAATCTTCGAGAAGCCCTTCTTTTGTCTAGCATGTTTTCGATATTTTGGTTTCTTCATCTCCACGAAAGATATCTCTTCGGGACCCCATGTATGTGATAGGATTGCATAGGGCGGGATCTCACTGCCGATAAATTCTTGCAACTCAAGAGTATCAGTACTAAGAAGCCACATTTCGTGAACTTAATACAACAAAGTGGGCTAAAAGAGTAATGTGATTATGCTGGCTCAACAGTATCGTGCGATCGTAGAGACGATCGATCGTGTCGTGAGAGATGTGTATTCGTGGCAGATATGCAGATATGCAGAACCCAGCCACCCCCACCTCCATCGACCGGTGAGTGTTCTTCGTTGCCTAAGCCAAGCCAAGTCCTTAATAATCAATGATGGCGCATCGCAGACCAAGAGCTATATCCAGAGCATCAGTATATACGTTGAAGTTAACATGTATTAATTCATAGCCGGTTGCAAATGCTTCGAGCTAAGAATTTGTTTGAAGGGGAACCTGGGCTGATCGAGATGACCTGTTCTGAAAGGAGTCTCCGAGTTGGTAGCTGCATGTTTCCCATCGTACTTATTGTTACAAATAATTAATTCAGTATGCCTACCATTTACAGGCTAGCTGCGTACATATTTAGGTAGTGCGATCGCATAGAATATATGGAACAAGTCTGCCAATGCTCATTTTGTTCACTCAAAGGGCTTCTACATTATGCGATAAAATTGCTAGAAGAAGACATTTCGATCAATAAAGTCAGACCATACGGTGACGGAGACGGTGGCACGTTATACCTAGGCAGGGGTGACAGAGCTCCGATAGTGAACCCCACAAAAAGCGGAGACGTCCGTTTAGTCCCACCGACCCTAGCCACACTCAACCCAGCATGTAGAATAATTGAACCACCATCCTCTGACATTAGGCGAGAAATTTCAAAGTACTTTAGGAATTATTGATTTACATTTGAATTTGGCCTAGTTGCCCTGGACAGGATGGCGAAAGACGTCATTGCAGAAACTCTGAATACGACGATTCTCAATCTAGCTACACGCATCGAAGCACTCCTTGCCCGACAACAGTCCTCTGATTCGTCTACCAGGCTCCTCATTGCGCTCGCAGGTGTGCCCGGCTCCGGCAAATCTACGGTTTCACAAGCACTGTTATCAGAGCTTGCTGCAAAAGGCTTAAAAGATGTCGTGGTAGTACCAATGGTGTGTTGTTTGTCTACAAGAAAAAAAGTCCGGTACAGATTAAACTGACATTGTAAAGGATGGCTTCCACTACACAAAAAAAGTTTTAAGCACATTCGAGGACCCGGATAATGCGTTCAAGAGACGTGGTGCTCCTTTCACATTCGATTCCACTGCCTTTTTAGCATTGGTCAAAGAAATAAAAGAGATGCCTCTTACGGGGTCTGCAGAGACGGAGCGAATTCTCTATGCACCAAGCTTCGATCATGCGATACAGGATCCGGTAAAGAAAGGCATCCCCGTATCATCACGGAACCGCATCGTTATTATTGAGGGCAACTACACGCTTTTGGACCAGGATCCATGGAGAGAAGTAGCGGCATTATGCGAGGAAAAATGGTTCGTCGATACACCCAGAGACGTGGTTCTAGATCGTTTGGTACAGCGCCATCTTGCAGCTGGAATCGAAACAGATATCAATAAGTCTGTGGAGCGAGTCAAGGCGAACGACTTGGTGAACGGCGACTTGATCAGAAGCTTATTGATAACGCCGGATGTTATTGTTGAGAATTGAATAAGGAGTTAGTTTACTTCGGATTGAGGAAATCCTGAGTACATGGTAAAGATGGATGGAGTAGATGCAATGAAAATCAAATCTCATCCTATCCAGTTTATTTACATGACTGGATTCATATGCTAGATTTTAAGAGTTCATAGTGAATACAACAAGGCCGATTAGATCTTGCAAAAACGAAACCTCTTTCAAGATAAGAGGGTATCAGAGTATCGAAACGTGTTATCATTCGGTACCGTCTAGCTCGTAAACATCTATTGCACTCCTTCGATCACAACCTTGAAGACACCTTCTTTTGCAGCCTTAACCAGCTCAAACGCTTGCTCAGCCTCCTCAAATTTGAATCGATTTGTAATCAAAGACTTCACATCGACCATGCCTGAAGCCACCAAGTGCACAGCATTAGGATAACAGCCCACTGAATATCGGATTGAGCCCTTGATAGTCAACGCGCGGATGCATGCTGTCGTAATTGGAAAGACGACATTCTGTTTTAACATCTAGTCAGTGAATATGTCCATAGAATTCCAACTTTATGGGTGTCTTACTTCTTTTCCCATACCAGCCTGCACATATGTGCCCCCCTTGATAGCCACATTGATACCGGCCTGGATGCACGGCTCCGCACCTGTACATTCCAACACCACATCGGCGCCCTCGCCTAAGCCAAACTCTTCCTTGATCATCTTAGCAATCTTTTCTGAATGCGCAACTGGATCAACGCCATCCTCCGCCCTAGGGGGCAGAAAAGTTCCGTCAGCAGCATATTTCTTTGCAAAATCTAGCCGCGACTGTGATATGTCCACAGCAATGACCTTCTTTGCACCAGATGCCTTGGCCACAGCTTGTGATAGAACACCGATCGGTCCAGCGCCGAACACTACAACGGTCTGATTCGCCCGTACATCGGCCACTTTGCAGATCTGAACAGCTACCGAGACAGGTTCAACCATGGCTGCTTCTTCCATATCCATGCTATCAGGGATCTTGTAGCAGTAGTCGCTCGCCACGGTATAGTATTTTGCCAATGTTCCATCCCATGGTGGTGTCGCGGCAAAGATGGTATCATTGCAAAGATTGTAGCTTCCTGCACGGCAGTAGTCGCATCGTCGACAGGGGACACCAGGTTCGATAGCCACGCGGTCCCCGACTTTCAGGTTTGTGACTTTGGAACCGACTTCCACTACGGTACCGGAGCTCTCATGACCCAGAACTATGGGGCTCTCGAGGACAAAATCGCCGATGCGACCACGTTGCCAGTAGTGTACATCACTACCGCAGATTCCGGTTTGGGCGACGTGAACGCGGACCTCAAACTCGTCGCGGAGCTTTGGAACTGGTCGATCTTCGAAGGCAACATCTTTTACTGCGCGGAGAACAAAAGATCGGTTTGTTTCGGTGGTTGTTGAAGACATTATGAAAGATAGTCTCGATTCTGGGTTTGGTGATAAATTCCGAAAATGGGATTGACAAACGCGTGAGAAGAGGTGTCTTCAAAGAATTGCAGATTAAATTTGGAGCCCTGGATGAATATTTTGGTAGCTCATAAGCAGATATCGCGTTTCTGCACGCATGCTACCCTCGCTTCGAGGCGCTCTGTTGCGCTTGAGCTAAGGGTCAACGGCACCCGTCGACCCCTCCGCTAGTCGCGGGGGTGGAGCCCCACCGTGGAGTCGAGCACCGTGAGCGTCCATGTGATGGACAGCTTGTTACCTAGGATGCCGTCAGAGAGCTCTAGCTCCTGCAGGATCTCACCCTTCCGGTACTAGGCTGTGTAGTATCCGATGGGGTGTGGAGTGACTTACTAGGAATAATGGGAAATGAAGGTGCACCCACTCCGACGCCTCCCCACGTCGCGCCCACGAGACAGATCGGCATCAGTAAGAAAGAAATTGAAATGTAGAGAGCTAATGTCCTCCTTTTACCATAATCATCGATCTTTCTGCTGTGTTGCTCTTCTCTCTTTTTCGTAACAACTGAATACCCTCTGTTTCATACCAAGCCTACCTTCCATATTACAATATTACAACATGTCTCTCGCAGCGCACCCGAATCCTTCTAGCACCGTAACCTCTCATTTCTCCCTCAAAGGCCAAACCGCAGCCGTCACGGGCGGCGTCCGAGGCATCGGTCTCTCCGCCTCACGCGCCCTCGCAGAAGCCGGCGCAAACGTCGCCATGCTCTACAGCAGTACCAAAGACGCCGACGCCATCGCCTCACAGATAGCAAAAGACACAGGGGTGACCGTCAAAGCGTACAAAGCCAGCGTTGAAAACAAGGAAGAAATTGCGGCCGTGCTCCAGCAAATTGAGAAAGACTTTGGACGCCTGGACGTCGTCGTTGCGAATGCGGGTATTGCGAATCACCATGCGGCTGAGGATTACACTGAGGAACAGTGGCGAAAGGTCATGGCTGTGAATCTGGACGGCGCATTTTATACTGCGCAGGCGGCGGGGAATATCTTCAAGAAGCAGGGACGTGGGAATTTGATTTTCACGGCGAGCGTGTCGGCCATTTTGGTCAACGTCCCGCAGAAGCAAGCTGCGTACAATGCTTCGAAGGCAGGCGTGGTACAGCTCGCACGGTGCTTGAGTGTGGAATGGGTGGAATTTGCGCGTGTGAACTGCGTGAGCCCTGGATTCATTGCGACAGATATGTTGGATGTGCACCCGGAGGCGCACAGGAAGAAGTGGTTCGATATGATTCCTGCGAAAAGGATGTGCGAGCCAGATGAGCTCAAAGGAGCATATGTCTTCTTGGCGAGTCAAGCAAGTTCGTACATGACTGGTGCAAATCTGGTGATTGATGGAGGTTATACTCTGCCTTAGGTGGTTGCTACCGAAACTATTTGATGAATGAATATTATCTTCTACATAGCGGACAGAATATGAATTTTCTCACGACACAAAGGTCTTACTAAAGCAACCGGCCATTGTGTTGAGAAGGGTACGAAACCATGATTCAGCAGCTACGAAGGCCATGACCAAGTTTCTCCTATCTTGTCTCACGCGACGCCGCGAAGACCCAAGTGCATTTGCCGAAGGGCTAGATGCAGAAATTGGAACACCCCTGCAGCGACCTTTTCTTCCGCCATGCTCTATAGCTCCGGAGGAGGTCACCCCAGAGCCTCACACACCATCCGTGCGAATACTTACATGCTAACCAATTCTGAAGCCTGGCCACGCGACCCCGTACTACTCAAGTTAAGTTAACGTGTCTCTACATTCCCCGAAGTGGGGGATTCGTGCAGTGTAGCATGCCGATATTACTCCACATTCTACACACAGGGAGAAGGGCGACCCTCAATTGCCTTATGTTATCGTGGCCTTAATCCACTGAGACCCAAAGCAGTATTCATCGATCCACTATCGGGGGATTATGGTAACCCACAAGCTCTTATATAGTCCTTAGTATAGCCTGTTCAGTAGATATAGTTCCATACCCAACTTTGCATTTTCGATTCCTGTGTTTTATACCCAAGTCATTTGACGTTTCTACTTCCAATATGACGGCCAACGGAACCACAAACGGCAACGGTGCCGCCAGGAAGTCCATCCGGGCTCCAAACCCACCCCTGAAGGACAGTGTCTTCGACATGTTTCGTCTTGATGGAAAGACCGCTATCATAACAGGTGGTTCGGGTGGAATCGGGTACGAAGTCGCACGTGCACTGGCCGAAGCAGGGGCGAACGTGAGTGAGATTACTTCCAATCCTTTTTATTGTGTCTAATGAAATGTGAATACAGATTGCAATATGGTATGCGTCTTCCAAGAAAGCCCACGCACTCGCTCAGACCATCGCTTCCGATTTCAACGTCAAGACAAAAGCCTACCAGGTCGCAGTAGAAGACTATGATGCAGTTGAGAAAGCCGTTGCAGATGTGGTACAGGACTTTGGCCGACTGGACATCATGATCGCGAACGCTGGCATCCCTACCAAAGCAGGGGGGCTGGATGACAAGGTCGAGGATTGGAATAGAGTTCGGGCTATCGATTTTGACGGCGCGTATTACTGTGCCCGTGCGGCTGGCCTGGTATTTAGGAAACAAGGATGTAAGTCGTTACTCACCTTGATTCATCGGTGCAACTGCTGATAATAGCGTAGTCGGCAACTGCATCTTCACGGCTTCCATGTCCGGCCACGCCGCAAATGTTCCCCAGGAACAATCCTGCTACAATGCCTGCAAGGCGGGCGTTATCCACCTCACAAAATCACTTGCTGTGGAATGGGCAAAGTGGGGTGGTCGGGTCAACAGCGTGTCTCCTGGCTATATCGACACGGAAATTTCTGGAGATTGTCCTTTTGAGATGAAAGAAGAGTGGTTCAGCTTGACACCCCTGAAGCGCGATGCTGATCCTCGGGAACTCAAGGCGGCTTATTTGTATTTGGCAAGTGATGCAAGCACCTATACTACCGGTGCGGATCTGGTCATTGATGGAGGATACACTTGTAGATAGATCTTCGGCGTGCACAAATCTACTCCTAAAATGATTACACCCTTTGGTATCGGCATCAGCGACGTGCTTCTAATCTCATGCATCATAATTGTGAGTAATGTCTCTCTATTGTATGGCGACATATGGATCGCCTTCAGACACTGTGATCTACTAAGAAAGCGACGTTGCTATGCTTAGGGTATTGCGTACGCAGAAGCCATCCAGAAAACCCATGTTCAATTCAAAGAGAACGTAGGCACGGCCATGAATTCCGATGAGCGATCGCATTTGTCTAGAGTATGACTCTTTTCAGTAAGACTACCGGTATAGACTAGTCTATCACGAATAATAGACATGACGTCGTTGCATCCTGAGCCGCATTCCAATGCCGACTAGTTCCTTGGTTTATGCATCGGCCCGAATCACACAGGGGCGACAGTCGCCCGCAAAACCGCGGAGCAGCGCGCAACGGCCCACAGTGCACCGCGGTTCCCGGGAAATTGGTGCGGAACCTGGGGAGCGTACGCGCGAATGGCAAGTTCTGGGGACCCCGCGCCCATCGAACGACATGTGGAGTTAATCGTTCCACGCGTGTTTAGACGCGATGGCGAGTAATGTAAGCATAGGCTACAACGTGTATTAAAAGCAGACATCCTTCGACGAATTGAGTAGAGCAGTTGGTGATCTCCAACAACTTATCCGATTGTCTTTTGGCCTTTTGTTAGGTTGTGGCAGGCGAACAAAATGAAGGACGAACAGATTGTCGGTCGCGCGTTAGCGGAGGTGTTGCCCCAGACGAATAGATACTGGTTTCAAACACCACATCTCCTAAGGTTGAATCTGATTCTACTTATTCCACTCCTTTCTTCATCTGTAGCAGGTTACGATGGTATGTTTGTCAAAAACATGATTTTATGCATGGCTGAGGAATTTAGGATCGTTGATGAATGGCCTTCAATCTTTAAAGCAATGGCAAGACTACTTCGGCAACCCTGCCGGAGCGCTTCTCGGCTTGATTAATGCTGCTCAATCAATCGGATCAGTCGCCGTACTCCCTTTCGTTGGTGTTTTATCGGACAAATATGGAAGACGCGTAGTGCTTCTCAGCGGTCTTATCGGAGTCATCGTTGCCACAATCATCCAAGCTACAGCGACCACGCTTGCACAGTTCGTGGTCTCACGCTTTGTAGTCGGGGCCGCTGGTATGTTCGTTGTGCAACCTTCACCAATGCTCATTGCCGAACTTGCATACCCTACCCATAGAGGCAAATACACCTCTGCTTTTTGGACAATGTACTACCTGGGCGCGATTCTTGCAGCTTGGACGACATTTGGCACGGAAAAACGACAAGATAACTGGAGCTGGAGAGTCCCAACTATTCTGCAGGCAGGATACCCGCTCGTTCAGCTCGCCTTCTTCTGGGCCCTTCCGGAATCTCCTAGGTACGGCTCATGCGCTTGTTTTGTTTCAACTGCTAACGTCATAAAGGTGGCTTGTCGCACAAGAACGCACAGAAGAAGCACACGCCATTCTGACGAAATACCACGCCGGTGGAGATTTAGACAGCCCCCTTGTCAATCGCGAGATGAGCGAGATTGTCCAGGCTATCCGAACAGAAAGAGCTGCATCGTCTGTTAATTGGGGCACGCTAGTTGCAACGCCTGGAAACCGCAAGAGACTGTTCATTGCAGTATGTCTCGGCGCGTTCGCACAATGGAACGGTATTGGTGAGTTATCCAGAGCGGAGTTTCACTGGGAAAGTGTTGACAATTTTTGCAGGTGTCGTCAGCTACTACTTAACGCTCGTACTTGATTCCATCGGCATCACCGACTCCTTCGACCAAACCCTCATCAACGGCCTCCTTCAGATCTTCAACTTTGGGGCTGCTCTGGGTGCAGCTTTCTTGGTGGATCGTCTTGGACGACGAACGCTCTTCATTTGGAGTGGAATCGGCATGCTGATTTCGTACATTATCTGGACCGCCTGCTCCGCCGTCAACAACGAACAAAACAACAAGGCAGCTGGTTACGTGGTAGTTGTGTGCCTTTTTGCCTTCTACTTCCACTACGATATTGCCTATACGCCTCTGCTCATGTCTTACCCCACAGAGATATTTCCGTATACACTCCGATCCAAGGGCATAACCTGCGAGTTGCTTTCAATTTACTGCTCTTTGGTGATTGCCGCCTTTGTCAATCCAATAGGCATGGAAAACCTCGGCTGGAAGTATTACATCGTCTTTTGCTGCTTCCTGGTTGTCTTTCTGGCAGTCACTTTTGTGTTCTTCCCCGAAACCAAGGGTCGCAGTCTGGAGGAGATTGCTGAGATTTTTGATGGCCCGGGCGCAGCCATCGATGTGAATGAGACAGAGAAAAAGCAGATCATTGCGGACAAGGAGCATAGAGAGATGGTGGCATAGTGAAGTGATTAACTTCGTACACTGTGGAGCGAACAGACTTGCTCTTCGTTCGCTTCCGTGTCGTATGAACGAGACCTGTAGCCTTTTATGAATTTCAGAGCAAGTTTTTATATGTCTAAAGTTGGAAATGCCTTCACTCCCATGGAAATTGAATGGTACCAGTATTTTCAGGCTGGTCCATTGTAGGCTGAGACATGTCACCCATTCCAGTAAAGAAATTGTTCCACAGGCCATCTTGCATCAGGACGTCAACATCAGCCGGGTTCGCGTTGGGCCACATCATAGCGTAAACACTATTGATCTGTGTCTGCGGGGACTCCTGGGTTGACTCGAGAGGCGCATAGTTGGCGATGGTCGTACTGTCGGGAGTTGACCCGGCGGCGTGATCATGGATCTGAGGCTGTAGGAATGGCCCGCACAATCGTTGTATAACGTTATAGCAGTCTTGCGCGCTGGGATTCAGATTCGAGATGAGTTGCATGGTATGCAGTGTCTGATTGATCTGATTGCGCCAGTTGGCCGACGAAGGCGCATTAGGTTCGTTACGAAGGCACACACAGGGTATCAGCGAGGCTTGGAAAAGGAAATACAAGGCGTACCACGCAGCTAAGCGTGTTGGCGGAGTGGCGGCCCAAAATTCGGTTATGGCGATTATACTCGCTTCAGCGTCTCTAAGGCAGCGATCAGATGCTTCTTGCACAGCCGAGGGAATAGCATCGCTGTTGCTATTTCCATCGAGTGCTCTCGCTTGAAGTACGCGACGTATTACGTAGGGTCGGTACATGATGATTCGAAAGTTGTGAAGGCGCCACCACATGATAGCATGGCCGGTGGCGAACTTAGGAAGCATGGGTGAGCTTTGGCGGTACCACAACGGAACGGATGACTCCCACTTTCTTATCAGCGTATCGTCCAATCGAATGAGTTCCGAGGCAGAAGGGAACGGTATGGAAATAACGCGCGTGTAGATATCACTAGTCATCATGTGAAATTTGGACTGAATAATGACAGCACTAAAGGTGGTGGCATGGTCTGCTTCACTGGGCAGAGAGCGTGATAGATTGGTGAGTGCTCTGTCATTCACATTGAGCGGCAAAGACACTTCGACGTTGCGATTGGGCCACGCCAATGGCCGTCCAAAGGTGATGGCTGCGCCTATGTTAAAAACGTACATGCACCACCATACACGACGTCGGATCTCCATGTTGAGGGGTGAGATGTCCCAATCGTGAAACTCTTTGTGCAGCCCGAGCCCCATAGCCATGTGCAGTGCAAGGCCTAGATAGTTGTAGCCACTGTTGGGCTTGTTGCGCTTTTGAAGGTAGTTGGACATGAGAGTCAGTGTCTGCACGAGAGTGATGTTGCCCATCTCCAGACTCTCAATGTTCATGTTGGATTTGGCAGCCATGAAGAGACGGCGGTCAGTATCAGTGGGAGAGGTAGCAGCGGTGAAATGGCCGATGGCGGCAATCATGAAGGCCAGGGCATGCCAGCTGCGCCCGGACGGACGCGGGATGACCTGGGAGTACTGGGCCCTAAATGTGTGTTCTTCGACGAGTGGGTAGGAGTTGTGGTACAATGCAAAGTAGGAGTCGATGGCTGCGTCCAGATCGACCGATGCCATGTCGAGCACATCCCACAGCGGCGTGTCCAGCCAATGTTCCGAGACGGTGGACGCGGGAGCTGTTGGTGGAGGGTGGGACGCGACCTTCTTGTATGATGCGTGTGCATCCGGGAGGAGCAGTCGCAGCATGGCTGCCCCCGAGGCGACGCCCAAATAGCCTGCTTCGTTGTCGTCGACGGTCAGCGACGCCATGCCATCGGCCGCACCCTCGTCTTCGCCCTGGGATGTATGCGTGGCAGCGTTTGCCTCTTGCAGGCCCACATCCTGCGTCTGTTCGGACCAGCTGTAGTCGGCAAGGCCGGACGGCGGTCCCTCAAAGGCCAGAGGCGGTCCATCTGTCGACTGTGTCCCGTCTTCGCCGCTGTCTGGGGCTGCGGATAGGGCTCCTCCTCCCGCAGCGGCTTCTTCCGCTTCTGCTGCGTCCAGAGGGCCGCTGGGGCTCTGCTGTTGAAGCCGGCCCAGGCTTGCTTCGGCCCGGTGTGCGCGAGCTTCGGCCCTGGCGGCCTGTAGTTGGGCGCGTCGTAGCTGCTCCTCGACTTGGGTCAGGTATTTACGCGTCAAGGGCGTTCTGCTGTGTCTCTCATAGAGGCAATGCCGCCTGTTCCTCCTGCAAGGCCCGCATTCTGGCAGAGTCTTGTCGCAGCGCGCTTTTCGTCGTCTACACTCGTTGCACGCCTGGTCGCGGTCGGTGTCTCGGATTTCGCTTTCCATGAGAGGTGCAAGACATGGCAGCAAGCATTGTCTTTAGCGTGGTGGCATGGCTGACGGCTTGCTTAGAGGAGCTCATGTCACCGCGGGGTCTAGTCGCCCGCAGAACGACCGAGCCCCGACCTGCATCTCTTCCACGAGGGTGCCGACCGTCTTTGATGTCAAAAAAAAGGGTCGTCGATTTAAGTTGCTTTTGAATTGACTGAAATGGCTCGCTACATGTAAAAGGTACCGTCCATCGCACCACTGGCCAACCCAACCACGCTTCGTCCTTCTCTTCCGAGACCGGAATAACATTGTTCCATACCGCTTCGTCACCACTTCACCCCAGATCGTGTGTTGCAGTATACCAAGTCAATTGCTATTGCAAATACCACATTCTGTTCTCGGATTTTATTTCTGATGTTCAGCCGCTGCTACTCTAGCCCTTGAAGCCAGTTTCCCACAATTCTATTTACCCCGTGCGGGTCCTCCAGCATTAGCCAGTGGCTGGCATCCAGCGGTTCGATGGTTAGATTTTCAAAGCTCGATTGCATATCTTCGTTGTAGTGTCTTGGCAAGACCGAAAAATCCTGAAGACTGGGAATGAACAATGCCGGCAGCTTGTACACAAACTCTCCGGCCTTGGCAATGTCCACCTCATCCTCGAAATTCATACGTCGCGTGCGGTACGAGTTCCATTCCGACCGTATACCATTCCGGTGAATAGCATCGACGTAGATGTCCAGTTCTTCCTTTTTGAGGAATCCTGACTCCGGAACGACATACGGTAAGACATCATACAGTATGCCTGATTTTTCAGAAATTGCATACCGTCCGTCTGCCGTCGATCCGCCCACCAACGCAGTGAGAAGACTGCGAATCTCCTCCTTGGTCGTGAAATTACGGTCGAACGAGACGTCGCGCCACTGAAGCTGGTAACCCCACGTTGGAAATGTGCCATCCTTCACTAGTTCCTCCATATCCACCCACTCGGTATTTGGCCCGTAGTAAGCTTTTGTGTAAGGGAAGCTCATAGCGAACATCGCTTTCGTTTTGGCAGGATACAGCATTGGGAATTTGTACGCCATGCCCGCACCCCAGTCGTGACCTCCGACAATAACCTGCGCATCGGGACCTAGAACCTCATCGATAAGTGCGGCCATATCTGCGCCAATCTCTTTGAAGGTGTACCGTGAGATGGCGCATGGTGCGAAGCTGCGAGAGGCGCCGAGCATGTCGGGAGCAATGACGCGGTACCCTAAGGAGGAGAGAAATTGAATTTGGTGGTGCCATCCATATGAAAAATCCGGCAGTCCATGGAATAGAAGAACATTACCTTTCGGAGCGACATTCTCTGCTGGATGTGCATGGAGGTAATGGTAGGTTTGGTTGCGGAGTCTGACGTAGTGCGATGTTGTTCCGTTGACCGCCCCAGGGACGTCTTCTGGGACGGATGGAGACAATGCATCTAGCAGATAGAGAAAGAGCGAAGCGAGCTTCATATTGCTTACGGGCGTCAATTCAAGGCGGGGCAAAGTTGCGACAATTGTTGGATACAGTGCGTGCTACGTGGGCGTTCCAGCCCCTTAATATACTTTTCTGACATGCAAAATCGATACCTTTACAAGCTTAGTATGACCAAACTTCATACAATAATATTGGCTACCTCGTTTGCATGTCTAATATTACTAATTGATCCAGGAGAGTGAGCGCCAAGCTTTGATTCCGAGGTGGGTTACCATCCCTATCCGGAACTAATCGGCACATGTCAAGCTGCGCGCATGCGATTGATTGGATCCAAGCAGTTGAAATAACCCCAGCCCTCAAAGTATTCCCTCTCTGGAATGGGCGTATCGCGATCAGGATTTGTGCTACACCTGCTTATGAGGATCCAACTCCGCACGGCTGTCCCATAATTCACCACCTTTTAGCCCTTGAGATTTCATCTAAAGGGAATGAAAGCCCCGCCTCGGTCCCTGAAAAACGTGTGTAATAAGTAGTATACTACCTAGGCAGCCCTAGCATGTAGGCAGGTACCGGATTCAGGGGTGGACTAAACTATGTACAAGTGAGCGTCATGTTTCACAAACCGGTTGGTTAACATAGACTTTCTTTAGTTAAACACGAATTTGAAACTCGTTTTTCCCTGAGATAAGTAATCTGAAAGTGTCTGAGAATGGCTCATGCCAGGCGTGTGCTACCCTTTTTTGTTCTACATGTACCGCTGCATCATCGCGCTCTCGGAGAATCAACTGCTACGGAGCTGATGAATATTTTGATATGAAATGTTAAGGTATTCGAAGATAGGTTGCCGAAGCAGGAAGCCATGGAGTAAAGTAGTGCATGATCAATGAACGTGGTTAAGTAAGTTTAGCGTGGGGAAGTAGAAGGAGAATAAACGAGAACGGACGGCAAACACGACAGCAGGAATTGACACTACTCATGTTTCCCGCGCATGAAGCCTCACCCTGCTTACTGTCACCGCGTTGAACTTGGGAAACACCCTATGAACAACTCGGTTGGTTGCTGGCATGCAAGTACAACCACGAACAGCCAACAAGTTCCGTGCGTCCAAATACATACTATTAAGTTTATCTTAATGAAGACCAATGCAACGGTGCATACGCAGTGCACACCGTAGTGCCCAAACTTTTGTTTATCCATAGTTCACACTACACACTTCCTTCTCAAGTCGCAGCCGGGAAGGGATACGTAGCCATGCTCCTATACCCATTCGTCCCCACCGCCCTCACCCCAAAAATCACATTATCCTTGCTCAAAGGAATTGTCACAGCGCCCACCTTCCCCACATCCAGTACATGCGTCCACAGACTCGCCGTCGTCGCTCTCCACACAACCTCGTACCCCTGGATATCAGCATCATCAGGAACCACCCATTTCAGCCTGGTATTGTTATCAAGCGCCGTGGTATCCACCGTAACGTTGCGCGGATACCCAGGGGCTTCGGAGAGCGACCACAGCGTCGCGAGGTTGACCTTGCCCACGCGCGCGGTGTACTCAAAGTCGACGAACTCGATCAGATCGCCGTACTGCGTCCCGTTCTCGACGCGGAGATCCTGGTGCTGGTGGTCGAAGTTTTCGTTCGGCTCTGTGAATCTGATGGCTGGATAGCCGGCATTCAGGAATGGTGTGTGGTCGCCGCCGCGCAGGAAGCGGTCTAGCCGGTAGATGATGGCGATGTTCATGCCTGTGGCATTGTTCGCTGCGACGTCTGCGCTGAACCTTGCGAGTTCTCTTGCAGGGCTGTCGTTCTCGCCGCCGATCTGGAGACGTCGCGCTGCGACGGTGGAGGATTCCCAGGAGGGAGGTCCTTGGGCGAAGGCCCGGATGGTGAAGGGGTCTTTCTGGCCGCGGTCGCCAGTTGAGGAGCCGACGATGTCGCAATTGAGCATGCCTTCGACGTTTGTAGAGGCGTTTTTAAGTGTTTGCGCGAGGAAAGTGGATCCATAGAGGTTTTGCTCCTCGCCAGCTACGGCACCGAGGATGATGGTAGATCTGGGCTTTGTCTTTGCAAGCACGCGTGCGAGCTCCATTGCAACTACACCGTGTCAGTTTTACAATCTTCCCTTAGCGCGCTCGTAGATGAGCTCATTTCACACTTACTTGCTGTACCACTCGCGTCATCATTTGCGCCTGGCGCATCACTCGTATAATCCAAAACATCCGTGACCCTCGAATCGTAATGCCCAGTCATGACATAAACCTTCTCCGGCGTCACGCTTCCTTCGATCCTCGCCAATACATTGCTGATCTTCACGGGGAACGGAATACGACTTGCAACACCCTGCACGTAGCCTTCCACACTGACCTTCATTCTTCCCTCGCTCTCTTCAGCATACTTTCGCATCTCGCTTGCAATCCAGTCTCTCGCTGCGCCAATTCCTCTTTTTGTGTCATTCTGGGTAGACAAAGTGTGACGCGTGCCGAAGGAAACCAGCTTCTCGATAGTAGCCTGGATGTTGGCAGAGCTGACTTCGTCCAGTATAGACGCAAGTTCGCTTGTGGGTGCTTGAGGAACCAATTCGACGCCAACATCTTCCGTTGCAGGTGGCCAGGCTGCGTTCGCACAAGACGCATAGTTGGAGGGATTTATGGCCACGGCGTCTGGCAATTCTCTTTCGAGTAGTAACTCATGGGCGTAAGCGGTCGCCAGCGCAGCTGCTGGCAAGAAGGTAGAGTAACGCATGGCGGAGCGTAGGATGTAATGCAATATTGATTTTGCAGGCGATTGCGGTAACGCAATATATGATTGCGGTGGACCAAATTGTCCATCCGATGACGGAAGGCGATGGGTGTTGCCTTTGACAGCTTCCAAACATAGTTAGATGCCGACATGGTTCCTGAGGGGTCGCCTCTTGGTAGCAGTGTTGCTGTTGAGAAATACCAGGTCCGCGGCTCGGCATGGGTAAATCTGTAGATATTGACAGGGTAGGTACTTGCCAGATGCGGAAGGTGCTCAAGATGGATGACGAATGAGCTTTTCAGGGCTTTACAAGCAACGGTCTGTCGTCAGTCGTTCAGTTATCATCGTGAGGATATGAATGTTCATGATTTATCGATAGGTGATGGGACTATGATGGAACTTTGGAACTAATTTGTGCTGTAACCAAGCTAAATGATAACGTAGGTTGGTTGCGCCTATGTCAGAAAACAATTACATTACACGAGATGGCCGGCCTTGAATGTTAGTCATGACACCTTAGCCGTCATACACTTCTGTCTTGAAGTCTCCTAAACCCACATCTTCAATCGACTGGGCTGGTATATCGGCATCATCTTCGGCAGCGTCTGGTTGCATGTCTCGTTCCGCGGAATATGATTGTCGACCCCGCAATGCGGCATAGGATCGAGGGTCACGAAGGGGTAGCTCCCTGAAGGGCAACTTTCTATGGTTGCCTTCCTCTCCTGACGTCCGACCGTTCTCAGTTGCAAAATCCGTTTCGTAGTCCGTAGCTGGATCCCACAGATGAGAAGGACTAGCGGATTTTCGGTTGTTGATGAAGCTTGCAGTAGGGACTGGATCACGGAATTCGTCCCACTCGGCACGATATTGAGTCCATCCTCGCCAATCGTCGCGCTGGTCCTTTATGTCACGGCGTGGCATATTGCCCAGTCGCTCCTCGGATTCATCTTTTAAGTGATCCCCAGGTATATTGCCCATAATTGACCATAGCTTTCTTTCTTCCTGGCGGCTGGTTTCCTGGTCGAATGCTTCCAGTGCTTCTTCTTCTGCACCCGAAGAGTCATCACATGACTTTTCGGGTGGGATTTCGCGGTCATCGGATAGCTCTTCCCCCTCATCCCGATACGGATAGTTGTCAGAATCCGTTTCCTCCTCATCGTAGTCGCTTTCTGGCACAACTTCCCCTTCCGGAATCGTCTCGTTTGTTTCTGAATCTACAGAGCTGGATTGCCTGGGTGGTGGTAAGGGGTACCACTCCGGGCAGCCCTACGTTTGAACAACTGATGTTCTCCATCCGAGATAGGCCCCTCAGTATCCGTACCTGAATCCAAGGGCGTGGACGCGGTGTTCTCTGTGGATTCCAATATATGCTGAACTTCGTCCCATCGAAAAACTCGAAGCCTTCTATGTTTGCCGTGTGTAACCCTGAGTCTACAACGTCTTGGAACGTGGGGCCAATACTGTTTCCGAGTCTTATTCATTCCAAGCAGGTCAAGTGCGGTATGGACGTCTCTCGCCCTCACATACAGCTTGACACCTTTAGTCGTGCGCCAACTTTGTGATCGAATTCTGGATGTAGCTTGAAACAGCGCCGTCTGCAGAATTCGTTTCGTGATGGATATTGTGAGTGTGTGAAAATCACGGAATGCTGTGCGGTATAGACAAGGCTCGGTGATGTCTTCTGAAACCAAATCTTGCCAATTCGGCCAAGGATAAGATGTGTTGGCAGATGGGTTCATGAATACGTTGCGAGATAATTCCAGAAAGGCTTTCGGATTCAGCAGTCTCGCTTCGGGGAATTCCTGGAATATGGGCAACCCGTTGGTCGCCTCCAAGGGATCAACTTCATCCCCGCTCTCGGCAGGCAGAGAAGCGCGTATACCTTTTGCGGCTACTTCAATTTCATCGGCAAGAGCAGAAGTGACGAGCCAGTTATCGCCGTATCGCATTTGCTCTTGGGTTGCTTCGAAGCGTGCTTGCAGGGCAGTGAGGGTGTCGGCTGCGAAATCTAACTGGCGTTCGCAGACGACGCTGACTTGGGCAGCCGCCGGGATATCTCCCAGCGTTATGTCGCGGTCTCCAGCACGCTCGAGGGCAGCATCTTCGAGGAGCAGTAGGAAGTGGCGTATCTCTAACATGGACTTGGTTTGAACGGCGGCGGCTAGTCCAGGGAGGTTGTCCTTGCCAAGCCGATCCAACGCTCCAAAGAAGGCCTCTTTCTCCCGCGACGACCAGATGGATGCGCCCACCTGGGAAGTCCTCCATGGCTCATCATCGGGGTCGCTGGCTCCCGTCAAGGTCTGCACGGAGTCATTGTACAAGAGGCGATAGCCGTCGTTATACGGTGCTGCCAAGAGGGTGCGCTTGCGCGAGCCCCCAGAGTCGGCAGACGACGATCTGCGACGTTTGCGCAGTGAAGACACGGGCGATGCAGGGTCCGGCGATGGCGATGGGGAGTCTTTGTACTCGGAGCCAGTGGTGGAGCTCATGACGGTGGGATTGGGTGCTGCGCGGAAGCGTATCCCGGTGGTGGCATACACAACCCGCAGGCTTTTTGGACCCACTCGTGACAGCGGCCCGGGTGACAGCGATCAGCCGCAGAGCAATCATGATGCTAGACGGCATGGTGGCCTTGTGGGTGAGGCGTCCGGGCCAAAACTTCTCAGACGCTAAGCTGCGTCGGTTCCGTTATCGATAGTGCACCGTGACTACGCGCCAGTTTCGCTCCCACGCGACGACTCCCCTTGCATCATCGCCTCTTGATGTACCGCTTCTCCAAGCATGCGCTGGGCTTGCTTAGGCGTCCGGCTCCTGCAGCCGTTCTCGCGGTGAGAGTCGCCCGAGGCGCATCGACCGGGGCCAAGGTCGTGCCTGCTGGTGCTGGTGCTGCTCCTGCCACTGCTGCTGCTGCTACTACTACTACTACTCCTACTATCCCTCCTGTTGCTACTACTGCTGCCCATAAACCGCCCCCCGTCTCGCCGCTCAACATCACACTGCGCGAGTACCAGGAGGAATGCATCCAGTCAGTGCTGGCCTATCTGGCAAAGGGCCATAAAAGGCTCGGCGTGTCGCTGGCCACCGGATCCGGCAAGACTGTATGTGCAACCACGGGGGATGCCGCACGCTCCAAAACTGTGTCTGACGCATCGCCTGTAGGTCATCTTCACCCACCTCATTGACCGACTGCCACCTGTTGGGGATGCATCGCAGACGCTTATACTCGCCCACCGCCGCGAGCTGGTCGAACAGGCTGCCCGCCACTGTGCCCAAGCTTACCCAAACAAGCATGTCGACATTGAGATGGGGACTAACCATGCCTCTGGCGCTGCTGACATCACCGTCGCCTCCATACAGAGCATCATGTCTGGCGACAGGATCGCCAAGTTTGACCCGGCCCGGTACAAGCTGGTCTTGGTCGACGAAGCCCACCACATCGTGAGCCAGCAATATCTCGACGTGCTGGACCATTTCGGCCTGCGACATCAGCAAGACTGGACCAAGCTCCCGGCCCCTGCTCTGGTCGGTGTCTCAGCGACCTTTTCTCGCTTTGATGGCCGCAGACTTGGCACCGTCATCGACCATATCGTCTACCACAGGGACTACGTCGACATGATCGAGGAGAACTGGCTTGCAGACGTCATCTTCACCACGGTCGAGATCAAGGCCGACCTGAACAAAGTGAGCACAACTACGAATGGCGACTTCAAGACGGCTGCCCTGTCGCGTGCCATCAACACTGAAGAGACCAATGAACTCTTGGTCAAAACCTGGGCTGCTAAAGCCCAGCGACGCAAGTCTACCATTGTATTCTGTGTTGACCTTAACCATGTCGCAAACCTAACAGCCAAGTTCCGTCAGTATGGGATTGCCGCCGAATTCGTGACTGGCGACACTCCTAGCCGCCTTCGAAGTGCTCGTGTTGATGCCTTCAGGAGAGGAGAGTTCTCCGTTCTGCTCAACTGCGGTGTCTTCACTGAGGGCACGGATATTCCCAACATTGATTGTGTCTTGCTAGCACGACCAACCAAGTCGCGCAATCTTCTTGTACAGATGATTGGTCGCGGCATGCGTTTGCATCAAGGAAAGGAGAACTGTCACATCATTGACATGGTGTCAGCTTTGAGTACTGGCGTCGTTTCCACGCCAACACTGTTCGGTCTGGATCCCGCCGAGGTTATCGAGAAGGCCACCACCAAAGAAATGATGGAGCTCAAAGAACGGAAGGAGGAGGAGAAGATGCGGGAAGCAGAGGCTACCAACGCTGCTGTAAAAGCGAAGCCTGTATCGTCAAAGCTCCCCGGCTCAATCATCTTCACTGATTACGACTCTGTTCACGATCTGATCGCAGACACATCGGGGGACAATGTTATACGACGGATTAGCGACTTTGCTTGGGTTGCGGTCGGTGAAGGTAGATTCATCCTTTCCACCAACGGCGGACATTACCTAGCTATTGAGCCAATAGACAACGAGGAGCAGTCATTTCAAGTGAAGTACTATCGGAAACTTCCACCGGGAGTCAAGTCAAAAAGTCCCTACGCGACCCCTAAAGTGGTGGCAGAGGGTGATTCCTTTGAGCATGCAGTTCACGCAGCTGATACATATGCTGCAGAAGCCTTTGAGTATATCTGGATATCTAAAAACCAACGCTGGCGCCGAAGCCCGGCTTCCCAGGTGCAGATTGACTTTTTGAACAAGTTTCGTCCCGACGTGGACCGCTTGAGTCTAGGAGATTTGACAAAAGGCAAGGCCGGAGATATGATCACGAGAATCAAACATGGGGCGAGAGGAAGGTACCAGAAAGCTCAAGCCAGGCAGAAGAGCGACCTCAAGGTCAGAGAAAGAGCTGAAACACAACAACAGCGACTGCAGGGTCAGGTACGCGTAGGACCCCTGTCTGCTGAGACGTTTGGCCGCATCCGGACGTAGAGTTCCATTGCAGCTTCTCGAAGCATTCCAACCATGTACCCAAACAATGGAACGAGGGACGAAGCGACTCGGAAGTTTCCGCCGCAGCGGCACTGAAAGTTACTTATCTATGAACTTTCGCATTTGTCGACTACTCAGCTGTTGTTTTTGTTACCGCGATTGTTTGTACGCAACAGATCATGCGATCCATGACGCATGCTATGTCCTCTCGTTACGCAACTTCTTTACTCGCACAACATAAATTTCTGGTCTCTCTCTTTGAAAATGGCGCATCTTCGGGTACAGTCGTGGGAGGAGAGCCAGGCTATGGAGAGGAGTAAATCGAAGCGCATATCGCTGCTGCGCAAACTAGTCCCCCACAAGACGCTGTCTGAAGAGACCGAACACCATTCATCATTGCCGCATCGATCGTCTCCGGCGGGTTCGACTCGATCTTCAACACCACTACCTCCTTCACGGTTCCCATCAGCCTCAGGCATTGAAGAACCACTCTCGAGTGCGGATATCTTGACACATTTATCTGACCTACACTCCGCCATTACAACGCATGTTCGCAAATTTTACTCCGTTGAGGATGCCGCCGAAAAACGCGTATCGCAAGCCGTCATTGAACACGCAAGTACCGGTATCAACCTTCCTTGGCCCCAGATATTGGGTCTTCTCGGGAATAGAGACACAAGACTGGCAATGTTAGCACTTTGTATTGCATGGACGGTCCTGAGTCGAACTTTACTGTTGAAACTAGGTACAAGCAATAGTCCTGGCAGTACGTTCCTCCCACCCGAGATTGTGGAATGCTTCCAAAGCTTCTCTCTTGGGAAGGGCGCAGTCACGCTTGGGAAGGACGACACTAGCCCGGTAGATTTTAGCATGCTGTCCCGTTGGAAACAGCTCACTGCCGCACTGTCCCATTCAACATATGTTGATAACGCATTTTCCCTTTTCGATGCGAGGACTGTGAACATTGAGCGTGCGCTCAAAGACTTGGATCCTCTCCTTGCAACCTACGCTATATCTGGCGATGCTGAACGTGCTAATAATACGCGGTTGGACGATTTGCGGCTAGTCCTGCGACAAGGTGCGCGACTCGCTTTCTTGCTGTTCAGTCAACCAAGCTTCTGGAAATTCGACTGGCGGTCTGATCGCGCAGCTGAGCATGGTAAAGCAGAGACTGAGGCCGACCCGGAGCGAACATCGAGCATCGAGAGTATTGGTATGGCGTCTACGACGTCGGTCAGGCTCACGAATGCGGAGATTGTGGTTTGGCCGGCTCTGGTCAGGGTCATGGACGGAGAGGGCGTAAAGCTGAATTGTTTGAACGAGGGGATATTGATTGGAGAGAAGAAATACCTAAGCGAATTTGACAACATCTAAAGTCTTGACGGCGTAGATTGAGCACACGAAATTTGACCAGCCATGGTCGCTGTCTGTCCCTATGGGTTTCGATCCTCCCCTTACTTGGATCTATAGATACGTAAAAAGCCTACAGATTCTTGCAGTATTATACCATGTGTCTGTTTGAGATAAATCCATTCATACGAATTCTGTGGTGGAGACGAGAGTAATAACTGATGCAACTTTCTCAGTGGCACGCCTGAATAGTACGCCTGAACATTACGCCCACAATCGACAGAAACTAATGCACTACCTGATCAGGAAGTTTGGATGTGTACAACTTCTATTGGACTGTGGTCCATTAGAACACAAGAAACTTAATTGTCAAGTTCGATATTAAGCATGAAACATCGTTTCTGAGTTGGTCGTAGAATTCTCCCCACAGCGGCGGTTCTCGGCACATGTCGTCGTCCTTTTCGCCGCGGAGATGCAGCACCTGAACGGAGCGAGCGTTTCTCCGCTCAGGAACCGCACCGCACTCCATCTCATTCTTATCTCGCAACGGTGAATCTCGCCATTGGAACTTTTATTGCCTCAGATCCTTGTAGTTTTAAACCCACCCAGGGATGTTTCCGTTGATGCGAAATTTTGTGGCGGCTATGTCTCGGCATTGTTCAATCGATTAGCTCGACGTGGCTCGAAGGCACGAATCGAGAACATCTAACGATCCGAAGAGTTGTTCGGCGCATCGCGATCGAAGCAAAAGACGCATTGCCAGGAAAGATGGAAAAAGCAAAGTGGGGGAAGAGTCGGTCTAGGCGTGAGCAACCAGCCGTTTTCAAGGTCGTGGAAACCATCACCTATTCATCAACACCACATTACACGAAGCCAAGACCACCCCTACCCACGCCCCACTCAGGGATGGGCTTTTCCCCTAGGAAATAGGTTCGGCGCGAAAGCTTTCGCGATCCCGGCTCCACGGAGACAGGCAATTCCATATCTTTGCGGGCCGAACGGTTATCGAGGCCGTGGGGGCTTTTCCAACGCGGCGCCAGGAACGTGACGATGGTTCCACAATTCGCGGCAAGCGCTTCTAGCCGCAGACACCCCTGGCATGCGCCGCTTCGTGCCTCGTACTCGACCAGGTCGTGCGCCTTTTCCGGATTGGATCGCTTCGGGGCAAAAGATAAGGGTGCATTATCTGTGGGAGTCTCACCATCTTCACGGACGCTGGTTGGACAAGGTAAACGATGACGGCACTGATGGGCAGGCTTCTCCGCAATCTGGAAAGGATTCGAGCGTTGCTTTTAGGCGTTGACGTTGGATAGATCGTGCATCGAGGTGATTGCCGTGATCCTCTTCTCCGGACGTGCAACATCCATCGCTGACATCACGAAAACACGGCAACGGAACATGCACGCCATGTGATTAGCTATTGTATGCTAGTCATTCAGCTTCGTGTGCCGGTCTAGACGTTTCGCCTGCGCCACCCTCTTCGTTGCACACTTGCTTGTAGTACACCCCCTTTAGATCGGTGTTGGGTGTCTATACTAGCATTGACTCGTATCTCGTGTGTGCCCATCTTGTGGAGACCACACCCCTTTCTACCTCACCTCCAACTTGTCTTCCTTATCATACTCCACTACGCGAAATGGCCAAAATGACAGAAACTCAAACAGTCCCTGTGAGAAAGAGCGTCGAGCTCCCACCAACACCCCCGGAGACTATCGTTGATGGCGAGGATGCCAAATCAGTCAAGTCAATAGGGGATAGCAAGGACCAACTCGACGTTCCATTACCACCGCCTTCAACGACACCTACGCAGGTTCTAGACGTAGACAAGCCAACACCAGACGCACATGTTCCGAGGGACTCCCGATTAATACGGCTTACCGGTGTTCATCCTTTCAACTGCGAGGCTCCTCTGACGGATCTTTTCAAGGAGGGCTTTTTGACATCACCCGAGCTATTCTACGTCCGGAACCACGGTCCCGTGCCAGTAGTTCAAGACGAGGACATACCTGATTGGGAGTTTTGTGTCGAAGGGTAGGTAGCTTTGTCCTCGATCAGCCACACCTACTAATAGTTGCGATAGACTTGTAGCAAATCCGCTGAAGATTACCTTGAAGGAACTATTATCAGAGTATGAGAACGTGACATACCCTATCACATTAGTCTGTGCAGGCAACAGAAGAAAAGAGCAGAATGTCGTGCGGAAATCGAAAGGTTTCTCATGGGGCCCAGCAGGTGTTTCCACGGCATTGTTTACTGGCGTTGTGATGAAAGATGTGATCGAACGAGCTAGACCACTGAGAAAGGCTCGATATGTCTGTATGGAGGGCGCGGACAAGTTGGTACGTACAACAACCTATTGATCAGATCAAACTAACAGACTGCAGCCCAACGGCTATTACGGAACTTCCGTCAAGCTGAACTGGGTAATGGATCCCAACCGTGGGATTATGCTTGCCCATAAGATGAACGGCGAGTCCCTTACACCGGACCACGGAAAGCCATTGAGAGCTGTGATTCCTGGACAGATCGGAGGCCGCAGTGTGAAATGGTTGAAGAAACTGATAATTACTGCCGAGCCTAGCGACAACTGGTATCACATATACGATAACAGAGTACTTCCGTAAGGTATCTGCCCATTTGGTCCTATACTATTACTGACTCTGACAGCACAATGGTAGACCCAGATGAGGCAGCCAAGAACAAGAACTGGTGGATGGATGAGCGCTATGCTATCTATGATCTCAGCCCCAACTCCGCTACTGCTGTACCAGCGCATGACGAAAAACTTGACCTCGCCACAGCACCTGAGTACTACACTGTTCAAGGATATGCCTACAGTGGAGGCGGCCGTCGCATAACGCGCGTTCAAATATCCCTTGACCAAGGGAAATCATGGAGGTTTGGTAACATCGAGTATGCAGAAGACAAGTATCGAGCTTTTGAAGACAAACAGTTATTTGGCGGAAGATTGGATATGGATTGGCGAGAAACTTGTTTTTGTTGGTCGTTTTGGAAACTCAACATCTTGGTCGAAGAACTGAAAGAGGCCAAAGACATCGTTGTAAGAGCCATGGATGAGAGCATGAATATCCAGCCAAGAGATATGTATTGGTCGGTTCTGGGCATGATGAACAACCCCTGGTTCCGCGTCGTTGTTCACAATGAGAATGGTGTATTGAGGTTCGAACATCCGACGCAACCAGCACTCATGCCAGGAGGTTGGATGGAGCGTGTGAAGAAGACTGGCGGCAATTTGACAAATGGATCTTGGGGCGAGAGAATTGAGGGAGAACAGATAGACACGATACAGGTGGAGGCGCCTAAAGAGATCAAGATGACCAAGGACGGACTGAATCGCGAAATTACGATTGATGAGCTGAGGAAACATGACGGACCCGAGAACCCGTGGTTCGTAGTCGGTGGCGAGGTGTATGATGGCACGGCGTTCTTGGAAGGTCACCCGGGTGGCGCGCAGAGTATCATCAGTGCAGCTGGATTGGACAGTACGGACGAGTTTATGGCAATCCGTGAGTACTTCATCAACCTAGCATGAACACAACTGACAGCAAAAAGACAGTGAAACAGCCAAAGCAATGATGCCAGAGTACCACATTGGCTCGCTAGACGAGTCATCCCGCCGCATCCTTGCTGAAGGCGAACCATCCATCGACTCTTCAGAGCCGCGCCCAGTATTCCTCGACAGTAGAATCTGGACCAAGTCAATCCTTCACTCTAAAACAACAGTCTCGTGGGATACCCGCATCTTCAGTTTCAAACTTGAGCACGATGACCAATCTCTTGGTCTACCCACCGGCCAGCACCTCATGATACGACTCAAAGACCCCGTTACCCGGGAATCCATCATCCGCTCTTACACGCCTATCTCCGAAACCACGAAAAAGGGCTACTGCGATGTACTTATTAAAATATACGCAGACACGAAGGAGCGAGCAGGTGGCAAGATGACCAAGGCGCTAGATTCGATACCCGTGGGACATTTCGTCGAGATGAAGGGCCCCATCGGAAAATTCGAATACGTAGGGAAGGGAAATTGTCTGATCAACGGCAAGCCCAAGCACGTCAAGAGGTTCTTCATGATTTGCGGCGGGTCTGGCATCACGCCGATTTTCCAGGTCCTCCGTGCCGTCATGCAGGATAAAGCCGACCCGACGACTTGCGTCGTCTTGGACGGGAATCGACTCGTCGAAGATATCCTCTGCAAAGAAGACCTGGACGTCTTTGCTAGGGACAACGTGGATAAGTGCAAGCTGTTGTATACGCTGACGCAGGGACCGGAGGACTGGACTGGCTTGCGAGGCAGGATTGGCGCGCCTCTTTTGAAGGAGCACTGCGAGAGAGGGACGGAAGGAGAGAGCCTGGTGCTGGTATGTGGGCCTGAGGCGTTGGAGAAGGCGACGCATGCTGCTTTGTTAGAGCAGGGCTGGAAAGACGAGGAACTGTTGTTTTTCTAGAGTTGGGACTTGTACACTATACGATCACGTGGCATAGCGGGCTGGCGTTTAGGATAGGTACTTTTGGAATTTCGGTATACATGGGTAGACATCTGGATGCGCAATGTTGCGACGGTCTGATAGTCACACAGAAGAACACATCCTCGCAGCGCAAAAAGAGAATCATCTTGTATGTTCAAGTCAGCCAGCCAAGCATAGTGCATTGGATCATGAAGTTAATAGTGTCTTCGGACACAACTCCGCCAAAGTGAGGTAGACGGGTACCTACATAGGGCGTTCCAAACATTGAACCTACACATGCATGTACATACAATAGATATCACCTGAGCTACACAACCACGAGACACGAGCTGACTTGCAGTCTACTCCACTGTCTCTTGACCCGGAGAAACGCCATTAGTACCTCGCATCTCCGTAGCGCCCATAGTTTCGCTCCACCCACCGGCCACCCCTGCTCCGATCCAGCCCGGCCTTATCTGCACGCTCTTGGCACCAACTACAACGCGCGCCTTATCAGGATCGCTGCTCACCCCAGCATCCACCATGCGCGTCTGCATTTCCCCGGAGCTGCAAACATGTAGAGAATCGAATTGTCAAGAGTGCCCAACTCAACTATGACGTTTCTCCGCTTCCGCGGGCATTCTGGGAGTGGTTCGATGCACATGCGTCGCGTAGCGTGGCGCAGGGGTGCTTGCGCTATCTCGGCGTGGGAGGTTGCAATTGGGACGAAGGCAATTGGTCCAGAAGCATCGAGATGTGCCGATGTGCTGTGGTATGAGGTTTGAGCGGGAGGACACGGTAGAGAGGTTATCGGGTGATGGTTTGGAGAGGCAATTTGTGTTGGCGGCCGGAGAACTAGTGGAGATGGTTGGTACAGCGCATGTGTCTTTTTACCCTACCCTTCTCTCAGATCCTAATGTCCTACGCTTCCATCATCCTCACTCTGCTTCTTGATTGATACCCCTTTGCTGAGCGTTTGCTCACGTGTTCTTTGCTTTTCTTTAATTCCACACCTGCCATTGATTTGTGCAAGTGAGATCGGAACATAGGCAAAGATGGAGGATATTGATCCTATACCTACACCTGGCCTTGAGCCCAGCAGTATGCAGTCACATTCGCCACCAGACTCACCACCGCACAACCCTACTTGGGGCACAAAAGAGGCAAAGGATGCGAAGTTACCGGTCGGGCAGTTGAACGATCCGGAGGTGAACACGCTACCTGAACGAGTGGAGGAGACACAGAAAGATATTGCAGAAACTGAGGGTCAAGTTCAGAGGAAGAAGATTGTCGTCGTAGGACTGGGCATGGTAGGCATTGCGTTCATGTGAGTAATAGGCAACGCCTAGTGTATCCAACAAGCCCACTAACAGCTCTGGCAGTGAAAAACTCCTCAAATACGACATCAAAAGACGAGAATACGATGTCATCGTCATCGGAGAAGAACCACATCTAGCTTACAACCGCGTGGGTCTCACGAGCTTCTTCCAACACCGCGAAGTCGAGAACTTGTATCTGAACCCCAAAGACTGGTACTCATCGATGCCGGAGGGATCGCTCAGCTACCATCTCAACACTCTCGTTACGGAGATCGATTCCGAAAAGAAAGAAGTTAAGACGTCAAGCGGCGATACAGTTTCATACGATGTCCTTGTTCTGGCGACGGGATCCGACGCATTACTTCCCAAGCATACGCCAGGCCATGATGCACACGGCATCTTTGTGTACCGTACTATCGACGATCTCCAGCGACTCATAGAATTTGCGTCAACGCGAAAAGGTACCACTGGTGTCACAGTGGGTGGAGGTCTGCTCGGCCTGGAAGCCGCAAAGGCGATGATGGATCTTGATGATTTCGGAAAGGTGAAGCTGATCGAGAGGAACCGGTGGGTGCTCAGCAGGCAGTTGGATGGTGACGCTGGAGGTATGGTCGTCGAGCAAGTTCGAGCGCTGGGTCTAGATGTTATGCTCTCTAAGCGAGTTGGCAAGATTGAAGTAGATGAGAAGAACTTTGTCAAGGGCGTGGTATTTGAAGATGGCGAGAGAATGGAGTGCTCAACTATTTGCTTTGCTGTAAGTATCGTCGTTTGGTCAATGACGATCAATACTGATATGCATAGATCGGCATCAGAGCACGCGATGAGCTTGCACGGAAGTCAGGGATCAAGTGTGCTGACCGTGGCGGCGGCATCGTAGTCGCACCCGATCTATCAACATCTACTAAAGACATCTACGCGGTCGGCGAGTGTGCAAGCTGGGAGAACCAAACATTCGGCCTCATCGCACCTGGAGTCGAAATGGCCGACGTCCTCGCTTTCAATCTCACACAAGCAAAAGCACACACACCACGGAAATTCAAGCGACCCGATCTTAGCACGAAGCTCAAACTTCTAGGGGTCGAGGTTGCTAGCTTTGGAGACTTCTTCGCAGACCGAGACGGACCCAAGGAGATGCCTGGAAGACGACCTGCAAAGAAAGACGGTGAGAGCGGACCCAGGGACAAAGTCAAGAATTTGACTGATGGACCAGCACCTCCGCCTGTTAAGGCGCTCACGTATAAGGATCCGTTCCAGCAGGTTTATAAGAAATATCTATTCACAATGGATGGGAAATACCTGCTCGGTGGTATGATGATTGGCGACACGAAAGACTATGTGAAGCTGGTGCCTATGGTGAAAAACCAAAAGCAGTTGGACATGCCACCAAGTGAGCTCATCGTCGGTGCCCAAAAGGGTGACGATGATGGTGCCGATCTCGACGACGATGTGCAAATTTGCTCTTGCCACAATGTCACCAAGGGTGATGTGGTGAAGGGTGTCAAGGATGGTTCTTGCAAGTCCATCGGCGACGTAAAGTCCTGCACAAAGGCCGGAACAGGATGTGGGGGCTGCATGCCGCTTGTTCAAACGATCTTCAACAAAACCATGGCATCGATGGGCCAAGAAGTCAAGAACCATCTATGCCCGCATTTTGAATACTCCCGTGCTGACTTGTTCAACATCATTCATGTTAAGCGTCTCACTAGCTTTGCTGATGTAATGAAAGAGTGTGGAAGGGAGGCAGAGTCAACTGGATGCGAGGCTTGTAAGCCTGCCATCGGCTCCATCATTTCCAGTTTATTCAACAAACATCTACTGGATGGCGAGAGACGAGGCCTCCAGGATACTAACGACCGCTTTTTGGCGAACATCCAACGAAACGGAACGTTCAGTGTTGTACCTCGCATGGCTGGTGGTGAGATCACACCGGAGAAACTCATCATCATCGGCACTGTTGCCAGGAAATACAATCTCTATACCAAGATCACCGGTGGCCAGCGTATCGACATGTTCGGTGCAAAGAAACAAGACCTGCTGGCAATCTGGCAGGAATTAGTAGATGGCGGTATGGAGTCTGGTCACGCTTACGCAAAATCACTTCGAACAGTCAAGTCATGTGTAGGAACAACCTGGTGCCGTTTCGGTGTCGGCGATAGTGTGGGTATGGCTGTGCGTCTCGAAGAGCGGTACAAGTCCATCCGAGCGCCACACAAGTTCAAGGGTGGTGTGTCCGGGTGCGTGAGAGAGTGCGCAGAAGCCCAGAATAAGGACTTTGGCCTTATCGCGACCGAGAAGGGTTTCAACATTTTCGTTGGCGGCAACGGGGGCGCGAAACCTCGACACTCAGAGTTGCTCGCCAAGGACGTTCCACCAGATGATGTTGTTCCGATTCTCGATCGCTACATCTCTTTCTACATCAGGACAGCAGATAAGTTGCAGCGGACAGCAAGGTGGATAGAAAACCTACCTGGGGGCATCAAGTACCTGCAGGAAGTCATCCTAGAAGACAAACTTGGTATCTGTGCCGATCTTGAGAAGCAGATGCATGAGCTTGTTGGGTCGTACTTTTGCGAATGGACGGAGGTGCTCAAGAGCCCGGGAAGGAAAGCGCTCTTCAGCCAATTCGCCAACACATCAGAGAACATCGAGCCACCGATCGAGCCAACAAAGGAGCGCGGTCAAGAGCGTCCAAGCTACTGGCCAACAGAGTCAGTGAAAGAAGACTTCAAGGGTCACAAGTGGAGCGAACTCAGCTGGCAGCCGCTCCTCAAGGCCGAGGACTTCAGCGACCTCCCTACAGGTGACTCAAAGGCCATCAAGCGTGGCGACACCCAGCTCGCCATCTTCAAGGTCCGTGGAAAGTACTATTGCACGCAGCAAATGTGCCCGCACAAGCGCGCATTCGTGCTCAGCGACGGCCTCATCGGCGACGACATCAAGAACAACAAGCTCTGGGTGTCCTGCCCCTACCACAAGCGCAACTACGAGCTTTCGGGCCCGGAAGCCGGTCGTTGCGCCAACGACGAGCAGGTCAACATCGCGACGTTTCCCATCGAGGAGCGTGACGACGGCATGTTGTATGTCAAGCTTCCGAGCGTGGAGGAGCTGGACAGCGTGCTCGGCACCAGCAAGTTTGTGATCAAGAAGTCGGAGACGAGCGATCCGTTCGAGAGTCTGGACAAGAAGCTGAACTCCATTCAGAAGGGTAGGAAGGGCTTTGCCGTGAGTCATCTGAAGGACGGTCTGGGTGAGAAGGGGCGAGCAGCGATGATACTTGCTGGGGGCGAGCGAGGTGCTGGCGGTCTGGACTGGTGAGGCCGCGGTATGACATCATGACTGTTGGTTGTATGAAAGCATTTGGGATGGCGTTTTGGGACGGGGCTGTGAAGTCGTCTTATCACACAGGGAGCTGTTTGTCGGTGCAGCTCGACAGACGGCTACCTACATACATTGATAGCCTTAATCATCAAAAGCAAATCTCGGCCCGTCTCCGATAGGGCTTCCTGGGCCTATGATGTTTGCAGCAATCTATGAAATGGATTCTATACGAGGAAACTCGAAATCTAGAGAGGTAGTGTCTTCCACTTTGGGACACGCGGCCGATTTGTGAACCATGGAGTTCTGATTCTACTATCTGTGCCTACGTTTGCTGAATTTACTAGCTCAGCATGACTATCCGTCATCAGCTTTTCAGGTGCATTCAATGTGGTCGACGATGATCACCAAATCAAACTTACATCATTTGACATAACGTCATCAGCAGTGTGGTGTACAAGCGTGATAGAATTCAATAGTTCCACCAAGTAGTTAGATTGTGATACAAACGGGCTCATGCAGCCCCGGGAACCACGGCCGATTGCTTAGATAGCTTTCGCCTGCCTTCACATGCGGACGCTCCGACATATGCCTGCCCGGTTGGGCCCCGGCACATATTTATCATAGTTTATGTTGATGATGTAACTCCACAATGATGTCTACTAGAGTCCCTCAATCTGCTTATCTCAATTTGCTGGAAGGTCCATTCGAAGGCTAAATATAGGTTTCAAATTCGTAGCTCGTGAGTCTTCAAACCACGCGACATCAGGGGTTCTGATCCATCACCAAATATCAACCCAGATCCCTGTGAAGCGTTGTGCTCCATGCATAGATAGACGGCTTCATTCGTCCCGGCGATACGCGAATGGTCATAATTGTAGATATCACTAATATGATCTAGCGTAACGAATGAAACCAGCGCATGCAGGAATTGGCGGTGAAGAAAGTGCATGGTGGGAGTTTGTCTCCAAGTACAAGTTATGCGGAAGTACCAAGTGATTACCACCATGGTCATTCCGACTGGCCAGCGTGATTCGATGGTTACACTTGTTTGTCCCAAGCCATCGCCAACAAGTTACTTCGCACAAACATGCTCGTGCCATAAAGGTGGTGAGATGATCAGGCTTAGGCTATGGCTGGGAATTGATGATGTTATATACCGTCGGTAAGTTTTTCCTTTAACGACGATGAGCTCGAATTCTCTGGCTTGATTTCACCCTTTCTTCCTAAATTCGTTCCTCAACCATCTCGGTTACAAAAATCAGAATGCCGAATTACTACATCATCACTAATTCTGCATGGGGCAGAAAAATTCGTATTGCCAATGCTCTAGCCAAAGCGGTACTTCCAAGTCTGCCAGTTTTTGCAAAAGTTTATAAAGGCATCAGAAACATCGTTGAGCTTCGAGATCTTATAAAGCAGGTGAAAAATTACTTCCCATCAATAAAGAATTACAAGATCGAGACAGATCTGAAAGAATTCCTTCTCTTATTAGCAAATACGCCGATGGTACCAAACTTGGATCAACTCGTTTCATACCACATCCAAGACTCTTTCGACCGGGACCTTGGTGGATTCGGGAATGGCAGTCTACCAAACGCGCGTTACAGCTTCACCATTCTTGCTGCTTTTGCCGAAGGGATGCGTTCCCGGATGCTTGGCGACGTCTTACTTTCCGTCTTTTGGCAAAACCGGCACGATGTCTTGAACCGCGAACCGAGTAACAAAATATGGCTTTGGCTCGTCGGAATAGACATTCTCAGGCCTCTGGTACCCCAACGGGCGATCGACAAATGCATTCGATTTCTCTTACAACGACAGAAGCAAGTGCGGCACCACTATAATTGCAGCGGAAGGTTCGACCCACAGTTGGAAAGACTTCTCGATAATATGGATAGGATGCTGGAGGAGATTGCCCGTGGGAGGAATTTCGACCGTGTGCTGCCTCTCCCGCGGGCAAGGACGCTGCCTCCAGTCCGAACCGTACCGATGCTGATGCCGGCGCCTGCGTGGGCGAGCGCGTATCCTTCTCCGATAATGAGTCCTTACCCAGACTACTCTCGTGATGCTGAAATGGATGAGGTGAAGCAGAGGATCGGTGATCTGGAGGTCAATCAGCAGGTTCAGGGGTATCAGATGGGTTTGGCGCCCCCACCGCTTGCGCTCGGGTGGAATAATGTATAGTATCCTCCTGTTACTTTTCCAGCAACCCATCTTTCCAGGCCGCATTCGCATGGCGTTTTCTTTATACATCATCATTATCATGTCAGTCTTACCTCTTCTGTAGATGATCACGACCAAGATGACTCCATATTTCCTTATCTCACTGTTCTCGGGATATATCCAACGTCAAGCATCGTCTTTGGATTTGAAAGACGAAGCCCACACCATCATGCGAGAGAGGAACATGTTTCCAAGGGGCAATCTATGCATCTGATTCCGATGTCTCTACCGATGACCTACTCTTTCCTTTTGATAGATCTAGCTCTAGATAGACCTTGATAGCCAATATCTTGTAAAACGCCAGACGCCCTCGCTAAGCTCAATGAAGTTGCCGGCCCCAACCCAATGCAAATATCGAACGTATAGACACGAAGTGAAACCTTCCTTGCCGTGCTCTTCCCACTGCTTCAGCTACCGCAAAAAGTGCAGCACAAGCCAGCAGAACAAGAAAAACACGACGACTCCTGTCCAGAATATCCACTTGTCCTGCTTCGCCCTCCTTTCCACCATGCGTATCGTATCCCCGCTGATGCCTAGGGTATTTGCCACGCTGTACAGCCTCCTCTGGGTTCCCTTGAGCATGTCTCTCTGGTGTCCCAAATCACCCAGCACGGCTCGTCCGCGATCCAGAAACTCGTCCAGCTGCTCAGACGTCTTGTTCATGAAGGAATTTTCCCGAAAAGCGTGCGACTCGCGCGTGTAGTCAGCGCCCATGGGAGCACCTGCCGAGTATGGATTTGCCTGGTACGGCGAGTTGGGATTGTAGGGCTTGGCGGGCTGGAATGCGGAGTGTTGGGCCGAAGCCGCGGTGACGTTGGCTTGTGCGTATGGGTTCTCGGGGGTGGCTGCGTGATGTGGCCGCCTGCCCAGGAGCTCGGTGCGGGCCTGTGTTGTTTGCTACATTGACCGGAGAGTCAGCCCACATAAACTACCAAGGTTGGGCGCACGGCCAGACGCCCGTAGAGACGTACCACGTCCTCGTTCGCGCTCTTTATGCGCTGGAAACTCTCCCTATACTCATCCAGTTCGGCCCTGAAGTTTTTTATCCGCTCAAAGGCTTTCTCCTGCTTTGTCTGTATGGGCTCTTGCTTTGCGAGTTTGGCATAGTCGTCGACGGTGCGGGAGAAAGATGTGAGGCTCGCGGAAATCTGGCCGTGGAGCGCAGCATTGGGGGCGGAGCTCTCAGCAAAGAGGTCCAGATCTTTCCGCAACGACGTCGACTGGCGAAGCGCCGAATTGAAGAGAGCGTTCTGTTTGCAGGGTTAGTCGATGCTGTGTGCGCCGAATGCGAAAGACAAACCATATTGGGTGGTTGTATGTGTTGTATGTGGCGTGTGGTGATAGGTAAAGAAAATGGTCGGGGAAGCGGAAGCGGAAGAGAAGCCAGAAAGGCCGGGTATTATGTGCAATCGTGGCAGCCTGGCAGGCGCAAACTTTTGGGTAGTTGACACTTTGCAACTGCGCTTCGGTGATGATGCGTGATTCGTTGCCAAGTAATCTTTGGCCAGAAGGGATTAGCGGGGAATCATCGTTCCCGAAGCCTTGGATGCGGCTCATCCCCTTCCCCATCCTCGCTCGCCTCACATCCTTTGGTTGCAGCGGCTGTTACACAATACGATCAGCCTCAGCCTCACGGACTTGCGACTCCTCTTTGCTACATCTGAATAGCAGAAATGAGGCCTGTGTATTCAGATACCATGTGAAGCTAGTGAAAAGAGCTATGTTAGGCATTAGAGGTGGTGTGGTCGACTAGATCACGACGAGATGACAAGTTTGATCATGCGAACATCAAGATCAAAAGAACTGAATCTCGTAATACTATCAGTGGCTATAAAGCAGCGACATCCCTTGCATAAAGTACCGGTAAACCACCTTTATCGCGCGGGAGCACGGCGTTCAGAAGAACACCAACAAGAGCCGCGATGACGAAAGGGGTTTCTACGGCAAGATTAACACCCTGCTCGAATCCAACCAGGCGTTGATTTGGCCCAGAGTAATCCAAGATGCTTGAGAACCAGTCCGGCTGGCATATGTCCATGAATCCAATGCCTAAAGCGACGGTCAGGACGAACCGGTCACGACGCGTCCACGATATGAGTGCAAGAACACGGATACCAGCCACCGCAATGGTGCTGTAGAGGAAGACTTGCATGCCTCCTAAAACAGAAGGTGGCATCGACGCAAAGACAGCACCGAACTTTGCGACTACCCCCATAAGAACGAGGAATACACTGGCAGCCCAGCCAGCTCGATGAGATGCGCATCCAGTAAGAACGATAACGCCGTTGTTACCTGCTTGCGACACCATCGGTGGTCCAGTTGCGAGTGCACTGATGAAGCTGCCTAAGCCATCACACAAAATCCCGCCCTGAACTCTACTGTTGAACTCGGTGCCTTCAATAGACACTCCCGACAGCTCTGCCGTAGCTAAGATATCAGGAATGCAGCTGACGGCCTGACACGCGAACATGATGACCATGGGAAGCACGAGTGTGCCATCGACAGACAATTTGAAAGTCTGCACCCAGAGGAAGGTTCCGCCTGGTGCCTCGTGGAGCTGCTGCGTAGGCCAGTATCCCGTGGCGCCTGAAACGATACAGCCGACCGCTAGGCCGATGACCACAGAAGCAGAGCGCATGAGAGGCGCACCTATGCTTTCTACAAAGATTATTGTCGCAAACACGGTGAAGCCCAAACCGATCAGCTTGGAATCTCCCCATGGCAGTGGTTTCGGCGCACTGATGTTAGGACAGAGTGCATAAAATCCTTCACCGCTGTGGCAGTTTGAATTGCCGCCCCAGTTTTGCAGTCCGTTTCCAACAAGGTAGACGCCGACGAGCGTCAGCAAGCTTCCAGTGATGAGCTTAGGGAACAGACGGTTGAGTATGCGAGGCGGGACAAAAGCCATCGCAACCTGGATCCAAACGCAGCAGAGCATAGTACCGAGACAGGCGCCCCATGCCTCGGGGCAGGGTTGATGTGTACCATCACTGGAGACAGGACAAGTTCCGGATTTGTATCGGAGGGCAGAATAGTTGAAGACGATGGGTAAAATATCAAAGGTTGGGCCAACGACAGATAGTAGACCTGTGCCGATGAAGAACGGTGTCTTCATGATGTGAAGTCGTGTCACTTGGAGGGCAGTTGCGATTCCAGTCGTGATGAAGGCTGTGGAAACTAGATATTGTGTCATAGCGGGATCAAAATTAAACGCTCCCGATGCAATGGCCAATGGAGGAGAAACGATGGATCCAATCATAGTAAGGGCATGTTGGAGACCAAGGAGTAGCGTCAGAAGAATCGGTACTTGATCGTTCAGACCATAGAAAGGGGCCTCGTAGTCTACGTATTTCTTGTTTAGTGGCCATATGTTGGGCGTAATCAAATACATGTAGTCCTGCTTGAAAGTGAGTGTGAAAAGGACATGCAAGAACGAAGACCACGCACATAGTCCCCAATCCATCCTTCTTTGGTCATGAAAGTGTTACGCAGCTCAGTCAATATACCTTGCCATCCAGTGCTAAGTACTTCCTGGTCGTCAGAGGGTACAACTGTAGCCTCATCTTTGGACTTGTTGAATGGAGTGGGGGTCGGCATTGCTCTGTGTTTTCTTCGAGCAGATTACGCGCCAAATGCTGTGTTAAGATACCCAAGTAAAAACGCCAGTCGACCGGCTGCTCGGGTCTGAACGCGGGTTTAAGATAGAGTTCGCTCCATCTTACCTGCATGATATATGTACGCGGGTCCAAGTATCCGATCATGGGGAGCAGTACATGCTGCAGTGTTCATGGAGCTACTCCTCCAATCAACATTTGTGATTATGTCCTCAGATAAAGCAATCAGCTTTCGCGATAGGCAATGTAGTATCTCGGCCGAGCCAGGGGTGGTGTAAGCGAATCGAGCAGCCCCTCCGGCACCGGCGGCAGCCTGCCAGAACACCAAAAGGAAGGACTTCACCATGCCTGGCTACATGAAGGCTTCAAGAAATTTTGCGAAATGGCCTTTGTTACGAACGATGCGTTGGTTTCACACCTGTTCGTCAACGCAACAATCATAACTGTTAACAAAGAGAGAGAAGTGATCTTGAACGGCGCGCTTCTCGTTCAGGATGGCCGCATCGCGGCACTAGGGAAAACAAATGAGCTATTGCTGATATATGAGAAGGAGAGGGATAGAATAGAGGTAATTAACTGCTCGAAAAAGATAATCATTCCCGGCCTAGTGAATACGCACGCGCACCTGGCACAGTCTCTACTTCGTGGTTTGGGCGAGGATTTGAACCTGCACGAATGGCTATGCGACGCTATATGGCCTTTGGAGGCGAACTACTCCGGAGACGATGGCTATGTAGCAGCAATGCTTACCATTGCCGAGATGCTCAAGACTGGAACAACATGCTTTCTGGAGGCTATGCTTACTCACAGAAGTGGATTGAAGAACGTCGTGCAAGCAGTCCAGGAGACAGGTATCCGAGCTTGTTTGGTAAGTATAGGCACCATCTTGCTTGTTGTAAAAGGGACTAATAATTATAGGGTAAACTGGTCAAGTCAGAAGAAACAAATGCTAAACTGAATATGAAAGATGCCAGAGATCGAGATGTGGCTGCCATGTCGGTACAGGCAGCCATAAATGCGCATGCAGAGTACCATGGCACTGAGAACGATCGATTACACATCTGGCTTGCTGCAGGCACTCCCAGGGGCTCTCCTTCCGCTGCTCACAGAGCCATCGGGGAGGCTGCAAAAGCACACAAGATGGGTTTGACAATGCACTGTGCAGAGGCTCCAAAAGATCTCACAATCTATCGTGAATACTACCAGTGCAGCCCTTTCGAGTTCTGTAGAGATGCCCAGCTCACAGGTGAGACGAGCGTTTTCGCCCACGTCGTGCACCCTGATCCTGCAGCGGGCGACTTCGACATACTTCGAGACAGTAAGAGCACCGTGTCACATAATCCGACTAGCAATCTCAAACTTGGCTCTGGCATCTCCCCAATCCCAGATATGGTTGCTGCCGGGGTAAATGTATCACTTGGCACCGATGGCGCACCGTGCAATAATTCATACGACATGTTTCAAGAAATGCACCTAGCTTCAATCTTACACGGAGGTGTACGACAAAGCGCTGGCACACTCAATGCATACCAGATACTTGAATTCGCCACGATTAATGGAGCTCGTGCGCTTGGCCTAGAAGAGGACATAGGAAGCCTCGAGATCGGGAAGAAGGCGGATATCGTTATCGTTGCGCCAGAAGGAGTAAATTCGGCGCCTTGGGATGCAACAGAAATAACAGCTGGGGGAATGGATCCAGTCACAGTTTTGGTGCACGGTTCGGGCTCTAACGTTGAGTCGGTCCTTGTCGATGGTCGGTTCCTTGTTCGGGACGGCAGGCTGTCGATGATTGACGAGGTGATGCTGGTCTCTCAAGCCAAGGAAGCTGTTGCTGGTATCCGGAAAAGGAGTGGTATCGGCGCACGAAACCACATGTCGTTAAAGTACTGTTGAGATCGCCAATTGAGAATTTTTTTATGCATCGAGCATGCCTCAATCTGTGGTGAGTGTTTCCATCGAGCAACCGGGCTATAGACTACGGCTTTTAACTTCGTAGTATGAGAGAAGTCAAGACCGAACAGGCACTGGTCGTCAGACGGATTGGAGATTATCAGTAACGCATTCTGTAAGCTTTCATCTTTGCAGGGCGAAACGAAGCTAGAAACCTAGTCTCCCGTGCGCAGACCGGTGAGGCATGTGTCGCGGAGCTACAATAGTGTGCACGCTATCGAGCGTGGGGAAAATGCAACTAATGTAAACTACTTTAGTCCGATGACACTCCACATTTGTACCCCATCTTGCTCCATCCTACGTTCTTTGCGCACTAAAAACATGGGAAAAGTTCGCGACCGATGTGCTGACACAACGACGGGTGTCTCTGGAACTACTGTTGAGGCATGGGGTCAAGGATTCATGGCCGGTGGACTCATTGTACTGATGCTGTTGACCCTGGGAAGTTTAAGGCGCCACGCGCTTCTCCATAAGCTTATACTTATAGAGCTTATTCTGGCTTTTTTCCGTGGGACCTATATCTTTTTCAATGGACCGGCGGCCGGATACTATTCGAGTTCGACATCAGTTCTGTTATACATTTCTTACAATCTGCACAACTTCATCAACTGGATAAAAATAAAACCGTTTCTGGGGAAGACCGGGAGATGGATTTATCTCGGAACTCTCATAGTAGTATGGCCATACTGGATCGCTGAGATGTACTTTATTTATGAGTATAACAGCCCTCAAGGAAACGACTATTTCATGCATCTTCGACCGTGGGAATTCCTTTGTCGCGAACCTTGGTGGCTTTTCACGACTGGCTACCTGATATACATTATCAAGCGCGCATACGATTGCAGTATCATACATTTAGTCCGGACGAGTGGCAAGTTTCTAGTCCTACTCGTGGCCATGGCACTTTCAATCGTTTTCATCGTCGCTGACTTTATCGTCGTAATTGTCGTTGACACCCCTTGCCGTGGAAAGAACCCAATCTGGAAGGTAGGTGCCAAAAATTCAACTTTTAAGCACTACCATGCTGACATCACAGATTTCGTTTATTCTCAAGTGTACTGCCGACGTTATTTTCTTAGACGACTTCAAATCAGTACTTGACAGGATATCCGTGCGTGGCTCGTCATCAGGGTCTGATAGCTGGGGCATAAAGGAACACAAAGATGAGGTGCGGCACGTTGAGGGTGTTCTTCCATCAGTACCCAATACACGAAATCCCGGGGGTCAATGTGATGTCATAACACCAGCTTGATACGCCATGTATCAATCAGACAGTACCAGCACTCCTTAAGCGGTGCAGAAAGATTCGAAGCTGATCTGGAACGAGTCGTCTGCAATGCTGACCATCGTATTTTACAAAGAAATATCGAACAGCAGAGGAGCAAGTGGGGGAGTTGTTTTTCCAAGGCCCTACCTCCAGCAAGGAAGGGCCGATTGGACAAATTAATTGGTCACAGCAATCCTTTCGTGGTTTAGACTCCTCAGGGGTACACTTACTCTTCACCTCACGGCAAACATTCCCCCAATCTATTTGTCACTCTTGGACCTGTCCCTAAAATATCGATGCTAGAAATATGGCGGATCAAGGGTCATCGGAGCGCATCTGTGTCGCCTACAAGAGAACGCCTTCCACGGGCCTGTTTAGGCTGAACACGTGCGTTGGTTACCGAGAAGCATTGTAACGCTCCCGATAATGCCAGCAGGCAAAATGCAAACAACACAGAAAGAGGTAAAAAAACACAAATGACCTTGGAATCATCCCCGCTCAATGACCAACATGCACTTGGCATCAACGATTTTGATCTAAAACAGGCTGTTTGGGTGGCTTAAGATTAAGCAGATAGGTAGGTACTAAAAGAATCCGATGGAGTCCTACGGATAGATTATTGAGGCTTTCAACAGTAACAGTCAGAATGCTACGCAGAGGGAGGTAATAGTAAAGAAAACTATGCATAATGCTAAGTGGATTGACAACCTCCTAGCTCTAGAGGTAGAGGCAAAATGATAGAGATAATAGACAAAGGCTCATCAATTAATCAATCAATTAATCATTAGAGTTTCATATATGACACACCGGCTCTTTATCAAACAGCCTCTACGGATAGAGCATTCAAAAGACTGCTCAAATCTCTCGCTGAACCAATGAACAAGATAACCCCCTCTAGTGTGATTCTGAGCGTCCGTCGGGAATCTAGCGGCAAGGAAACGGACACCATGAGACCCGAATTCAGGCAGCCATCTGAACAAGGCCAAATGGGTCGAGGATTTAGGGAGCCCATATGATGTTGGAAGTAAAAGACATTCGTGCACGCGAGGCATGTGCATGGACTCTATTCTAGAAAGCGATGAATTGTGGACGGATATATCACCTTCTCACCAGTAGAACAAAGGAAAAACAACGTTGAAAGGCCCTCAAACAATCTATCAACGTTCAAGTGAACACTATCGATTTTTGCATGTAGTAAAAATCATGATGTTTTTGCGATGGAGTACTGTGAACAGTGGTGTGAAGCATATAGACCATAAAATAGCATGTAAATAGGCAATCTAGGGGTAACACAATAACGCATAACGATACAGATGGCTTATTCGTCAACCGTGTCTGGACAGTCGCAACGGGCTCAGAGCCTTAATACTATCTAGTCATTCAATTATCGGTAAATCTATCTTTTGAGGGATGGGATACTCCTTCCTTCTGTTGCCTTGCCTCGGTCGGCGTCAAAAAATGCGTAGAACCGGTATCAGCGCTCGGCCCCGATTTATCTAATCAATGAGTCTAGATGTGTGTGAGCTTCCTTAGAACTGACGGGGGTGATGTTGCTAGCAAACGTAAGCAATGAAATCACTGCTAAGCCACATGGAAATTATTGAGCAAACGCCACTCGGTAAAAATCGAACATCATTGGTCGTTTAGTTGACTACGTGCTACCTCGGACTCAACTCGGTCAGGTAGGCACTGGCACGCAGATGGATGACCTGTTTGGCTGATCTAAGCAAGCCTTCTCGGAAAAACCGCGTAACGTGCACATCCCACACGACCCGCTATCATGTCTGAGCGTCGAACTATCAATCATTAGATCACTGAATTTACAAGCGGCTCGGGTTAAAAAATGCTAGAGGCCGGCCCGAGGGTTTTATTTGCGCATTTGAGCGAAATGCGGTACGAGAGCGAAATGCGGTGCGAGACCGAGAAGCACACGCCGTGAGAACCGCCCTCTATCTTGTCCGTGGGTGAGCTAAGTAATTCCAATACCCGTGTTGTCAACACGGCGTTTCGAACAAACTCTACCATATTAGAGAGAAGTCATGTTTGAAAATATGTTAAGAATATCCAAAATACGCAGATATACGCATTGAAGGAACCACGTGATCGAGGGTGGGCCCCGATCAGCGTCGTTATAGAGTAGTTACTAGGTTTGCGCCTTGTGCACGTTTCGACACGCAAGATAGAGATTCCCGATACGGCAGCTAGTGATTATGTGGAGACTTTCTGTTCATTAGATATGAGTGGATGGCGTTCGCTGAGTGTGGGGGCTTGACATCTCCTTCGTACAAGAAACTTTAAGATTTATCTTCATTAGCTAACATTTATCTATCATACAATTAAAGCACTGCGTTGCTGTAGGCTGTATTGTTTTTCCTTCAGCATCCGCAAATATGTCGATTTGTGGGTGAAGGAGATCACAAGATGACTACGGATGAAGCAAGATCATGTGGCTGAAGGATTGGGCCGCTGATGTTGGTGGACGAGATAATGCAACGGCGACAGATCAAATACCGAACATCTCTCTGTAGCTTAGTGAAAAGTAAAGTAACGTTATGTGGCGTTTGCATCGCCTCATAGACCGGTGTGGCCTTAATTGGACTTCTGAATTACGACTAGTAGTACAACGAGCTGGCGTGCGTTGGAGACTGAACACCACCACCATGTTATTGATCTCCTGTTATTATGAATTAGTATAGAGTAAACCTTTCAAAGTTGATATCTGAGTTTACCAAGCTAGAGTTTCTGTCTTGTTGCATCTTCAGTAAAGCTCGACCGTGATACCTCCACGCGGTGGTCAACGTATCACCGACACCTCATTTCCGTGCTCGTCATCTTACTCAACAACCTTGGAGCTTTGTAAGGCGCCATATGCATGCGCCTTACCATGAGATCACACGTTTGTTCGGCACCTCCCACACTCGAGGTCATTGCTGCTCACAGGCTCATCCAGCCACCTACTGATGAGAAATATCATCATCCGCAATCTTCCGAAGAGGTCCAGAGACCGGTGTTGACGTGAGATAAGGAGAAGTGGTCGGATGTCTCATGAATCGTCGTCCTTGGGCAAAGTAAGTATATAAAGAGAACGAAATCCGACCACTAGTGCTCATCACAACAGCATCTCAAGATCTCACAGACAGTCAATATCTACTACTATATCTACTTCTACAAGATGCTTACCGTAACTTCAATTCTTCTCCTCCTTGCGACCAGGTCGCTCGCCTCTCCCGTGGCAGTCAGCGAGCCCCAGAGCTTGGAAGCTCGCTCGGCTGAACACTACAAGCGTTGGGATGCTGTCAACCCTCTCATGAACCGCGCAGTCAACCCTAACACTGTGAACGGACTCACGCCGGAGCAACTCACGGATCAGCGTAATAAGCTGTTGCTTGCGCAGAGCGAGACCGCTCGTGAGGCGATTCTGTTCCCAAACCCGCCCGACGCGTCCAATGATGCCTTTCAATTCATCAACAACACCGTCAAGCCACCAACAGGCGGGAGTATCGTGCTCTCCACCATCAACAATTTCCCCGCTCTTGGTTCTACGGGCCTGGCAGCCGCTGTTGGATTCGTCAACCCTTGCGGCTTGAACACGCCTCACTGGCACCCCCGATCCAATGAGTTCCTCACTGTTGTTCAGGGTACCCTGGTTGGAGCTCTGATCCTCGAGAACGACAGTGGCTCTGGCAACGTAGTCGGCTCTCCCGCACCGCTTGTTGGTCCCCTGCAACAAATCAACACCACGTTGACCAACTACACCGGCATGCTCTTTCCAAAGGGTCTCGTTCACTGGCAATTCAATCCGGAATGTGAGCCAGCAGTCTTCGTCGCCGGATTTGATTCATACGATCCTGGCCGTGCTGAGGCTGCCCGAGGATTCTTCACTGCCGACCCAGATGTTGTCCAGGCCAGCACCGGTTATTCCGACTTTCTCACTCCAGCGCAAATCAAGGGACTTCGCCCCACTCTCACGAGCTCGTTCACCAGTATCGTTGAATCTTGCGCCAAGAAGTGCGGCATCCCTTTTGAGTAGGTCAGGGGAACGCATGCTGACTGATGAGGGGGTCGGTGAGGTTGCACCTATTAGTCATTCTTTGTTTGTCCTAATAGGACTTTTCCTATTGTTTTGAAGTTTCAATACGCTCTTTTGATAATTTTAGACTTGCTATTTTATATTTCGTATGTTAGACGTAGTTGAATAAATAAATCTATACCTTCGGTGGCACCAAGACTCTCTCCATCTCCCCATTTCCACAGCTGCATACAACCATGGATAATCTGAAGCAAAGACCGGAGAGATTATGGTTTGACCAAAAAAATGCCGTGCAAATTGTCCTCGCCCAAGAGAGCCTTCCAAGAATAGACAAACACAAATCCACTGGTATCTTTCGTTGACTTGATTTTCCCATTCACATTCAGGTTTACCATTGGTCAGAATTCAAGGGGCCGCTGTTTGATTCGGGCGACGACAAATATTGCAAACGGTTCTCGATCTGCTGGCGTCCCTCAGACTCCTAGAACAACCTCGTCTATGAATAGAACGACGACCCTACCTTTGAATACTCCTCATTTCTTGGACTCGCTAGCAAATTCATAACAATAGCTTATACACACCTTGATCCACTGAATCTCCCTGAAAATGGCCGCCTTTCCTGCCTGGAAATCTATCAACGCCACTTGCACCTCCCCTCCTCCAGGATTCCAAGTCTCCCTTTCCCAAATCACGATACCAGAGCCATATATATACGTCACCAACATCACAGGAAACCGGGAAATTCTTGAGCATTGCACCGGTTCTCTCGCAGTCAACTACACGGATAACACGATGCCAGCGGACAGTATTGGCTGTTTTCTTGTCGCGCATGTGGAAGGGAAAAGCGCAAGCGAGGCGTGGCAATGCTTCATGGAAGGACGGACAAAAGGTGCTTGGGGGGTCGTGGAGAAGTACAAGAGCGGTATCGGTGAGATCAGGGGCGTTGGAAGAAAGGTTTGGGCGCTGATGGGTCTATTGGGGGTAGGGGCAGTATTTTGTAGTCTATGAAAGCCTGAACAGGCTAAGTGCTACCTACCATGGGATGGCTGCGAATCTGAATTTTACTTAGTGCACAGTGACAATGACTACAAATGATTTAGACGGATGGATTCTGTCCTGATTGCATAACTATATTAGCTTCACACACCATCCTTGAGTATCCTGGAGTTTGCTTGCTATGAAACCTCCATTCACCAACTCGTGATCAGGGCCTCCACCTGAAACTCGGATGCTTCCAGTCCAAGTCCTGTTGTTGCTTCAACACCATTCCTGCCAGCTGCTCGTCCACCTCGTCCACGGTCTTGCTCTCCCTCTTCTTGTTGCTCCAATTCATCCAGAATAGCAGCAATACCGACAAGATGAGAACGCAGCTGCTGGTTGCCAGATTGAGTCCGTTTCCGATATGGTAATTGGGTTTGTCAAATGGCAAGAAGCTCCAGGTACTGATGAGCCCTCCTATGTTCCCCAACATGACATTGGTACCAATGGCACTTGCACGCGCTGTGTCACTAATAACGTTCGCGGACACTTGCGCATTGCACAGAGCACCAAAGGAGAAGGCACCGGCTGCAATGAGAAACGTAGCACCGTAACGAGCCTGTGGGTTTGTAGTTGCGAGGAAAATGATGTAGCCTATCATCATAAGAGGCGCCGAGACAATGAACAAGATGCAACGACGGTCGAAGCGCCAGGATAGGAACGGGAAGAGAAGGGTGAAGAATCCCCCGACAACGTAGGGTGGCACAGTGTGTAGCTGCTGGGATATGATCGTGTCTTTGGGGTATATTGTCTGGACGACGGTAGGAGCAAAGAAGGCGAGACCTTGCACGGTGATGTTGTCTGATTGTTGTTAGCATGTGAAATCCCAGGGAAATTGACAAGAGAATACTCACCGAGGAGAAAGATGAACGACGTAGTCAGCGTGACTGGGCTAAAGATGCCGAGCATGGTCTTGTTGCGATCTATCTTGTCCAGGACTTCGGTTGTCCCGATACGCTCAGATTTGAGTCTCGCTTGTGCCAAGTCCTTCTCTTCTTGTGTGAGCCACCTCGCCGTCTCCGGACGATCTGTGAGGGTGAAAAATGACAAGACCGAAATTCCACAGGTGATGATGCCCTCAATCGCGAAGATCATACGCCACGTGTGCAGCGAACCGAAGCTGTCGAGCTTGAGAATGGCGCTGGCGAGCAAGCCGCCAAAAGCTCCGGCTAAGGGTGCCATCACAATGTAAAGACTTAGTCGAAAGGCAAGCTCGCTCCTGCGGTACCAGCGAGACATGTAGTACGCGATGCCCGGCAACATACCCGCCTCGAATATTCCCAGTAGAAAGCGTACTCCTGAGATGGCAGCTCTAGATTGAACAAAGGCAGTGCCAATGGATACGATACCGAAGCAGAGGGAGATGAGTGGAATGAACCATCCGGGTCCAATCCACTTGCAGGCCATGTTGCTGGGAATCTCGAAGATGATGTAGCTAATGTAGAAGACGGATAGCACGCCATTATAGTCGTAGCCTTTCATACCCAGATCCTTCTCAAGGCCGGCGATTTTGGCATTTCCAATGTTAGCACGGTCGATGAAGCAAAATAAGTAGAGAAGCGCGACCGTGGGAACAATGCACAGGTCGATTTTCCACCTCAGGCGCGACTCGGCCTTTGGGTCGAAATGAATGAGAGGCTCGCCGAAGCTGATCTGTATGTCAGAAGGTGCCCGTATTGCGGTAGTGGAAGAGAGGACAAACTCGTCAGTTGCAGCCTGACCCTTCGCGGCTACTTTGTGCGCATCGTCGGATTTGAGGTCCTCGAAATGGCCAGCCGGCGCTTTGTCTTCGGATTGGAGAGCTGCCATGTTCCCGTGCGTGGCACGAGCTTAACTGCCAGACTCACTTGGGGCGGGAGTAGAAGTTGGGTACAGGAGATGGGCTCGCATTTAATAGATCCCAGGCACTCGGATAGCATACCGTCACCTGCGTTCTAGCCCACATGCTCGCCAAGTGAATGCGCGTTTGCGCTTGTCCTGATCGAGACAAGGTCCCACGCTTCCCGCGCCCCCAAAGTCCTTGGCAGCCGTGCCCGCTCCAACGAAAACCTGGAGAAAACGACGCTAAACCCCGGCCTGCACCCACGCCGAATACGCGCCGAATCGGCGACTCCTGGCATCCCACGGAAGAGTTACGCGGCACCCGCGCTGCATGCGCTTCAGTGGGAAGGATTTGCCGGTGTGGGAACCCGTCGAGACCCCCGCAGACCTCGAGCTTTACATTCGGACCGCCGCGTGTGGAAGCTAATCAATTCACATGGACAGCCTCCTGTCAAACTGCCTTCACTCACAACCGGACCTCAGCCAAGCCATGCCGTGTCGATAGCGGCACCAAGACAGCTTGCGTTGACGTCGACGCGTAGCGGACACGCGGAATTATACCGCACTAACACCAAGAGGGGGAGGGGGAGGGGAGCGTGGAATTGCGATTCCGTGCGAGACGGATGTATGACAATCAATAGAAAACCATTTACAATGAGGACTTCGACTTCCTCCGCGTATCTCTGCCGATGCCTGGCCCCTCAAGATAACATCAAATTTAAACCAAAGGTATCCTTTCCGTCCCTGAACGCCATATCCCTTTCGTGTGCCAAGTCCTAATCCCAAGTTCTCCTTTCCCTAGTGTCTTTTCCTGGATAAGAATGGTAAATCAGTGCTGAGGTTGCACTTGGCTCACATGCCCACCATGAGCTGGACCTCCCCACTCACTCTCGTCGTCGCTGCCAACATCCGACCAGCTCGATGGCGTCATGATTCCCATGTTCTCGCCCACTTCGCTGAAGCCCGCTTCTGAGAAGCCCGCTTCGGTAAAGCCGCTCTCGGAGAAGATCTCGGAGCGCGCATCGTGGTCTGTGTCGTTTTGCATGCTCAGTACCGCAATGTCGTCGGCCTGGCTGTCCACAACCGAGGCACCGGTGAGGAAGCCTGAACGGTCGGAGCGCGGTGTGAGGGTGCCTGTTGAAACAATCTCGGCTTCGTCGTCGGAGTGGATTTCAGATGTGAAGGAGTAAAAGGATTGTGCAGGGTCGGGGTTGGAAGCTGTCTCAGAGGCGGGGATGGATGCTGTTTGTGGATTTTCGGGCTGGGCCGGCAGGTAGTACGACTCGGGGGTAAGATCGATGAGCGGACTGGCAGCAGCAGCAGAAGGAGTAGCAACGACTTCACCGTCCAGAGTGGCAGAGCTTGCGCGGGTACTGGGCTCGGTGTAGGTGAAGGGCTTGGGAGACTGTGCTTCTTCTTGGTCGTGGTCGAAAAGGACGTGTTCGTCAGAGAAGGGGTTTGCCATGGCGGCTGCGGCAAAAGATCCAGCGGCAAAACCAGCTACGCCACGCTGGCGAAGCCCGCTGGCCGAAGCATCGTTTCCGGTAGCTGTGTGCGCAGTTGAAGCAGTTTGTTCCTTCTTGAGCATGCCGTCGCTGCCGACCAGATCGTCGAAGCTCCTCTGGCTGGCGTCGGTCCTTCGTCGCTGTCTCCGCTCGGCCAGTTCCAAGTCCTCTTGTCCAATGCGAGCGAGCTCATCCAAGTCCACGGCGATGCCCTCCTCTCGTGCACGCTTGATCAGTTCATTGCGGTTCCTCCTAACCAACTCCTCCCTCTGTCTGCGCTTGCGCTCTTCGAAGTCCTCGGACGATTCGGAGGGACGGCGCGGCTGGATGTCGTCGCCGAGGGCGTGTAGCGCGACGGCAATCTTACGGCGGGATTGATCGACCCATTGTCGGACCTGGGGGGACTCGTATAGGGCGATGCCAGCCGCGACGATGACGCTGGCGGCAATTATGAGGCCTGTGGAGAAGGGGTGGTTAGGCGCGTGCCTTTGGGGGGCGGTACGGCTGCGAACGGATGATGGAGAGGCTGAACGAGCGCTAGAGCCTGGCCCTGCAAGCAGGTTGGCATTGGCATCTTTACAAAGGGGGCGTGCAGGCGAGGGGGCAGAGATTGTCGTACGGGCAACAGGGTGGTGTTGCGGCACGACAGCAGGGGAATGCAATGAGCTCGGAATGGGCGTACCTTTGGCTAGTGGCGCAGGCATCGGGACACTGCTGAACTGGGCAGACGAAGCAAATATATCGGGTCGGGGCTCGGTGGCGTGCGTACACAGTCGTAGGGATACTCTTAGGGAGGTCGATACAGCAGGCTGGCGACTTTTAAGGAGCGAGAGCAGGCGCCCTAGAGGCAGTGTCGTTGTCGTAAGTGTTGCCGCCACCGTCCACCGTCCGCCGTCCAGGCGCACCGCCCACCCTGGTCCAAGGCGGGGCTTAGTGGTCGCTGACCGGGTCCCACGGGCACTAGCCCATCTCATCAAACCGAAGAGGACAGCGCTACGGTGGATCTCTATATGCAATATGCCTATCTAAGTATATGGGTTCGTGCAATATACACACTGCACGTCTATACGCTAATCTCGAACCGACGCACCACCCATGGGCGCAGCTGCCCTTGACTCTATGCTATGCACGGTGGTCTCCCTGCTCGACCGTCTTCCGTTTGATCGCATGCTCCGTCTGTATTGCCCATAAACAAGCCAGTATGCCCAAAGCACTCGAGGCCAGCGTGACATAGTACGCTGCTTGGTAGCATATAATGCCCTCGTCGCAGTTGAACTCGCCTCCAACCTGCACCTCCGAGTGCGAATCGTACACAGCGCCGTAGAACAGGTTGAATACGTTCCCGCTCACCACCGGTGCAATTGTCATGAAGCCCCAATTCACCGCGAACCCGTCTGGCCCAAACACATCCACTACGACGGCCGGCAGTACGCCAAAGAGGATGCCGTACGCAAGCCCGCAGAGCCCCGACACGGCCCACAGACTGTTTGGGTTCTCAATGCGCGTTGCGCAGATTTGAGCCAGCAGAAACACCGTTGCCGACGCCGCAACGCACCAGAAGCGCGACCCTCCCAATCGTTTGACAATGATGTCAGATCCGATGCCTGAGATCAGACGTCCCGAGAAGGATCCCAACGAAATGATCGAAACGTGCCAAAGCTGGCGATGGGCGACGAAATCCTTGCTTTTGGAGGGGTCCCAGTGGTTCCAAAGAGCCTGTGCGTCATGGCCAATGTTGCTGCTTCATTTAGTCATGTAGATAGGGGCGTGGCGAGCGAACGAACTCACTTGATCGTCATCAGACCCACACCGGTGAGCAAGCCCATGATAACCCAAATTTGCCAGAACTCGTATTTGTACAAAAGTGCCAGCCCAGTAACATCTAGACAGTGTGAGTGATTCGATTTCCTACTGGCTTTACTAGCTGCGTCGTCCTCTGGAGGCAGATCGCCAGGGCCGGACAGGAGGGACGAGGTTTCGTCTGAATCGCCATCCCGTTCGTCATTGTCTGGTTGATACGGTTGGTAAAGACAAGGGGGCACAGACAGGAGGAAATAAAATGCGCAACTTACTAGGCTCGGGTTCAGGGACTGAGGAGCTGCTAAATCTACTGCTATGCTTGCTGCTGTCGGATCTAGTACGGTGTAACACGTTCGAGTTTCGGCGAGTTCGCTCGCTAGTTGGCAGAACAGCATATCCTGTGCCCGTTTTGTGGTCTACCACATGGAGGAATGGGAGGGCCACCAAAACGACCATGGATGTTCCGAAAGAGAGCAGTAAGAGTAGGCTGGAAGTATCACCAGGGAAGGAAACACCAGCAATGAAGGTGTAGAAGAAAGCACTAAGCCCAAAGGCAGCGAGTGGAAATGCGGTCGCCGTGCCCCTGTGGGTGGGCCAGTTGAGCGTTGCGACTTTCAGGGCGGCTTGAAATGCAGCACAACTGCCGACACCGCTGAGGAAGGAACAACAGGAAATCAATGCTACACTCATGGAGCCGGCTCCCTCGTCATACGCTTGTACCGTTAGTCCCGGACCTCGTTCCCCTCATCGAGTCAGGCCACGTACCAATATGAATGGGATAGTAGCCCAGAAAGAGGGATAGCATGCCAATTATACCGGCAAGACGAGGGCTCTTCCTGTCCGTGATTATGCCAACGGGTATTCCCGCAGCGTACATGCCCATGTTCCCAGCGGTTCCCTGACAACATCGTGAGCGTGAGGTTCGGTCCGCACGGGCGGCGATCGTACAATGATATTACTCTGGGTTGTAGACAGCTGGAGCTTCTCCGCAAACTGCGGCGCCCACGCCGAGTAGGCATACTGGCACTCGTTAGCTTTCACTCTTATCGGACACTGATCGGGCTCACATTGGTTCCGCATGCAAGCGCAATAGCCGTGGCGGCAACCACGGAGACTATCCGTGTCTTCTGGTGTGTCGGCTTCTCTGCGACAGCCATTGTGCTCATTGCGAGCAGGTAGCGGCTATGGATGTTGCGATACCATCAGCTGCGTGGGGGGTATCCGGTGCAGATAGCTGGGTCGGGAGGCTGATGTGATGGCGGCTGTGTCAAGGCAGAGCGATAGACGGTCTAGGGCGAAGTGCAGTGGATTTAATGAGCGGATAACGAGACAAGTAGATACAGTCTATAAGAAACACCAACTTCCTACCCGAAGAACAAATGTACGAAAAGAGACATTCGGCATGTAGCCCGAGGCGGAGATAAGGAGGAGCACATGACGCGCCAAGGCCTTGGGCAGTGTCGGTCCTGTACCTGGCCTGCCGCCTGGTGCGCGAGAACGTCACAGGCGCTCGCTGCGACTGAACGCCTCCTCAACAGCACCACCACCAGCGCCACCACCGCCGCCCCCACCGCAACCATGGGCGCGCTCCTATCCATCCCCATGATGGCCCTGCCGAGCGTCGGCAGTGTCTGGACCATCGCCGCATCGTGCTGCGGAGCAGCCACCTGCAACGCCGTCTGTGGTTCTTGCGGCAGCAAGTGTGGAAACAGCATCGCTACCCGTATCGCATACGCCCTCATTCTCCTGCTCAACTCCATCATCTCGTGGATCATGCTCACCGACTGGGCCATGAAGAAACTCTCGCACCTCACACTGGACTATGTCGACATCAAGTGCCACGGCGAACAATGCTATGGATACGTCGCGGTCCAGCGCATCAACTTTGCCCTCGGCTTCTTCCACGTCATCATGGCCATGATGCTCATCGGAGTGCGGAGCTCCAAGGACGGCCGCGCACCTATTCAGAATGGTTTCTGGGGGCCCAAGATTGTCGCATGGCTGGCTATGGTCGTCCTGACCTTCTTCATCCCGAACTCGTTCTTCATCGTCTGGGGCAACTATTTCGCCATGATCGGCGCCTGTCTCTTCCTGCTCATCGGCCTGATTCTCTTGGTTGATCTAGCCCACAATTGGGCTGAATACTGCCAGGAAAAGATTGAGATTACAGAGTCAAGCATGTGGACTGGGCTCCTTGTTGGGTCCGCCGCCTTCATGTACCTGGCATCTATCGCTATGACCATTGTCATGTACGTCTTCTTTGCGAAGAGTGGATGCGGAATGAACCAGGCCGCCATTACGGTATGTTTGCCGCCTGCCGTTACAGCATTCCATTGCCTAATAACCATCTTAGATCAACCTGATTTTACTCCTCGTATCTTCCATCGTTTCGATTCACCCGGCCGTACAGAACGTAAACCCTCGTGCCGGCCTTGCTCAGTCGGCCATCGTTGCCATCTACTGCACCTACCTGACCATGTCAGCCGTTGGTATGGAGCCTGACGATCACCAATGCAACCCACTCATTCGAGCACGTGGCACGCGTAAAGCGACCATCATCATTGGTGCAATTGTGACTTTTGTTACTGTTGCGTACACTACCACGCGTGCAGCTACGTATGGACTCGCTCTTGGCGCCCAAGGCAACTCCTACGGCAACGGATACTCTCGTGTAGGCACTGATGATAACGAACATGGTCTCGTCACCCAACAGCCCGAGTCGCGCCGTGATATGCGTGCTGCTGCTCTCCGTGCTGCAGTCGAATCAGGCTCTCTCCCCGCCTCTGCGCTAGACGACACGGACGACAGCGACGACGAGGACGAGGGACCATCGAAGAACCCGCGTGATGACGAGCGAAATGCGACCCAGTACAACTACACGCTGTTCCATTTCATCTTCTTCCTCAGCACCACCTGGGTCGCTACACTTCTTACGACCAATTTCGATGAGAAGGACATGCAGAATGACTTTGTACCCGTTGGAAGGACATACTGGGCTAGCTGGGCCAAGATCATCAGCGCGTGGGTGTGCTACGGCATCTACACTTGGAGCTTGGTCGCTCCGCTCATCCTGCCTGATAGGTTTGATTACTGAGCCCTGGTTGTGGTAAGAGAGGTGTTGTAGACTCCGCGTTGTATTGTATCATTTGGTCATTTAGACTCGCTCTCCTTTCTTAATATACCCACGTACAATCATTTTCACATAATAGCATTTTCAATAGCATTGTCAACAGTTTTATCACATGCACTTCCCGGTCCGTGAGCGCCTGCACTAGTGCATTCAAGGCCTGTTCACAGCACCATGATGAATGCCTCGCTCTTCAACAACAAGACATGATCGATTTGCGTTCGCTACAACTTCGCTGATGGGGTAACCGAGCACCTCTTCACATCTTTGCGTTTACAACCCACCCGCCATATCCTCCTTCCAAACCTCCTCGTAGATATTTCAACAACCAAGAACCTTGCTAGCATCTCCATGACTATTTAGAAAAAAGTATCTTTCCACTTCTAGTAATACAACACATTAATACTCCCTATACACGTAGATGCTGAGTATGACCCACGATCACAACGGACAGCTTCACGCCGGCGCCATCGGCCTCTTCGACGACCCGGATGAGATAGCGTACTCCGAGGCCCGAGCGACAGGGCGACAAGTTCTCGCTGAAAGCAAAGCGCGGAAGCGCAAGGAAGAGCGGCAGAGGAGGGAGGATGAGAGAAAAGTAAGATCCTATGAGAGACCGGGTCTCATACAGCGAATGAGTAGGATTTTTGGTTCTGAGAAGGAAGTGAAGCGTGACGAGGGAGGCACGGATCATCTGTTGGAGAAGAAGAAAGAGAAGGAGGATGTTCGTGAGAATAAACCGGATAGAGCGGTCAAGGACACAAATGCGCTTCAGATGTATGATGAATGCGAGGTGGATACTGCGCTTGATTCCCCTTTCTACGAGGAACTGGGTTTGGTGAGGATCAGGGCGGGAAATGCAAGGGATGTCAAAATTGTGCATAAGAGTCAGATTTGCTCGTCGGAGCCACTCGCTGACTATGGTGAATAAAGTGGTGAGGCTGGGTTGGGTTATTGAACAGGCAGGTAGAACCGTATAGTTGCTTTCTTAGAGACCTTTTGGGCTTCGTGTGCAATTATACGTTTGATTAATTAGATATAAATTTTCTGGTGCTACATTACTAAAAAACAACTTCGTAGTGGGACCTTTGATGGAATAATACTGAAACGTGCTTGAACTTTAGCCAACGCATTTGATCAGCCAAAAATATCCTTCTAGATATCAGAGTGAATGATGATTGAGTCCTCAATCGAAGCACGGTTGCAGCGAGAACATGGTACATGAAACCATTGAACAGGTCGTCAAGCGTTTGTGCTGCCAGTTGTTCAGTGACTGGCCCATCAATGTATGTTATCTGTCACTGCGTTTCTCATTCAACATTTCCACTCTATAACGGCTTATACTGTCTGTTTTCTTATTCCGCAATAGAAAGCAGCAATGTCTTCGTTAAGAAACATCTTACCTGCTTTCCTCATGACCAACGACGGTCGCCAAACTATACAGCAACCGCCTCGTATCACATACCGTAGTAATCTCTCTATAACTACTTTGAACCGTAAAGCTGAAGCCCTCGAATCCTCCCTCGCAGCTGCAGAGTCGCACTTGTCCCTTCTTAGCACCAAAGTAAACAACACTTTATCTGCATACGAACAGCACTACAGCTTCCTGCGTCGCGTGGCGCACTTTTCCGTGAACTCGAACGTGGTGCTAGAAAGAAACGAGGCCCTACTGGCGAAGCGAGAAGAAGATTTGGCGGAAGTTTTTGAAGATTTGAGATTAGCGATTCAAGTTGCGGGATTGAAGGCAAAGGCCCAGCGAGAGGAAGTAAACAGGCTGATAGAGGAAGTCAAGGGGTGGAGGGAATCAGCAGATAAGAATTCGGAAAAGATCGAGAATGAAACGAGAAAAAGAGCACTCGAGACTTGGGAACGTGCTGAGCGTGAGAATGGGATTGCACTGTAGTAGTAAGTGATGTCCATGGTTGGCCGTTAAACACGAAGTTTCCATTCTTTTACAGGTAGCCAAGATGTAATCTCAAAAATTCAGCGCATTAATCACTAAATTAAATACATTTTCTCTTTCTCTGCCGCGTTTTCAGACACGGAGGGCCCCAATCAAGTTCTTCCGCCTTCCTCTTAGGTCCAATCCGCTCGCTTGTTGCAAACTCTAGGATCTTTCGCAGTACGAACATCTTTCCTTTCAATCTCTCAAGTCGCGCCTCTTCATCACCGTGCTGGCTTCGACATTTAAGCTTGAATGTAAACGTCATCAGCCCTCTCAACTCAAGCAATGGCGTCAAAACAGGCCCTGTATAGGCAGGATCGTCGTAGGGACTCCCAATAAGTGTGACGGTAAGGTGCTTCAGGCCGGTCATCTCGCAAAGGATAATCCGCCATGCGGGATCCCAGTACCGAAGCAAGTCGCCATCATTGCGTCCTTGCCGGTTTATGGACCCTCTTAGCCGGAATGGACGACGCTGCTCCGGTGGCACCAGCACCGTCCGATGCGTATTACTCAACGAAATACTCAATCTCGTGATGGCACATAGTCGTTGTGGTGGAATGGTTCTTGCAAACCAATTCAGCGTCTCCGGATGACGAAAATCAAACTCGGGGCGAGAGTAAAGAAATCGAATACCCTCTCGGTACGCCTGTCTGCAAGTCTGCAGTAGTGAAAGTTCAATGCGAGACATCTGTATCTTTTCTCTCAAACTTCTGCTTGTATATGTTGCCCGATCGATTGCATTACTGCACGACCAATCCTGTTGAAGACATTTTGCTTTATCGGGACAAGTGAGATGACCGACTCGATTGGGCTGGCTGGCCATGTGCAGAAAAGTGGCATCGACTCCAAGGACTAAGCCGAAGATGATCTCCCGAAGCTCAAGAGGAATTCCATTCAACAGCATGCAGGTCTCTCTCTTACTGTTTCCCGGTTGCCTAAATTCCATGGGAGAAACGCTCTCCGCATCGCATTGCTGTCGGTTGACATTGAATTCAGTTTCGATAGAGGGTCGCCGGCTGCGGAGGTCGGACAACTGCACCGGTTGTGCCGGTATGTGCTCACGTGTTTCTGAGGGACCAACAAGTCGCTCCGGGGATTCTGAGAGTCGTGTCCTCGTCCGCGGTAACGGCGTGGGCTGGCTTGCTTCTTCTGTCTCCAAGAGGATTACCCGGTGATGTCTGATTTGCGTAGCACGAAGTCCGCAGCCGTTTGCCAGTTGTATGCGAGGGGCAGCTCCACCAGTAGTCTTGCGAGCTGTTTGTTTGGTTCTGGCCATTACTTATCCTAGTCACTCTCAAAATGTGGTTAGAGTGAACAAAGCGAAGGTCCGCTGTCATGGAAGATCCTAAAATGATTCCAGAGCTTTCGCACGCGAGGTGTGCTTGACGTAGAGGTCAAATGGGGATGCTAGCCACAAAGAGCCAATATATATAACTACCATGGTTGCTGACATAAGCCGATGCTCTATTTCCGGTTCCTGCTTACTCCTCAAATCTGTATCTCTTTGGTAGATAAAGATGTCTCTCGATTTTCGAAACGTTTGTCCAATAGAAGTGAGTCATCTGCCCTGTATTGGATAAACTGCTGCCTAGTGTTCGGGGCAACTGTAGGATGCTTCGCTTCAACCGTCTGGTTGCCTTGGGGTAAGGCAAGGGACCGACGGAACATGATTGTCCGTATCCAATCATACCCATTTACCTGCGCTATCGTGACATCGTCTAGTCCTGCCATGATCCGAACCCACTCCACTCGTGAAAGTTCACAGCGTCTCGTTCTGGCGGCGGTGGTATCAGAAATGCAAAATCATCAAGTACTGCGATGATGGTCTTTGATCCTTTAACGATTGTACTGTGGCATTGAGATCGTATATACCTTCAGGGAAATAAAGTGACCAGATCCTTCGCTTCCTTCTTGAGCAGAGCAATCGTTTCGTCCCAGATTTGGCTCTGCGTTGTCTCCCCTTCATTCGAAAGCACGAAAGGGCTGGGCCTGAACCTATTTAGCAACCTCTTCATGCGTGTGATACTTTCCAAAAACTCACCGCATCTCCCTCTGTTCACTCAAATATGCCCCATGGCTCCCGTTATGTTGTACAAGTGCATCAGCAAGACAGTACCCACCCTGTTGCTGCGTCCAAGCAAATAGCCAGAGAAAGATGTTGATGGCGCTGGGGCTACTGCGATGTAATCCACTGTAGCAGAAGCCCGGGTTCACAGTATTGATCACTACCTCGCTCCTTTCCGTTTTCTGCGCCAATTCTCGTGTCCAGAGTACATTCAATAGTTTGGAGGTGTAGTAACGCTGAACCTGCGTGCCAAAGGCCTCGGGTTTGTCCATATGCTCCAGAATATTTTCTGCGTTTCGCTCTTTGAACGGGATCCAAAAGTGACCTTCGGAGCTTACGATGGTAAGACGCGTAGGGGTGTTGAGCTTCTGTGCTGTGCGTCGCAATGTGGGAAGAACAGCTAAAGAAACAGCCGATGTGCCAATGTGGTTGATCTGCACATTCATCTCATGGCCCGACAAACTCTTGTTGTAGCGCATAATCTTCACGCCTGCATTGAGGAGGACGTAATCCAGTCGGTCTAACCGTTCGACCTTCTTCCCAAACTCGGCAATACTTTGGTAAGATTCGTGATCGAGCGGCCAGACGTGGATTTCGCAGTTTGGGGATGCATCGGGCGCCTCAAGAATCTCTGTCTTTGCTGCTTCACCTTTTGAGACATCTCGAACGGCGATGATAAGACGTGAAAGCCTGCGGGAGACTAGTGCACGTGCTGCTTCCAAACCTAGGCCGCTGTTTGCGCCTGTTATCAAAGCTGTTTTGCCTTGTAAAGAGAGAGATGGTGGTAGCGGCCGCGGCTTGACCGTCCACTGTCGCCAAACAAAGCCTAGATAATTCATAGCGTCAAGGCTGTGGTATGTTCAGTTGATGGAGAAGGAAGTAGTCGATGATAAGTAGACCCGCAAATGTCAGGGTGATTGGCGCTAGTAAAGTTGCGTAGTCCCAAACGCCAAGGCCTAGCCTGTACCAACATTGTCCGAGCATGAAGAGTATACAACTACTGAATAAACCTGCTAAAGAAGTGGCATCAGTAATTCCTTGAGCCACTCTTCAACTATATTGAATACCGCGTCCCTCTCCTCCATCATCTCGGACAGCCATCTTGCTTTTTCCAAAAACAGCCTTTCCACATCCGCGTCGCATCCTTCCCTAACCATATTCTTCAACGCCCCGCCTTCTTCAAAGAACCTACTCAACAGGTCTCCATCTACATGTCTAAATCTCGGTATTACAGATCCTCTGTCGTGCACCTCAGGATCGACGTCCCTTGCTTTGATATCTGCGTCCTGCGATCCTTCTGCCCCATTTTGTAGAAGATTAAAGATATGGGTCCTCATATGTTTGACGGTGCTAAACTGTAGTGCTGGATCGCGCTTTCGTTTTTCCTCAATCAAATTCTGGATGAAGCGTAGGAGATGGAGGGCCTGTATTTCGAGGGTAGCGAAACTGTAGATGGTGCCATCTGTACAGGCACCAAGAAAATCATCGTCTATAACACCAAGTGGCTGACAAGTAGTACGACTGGGGTTTTGCAAGCGGCGCCATGGAGGACGGATATCGCCGCGTTGAATGCGTATAACGGAGCGTGGGAGACAAGCTTCGAACATGGTAACAGTAGCGCTCTTGTTCGATGGGCCTTGAGGTTGGAGGAGGCCTGTTACTGATGCGTTCTTGTCGGTAAGCAGGACAATTGTGGCTTGTTGTAAATCCGGGCGTAGATTATCAACCGAAGGGTAGTTAAATGTCAGGTGGCGTAGGGATAGACGTTGGCTGGAATCGCTGAAGACCTGACTGATTTTGAAAGTCGTTTCATCTTCTGGATCGGGGATTTTGCTGATGTGGAAGCAAAGGTGAGAGTCATGGCTTGTGGAAACATGAATGAAGTTTTCGGAAACGGTCATATGAACTCCAGGAGATGGCAGCTGGATTTGTCCGCGTGGCTTCCATCTGCGTTTTTTAGTTTATGCAATCAATATACGAGTGGCGACTCTTACCTCGCTGCTTCGGTACGTTCTATTTGCTCAATCTGCATAGTATCTCCAATAATGCTGACAATGTGCTGATTGTCGTAAACAGCTATGCAGCGAACAGGTTTCTCGAAACGTTTCTTGTCCTTTACTGTCAGTCCAGATTTACCCACATTCAGAATAAGTCTTCGCCCAGTCTCCTTTCCGGGAGATTCTGTGATCCCAGTACCCACTACTATAAGCGCATGCTGACGGTCTTCGCTGCCTAGGAACACCCATCGAACCATTGAATAAACTCGCTCGTAGTGTTTCAAGGGTACCTCGGTCTTTTCGAGCCTGGCCTTTGGCGTGCCAGATATGAATTCATCTTTGATTGCAGGATCCGCATTTGTCTCGTCGCGGAGCAAGCTTATGATCTTTATATTCGAAAGCATAGTCCTGTATTTGAGATTCGATGTACGCTCTTCCTTGAGCTCGCTGGTGACTACAATCATATGATGAGCCAAGTCATCCGCGATCATGATTTTCGTAGGTGTGCCGGTACATGAAAGTTTCCGTGGGACAATCTTGGCTCCTTCTGGTGGCGACGGTACATTTTGACATGATTGCTTGATGTCATAATCCAAGCGAGCATAGACCATCTGGTCTCCAATTACAGCAAGTATGTATCCACCTAATTCTCTCTCTTCTTGATCCTGGTCTTTTGTGAAAGGTATTTGGTCGATAGCATTCAAAGCGCCTTGCGAATATGTTGGAGACTGCGGACAATCGAGCCAGATGGAGTCTATATGTACTTCAAAATCGCGGGCTGATAGATGAATGCGGCAGAAGTCGGCACCACATGCCAGAAAAGCCATTGAATGGTCAGTCTTGTTCGGGGTAATGTAAACTGGCGAAGTCCCCATTCTGATAAAACTGGGGGTCTTCGAGACGGGTGCTGCCATAAAAGTGAGTACAGTGGCATGGTACATGACATGATACATACGTGAAGAAGCAGCCATTGCTGTCTGAATATCTACAAGGTCTAGGCAGAGTAAAAGGCCGGTTCTAGTCCCACATACAATTTTCTCATGCCCTTGTACCGTGAGTAGAGCCGCACTTTCGTAGCGATGCTGCAGATGACGGGATTGAGCACTGTGGTACATCGGCAGTAATGAGCCCTGTTCACTGCACCTAAATAACGAGAAGCCAATATCGCCGATCCCAACAAAGACGAAGGGACCAAGATTCTCGGATGTTAATATATGGATACACGTAGGGTCGCTGGTGAGCTGTGTACCCTGGTTCGACGTTTGGATAGAACCATCATCTCCGATAGGCATGGCTCGGATGGTAGGTTTTGTTTCTTCGTAATAAGCGACCACGATGTAGGGAAAATCAGGTTTCGTGGCAGCACCCAGGAGTGAGTTGGGAAATGTGACGTTGCTGACTAGAGCTAATTGCGGACGTTGAACGACTCTGATTTCGTTGTTGGTTACTTGAACAGCAAATTTTCCATTAACAGGACAAGCTGCCAACGTTTCTGCACTGCGCATAAGGCCATCGTGATCAGGCTGCTCTGTTTCCCACACTATATTGTCTGTGGAATTTCCGAAGCTATTACTCTGGCTATGCGATCTTTCATGTTGCGTCCGTGATGCGCGTAGAACCAATGTCTCGCCAGGGACAGTGACTAGAAAGGTCGCATGATCCTGCTGCATCAAGTTGCCATCTCGCTCAAACGGGGCACTGCCATGATCAACTAACCATAGGCCTGTGGTCCCTTTCAAACCACTGAAAGTCTCATCGACCAAGGCTCTGAGCCCTCGTCTAAGCTGGGAAACTTGGCCGAAAGGAGTTTTGCCGTTCGCAACAAATATACTAGCTCGAGTTCGATCGTATGGCAGTGGCATGTTCTCAAGTCGCGCAACAGCCATATCGGTAATCGGGGCCCAATTCGGTAGCGACTCTATCAAACTGAACATATTGGTTTCCGAGTATGGAACCTGATCCGTGTATTCTTGTGGCCAAGAGCCAACCTTGCAAAGGTGACCGTCACTGCCAAACCCTCCCGCCACCAGCACGTCAGGATATGACTGTGCAAACTCAGAGCCATCCGCTTTGAGACAAGCAAATGCAGTGTCGACTGGACAGGGCCAACTGCCGGCATGGGAAATCTCAAGTGGATCCGCTATGCCTCCGAGTTCCACATAGAGAACCGCACCGTCCTCGCGGACCAGATAGATTGCTTCTTTGTCAAAATCAGGGTTGCGAGGAGCTCGGTCCCATTGCACCCAGAGTGCAGTACCTTTGTTACTACCAGGATGAAGCGCTTTCAGGAATTGGTCCGGTATGGGGGTTTTCAAGGTAGTTGGGGGCCCAGCCAATACCCCTTTGCACACAGAGATATACTCACTCTGGACGAGTAAGAAGTCTGCACTCCGGCTCAGCGGTATTAGAAGCGATGGGTTGCGGTTGTCTAAAATAGTTAGTGTCTGCAAAAGAAAAAAATATATACCCAAGTATACGAGATAGCCATATACACACCAAAGTCTAGTATTGACCTAGATTTCCGGGGCATGATGTCCAGACTGTTTCTGAGGTCCCAGTCGTGGGTTTCGATCTTTGTCTTGCCCTCGTGAACAACAATGAAAACCAAGACAACATGGGGATCGTCTTCATTAGTGCCTGGAGAGAGGAAATCCATATGCATGATACGGCCCTCGATTGGGTATTGCGTTTCTTCGGTTATGGGCACATCGTCATTTCCAGCTTGCATATCGCGACGCCATACGTCCATTGGCTTTGTCTTGTAAAACATGAAGCAGCCTTCAGCAGCAGCTACAGCTATAGCATGGCATCGTGGTTCTATGGCTAGAAACTGACCTGGCCGATTAAAACGTGATGCTGCAGTGGGTAGCCTTATGGTTTTCTGGGCGAAGGTGGTTGAGCCGTGAGGGCCGTCTTTTGCCCAAAGAAACATGAGTGTCCTTGTGGTCAGGGTGAGTACGATGACTTCTAGGGGAAGCGTATTCGCTTGCTCTCCTGTCATGGAACGTCTGCTACGGTGGAGGGATGTCCTTTTCAAAAGGGGGCTTTTCTCGGAAGTGTTGACATGCACCTTGCGGGGATCACCGAAAGCCTTTGCGGCCAGAATTTTCCCCTTGAAATCGGATTTCGTTGCAACGTGGCGGAGATGGCCGTAGTCGCATATTTCTTTTAGCTGCACAAAGTCTTGTCCGATGAAGACTACGTCGTCGAGATCTTTGTGACGGATGTTTGCGGGTAGGATGAAATTGTAAAGGGGGCTGCCAATGACTGTCTTGGAGAGGATGCCCATCTCTGGAAGCTTGCGAGGTCTAGTAGTGGCAACATGGTCCATGTCGACGTCTTCTTGCTGCTGAGCTCTTGACATGATTTGGTAAACATCGGCAGATCTAGAGACCCACTCTCCATCGACGAGGACGGAGCCTTGGACTTGGAACTCCATGATGGGGATCTGTGGTCTGTGGCAGGGTAGTGTCGAACAGGTGACTGTGCAGCGAGGCGTCGTTTGGAAGGCCTGTGTTTGGACGGGGTGGTGGTGGGTCAGGAAAGCGAGGCAGTAGAAGGATGCACAGATGCGGTCCAGGTGGTAGCGCGTTGAGAAAGTCGCACCGGGTCGGAACACTGGGCAGCTGTCATGTTGGTATGGCAGTCTTGTCAGACAGCAAGGGGGATTAGGCAAGAGGCGGCGGGGTAGGACATGGAGATATTCAGCACGGCAGGGTATAGCAGAGAGCTATCGGAAGGGTAGGCAGGATGGCTAGAATGGGCGAATTGGAGGAGTGCCGGGTGGAAGGTGCAGGGTTTCGCACAGGCGGGTTAAGAGTTGGTCTCACGGGACGGAGAAGTGTCGTAACGGGCGAGTTGCTGTACGATCGATATAGGGCGACAGGGACCGGGTATCTCTGGATCGTGCAGGGTAGGAAGAACGAGGCACGCGGCCGGCGGGCATTGGCTGGCCCCAGGGCGATGCGAGTTGGAAGGGCGCCGGCTAGGTAGAAAGAGGATGCAGGTTTGAGTGCGGGCGGGATGTATCGGATTCGGATGCAGCTACTGCGAGGTGGTGGGCGCGGGCCGACGAGTGGACTAGCTAGCAGGTAGCTACCGTGCCTAGATGGGTAGGCATCTACCCAGTACAGTGTCGTATCTACCGTATCTACCGTGCCTACCTATAGGTACCTACCTACATATGTACAGCACCTAGACCAGATGCCGGTAGACTAGACTGGATATCTGCTGCGCTGCACGCCGGGCTGCTGCTGCTGCTGCTGCTGCTGCTGCTGCTGGAGCGCGTGGTCGCGAGCGGGTGCCAAGGGTGACGTTGCGCATCGAGGACGCGAGATGTGGATTGCAGCTGGTGTTTTGAAACATCCACCTCGTCGCCCACCAGCCATGACACGACAGCACGTGTACGCCCAATCACCGCCCTTGGCTGCTCCAGACCTCACCGGCTGAACCGCTGCGCGCCCTACGTTGCCCTACCCAGAGCACGCATATCTGTGGCGTATCGACTCGCCATGCCGGCGCACCTGCCATGGCCTCCTCACCGAACTCGTCCCGCAACCCCTCCAGCTCGCGCTCAGTGAGCTCGACCAGCCTGTCCACCCGCCGCGGCACCCTCACCGCCACCCAGCCCCAGCTCTCGCCGGCCGAGCAGGAAAAGGCTGAGCTGGTCAGCGCCGCCTGCCGGGACCGCCATCTCCACGCTCTCGTGCAGCTCGCGACCACCACCCACGGCCTGGTCACCGACAGCCTTCGCCGTGCAGCATGTGCGTCTCCGTGCTACCTCGCCGCCGGCGCCGCCGCTGACATGTTGCAGGGCCCCTTCTTCTCGGCTGCGCCCCGCCCGCCGACGACGACGACGACCAGGTTTCGTGGAAGCAGCTGTCTGCACACAAGGATGAGGGTCAGGTGGCTTTGGACGTCAATCGTGCATTCGTCTTCTACCCACGCAACCGTGCGTCTTCTCCATTCGCTCATGCTGGCTGCTGTGTTGACACGCCACTGCAGAATCAGAGAAACACCTTGACCGCCTCAGAGACGAGCTCTCCGACATCATCATCGAGGTCCTCCGCAGACACCCCTCCCTGCACTACTTCCAAGGCTACCACGACATCGTCCAGGTCTTCCTCCTGGTCCTCGGCCCCTCGCTAGCCCCCTCCCCGACCGCCCGCCTCTCTCTCCTCCGCATCCGCGACTTCATGCTCTCCACCCTCGACCCGGCCATTGCCCACCTCTCTCTCCTCCACCCCATCCTCCAGACGGCCGACCCCGAGCTCTATGCCCACCTGCCCAAGTCCCAGGCCTCGTTCGCCCTGGCCGACACCATCACCATGTTCGCCCACCACATACAAGAGTACAAGGACATAGCCCGCCTGTTTGACTTTTTCCTTGCACACCACACCGTCATGCCCATATACTTCTTCGCCGGCGTCGTGCTGTCACGGAGGGAGGAAATGCTGGAGATTGAGAAGGAGGACGAGGACATCATGCATGCCATGCTGGGGAAATTGCCCCAGCCGTTCGACGTCGAGTTCCACATCGCAAGAAGTCTAGAACTGTACGAGCGACTGCCTCCGGAGAAGCTGGACGGCTGGCTTTGGTGGAACATCTCAAGTTCGAGCGTGCTGAAGACGTCGAGCACCCCGAGGCACTGAACAGCTTGACGCTTGAAGATGGCGAGAGGTGGATGAGGGCCCAGGAAAAGGAAGTCCGCAGGCGGCAGTTCTTGGCCAGGGCTAACAGAAATCTTTGGTTCATCAGGCGCAGGCTCTGGGTCTACCGCCGGCAGGGCGTATTCGGACTGGCCATCATCGTGGGTGCATGCGCAATATGGCTAGGCCCCTCGGTAAACACCAGCAGATTACCCATGGTCGGACTTTTGGGTCATGTTTTCAACCGCTTGGTGAGCATTGTACGATGATCATGTTCAATAGTAAAAAAGTCATGTGCTTCAAAAAGCTGCGATCGCGTACGTAGCTTACACTTTAATCCAATCTTCAAAAACAGGTGATATAAACGTAACCATTTCATCTTGTTTACCGTTTTGCACAATTTTGGTTGTGACCTTCTCCACACTGTGTTTGCATTGGCCCCATCCCACCTCGTGTGCACATGTGTCTCCACTCGATCCACGGATTTGACTCGCACACCCAAGACTACACATATATGCTGTCCCATGGATCACACTCAACAGTAACCTCGCCTACGTGAACTCATTTCCCACCATACGCCCCCTGGATGACCCAACGTTCCGGTCGGGGACCATGAGGTTGCTTAGATGGACACACCAGGCGCACAACCGCAAGCACTAGACAAATAAGTTGAGCTCTGCCTCACTTGTCAGATGGATGACTTGGTCTGACTCACCATGGGAGCTTTGCACCCTGTACGGTTGCATTCATCGACGGTGTGCCCGAGCTGCATGATTTGTCAGTGCAGCAAGTCGACGGAGGTGGACAGGACAGGGCATGTGGACGAACCTCCAAGCAGGCTTGACGATTCCCTACGCAAGGTCTGGGGCAACGATCTTGAATCTCGCTGACCGCAAGGCTAGTTTGTATGGCATCTTCGGGTACGGTGTCTTTGATATCGGCATCAGATATGTGGTCGTCGAGCGTAGACGCCTTGTCCTCATGATGCGAGATAGATGACACGATCGCATCTGGTCACAGAGTTAGTGTGGTCTTGTAGATATTTGGTGCGCGTGATGGAAAGAGTTTCTCGTAACTCACTTACCATCTGGCGAGGCAGGAGCAGCGCCCACAGCCGCAGCCACGGTAAGCAGTATGAGAAAGAGCAGCTTCATGCTGAGGATATGTGATGGGGACTGGCAGATGAGAAGCTGAAGAGAAGTTTTTGGAGAAAATATTTATGTGGTCGTAATTGTAGGGGAATGTAGGTGCAGGCGGTGGGAAACCGTCATCTGGATACATAGATCGGGACGCGCTTGCCCTCCGAATCAGCTGTTTGAGCATATCATGCACAACGACGATAAAGACAAATAGTAAGATATTGATTGACTTTTACTATGCCACGATTTCAAAGACATCGTTTGATATCGATTTCTATGGTTTGTGCCTTTGCAACAGTATCTAGATAGCGACTTAACCACGCGGGTTAAGCATAACTATACACTTATACGCCACACTCTAATCTAAATACCCGTGTTAAGTCCACGGGTGGCTCTTGCCCTTCATGGGCGACAGACGTGGTGTTACCCCTTTGGTCGGGATAACCCGGCTCTTCTTCCAAGCTAGAGGTTTCTATCGCAGCACACGCTGTGCTAAGCAAACTTTCTCGAGTATACAGTCACATTACATGTAACCTATCCGGGGTACACAATCTAGTCCAGGTTGTGCACTCAGCTTTGACTCAGCGTCAGATTTTGGCATAAGAGCTAATCATTTTACAATGCAATGGTGGTGGTGTCAGTCGGATGGAGCATGGTGTGGCCCACTGTGTATCTTTCTATATATCCAGGCATGCTGCTCTCGATACCTTTGCTTTCGCGCTGCAACCTTAGGCTGGAGACAGCCGATGACTTTGAAGAAGGGAGCATATAGATATTGCAGAAAATTATAATTAGACTCAAATAACCCCTGACTCCAGTAATCAAGTGATCGGTCCAGCCATTTTCCCCACCCCATACCCATAAACGCCATATACCCATACTCTGTGTCATCATGAGTCATAACGCCTGCCCAACGCGAGACTGCGTAGACGCTATGTGTGCATTGTATCACAAAGCGAATGAGAAAGATATCGCTGTTTGTCGTTGTGCACGCCATCGATCATGTCACTTCTTTTCCGGGCCCGAATCATATCCCGCGGCGCCATCGACGTGTTCCATCAGACGTCCCTGAAGCATGTGTTTCATGTCCTGCTCGTTCCAGCTCTGCTGTCTGCCCAATTGACCCAGACTAAGGCCTCGATTTCTCGCTTTTTTCACAGCTTCTGCTTGACCGCTGCCGATGCCTGCGTAAGAGGGTACAACACCCTGACCAGGCGGCGGGAACGGAACAGATGTCGAGGGAGGTGACTGTACGGTTGCTGTGCCGGTGATATCCTCAGCGACGGATGTCTCATCAGCAAGATCGGAGCTTTACACGAGTTAGTTATAGCTCCTTGGGCTGTAGCCCAAATGCTTTCTGGGCCGTGCAAAGAAAGCCAAATGGCGGTTGATGGGTGACTTACGAAGCAGACGCCTGGCCTCTGACCGCAGCCAACGCTCTCTCGTAGTTTTCGCTGCTCGCTCTAATGGGACCACCGGGCCTCTTGTATGCCCGCTGTGCCTCGGTCAATCCCTCCTCTGTCGGTGCCGCAGAATCAGTCTGCTGCATGGCGTTTGAATTGAAGATGAATTCTGCTTGAGATCGTGTGTTGGGGGTCAATCCAGAGGGAGTGGGAACCGCGAAGGAACCCTGGCTGGGAGGGAGTGTCAAGCGTTGCGAGGAGTCGCCCATGGTGGTGAGATTTATGGGGTGATTGGTGCGGGGTTCCTGTCTTGGGACCGGATTGGTGGGCAATACGCGTAATGAGACTCTGGGGACGCGCCGCTAAAGTACTTGCAGCAAGGCTGTCTGTCGAAAAAGCTCCAGGAACGCCGTCTTCTACGGTTGTCAGTAGATGTGACGTAGAGCTGTGTTAATCGACGAGTGTACCTTTTTAAAGATACAGGCAGTACGGCGAGGGAAAGTTGGACAGATAACACGTGTGTGTTGTTGGGAAATGCTGTTGTCCTAGAGGATCACCTTCTCATGCAGGCTCGTGATAGCCTTCTACACGAGCTGTAGACTATTTGAAGGCTATCTCCAAGAGGTATGATGACATGGCTTGGCGGTGACGTACTGTCCAACGAGGGCCCTTGAACTTGCGGGGGATACACTAAGTTAATGTGGGCCCTGCTAGCTGGATGCAGTAATCTGGATGGTGATTGTAGTCGAAACACTGGGCTTGCAGCGAAGCTTGCCTTGCCGCACCCCGAGCATCACAGAGGCTGGACCCTCGCGTAAGGATAAGAGTGCAGGGGGCGGATACAATGTGAAAGGAACATGGCGATCACTGACAACGTACATGGACGGGGCAACGACGGGCACGGGGGCTATACGTGGTATCACGCTTTGTCGCGACACTCGAGGTTCTACAGCGCATGCTTGTGCGTGCAAAAACTGTGTACAGATTGCTCCAAGGATAGCACTACTCACTGGTCGCGCATGCCATCATGACCGCTGCTCGTCGCAGGAGCCCGCAGAGTTGTGGTTGATCGGCATGTCCGTTATGTGGAGGGGGCTCCTTCTAGGTTGAACATGACGCGCATCTGCTTATCTCATGCGTCATCCCCAATATCCTCTTCACCGTTGCACGAACCTTAATCCACTATTTCGGAAGCTCACAGCCCCTTTTGATCGGTCCACGAAAAGCGCGGCGGCATTAGCCATGATGCTTGCTGCCTCGTTGAACGGCTAAGTATTACCTTCCATCGAGCCCTAAGCACTAGTTAGTAAGGTCCTACTGAATCTATCCCCAACATCGCCAAATCGGATATATAGGGATATTATAACTCGAGGGATGGAGGGCTCTTCTCCTAGACTCTTCTCCTAGACTCTTCTTCTTCCACATACGTGGAGCTTGAGGGAGGGGAAATCAACAGAGCATGTCTTAGACCTTGTAGCGTTCACAATTAAGATTCGATTGTAGACTCGCGCCTCCACGCTATTTAAACAGGTATCTTCACTGTATTCGTTTCTGCAGCGACTCTCGATGTTCCGAATTCCTTCAAGAAATATCTACAATCAATGATGCCGCCCTTTCTCTCGGCTCCGCCCTTCCTCTGAGCGCCGAATACGATAGGCTACTTTTTGCGCTTTCCCACTGAATGAACAACATGACTTTCTCGAAAATACGCAAAAGTGTTCTCGGGTCAAACTCTGTGAGATTTCAACAGAATTCATACATTGCGAACAACACATCATATTGTTTCTAACGCTGACTATCTCCCATCAATCGTGCGTGCGGACCTACCTCACGTCCATACATTCCTTTCTCTCCTAGTCTGATGGCTGACTATATATATCCCGAGTTTTACACTCTCCCTTCTTCGCCCGCCGTTACCTGCCAGGATCGCTTCGGGCTCCTCGGCTCCGACACCCTCGACGTCCCCTTCTGGGCCGTCCTGGCCGCCCTCCTGAATCCTCCCGTTTCATCCATATCCTCTGTTCTCTCCATCTTGGAGTCCATCGCCGTCGAGCTCCGCGGCACCAGCCCCCCAGACTATTCTACTCTACAAGCCGTCCTTTCAGAAAGAAATGCCTCTTTCCTCGCCGCATGGCCGTCCATTGCTCGTCTTGCACTTGACATGCCCCGTCTCTTCCCATCCCACCAGCTGCCGATACTCAAAGAAGGGGGACCACACGCTTGGAGCTCAACCGTGAGCAGTCTGCATGTCTCGTGGTGCATCAGTTTCTGGGCACCATGAGAGCTCCCGTGTGGCAGGAGGGATTTCAGAATTTCGACATCTGGTACCAGGGGGAGCAACCGCATGAGACAGCACCGCAGATCTACCTCACGGCGGTGCTAAACTACTTGCAACGCATTTCTGTCACTTTTTCGTCACCAAAACAAAAAGATTGGACGATAACGTACGAACTTGCATCTGAATCTAGCAACAAAAAGGTAGCAAGTGGCCAAGAAGACGCAGGCTTTGATTTTCAAGGCCGCGACACGGAGCTAGGAGATGTCGTTATTGAGCCCTCGTGCGAGGGAACCTCAGAAGCAGAGTACCTAGGGACCAACGGCAACGCCGTCATAGTCTCTGCCAACCGCTTCATCGGCTTCGGACGCTCGGCCACACAGGAAGAAGTATTCGTTGGGACCACGCCAGAGGCATGTCCGGCCGTTCTGGTCACGCCGCCTCTGACTGCGCACCAGGTTCTGGTCGTGCGAGGGTGCGAGGCAATAGTGAAAACGGTCGGACAGGGGAGGCAAATCACCTTGGCGGGTGAGCACCGTGTTCCTCCGGATCAAGCTGAAGCCTATAAAAACATGTGGCAGGGGAGAACGATGCTATTCATGGATGCATTGGAGCTGGATTCGTTTGATAATGAGCAGTATCCGGACATCAAGCATGCGAACATTGAACGTGAATTCACCAAGGCCACAGTAGGGTTCGAGTCAGGAAGATACGCCAATATTTACACTGGGCTTTGGGGATGTCGAACGTTCGGTGGTGATCCAGGGGTCAAGATGGTGATTCTATGGCTTGCTGCTTCGGTACATGGCTCTGTACTCAGTGTAACGTACGAATCGGAACGCGAAGGTTTCGCACGCAAGATGCTTGCATTTGTAGACCGGGTAAGAGTCCGAGGAATCGGAGTATCAGGGGTTTTCGAGTTACTATTATCGGCAGAAGGGAACGGACTTGCTAACGGAACCCTTCTTGATTGGGCGATGTCTCAAATGTGAATTGTATCTTGGTAGGTATTACTGTCGAGAGTTTGTATTCGACTACAAATAATTTACATTCACTGTACTTTTCTTTCCAGAGCAGGAGTAGTCGCTTACCAAGAAAAATGCAACCATATACCATCACTCCACCCATGCTGTTAATGAACACCTATAGTACATCACTCTATCTTGCATCCTCGGCATATTCAAGACATATACGCATCATCGGAACCCCAGCCCTTTATCTTATTTCCCCGTGACGGCATCTGACGCATCATGCGCAGCTCTTAGAACCAGCTCCTTGCCTTCGCTTGTCGGTTCATGATCTCGCTTAACTTGTTCAGTCGCTTCGTTCCGCTTCGCCGCTAGGTCGATAGGTTTGCGGTACGAGACCAGCATCATTCTTTGCTGCATTGGCGTTCAAGGGGTCCGATTTAGGTTGCACATCGTGAGAGCTCGCAGTGTTCACACCCTCGGTGGAGCTTGCAGAGTCGGCAAGGGCCGCAGGAGCACCCTCCACTGAAGCATCGTCGTCGTCGTCGGCATCGGAATCAAGCTCGGAGCCGTAAATCTCAGGGTACTGGCGGAAGCAGCCTTGCATATCCCTGAACACGCAGTCAGTCCCTATCCATTGTTACTCTTCCAAATTCCGTGGCTCACTTGAACTTCTCAATGCAGTCCATGCCCTTTGGCTCCTCAGTGCTGTACACAAAGCAGCTGAATGCGGTCTTGAACTCCTCTCCACAAGGTCCATCGGCCATGCCACCTAGGCAGGGACAATCCCAGTTGATCTCGCCAGTCTCGGGGTTGAAGGCGCCTTGCTGTCCTGCCTCCTCCTGCAGCTCTTCCACGCTACCGGCGGTGGCAACGGTTTCGTTCGCATCGGCGGCCGCCTGCTTTTGTTCCTGTGCCTGCTGTTGCGCCGCGAGTTGGGCCTCGATGGCTTCCCGCTCTGCCTTTCGCTTGAGACGGGCGGCAGAAACGTCTTCGATGGTGGGGAGTTGCTCGGTTTCTTCAGTCGCAATGGGAAGCGCAGCTACGGCATCTGAAAGAAATCCGTCAGTCTGCGATCATGACATGGCCGCCACCCTACACACGAGCGTAGCTCATTGACTTACGCCTTGGTTCCTCTGCCCAAACATCACTGGTGTTGTAATAGTATATTATCGCACCCGCAGCACCGACGCGCGCAAACAAGCTCTTCCAACTTCTTGATTTCTGAGTTGGGGGAGCTGTGGAAATCAATCGACGCGCGGGCACGAAGGAAGGGCGAGGAGCGGCGCGCGCCGCATTCGAGGCAATTAATCGAGTCGCAGGCCGAAACATTGTGCTGGGGACAATGAAAGAATGAAGAGAAGGAAGGGTGGTCGAAGTGGACGTGGAGAAGGCTGACCCGAGCTGTCGTCCGGATGTCAAAAGTTCATCATTGGCGGCGTCCGCCGTCGGACCTGCATTTCTAATCTTAACCGAAAGGGAAAGCGTCGTCACGTCACGTGCATAGTGCCAAGCCCTGGAGGCCATGGAGTCCAGCCCGAGAGTGGAGTCCGTTATGGGTCCATTGATCCTCGCAACAGCCACTACAACATGTCACATTTAAGTAGAGCGCCTCCCATATCTGTACACATTCAATGATTTCATTGGTATCCAATCTCGTCGTTTCCTTTCCCATTCCGTTACGCATAACAGACAAAACCCTCAAGGGTATAATGAAGCTCCACTTAACGCCAAACCAAACACCCTCCTCTTCTACCAAAAGAAAACTGGTAGGGGCGGACAAAACTCGTCATACAAAGCACAACATGCCCCAAGCCCAAAAATCCTTCAGAAACTTTCCAAGCAACAACCTACCAAGATCGGGGCCGCAGTAAGGATATTGGAAGAATATCAGTTCTTGTTCGCAACACCATACTAGCTTCGACTATCTTTCATAACTCAATTTGTGTACTTGGTGCAGATTCGACGCATATACAAAGAAGCGAAGAAGAAAGATCCAGTCGTCGTTATGTCAACGATAGAAGCGGAAAAATCATCGACCGCAAGGTGACCAGCCATTTTTGATCGTGGGGTTACTACAAGATTGTATCGATAAATGCAAGCGTAAATACATCGCTGATTGTGTTCGCATATGCAGAGAAACCCGGGAGAGCAGGCATAGGACGTGTTACTCCTCGTCGAAGAAGATGTTCTTGTGGTCTTCGAGAAGGGCTTGGACAGCGTTGCGTTGTGCTTGCATGTCTGTCAACTCCCGGTTTATATCCGTCGGACGCATGATTGTTGGCGCAAAGACAACGGCGAGATTGAGCGGTGTCATCTGGACTCTGTTAGTACGCTGACCCCACAAGAGAATTCAATTCACATACCAGGTTGTCGCCAGAATGCTGGATGACACGAGACAGGTGGAAAATCAAGAACTGCATCGTGTCGCGATGCGCACGAGGAATCTCGCTGATGGCGGCACGTAAAGCCTTGGCCCGCTGTTCAGGAACTTCAATGGCACCGGCATCTAGAAATTGATCGTACACAGCGTATGTGATGAGGGGAGTTGGCAAGCGACGGAAGTAGTTCTTCAACGTTGAGGTGACGGCGTGAATGTCGAGATCTGGATCCGAGATATCGAACTCATCGTTCCCTTCAAACCCGCTCTTTACTTGGTTCACCTGAGAAGTACCACCACTCTTGCGGTAGATCCCCTCCACATCCATACCTCTTGCCTCCACTTCTTCAATGCATCGGCTGACGATAGCAGGGATCATACGCTTCTCAAAGTCGCAGCGGGAGCTCAAGTCTGAACCAAACAATACAGACGCGTCGACCAAGTTTGTGCTACTGCCGTTATTCTGCAGCGGCTTCAACCTATCCTTCGGGTTGGTGGGGGCGGCTTTGCCGCCGAACCAGCCTCGAGGCGGTGCTTCTTCTCTACTCTTGAGAGAACTTGTCATTGAGGCGAAGTCTGGCTGCGTGTGAGTGGAACCATACGGCGTCCCGATGACCTTGACGCTGCCCATCTCCTCGGCTCCTTTCGTTTCGGTTGGGCCGAATGCACCCTTGAAGCCTTTGGTAACATTCTTCGTGATCGCCTGACCACCCTTCTTCCAATTGGAGAATTTAGTGGCCTTGGTCTTACGAATATTAACGACCTGGGGCTGCGCCAGTGTGGCTTCGCTATCTGCCTCGTGCAGGTTAGAATATGACGGTTCGTGTGAAATCTCACGGGTATCGACAGATAAATCCGACTTTCCACCCCTGTGGTTGGTGCTATAAATACCCAAACCATTCGCAGGTGACCGTGCGGCGTCAATAGTTTGACCACCAACGTGCTGCTTGTTGGTCTTGAGCGTAGATTGAATGGATTCAATGAGGCCTTGGTTCATATCGGCAAGCTTCTTGTTCTGTGCGCTCAAAGATTCGTACTCCTGGAAGCCTTTGTCCTTCATCTGAATCAAATTGGAAATCTCCTCTGTCAGGGCCGTGCGCCTAGAAATAAGCTCCTCGATTTGGCCACCAAGTTGGTCTTTCAGCTTCTGCAACGAGTTTGCAAAGTCGCGCAGAATGTCCGATTTCAGCTGGTTGATGTCCATGGTTGAACCGCTATTCTCCTTCGCCTTTTTCAGGTGCTCGGTCATGATTTCCAATTCTCGAATGACCATCTCGCGTTGGGTGTCCAAAACAGCCATTGTGTTCCGCTTCTCTCTCAGCATTGTGTTGGCTTGTTTAATGTCGGCAGCGCTGTGCACGGACTCTTGCAGGCCATTCTTCTCGGCTTCCAGCTCTGCAATTCTTTGTTGTGCCCGGCGAAGTTCATTCCTCAGATTCACAGCCTCCTCGGTAGAATTGGGTGATGCGATGGTCGGGCTGCTGATGTCAATGGAACCATTCGTCGACCACTTCTTGTGCCCATGCCCTCGAGAAGTGACCGACCCGCGGTCGCTATAGCTCCGGCCGTGGCCCTTGACGACATTCGAGACTTTTCGCAGCATGCCACCTTCTTTTTCATGTCCCTCCTGGTTCTGGTTCTGGTTCGAAAGCAAGCGCTTAAAGTCCTCATCCATAGAGAAATCACCCTGTGCGCTGTAACGAGGTAGCCCATCGCCCGAGTAAACAGTGTTGGAGCCGTCACTCTGCATGGTGCTAGTAGATTCGGATGTTTTGTGATTCTGTAACGGTGGAGGGTGGGGAGGGGCACGCGGTGACACGAAAGTATCAGTCGTCGGTGGCGGACGTCTTCCGGCGGAGCGCTGAGGAGGTACAGGAGGATCCGACTCTCTTTCGCTGTAACTGCCATTGTGTTGGCTGTATGCCGAGGTGGCAGACGGCTTGCGTTCATTCTGGGGCATCGTCGGTGTGGTAGGAGACGCCGGAATTATGTCTTTCCTAGATGGCGCAGTGGAAGACTGGAGAGCTGAATTGGCGAGAGAATCGCCACGTGCCGGTCGCTCGACCATCGGACGCTGCTGGGTGGAGCCAAAAGACGAACTCGATGTGTCGGATGCATCGTCACGGATGTCTGCCGGTGCGGGTGATCTTCCAATCGCCTCGCTGGGTGTTCCTGCGAGTCTCGCAGCCATATCTGCAGCAGGAGAGCTATGCGAAGGCGAGCGGGCGGTGGAATTCTTTCTCGCCTCAGCTCTCTTGTTCTTGGGGACTTCCTGGAGTTTGAAGGTTTCCGAAGGTTGCGATTGCGCAGGAGAGGCATGCTGGCTACGGGTGCGGTCTGTGGAATCGCTGATGGTATCGGTCCGCTTTCGCAGTGTATCCACGAGCTGTTCTGACGGCTGTCTTCCCTTTTCCTGGAAAGCTATATGGGGACTCGCCGATTGGCGCTCGGCGGAGGCTGATCGAGACCTGTTCTCCTTGATCACGTCTCTATGGCCAGCCACAGGGCGGTTGAAGTAGTCACGGCCAGACTTCGTATCGGTTGGCCTGCTGTGGGACTTATTGATGGGGGAAGGCCCGGGGGCGGGGTTCGGGTCCAGAGCGAAGGGGAGCAGGATGCCGTTGTCGTCCCCATTATCGGAGGCTTCCGAGTGGTTGGCCTCTTTGTAAGTGCTCGCGGGTAGAGTGACATTGTCTGCGGGCCTCTCGTCAGCAAAATAGCCAACCGGAAGCGGGGGAGGGTGAAGAAAAGAAGACGCACCTTTACGGGCATCGTGCTGCGAAGCGGGAGATGCCTCTCGCCGAAAGTTGGCAGGGGACGAGTCGTTGCGCCTGGGATGCGGCGGCCTGGGCGATACGTCGGTGGTTGGAGGCTCAGAAAAGGGCTCCGAGGGTGTGTCGATGTCGGGGGTGAACTGGTTGGCGGCGCTGGGGGGCAGGGCAGGGAGCGACTTGTCGACTTTTGGCTGTACGGCTGAGGGCGGCTTTTTCGTTTTCTTGCGGCGGCGGGCCATGAGCGACTCGTGGCATGACATGCAAAAGATGCCCTGAGAGGTGCGGGCATAGCGCAGGTTCTCGATCTTGCGCTTGCAGTTCCGACAGCGGAAGCAGTTTGCGCAGAAGGCCTGGTCGCCGGTGAGAATGGCCAGGTCCTCGATCTTGTTGCCGCAGTGGTTGCAGCTGTAGGTGCAGTTGTTACATATCAGCGAGCCGTCGCCGAGGAGGAGCAGGTTGGCGTCCGAGTCGAGCAGAGTACCGCACGTGTTGCAGCGGAAGCAGTCGATGTGCCATCGGTTGCCGGCTGTGGGAAGTTGTCAGCGGTGGTCAGCGGTGGTCAACGGTGCTTGCAGAAAGCGCTTTCGAGGCGTGTCCCGCGGGGGAGCGATGCGGTGCGTACCTAGTTCGAAGGCCTTGCCTTCCTCGAGGATCTGCGAGGGCGGTCAGCCTTTGGGTGAAGGGTGCGCGATAGGCCTCGGTGCCTTACCTCTCCGCACCCCTTGCACGGATACACGACATCGTCCTGGTCCAGCGGCGACTCTGGATATCCGCCTGGCGACTCCATGGCGCCGTGTGCGGTGCTCGGGTGCACTATGGCCTGCGTGGGCGGCGGACAGGCGGGGCGCAGACACGGGGGGGTATGGGCTACGGGCTACGGGCTGTGGGCTACGGGCTGTGGGCTACGGGCTACAGGCCACAGGCTATGGGCCGGTGCCAGGCTGGGTGGCGGCAGCGGTGGGTGTGTCCTGCTTGGTGGGGAGGTTTTTGGGGACGGCGGTCGGGGTGTCGCTGGCGGTCGCGAGGGGGGAAAAGGCCTGTCGTCCTGTCGTCGACGTGTGCGCCCAAACAGAGGGCCGCGCTTCACAGATTGTGTGCAACGTCTGTCCCGCAAGCTCGAGGCGGCGGGCGGCAGACGGCAGACGGCAGCTGTGGCAGCAATTTGGAGGTGGAGGATTGGGCGATGGCGGCAGCTCCAGCACTCCAGCCAGTCTATCTGCAGGCACGCACGCCTTTGCTGTCCGCCTCTCCCCCTCCCCAAATGTGGACCACCAGCCAATGACTGCCGCGTCGGCCGCCGTCCAAGCGCAAGCCAGACCGACAAGCCAGACCGACAAGCCCCAGGGTCTTTGCGCAAACCAGTCCGGCCACAGGGCCCCAGGCACAGGCTGGCCGCTGGCTGTACCTGGCACGTTGGCAGCTGTGGATGCACATACATACGTACGCTGCCGTGGAGGGAGCCCAGGTGCTGACCGACGACCCTCCAGGGAGGGCTCCAGGGCTCCAGGGCTCCAGGGCTCCAGGGCTCCAGGGCTCCAACCCTGCCTGCCTCCCACACCACGGCCTCAGTGTCCGCTGCCCCTACAAGGCCCGCCCGTCCAGCTTTGAAACCCTCCTCCTTCGCCGCACGCACGCACGCGCCACGCCCGGAGAGGCAAGGACAGCCAAGGCCTCCACATGGAAGATCACGGCCGTGGCTATTCGTGCTTGACTCGCCCGCTCTGTGATGGCTCTGTGATGGCTCTGCATCCTCCCCGTGCCAGCCCCTCAAACGGCAATCCTTCCAGGCACTGCTCCGAAATGCCTCTGCAGCGCACGCCGCTCGGCTCTCGTCATCACACTCACACTCACATTGGCCACCTGCCCCAGGCCCATGCGACCACCCACCCATACCACACTAGGTCCCATGGACTACTGCCGTACTGTACCGTACCGTACCGTACCGTACCTACATGCATACATGCACGCGTGCCTGGTAGAGTCTCTTGTGTTTGAAATCCTCTCTTAGTGCACTCTCCACCGCAATGATCGCTGGCAGGGCGCACATCTGGTCACGGAACGGTCGAGACCAGGCATGGCACTTCGCTAGCAGCATTGTCCGCACAGCTCGAACTATGTTTCAGTTCGTCTTCTGAGCCCCCCTACACGTGTCCTCGAATATGAGGTCGACCGCGAGCCTGCCTTGCCTCATCTGCGAAGGAGATTGAAGGGCCGCGTGCAATATGCGCGTCACAGTAGGGTGCACACACACACCTGCAAGCGCAATCAAGAGCCGCTTTTCAGCTCTCGAGATACGATTTGTGGCTGTCACGCCTTCGTGTGGCTCATCTTGGAAAAATTTACCCTTGCCCACCACATCGGGCCACCCTGGCGCTGATTGATACCCATTTGTTTCATCTTGCCGGCCGCCGATGAACCTCTCCTGGATGACCCGGTCCTTCGGGATCAACCCCAGGGAAACACCCGTCATCACATCGTTACGGCCTTTCATCAGCAAACTTGTCTTGCATATTTATATGTACGAGTCCTCCCACATCTGATCCGAGAGCATGATGCGCGGCGCAATGAGTTCTGGAGATGGGTTCCTGGTACTGTTGTCGTCCCAGCTGCCCCGTCTGCGACTGTCTGCTACGCGACCACGCCTCACCCATGTCCCGACACCAGCTGTCAAGAAATCTCCGATGAACCACAGACCACCAGTAGTTCTAGTGACCTGACGTCCACGCAGCTGACAGCTTTTGACGCCGACATCATAGAGCCAACCAATGTCAACTCACCATTTCCCTCCATATAAACAAACACTCCATCCACCCGTGAACTTCATACATGAACGTGACCTTGTACTCGATGACGTAAGTAGCTATTGATCGTAGCCCTGATCGACCTCTAAGCCTGGACTCAATCCCAGCGCTCAGCGAGAGTTTGGGACATCGATCTCATCGCTCCGCACAATGCTCGGATCATCTTTGCACACCAATCCCGTCGTCAGCCGTACAACCCTTTTAAGGTTCCACACCGCATCTTCCCCGAGCCATCATGCTCACTCTACTTTACCATCGACGCGCCATCGAGTACGGCCGTCGAGTTGGAAAGTGGTCACAGCATCATCATCAGACCAGCTGGGAGATGACCTTCGAGGCTCGCGTGTCACTTGTACGCTCACTTGATATCCCTCAATCCCTCAATCCCTCAAGGTGAACATGCGATCTTACAACACAACCCTAACTTGCTTGAGATGCCTTTCGTGACTTATTGACAACACTTTAATACTGTCCAAAAGGTGTGTGGTAGTTTAAAAGCGTAGTTGATACCAGGCTATAGCAAGGTGGCTGCTCTCCTAGGCAAGGCAGCCACCTCTCACGTGACATACTGTTGCGTCTCTCTCTCACCTTCTTTCTCTTGTATATATATTATTTCCGTGGATTATCTTTCGCTTTTAAAGCATTTGGTCAATTTGAAACGATACAGAGAAGATTAGCATGGCCCCTGCACTAAGGATGACACGCTCAATCAAAGAGTAGCTAACGTTTTTTTGTCTTTTACAAAGGTTTGGGGTTCGAACACCGTCACGGGCGGCGATAACGAGTTTCTTCTTGTCTAACTTTCTTTTTCTTTTACTTCTAGTAGTCCCGAGAGCTCTGTTATGGCGTTTCACGCGACTCCTGAAGAACCAACGCGTCTTAGGGCATGTATACCGGCCGTGGCACTTACAAGCAAGCAGACTCACTTGCATCATAGTGACATTTGTCATACAACATCGAATTTCCAGATCCATATAACGTAAGTCTAGTAGAGCAAACTATTACGCGCACGAAGCTAACCAGGCAGTTATAACACACGACCAAATTGATTGCCGATAGCTTCAGGTCTTTCGATATTGGGGCCTCTAAATTCTTTAACAAAAGCTGCGGCGCTGGCCACATGCCATTTTCAGCTTTGTCTATCTGTAAGTTACATTGTGTCTCTCGTCCTGTAACGGCACAGGCCATCGCCCAGTAATCAGATGCTCGATTCCTCATGGCGATCAACAGTTGTTGTCATACGACATGATAGGCATCACATCAAAAGAACGCACTCGAGTGAATGTGCGATAAAATAGAGAACGAATAACGGGGTAGAGGTATGTTGGGACGATAGTGGAGATTGATGAATCACCACCACTGCTAAAAATCCGCTGTCTAACCCAACGGAGGTACCTATACAGGTATACGAGCAACACAAAAAGCCCATAGTTGCAATTTTGTCATTACATTAATACGTTACTGGATGCTTTTGGAAGATCTATCCAAACATGTCCAACACGGGCAATCATGCAAGTCGTTCAAGAGGTACATAGGCTTGGCGTAGTGTCTCACGAATTACACACAACAATCCGGGAGAGAAGGTCGTACCATAGTTCATCTTAACCGGGTAAGTCCAATGTATGTTGAACACGCAAAGAGCGTTTCACGTAACATGTATTTTATGTTTCTATTACACTCAGTGCACGGTCAACATCGCAAGCGTATGCATATATAAAATGATTAAACGAAGCGATCTGACTTCTTCGATACCGCGCCAAATTCAGATCGTAACCGCCATTACTTCATCATGCGGTTCTCCACCTCTGTTTTATTACTTCCTTTACCAGTGACCTTCGCTATCATCCCACCCCCACGTGTGCCGAAGGCTATTTCGAACTCCTGGATTGTGCGGCTAAAAGAGGGTGCGGTCTTCTCGCAAGTTCTCCCACCGCTGTTCAACATTACTCAAGTACAACCAAGCAACTTTTATTCTATCGGTAGCCTGAAGGCCCTATCTCTGGATAGTATCGGCGACGATCTTATTAGCACAGTCCTCGCCCTCACAGAGGTCGAATCTATCGAGCCCAATTCCGAGGTGTTCATCTCTGCCAATGTTGTCCAAAAGGATGCGCCTTGGGGTTTAGCCCGACTCAGTCATCATAACAACACCGTCAATGGGGGCAATGAAACTGGTGAGTATGTTTTCGACGAGACAGCTGGCGCAGGGACGTGCAGCTACGTAGTCGACACGGTAAGTCTCTCCATCCCCGCCTCCTTCTTTTCACTGAAATATATAGGGTATCTTCGTCTCTCACCCGGAGTTCCAAGGTCGCGCCATCTGGGGACAGAACTTCGCGGGTGATGGTAGTGACACCGATGGCAACGGTCACGGCACTCATGTTGCTGGGACCATCGGTTCCAAAACCTTTGGTGTCGCAAAAGCAACCAAGCTGATTGCTGTCAAGGTGCTTGACGCCAGTGGCAGTGGGAACAATACCAGCGTCTTAAAAGGGATAGAGTGGGCTGTCAACGACTCCAAGACTAGAGAAGGCTGTAACGGCACCTCCGTAATCAACCTGAGCCTCGGGGGATTATACAGTCCATCATTGAACGCCGCCGTTGCCGAAGCCGTCAAAAAGGATCTTTTTGTCGCCGTGGCCGCAGGAAACGAAGGTGTACCTGCACTGACGTCTTCCCCAGCTTCTGCGCCAGAAGTCTGTACTGTCGGCGCTGTCGACATAAATGACCAACGCGCGTACTTCTCCAACTGGGGGAGTCTGTTAGATGTATTTGCTCCTGGTGTGAATATCACAAGTACCTGGAGTCCGGATAGCGTGGAAAAGCCAGGGACTGTTGCCATAGCTTCGGGGACGAGTATGGCATCGCCACATATTGCCGGCCTAGGTGCCTATTTTCTGGGATTGGATGGCATGCAGAAAGCAAGCAAAATATGCGACACGATCCAGAGTTTCAGTACAAAGGGAAGAATCAGTAACCCTTGGGGTTTGCCTCTGCTGTTCACGAAGAATTACTTGGCTTATAACGCGAACGATGCCTCGTGAGCAGATAATCCTCGGAGCTATTATTGTTAGATGAAGGTCAATGACATTATGGATGACATGTTAATGATCCTGAGGAGATTCTCGTGTGACCGAAGTTTTCCTACCTTATTGTCGGATGCGCAATCAGAAATTTGGCAGCCATCGTCCAAGAAATGACACACTCGAAGCATTACAGCTACTCCAGCATCCCGGATGCCGCGGTGGACCTCCGGCAGACGAGGGACGGATTGAACTGTCTTGATATTTTCGCAAGATATATGTTTCCGACACATGCCCAAATTATATAGGCTATCCACAGAACAAAATTCTTCAACATTTGTTATACACATCGCAATAGCACTTTTCATATGCGGGACAACTAGTCATAATCAGCAGCCGCACTTTCCGATCTTGCTTCATCGAGTACTTACTAAACCGGATCTTGACCAAACAGAATGTGCCAAAGATACTCAAATACCCTCCCACTTGTCTCGTCCTTGAGCGGGGTTTCCATCAACCACGTATAGTACTTCTTGTATGCGTCCAACGGCCGCTTCTGTACTTGCTTGCTCGACACGGCAAACTGCGCACAGCAAGGGGTCGCTAGTATATGCGGTACATCGGTGCTATTGAATAAGTCCCGCCACGCGTCTGGCATTGCTGCTTCGATTGTCCGATGATCCTCGGGTGGGTTTCGGAACGGCATCACTTCGTGTGGGCAGCCGGGATCGTGAACGCAACGCAAGTTCGCGTAGCCGTTAGTCTGGATGAAGTCTATGTTGAGATTTTTCAAAGAAACCACGTTGGAATGTTCGTTATTATCGGTATGCCAGGCGGTCGGATAGCCGTCTTTATGTGGATGAATGAACGCGATCGTTGAAGGGAGTTTATCATAATTCTGCACGATGTATGCGAGGTATGCATTTGCTTCCATTCCTTTATTCCTGAGGGTACGTAGTGTGCTGTTGGTGAGCGGATCGAGGGCCGATATTTCATGTGGAGTTTCGGTATCGATATCATAGATGGCCGATTGCCAGTCTTGCAGGTCGGTATGTACCCAGCGTGTGTCATCTGTGGGAAGCTTCGCAATTACTACGATGCGATCAGGTGGGGATGAGCTAGATGTTGCGACCGCAGTACTTTGCGTCGGTGTGTCTGTATACTGAAGGGTTGTGGAAGTCGATGAGATTTTCTCTTTCGTCCCGCCAGGCTTAATCTCCTGCTCAGGTATCTTTTGCTCTTCTTCTGCTTCAGTCGCCTCATATCGCCATGGCTTCTCGGCAATTCTGGTCTCGACAGACTCATGTTTCAAGTTATTGAAATGGGTAGTAAAGAGGAAATATACGCAGAGCACAAACACCGCTACCACGATAAATTCAATTTTCCTGCGGGATCGCATTGTTGTTCAACGACAGGTAACTGAGCTACCTGAACAATGACCAAGTTGTACGTATGGGGATATCTTTTATCTTTATTTTTTTTTTTCAGAAATTCGGTAGGTCGGGATGTTGTGGATGCTCAACCCATGAATGCCTCACGCGCACGTGCGCTGGTGTTATAGGGTGACAAAAGAAGATGTCGGTTATTAGGAGGTAAAGAGCAGCCGGATCGCGCGGCATAAAGCATCTTCTTAAAGGGGACACGAGTCTTGGAAAGCGTCTACTGTAACAAAGAAAGACAATGGTTCGTCGCAGCCCACAGTCAAGCGATGTAGTATTGCGGCACAGCTCCGCTGTTTACTAAGACACGTACATGGGAGTTGGGGTCGGGGCAGGCACTCATCCCAACATTCATTCCAGAGCTCGGGTGCGACAACACCCAAAGAGCTTCCTGGAAGTTTCAGGTCAACGCTAAGCGACGTTCGGCGGTTGGTAGATATATGTGCCCGGCGCTGGCCCTAGGCGATTGTGAGTAGAACTGCAACACAATACCGAATTGGGATAGATGTGCTACGCCGCTCAATAAGGGGTCATCGCTTGGGACCTACCTTCCGCCTTGTTGTCCCTCTACACCAGTTCCTATCTCCTTAGTCCTCCCTTACGTCGTTACCTTTAACATTGTGCAATGGGTCCCCCAAAGGGCCTTTCCTCACTCTTTGTGGGAGTTTTACATTTTTCTACCCTGGTGAAGAGCCAGTGCCAGCCCGAGCCTGTTGTTGCATTTATTCAGAATGTATCTTTACCCAACGGAGCCTCTGTAAGAGGGATCTCCATGACTGTCGGCTCCAACAACCAGAACATTTCATTCTTTGCTAGCGGGTAAGTTTGATGGGATGAATCTATTACAGCCTCGTCTGGGGTAACAAATTGTATAAAAACCTCAAAGGAGTTACAGAGCAGGCATCGCTAACTGACACCGCTTCTAGCGATTACAATGAGACCTACATCTACGGAACAGATGGTTTCTGTACAGACGGCTACTCATCTAGAGCATGCGTGACATTCCGCGGCAGCGCATACGACACAACAGAGTCCTCTACAGACAAATCGATCGACAGTAGAAAGAACAGTGATGGTTTTAAAGCGGACTGGACAGAAGCTACGCTTAACTTTGGGATCAACACCTCACTTTCTTCGTTTGGATTTGGCGTTCCGCAACAGGACCTCAACCAGGGATTCACCAGCCAATCTCAGATTGGACTGGGTAGGAATTCATCCTTCTTGAGAGCACTCGTATCCACCCGCACTATAGGAATAAAGGCATATTCCATATTCTGGGGACTGGTTGGTGGTCCCGTGGAAAAGCAGACTCAGGGGTCATTGGTTCTTGGTGGCCTAGACAAATCGTTAATCACAGACCAAAACGATAACTTCACAGCTTCGTTGTTCATGGGCAGTCGATGTGGGACGGGTATGTTGGTAACGATCAGCGACATCCTTCTGAACTGGCCTAATGGCACTGACATGAGTATCTGCATGGGGTCGCAATCAGCAGCCATACAAGCATGCATCAGTCCCAGCTTCGCAGGGCTTATGTCTCTGCCACTGAGCTACTACGACAACTTCTGGTCGCTCGCAGGGGGACGCCTCCAGATAAGAAGAGTGGGGAAGAAGCTTCGGTATCAACTATTTCACGATGCTTTTCGATCCAAATGATGTGTAGGGGCCCTACCCGCGTCGTTGGAGAAAGTCATACCGCTAATGCTCATGGTGTAGATACTACGGTGGTCTGCCAATCAAGCTTCAAAACAGTATCTCTGTAAAGATTCCCAACACTGAACTAGTCGTTTCTGATACATATATCGCCTCCAATGGCGCAGTTCAGACTAACACATCGGTCCGCAACCTCGTAATTAACTCCCTTCAAACTGTGAATGGTAATGACCTGCCAGTCCTTGGCCGACTGTTCATGAGCTCTGCCTACGTAATGGTCAATCAAGAAGCCGGAAGGTTCACCGTCTGGCAAGCGAACACAAAATCGAAAGCTTCCAATATCGTCGCAGTGGATAAACAAAACAACATGGTCAATGAGTTCTGCGCAAGCTCTACAGGCAGCTCATCTAGCGCGACACCCTCACCCACATCTTCCACGACAGCTCCGCCACAAACTGAAGGGTCAAAGCCGTCAAGCGGTGCAATCGGTGGGATAGTTGTGGGTACACTGGGAGGCATTGCCTTACTGGGTATCATTGGCTTCTTTCTTTATCGAAGACGAGGGTCAGGTGGCGTTGTATCAGGGGTCTCACAGGAACCAGAGCTGGAGATTGTAGATGTGAAATCGCCTACCTATAGTATGGCACCAATAGGGCCTCAGGAACTTCCTGTAGGTCAGTACAACATCCCAGAGCTGGATAGTAGAGGTGTCAATAGTAATAGATATTAACGCGGGAATTGATTGATTGATATATGTCCTTGAGCAAATGCATGGTTTGCCATGATCCTTCGGATATTGCAAGTTCCAACATGTTGAGATAGGCCAAAAAAAGCTTAAGAATAATTGTTGCTTGCAGGACATCCAATTCGATATAGTGTAAGTTTCCCGTTCGATTCTATTAAACAAAATTACTTTTCCAAACCAAAAAAATATATATTACCCTCGTTCGCAACGTTGATAGCTCCAAATCAGATGTCAAGCTGGATGCTAGACACTCTTATATTATATATGATGAACCGAAGAGTTTGATTGTTAAATGGTAGGACTGTAGATGCTGAACGTTGTTTATTCTCTTCCTTGACGCATTGTATCTAGCCGTGACATTCAATCTTTGCAAACGTCTTTCACGGGTCCATACAGCTATCCCTCATCGGCCGACAGAATACAGTGTCATCTTTCTTATGGAATTTCCATACTGAACTCGACACTAGAGACACTAGAACTTATAAAAAATATCCGATGCTTGAATACTTTGAAATCAAACGAAGCGAATAATACAAAACCGAATGCAAACGTATCGACAATACCAAATCTCTGATCTTTCGCTTTTCGAAAATCGGCCAGTGTATAGTAAGCGGTACGGTCGTCCGGGTGTAGGTGTTGCTGAATTCCTGCTGACATCCCCAAGACGTGATCACCTTGGATTTTGGCTGCAAATGATGACTGCAGAGCAAGCTTGACTAGCAACTCCTTTTTCTAGCAACGAGTACTCAATCAATGGCTACTCTTCACCCGTTGCGCTGGACTCATCACGGCGTAAGCGATCCCACTACTGCTCCTTCTCACATCTCTAATGTGCTCGAGGAGCTGTTCGACACCATGAGCAACTTTGGAGTCGCTCCAAACCCAGCACTCTCTAGGGATTACATTAGCTCCCTCAGCCATACAACTAATCCAAAAATCAATGTCTCTATGTCCAAATCGTCATCTTCGGGATCTAGTTCAAATGCGACACGAACGGTGGCTACTATGATCGAACGGAGCTTGAATCTGTGGACCCTGCATTTGAGAATGCGGATAGGCCACGGAGGTGAGGGCTCGATGAAATCGTATAATTCCTGCGGCAGCGAGAGAGCTCGAGTACCAGTGCCGAAGGCATATTTTGGATTGTGATAGCTAGTCGATATCGAAGTAATGGTGCAACGATTGCTCTTCCAACTACGGGTCCAGCGTCTTGGTGAAGACAGAGAGTAATATCCATAGGTCTCGGGTTCTGGACTTTCGTTGGAATATCGGGCGGTGGACCCCGGAGGAGATTGTATATCGGGTTTCTCCGGTTTCTCGATTGCGAACCGAAAGTCCGCTAGAGTGGAAGAATCGGAAATTGAAGTTCTTGGATCCATTGGTGGGATAGTTCTAGTTGACAGGGCGGAAGCAGAGTGCAAGTATGCTGATTCCAGGCCATTTAAGTCTCCCCGCCAACATGTTTCGACTTGTTGGGAGAAAAACTTGCCATGTAGCTGTCATTTGATGCAGCTATGGAATCCACGGTCGGGAATATCAATCAAAGTGTTGCCTTGACGACTATGCAGGCATCATTGATGAACAGGTCAAATGATTTACGTTCAACAACATAATAGTCATAGTCCAAGTAAACTCGCTCTGCTAGTTGGTTTGACGTAAGGCTTCCAGACTGGCTGCAGATACATTTATTTTTTTCTGCCAAAGTCGGGTTGTCGGGCAAGGCAACGCAAAACAAAGGAGACATTTAGACAGCCTAGGAAGCGAGAAGATCATCGGAGCGTGCAGCATCAACCCTGAAGTGATATGACCTGTCTCAGCCTCATCGTGCGTACACAAAGCACTAGTAAAGTATGAATACGTTACAACTGAATGGGTTTATGATGACGAGGCCAGAGGTCTAGTAGTGACGTGGTTCAGGGGACGGTTTAGACTAGTCACCTACATATGCAATATGCAATGGAATCATACATTCCTGGCCTCAGCCACATCCACCGGGTACTAAATGGTGATTAACTAATGTCGACGCGTTGCCCACGGAAACCAAATAGTCTGTCGACATGCTCTTGACGGTGTTTCACATGCACTTGTACCATGGAAATCAATAAAGGCGGTGCTTTGACCTCCATGTGGAGCACGCCAGGGACGAACGGCAGCCGCCCTGAGCGGAAGCGGCTGGGCATCTTGGTACGCGGCTACTAGGGTGGTGACAAACGTGCATGAATCACAAAGGTCTTGTCGATGCACTGCGGCTCATCACTATGGAGGCATCTGCGTGGTCTTCAAGTAAACATCAGTAGAAGTGAGCGATGCATCAGCGGTCGATCGTAATGCTACTTGGATATGATGACGACGCAACTTTTCTGCCTATTCTTAGTCAAGGCCCGATGGCTGATGGGTGTTGTTTCAACTCCTTTACCTAGAAAATGATTCGTGCAAGGCTATAGAGTCAAGAGACCTCATAATCGGCTAGCTTATGAAACAAATATGGACTGGCTCATGGTATAGTGGATCTGCCCAGGGGTCTAGCCCACAGCTAAGTGAGCGCCAGCCAATAGTGCTAGCTAATTTTGGGCTTAGACCCACTGTGCCCCCAGGTTCTAACCATGGCTATGGGCCCGTGTTTTTGGTACTCTGCTATTTGTTTCAAAGCATATTGTCAAGTGCATGTCAGGTAGTCGAGTGCACGAAAAGTGAGGCACATGACACTGTTGCAATGAGCGAGAAAGTATGGCTAATGGATTATCATTACAGAGGTCCTTATATGCTCTAGCATTGCGCTAGAGAAAGGGATTGAAGGGTATCGTACAGGGCTCGACTGGCAGGGGTCGCTGAATTGAGGGCGGGAAGGTGAACTATCTAGTAAGAGGAAGAAGGCGGGTTGTATGGCGCAGGTGTAGGAGAAGGAGTGGGCTTCGGTTGAGGCTTGGGCTTAGGCTTGGGCTTCTCGGCCTTGACCTTGTCGCACTTGACACTCTTGATCTTGCGGTCGAATTCCTTGGGCAGCGTCTTCATGGTGATCTGCTTGTCCGAGGCCTTGAGGCAGAGGGGAGTGTTGGTGGTTGGGCACTCGAACTCGCTTTGTGCAGACGTCAGCGCAGAACCTCAGAGTAATTACACAGGAAGAAGTGCCATTGCACTGGTTGAGCACTGAAACTGTTGCAATACAGGAGATGGACTTACGTGTAGAAGTCGCACTTGTACTCTTTCTGTACAACCAAGCTGCGCGCCTGACCTTCCCATAGGCCATACAGACTGTTCAGGTTGATACAGCCGGCGTCGCCAGGGATAGGCGTGTAGTCAGTGGGCGAAGACTTGCCGGCGAGTTTCTGGGCCTTGTAAAGGGTGCATGCACCGTCGTTCTTCAGGTCCTATATATCACACATCAGAGCTGTTGCGATATTAAGTCACGGTGGAGAACATACAGGGCCTTCGATGGCACCCGAGCCGGAACCCGAGCCAGAGCCAGAGCCAGAGCCAGAGCCAGAACCATAACTAGAACCAGAGCCGGAACCGTAGGTGGGAGATGTAGAGCTGCCGTACGAGCCAGAGGCCGGGACGGCGGCAGCAAAGGCAGGCACGGCGCCCAGCAGAGCGAGGAGGGTCAGCGAAGAGCGCATGATGGGGGCGAATTGGAAGCTTGGCGGGCGTCGGTGTGGTGGTATAGGAGGGACAGGGGCTGGCAGAGTCGAGGGTGGATAATGCAATTGTTCAAACGAGTGGCAGCGCGGGGAGCGCAGAGGCAGGGTAAAGAGCGACAAGAGCAGGCGCCAAAGGAAGAGGAGCACCTGTGCCCCCGGGGCCGATGGTGGCTTATAAGAGAGGAGAAAGACCGTTGCCAAGGGCAATTGGATGCAGGTCGCAATTAGAAAAGACGCCCCAGCGAGGGCCAGCCCAGGAGGGATCGCCGAACCTTAAATTCCAGGCGGGTGAATGTTTGGCATCTGCACGTGCGCCATGGAGCAGTGCGAAACACTGGATAGGCGCTGGGAGCTCGATGCGGGTGGACGAGCCCCTGGCCGTGTCGCGATTGGGTGTGCGCGCGTCAACCCAGACACGGTGCGCCCGAACGGGCAAGCCTCCATCCAAGTCCGTTCGGATGCCGATCCTCACATCAGACGCCCATGCCACCGAGCGAACACGGGAATGTGTGCGCTTGCTTCAATGTCCGCTATACGCCTGCGCTGCCGCAGCCTAGACTCTGCAAATCGCTTGCTGTATGACGCACGCCGCCCCAAGCCCCAGAGCGGGTGGGGCGAGGCCATGCGCAGTCCCCCGACTTTTCCTCTTCGAATCCACCTGTGGCACTGGAGAGAGGGAAAGGGAGAAGGAGAGGGAGACGGATAGGCCTTGGTTCGCGAGCGTAGTAGCTATGTGCATAGTGCATTGTCGTGACCCATAGACGGAAGCCCAGCCCTCCAGGGGACTCGCCTCCCTCACAATCAGTCGAGAACCACAGACACCGAGGCGCAGGCAGGCTTGCGTGGTCGATGCGCTGGTCCGGAACAGTGAAGGAGCCTCTCCCGCTGCGTCTTCCATCAGAATGATCAAAGAAACCGCCCGATCCCGCAAAAGCCTTTACACCGTCTTCATCAGCGTGCCAAACGCAGGCTGCTCCACAATCGTGAACGGCTGGACCACCCTCTCGGGGCTGTCCCTGCCCAAATCGCCCTTTGTCCGGTCCACCAAAACCGCTGCGGCCGAATCGCGGACTGATAGATAAGGATCCCCCTCGCGGCACTCCCAGCAGACGCAATCGGGGGGATGGAAGTTCTTTGGGATGATACCACACACTTCTGCAGGCCACATCAATCCTTTCCTCGTTTCCCTGTCTGACACCTGCCAAATATCCGCAACCACCTCCTTTGCCCACGCGTTGAACCACATGTTGGGAGCGCGGACTAAGGCGATGGCCCAGTTCGCAAAGATGATGAGCGCAAAGGGCCTTCGCTCCATCAAGAGCTTGAAGTAGGCATGGGGGGCACTCATTGTCCACACGAGAGCGTTGGCCCAAAGCGGTGGCTTGCAGGGTGAGTTCATGAAGAACCTCTCCCAGTGCATTAGAGCCTCGCGGTACGTTTGCCGATGCTCATCCTCGACGACGGGGGACGTGTCCAGGAAATGGCTCAGCGAGCGGACCACCTTGGCGCCCATGGCATGCATTACGCATGGCTTCATTTTGTGTGGCAGCGGTTTGACCAGCTCTCGCAATGTACCGTTCTCGACGCCTGACATGCTGGGTCCAAGAGCATTCCATGCTCCTCTGAGAACTTGAAGGATATCCAGAAACGTTTCCAGTGGACTTATTTCACTATCAAAACCAAAGACGATAGGTAGACCGATGGTGTAGACGAGTATCAAGAAGGAAAACGCCGTTATGGCCCCGCCATTGACAGCATTGACTTCCTTAACAGACTCGCGGAAAGAAACCAGGGCTTCGTGGTGCTGTTTGAATGCATTGTGGACATGCCGGTCCCGGTTGTTCGTATCGATAATGGCCAGATGTAATGCTGAGAAGGCTAGGACGCTGTGCATCAAGAAAAGATGAGACTTTGCCTCGCCCGGTACGTTGACCTGGAATAAAACCAAGCTGTCTTTCGGTGCGAGGGTCAGCGAGGATGTAGTTGCATAATGCCGAAGAAGGCCCAAATCGTCGGCGTCAAAGCTGGCTAGCGGCACTGGGTAGGCTAATGCATCTAATGTAGGTAGAGTTCTGCGACAATTTTCAGTATGAGTCGTACACATGGATGATCATGGTGAGCGAAATTGACTGACTCGCTGAATTGTTTCTCGATCAACGGGCGAACTGCTTCACTCCACGCTGTGAAATCGCATGTTGCCCCCCACTTTGTGCAGTTGCCACACCTGGGCATCCGCATGTCACACTGTATCAAGTAAGTCGACCGCGCAACGTTGAATTGAAAGAGGAAAATATGCCCAGAGGGCGTTGGGTCCTTCCAATCCAGGAGTCATGCTGATCCTACGTAGGTAATGAGATGATGCGTACCTTCTTTCTTCGTTTCTTACATTGGCTGCAGCCATTCCGGCTCTTAGTATGATACTTGCGCAAGCCACCCGCCATTGGTCAGTTCAAACTGGAAGTTGTAAAGTATCAGGATTTGGTCCCAATGCGAGTTCAAGCCGCGCTGGTAGTCGATGGGCTCAAGGCTGCTGTGAGGTTGGGTGAAGCGTCGTGTGGGGAAGGAGGGTGCGTTTCTTCCGGCGTAAACCTTACTTACAAAGGCTAAAACCCGCCCCCTCTAGGTAGAAAGCAGAAAGGCTTCTCGGGAATTTTGGAAGACGATAGGGAAAGCCTACTTGAGCTTTGGAGGAGAATAGATGGCAAGGCCTCGAATTTATTCAATCTACCTTTGCACCACATCACCCTCTCTCTCAAGTAGCTTTTTTTGGGCTGAGCTTTGCGTATTGATGATACCTTGGCACCGGTAACCTGATAAATCCCCCGCCGCAGAAATATCCTCGGCGTCACACAAGGCCGTGAACACCGAGCAAATGATCACGAAGATAATGTACCAGGCCAACCGTCAAACGGTACTCTCCTGTTTCGAAAACCCAAAAACTATCGCGCAAAGGCCATACGACCCCAAATTCGGAGAACGTCATGTTTGAAGGCAGGAGCACATGGAAACCACATGGGACCCACTCTACCGGGGGCTAGATCGCTGGTTGACCTAGCGTCCGTGGTTCAACACTGCCGGTATCTTATGTCAGATTTCGTAGCCGTGTTTGAGCACCATTTGAGATGAGAAGTGGGGGCAATGCGTCAGATGGTATGCGTTTGACGCTTTCTTCTCTGATTCTTGGAATATGAAGATGTGCTTCTACGCACCCATTTGGTGAGTGTGTGGGAAATCCAGCAATTGGAAAGTTATGAAGTTTGCAAGTTTCATACATTAAATAGCACTACAAGTTCAACAGACCAAGGCGAAAAAACTAGAAGGCCCGAAATATACAAGCTATCCCTATTCTCAAAAGACATATTGCCGGCCAAGGATTGAACCACCTACTTTTCTAACAACGCCACCCAAAATGAGACTGTTCCAAACCCAAGTACCCAAAACACGCACGATCCGCAAGGGGGTGATGAAAAGCCATCAACGGTCCAGCCGATATTATTCTGCATTTAACCCGAACCAGCAATACAAAGCTGTCTAAGCTTTACTGCGCTTGGCAAGATAGTACGTTAGAAGATTAAGGTGCTGCTCTCGCGCGCCGGCTACGGCCTTCCAGAACACCTCTTTCTCGCCCCCAATGCGCTCGTGCAGCGAAACACAGACATCGATGTCCGCTTTACGCACATCAGCGTCAGTATCGTCCAGACACCGCACAGCTAGCTTGCCTAACCGTGCGGTCTGTTCTTCGGTCAAAGGTATGTTTTTAGCCCCGGAGATCTGGATGAGAGATGCAAGCGTATGAAGCGCCATGGTGGTTGATCGATTCGAAGGTACGGATGTTGAGGAGGTAGACGAAGCTTTCGAATTCGGAGAAGAAACGGGTGTTGAGGCAGGGGTGTCTTCGACAAGAGCAAGTACAGCGTTTAAGCATTCTGATGTTTGACCGTAGCGCACGATCTCATCCGCAGTGGCTTCAAGGTCCGTAGCAATGTGCGAACTATTCTCGTATTGGGATTTGGTCTGCAACAGGGTGCACAGCACACGGGAAAAATGACGTGCTGTCTCCTTTCGATACAGGGACAGCATGGCGCGGATGGTTGCCAACGCTTGGACTTTCAGGTTGGCAACTTTCGCAGGGGGTGTCTTCAGAAGGTCGCCTGGTGTCTGGAGATACTCCAAGCAAGCTAGGAGCAACTCGCTAAACTTCTCGTCGTTGGGACCCCAGATATCTTGATTGGACTTTACCATGTCTTGGAGTCGTCGGAACATGTGCGCTTCGACAGTTTGGCTTTGAATTTTTTGATGCCGCTTGCCAGAAGCTGTCGGTTCTTGATGACTTCTGGGCCATTACTTTCCGCTGTCTCTGTATGCATGATACTCCCTGTGCTGGTCGTCTTGTGGTGGCCGCGCCTAGGTGTCTCAGTTGATCCGCCCATCGTGATGTTGCTGTCTGGGCTCTGCGAACTGTGCCTGGGCTCGGTGTTCTTCTCGTTCAATGGCAACTCCTCTAGAACTGGTTTCTCGGATTCGTTGGATGCAGCAGTGGGCTCTTCACCAACAAAAGGATCTTCGTAAACTTGGACCTCTTCTTGGGCATCTGTACCCCGTACAATGCTTCGACCCGAGCCAATGCTAATATCACCCATGGAACTGGGGCTCTTCAATGGCGATACATGCGGGCTTGTTCCGGCCAGCCGAGACGTGGTAGCTGCCGGTTTGGGTGGACTACGCTGCGCAGGCTGGACTGGAGGTCTCTCAAGGGTTGGGATGACCATAGTAAAATTATCATCGTCTTCACCATCGACGGCAAAGTTATCGATTGATACATCAGGGATTTGTTTGTGACGGAATGGGATGACACCAGGCTCATGATGACTTTGCGAGCGTACAAATGGCTTGACTAATGTAAGATCTTCATCTTTCGAAGGACTGACGGCTGGACTACCGTGGCGTGAACTGGTGCCGGGTGCTTTGCGATGAGCTGTGACCTCACCTAGCCTGGACTTGCTACGAACCGGGCTGATGTTTGGGCTATTTTGTGTCTGAGCTCGCGGACGGCTTATGCTTTTCGGTGCACCAGTCTTCTTAGTCGTGGTTGCGACCGGCGTCTTCTCAGGTGTCATGGAAGGGATTACCTTGCCTGTTCCTGCACGCCGCACTGCATAAGGGTCGGCTGTGGCTGGCCTGTGAAGTTCAGGTCGGCGCATGGGTCGCCTGGCCGTACCGCTCATCAACGAACCAGTGCCATTTCCCGATACAGCTGATTTGGTAGCGCTGCCTAGTGCAGAAGGTGGTCGACCGGAAGCGGACGATGCTGATGCAGTGTTCGATGTTGTTCTAGGACCTAAAGACTTCGCTGATTGCGATTTAACAGGTGAGTAACTAGCTTGAGCAGAATTGGGGCGTTCAGGAACACCTTTAGCACCCATATTTGCTCTACGCTGCTCAGCAATCTTGGCCTTCAACGCCGCCCTTGCCGCCGCACTACCTCCTCCAACGGACTTTGAAAAATTGGAGGTGCTGCTTTGTGACGCTACCAAGGATGCGTTTGGATTGTTCGGGTCCTTCTCTAAGCCGGTCTTCTCGCGCTTCTCGAGCGTGTTGAAAATCCTATCAATGTGTCAGTGTGCGGATGTCTTATCCTGATAATATGTACGTACGCTTCAGCCTTTTGAGGCCAGACAAGCGCAAATGTCCAATATGTGCTTCGATAAGCCTCGCGAACCTTTGGGTTAGCGTCGGTCAGACCTTTCTTAAGGATCTTTTCAACCGTCTCCAGTCCAGAATGCTCGATCTGGGACTTGTGCTTGCGAATCAAAGCCTTGACCCAACTCGAGGAAAAGCTGCGCGGTTGCACATTCTTGTCTTGCGATGCGAACAAAACATGTTCTAGCAACCGTTTTGAGTAGGATGCATTCGAGATGATGGCCTCTACTGTAGTATTGCCGTTCTGCGCAGCAATGTTCTTGGTCGCGGCGCACATTTTGACGAATGTCTGCAGCAAGACCTCAATCCATGGATCAATTGAGGGGCCCAGAGTCTTCGCTAGCTCTTGCACCAGCTGGCATCCATTTGTAGACATGGTGGTACGTAACGAGGTTGCAACCTTTATAATTCCATCCAGTAGGGATTTGATGCCAGCTACAAAGACGGCATGGAATTCGCTAGGGGCATTGCCTTTCGTTATGCGTCGCAACTTGGTTGTGTTCTTGTCGCGGGGTATCCAGTTCTGCTCTGATTCTTTGCCCTCAAAGTGGGGTGTCATATCTCGAAAGATATCCTCGAGCTCCCGGTATGTGTAGATTTGCATGGGATCCATGGACACGGGCTCGCTCGGTGGTGGGGCATGTTCGCTCATGATGCTGTCAGCGAAGCCTGTATCCGGCTGTAAGGATTGCGCGCGGGCCGTGGGTATGGGACGGACGACAGGCGGGGCAATCTCAGGCTCGGCAGGGCTTGGACCGTCCATGTGGGAGGTGATGTATGCGGCGATAGTCTTGCGCACGTTGGCGTTTATGAGCTGCTTCTTGAGATCAACTTTGGCGCGTTCCGGAGCAGCCCTAGGGGGTGGTCAGCAGGCCACGGCCAGAGTATAGTGCTGGATCAAATCCCACCTGAACAACTCAACAACAGCAATCTTGGCAGCTTCGCGCACGCCTGGATCGGCGTCCTCGAGGTTCGCAACAAGCTGAGGCACGTAAGACTTGAATGGGAGACCCTGGGTCTTGTTCATCTGCGGAAAGGTATGTGAGCCTATCGTCTCATGTCTCGGATAGGGTAGAACACGGCAGCGCACGCACCTTGACGAGACACGGCATTGAGGCCTCTTTGGCACGCGGGTTCGTACCCTTGAGGGCATTCTGGATGGCGGTTTCGACCTCGAGCGGGCACAATGGGTGCAGGTCTGCCAGGAGCTGTGCGGCGGCGGTGCGGTGGCTCTCGCGCGTATCACCCAGACGGTCGACGAGGATGGGCAGCAGCCTGGCCGATTGCGAGGTGAGCACCCAGGTCTGATCCTGCAGCTGTAAACGCTTAATGAAGTGGCTCAGGGTCGAGAGGCCCGTAGCGACGAGGGCAGCCGAGGTGGTGGCGCTGGTGGCAATGCGGATGCATTCGAAGGTGTCGGCCTGGCAGGCCTCGGGGACGCGCTGGTGCTTTATGTAGGATTTCACGGGAGTGAAGAGCTGCAGGCGGGTGTCGACGGCGGTCGAGGGCTTCTTAAGAGCCGCAAGGAGGGCGGCGACTTGCTCCTCCATGGTGGGCGGGTGTTATTGTGGTGTGTTTGTCTGCGCGAGGTACATGAGGCAAAGCTGGGCCGTGGGAGAGAGGGAGGGTATGTGCGCGTATGTGTTGGTGGTGTGTATGTGTGTGTGTGTGCGTGTCGTGTTGTTGTTCAGTGCCGGGAAGCACCCAGGCGCGGGACCTGCCCGCCGTGTTTTGACCATTGGTTTCATCGGCAACCACGTTAGTCGCCCCCACCAATGCGCTTTTGCTCCCCAGCCAGACAGATTGGACAGCAAATGCCTCTTGGTCGCATTAAAATGCCTCTCGATCCTAGCAAATGCCTCGTAGTCCTAGGCACCCCGTGTGCATGGATTCGCCGCTCTTCCCAGCCAGCTTGCCTGGGTGCATCGTGGGAAACCCTGGGCAGCCTCCAGTGCGCTGCCAGAGGGCAATGCCGGCGAATGCAGACCCTCAACCGCTTCTTTTCAATGCACACAAGACTGTAGAGCGAGCCCAAGCCAAATTGCCGTGACTGCCCGCTCCCTCTCTGCCGTCTCGCGAAGACCAACACATCGCTTGTCTGCATCGCCTCCCTAGCGATGCGCCTGCAGCAACGGCTACCAATCCCACGCACCGTCGACCACGGCCAGCCCCGCATCCAATATCGAACCCCCAAGGCCAGTCTAGGAGGACGAATAACATCATCCATAAACCATTCAGACGTGGGGCATTGACGTTCACACTACCTCAGCATACATGTCTGGGCCGCGCCTGCTCCTCCCCCAACATCAAATACCGCCATCGCCCCCTCCATATTCTCCTCCTTTCCTCTCCACAACTTCCACACCCATCTATCTGTGACATCTGAACCTCTTGTATTACTCTATATTCTTCTTCCCCAACACCACCGCTAACTCGTGAACAGCGTCCAAAAGTATGGCGCTCACCACGTTGCAAGACATGTTCTGTGCGCGCGTGTTATCCCATCAACATCAAGGTAAAAATCAGTGCTAAGTATGCTGAGCATGGACCGGTGTTCGTTTCCGGCACACGTCTCAATCACCTCTGCTGAAAGCTCCATTGCGAGCTGAAGGCTGGGTGGGCGAGCCGTGTGCGGGACTCGTTCTGAGATTATACGGTTCCAACTTGATCTGGATAATACCAGCGAAAGGATCATGCCTTCCTACTCCTTTTGTGAGAGGACAAACTTAACAGTCTGCAGGCTCTAACTACCCTTGAGATAATTGTCCGACATGTCTCCTCCTGCGGCTACCTTTGAGAACCCGCTCGCTGTCAGTGACATTGCAGTCCCTGTCAAGAAGGACCTTGCAGTCAAGCCTGCTGTTGATCGCCATGCAAAGACGTTGGCCGAGATGGAGGAAAAGTGGGAGACTTTCACCTTTTCTCCGATCCGTGAAAGCCAGGTGTCCCGTGCTATGAGTACGAATGTCCTTTGATATGACTACAAGACCTTAAATTGACCACATCACTAGCTCGTCGCTACTTTGCCGACCTCGACACCTATGCCGAATCGGACATCGTCATCGTTGGTGCAGGCTCATGTGGTCTGAGCACTGCTTACGAGCTCGCGAAGAAGCGTCCTGACCTCAAGATTGCCATCATCGAAGCAAGTGTCTCTCCGGGCGGCGGTGCATGGCTCGGTGGCCAGCTCTTCAGTGCCATGGTCATGCGCAAGCCCGCTGATGCCTTCCTGAATGACCTCGGCGTGCCATATGAAGACGAAGGCGACTATGTAGTTGTGAAGCATGCCGTAAGCTCCAGTTCCTCATTCTCGTTTTAGATCCATCCTGACGTGGTAGGCACTCTTCACATCCACCCTCCTTTCAAAGGTTCTCTCCTTCCCCAATGTCAAGCTCTTCAACGCCACCGCCGTTGAAGACCTCATTACTCGCCCCGCTCCAACCGCATCCAATCCTGCCGCCGTTCGCATCGCTGGTGTGGTGACCAACTGGACCCTCGTATCCATGCACCATGATGACCAATCCTGTATGGACCCGAATACTATCAATGCACCTCTCGTCATCTCTACCACCGGCCACGACGGTCCCTTCGGCGCTTTCTCCGTGAAGCGCCTTGTAAGCATGCAACAGCTTGAGAAGCTGGGTGGCATGCGGGGCTTGGACATGCGCACAGCAGAGGATGCCATCGTGAAGCGGACCAGGGAAGTCATCAAGGGCCTCATTGTGGGTGGCATGGAGTTGAGCGAGGTAGACGGAGCCAACCGCATGGGTCCCACCTTTGGAGCAATGGCCTTGAGCGGAGTCAAGGCTGCCGAGGAAGCTTTGAAGGTCATTGATGAGAGGAAGGCCGAGAACATGGAGTAAACCCGCAACTCTTCTCTGCAGGCTGGTTGCAATCCAACTATTTGTCGTTCTTTTACGTCTCGGTCCGGCCTTAGTGTAACTTCAAGGTATTCCAGGTACAACTCAAGTAATCATTCGCTCATAAAACCTGTGGTGTTGCTAAAGTCGGTATATTGATAATTGTATTCTGCCTTGCCAGACACACCATGGCCGACTAATATTTCTCCTCTCTTTCTAGTGGCCATTGAGGAAATCGCGTTTACATTTTGTTGAATAACTTCCCTTTCTGCCAGTTTCGTTCTAACTCAGTCTTGCCTGCTTTGATGATACGGTTGTTTTCCACCCACTGCTAGTTCACTATGAATGGCTCAAGGACTAGCTCCAATTGATGCATGTATATGATCCTCTTGCTTTGTGCATTGTGTCGTGCATCTGTGATCCTAAGACGAGTATTCACACCAACAGGCAAAATTTCTTATAGTTGTTTTGAAAGTGTTGATGTAGAAAATGTGAACTTGATATATACACAGAACTAGACCATAGCGCCCATGCTTACGCGTACGAACATCGTCCAGGCTGACTGTTCATGTCGAAGAGCTGAGACTTGTTTGCGTGCAGTTACTCAAAGAAAATATCTTTCAATGTAAACATTATCTCGACACAGTCACCGTCAAAAGCCCCAGGCCAGGAAGTCGTGGGGATCTATCCAGAGGAATGGTAGAAATCGGAATTTGGGGGGAATCGCAGTTGAGAGAGAAAGAGATGGCTCGCTAGGGATGGACCATCTATTTCTTGGGTGGGTATTTCTTGAAGAAGTAGTTGGAAACGTAGTAATCGCCGAGCGCAAACAATCCGACGACACCCGCCCAGGCGCCAACAACGTTCCAGCTGAGCTCGTTGCGCGACCACTTCCTGTATGCACCGACACCCAGGACTGTTCCCAGAATAGCAACAGTGGCAGCGTTGCCCAGAACGACGGGGTTGTCGGCATTCTTCTTCGCGATGTTGGCATCCTTCTTTGCGCGCTCCTTCGCCTTCTCCTTGGCAGCTTGCGCTTGGGCGGCGGCCTCCTTGGCTTGAGCTTCGAACTCGATGCGCTCGGCTTGCGTGTCGGTCTTTACGGACTGCTGCTCGAAGTCGGAGGGCACAGAGGAAACGTGGGGCGAGTCGACATCAACGAGCGAGGAGACGGAGTCGTCGGAACGCTCGACGACTGCAGGGGCGGGAGCGCGGCTGTCAATACACTGTTAGTTACAAACATGGGAGGATACTGGCGCCAGTGACACATCGCCGATGAGGATCGGTTGTGCAGGTGTTGTGCAAACCGCCCAACACAGCACACCCATCGAAAATTGCAAAAATCGCAAAGGGAACTTACGCCTGCGGTGTTGTTAGCAATATATCTCTAATTGCGTTTTGTATCAATGGATTCTCACCTCTTCGGGGCTCTGCTTAGGGCCCTTGGCAGCAATATCTGCGTACGACATAGTTTGTCTGATGCGAGAAGGACGTGGGATGGGGTTGTTAAGACGCGGTGTGAAGTGAGGAGGAAGCAGCGAGAAGAAGAGAGATGCAGCTGTTAATAAGGCGATGGTGTGATGAAGGAAGGTGACAAGGACTGCCTTGAAGCGAGCAGAAGCATGTGAGGGCTGGAACACATACGTCATACCGCGCGCATAAACACAAACCTTGGCACGGACGCGTTAAGCTTGGTCCATCAATACGACTACCGCGCGAAGTATAATTCAAATACGAATCTTCATCTTTCTGTTATTCGGTCTTGCTGGATCTTCACCTAGGTTGCGAAGTAGGACGGCAATGTAAAGAAACATTGAAATGATTTCTCGCCCTTCAATCTACTATACAGCATGTCCTCCTCCGTACTAGAAGCCTGAAGCATGCGTATCGAGGTATGTTATATCGCATCACCCAAAGCAGACTTTCCAAAACGCCCTAGACGCCACCAGCAGACCCAAGCGTTGCAAGACCCAATACCACCTATCGTGATCTCGGAGAAGCCGCCCCATTCGACTCCACTCAAACTCCACCTGTGCTATGACTAAAGTCTATATCTCATGCTTTCCAAAGCCTTCAGCACCTTCAGCGATGGGTTGTACACTTCCGTCAACACTGTCCCGCTTCGCTCCGACGCCCTCTTCTCCCTTGCCCACACCAAATAGCGCGATTGCATCAGTCAGAGCCTTGACGGCGTCCTCAGGATTCATTGAACCAGGAAGGCCGGCAGGTCCACCGAGTGTTCCACTGATTTTCTTCGTTGCCTCCTCTAGGGCCCGGACCCGTCGCTGAAAGTTCAGTCGGTCCATGAAAAGCTGCTGGCGGCGACGCTGAAGATCGCGACGCTCTGCTGCGTGCAGCTTCTCGAAGTCGTTAAAGTGCTGCATCTTGAGCTTCAGTTTCTCTGACTGCAGGTTGATGGCACCCGAGACGAGGCGCGTGATGTGGCGCTCCTCGTGCGAAGCAAGAGCTGCGGAACGTGCAGCTGAAAGGGCGAAGGGGAGAGTGACGAGAGGGTTGTTCTCTCGGGCGTCTGCGCTTATCGTATTCCGTGATCCTTCAGTCGCTTGCGCAGTGTCCACTTCCATAACGTCCTCGTTCTTAACATCGGTTTCGGGTGCATTCTCTTTCTCTTTGCCCTTGGTGCTGTTGATCTTGTCCTTGAGATCCTTCCTCATTTGTGCCACACTGCGGCTTGCAGCCACAGCAACTTCCGATACATTAGCAGGTGCCAATCCTGCTAGGAAGCCAACGACACTCAGAATGGGGTTGTCGCCGTGGAAAATAGGTAGACGGCCTTCCTTAAGGTACTCAAGGTCGCGAAGGAACTTGCTCGAAGGGTTGGTTCCCGGCTGTGATTCCTCCGGTTCAGCGTATTGACTGTCAATCTCGAGTTGCAAGAACTTCATGACACACTGTTCCCGCGTCTTGGTCTTGACGTGATTGGCAACCTGGTTCCAATCATCGTCGTACATCTCGAGACCCTCGAGCAAGTACAAAAGCTCCTCCTGGGTCCAAGGGTCCGCGACATCCGGAGCTGGGGGGTAATCACCTCGGTCCACCTTCACAAAATGCTCCGACTTCAATCCGTCGGAAATGTGGTTGTCTACAAGGCATCTTGGGCAAACTTCTTCTTTGGTCTGCGCTCCGGGTACGTCCGAGGATTTGGTAGCATGGTAGTAAACGGCGGTGCAGTCAACCCCACAAAAGTTGCAAAGAACCTTTCTCTCAGGCTCCCTAGTGTCTTTCTCAAGCTTTTGCAAATCGACCGAAGCACCAGCCCCATTACTACCGCCCTCGCCATTTGCCGTCTTGGAGTCGGCAGTGACTTCTTTCCCGTTCGACTCGTAGATGTTTCGTCCCACCAGAGTCTTGGTCTCCGCCTTTGCAGTCGGCTGCTGGCTAGCAGCTCGTTCAGTGCCAGCATGAGATTTTCCATCGGTGATTTTCGAATTTGGTGCGGGTTGGAATGCCTGGAGTCCTCGCGGTGTATCGACAGTGAGACGGAAGTGGCTTGTAGTTGGAGGGCCGATGTTGGAAGGGCGTTCTTGAGGATCAACCTATAAATTGGTCAGCGGATGTTCGCAGAATGCGCAGCGCACGCAGGCATTACCTGGTAGTTGATTAGGCCCCATTGCTCCAGGAAGGCATGCACGCGCATGATGGCGCATACATCACCTGCCAAGTTGCGGCGGCAGGCTGTGACGGTGAGATACTCGTCCGGGTTCAGGCGGTAAGTGTTGATCATGAAGTCGCGGTAGTCGCGGTACACAGCGGGCGTCTTGCTACGATTACGGCCATTGAAGAATTCGGGCAAGGCCTTGCTCTCGCGACGGTCAATGTAGCGCATGTCAAACCATGTCGCATAGCTGGGGATGATGGTCGCGTAGGTCTGGGCAACGAGGTGTGAGCGCGCAGTGGCTTGTAGGTCTGCCTTTGCCAGCGCATCCGGGTCTGCAGCGTCGCCATCTTTTTCTTTCTTCGCGTCATCAACGCCGCCCATCTCTTCGTCATCCTGGCCGTCTGCGTCTTCGGCCTCAGGCCTAGGACCCTCGGGCGCATCGAGCGGGTTGTCGGGCACGGGCGCGGGCGTGTTTGTTGAGGGTTCGCGCGACGATTCCTTTACGACGTCGTCGAGCATGGCGGTATCTAGAAACTCACTTAGGAACCCGAACGTGTCTGAGGAGTCCATGGTGTCGAGGTCTATGACGCCCAGGGAGCTGGGCGCGAGGATGGCTAGGTGTGGGCAAAGGCTGGTGTCACTTACCTTGGTCATCTTGCTGGTGAGATTGCGCCTGTGCGCGGTCGCCTGCCGTGTCCTGGGCAGCGGCGGCTGCACTTGCTGCAGTGGTTTCGTCGGCCATGGCTCGTGGGACAGTATGCGCTCGCGTGGGTTGATTTGGAGGTAGGCGGGTATTGGGAGAACAGGGAGGGCGCGTGTCGCAGCGGGGACAAGGAAGCTGCGCAGCGGACGCAGAGCCAACCTTGGAAGTCAACTAGACGGCGGCGGGGGAACGCTCAGGGTCGTCAATGAATGTGGGGTTGCTTGGGATGATGCGCGCTGGTGGTGGCCGTCGCGACGCGATACTAGGTATACTTTTCCGCTAGACGATGCGCGCTGGTCGGGTCACGTGATGTCCCATTGGCCGCGGCCCTGCAGCCCAGTTGGAGCCCGCGGTTTGCACTCGCCATCGTTCACTGTGAGTTGCTGCATGGGGCTTTCACATGCACCTGCAGACCAGCCATCACGCCCAGCACCACTGAGCTGTTGCTCGAGTGCTTTGCATGGCTACGCCATAGTCTATCGAGCAAAATGCGTCTGCGAGGCCATGCGGCCCAGCCCGGCCAACCTGCCTGTATCACGTGGCCCCGGGCACCTGGGCACCTGCGTTCATGCCTGGGCGCTGCGCTTGCGCTGTCGCCCTAGGCGGCCTGCAAGCGTCGGATCGCTGGAGCGCGACCGGGAATGCACCCCAGCCGAGGTGTTCGTCTCAAGCTTCCGATGCTGGCCAGCTCTATGATTCTTCCTTGAGTCCCTCTCCACACACGCATCGTTTCCCGCGCCCGCCCTCTTCCTTTTGTTGGACCGCATTCAATTGACCCCGACCATGTTCTCGGTCGCCCGGAATTCGGCCCTTCGCCAGGCTCGAACACAGCTCCGCCTGTCGCAGCCCGTCACCGTTCCCCAGTACTCTGCCATTGCCCGCCTACTTTCGACCCTCGCAGTCCTTGAGCAGCGCGATGGAAAGCTCAACCCTGCATCCTTGTCCGCCATAACCGCCGGAACCAAGCTGGGCGGCTCCATCACAGCCTTTGTCGCCGGGAGCGGGGTCAAAGCAGTGGCCGACGAAGCGGCCAAGGTCCAGGGCATTGAGAAGATAATATACGTCGAGAATGGCGCGTACGAAAAGGTCGGATGGCCAGCTGTTTTGCATCTGCATTCCTGTTGACATGCATGCTAGGGCCTTCCTGAGAACTACGCTCCGCTGCTCGTCGAGAACATCAAGAAGGGAGGCTACACACACGTTTTGGCTGGCCACTCGGCCTTCGGCAAGAACCTGCTGCCTCGTGTTGCAGCACTCTTAGATACCCAGGCCATATCTGATATCACTGCCATCGAGAGCGAAGACAGTAAGTGGGGGTGGCGTCTACAGAGCGCAAGCACTGATACCTTTTACAGCATTCGTGCGGCCCATCTACGCCGGTAACGCAATCCTCACCGTCCAATCTTCCGATGCACAAAAGATCATTACCGTCCGAGGCACCGCATTCCCTAACCCAGAGACTGACGGTGGCTCTGCTACTGTTGAAGAAGGAGTAGACCCAAAGGCCGAGTGCCCCACCGAGTGGGTGTCCGAAGACCTGGCCAAGTCTGATAGACCAGACCTAGGTTCAGCAGAGAAAGTAGTGTCGGGAGGCCGTGGCTTGAAGTCCAAGGAGGAATTTGACAGGCTGATGCCTCCCCTAGCGGATGCCCTAGGTGCTGCAATTGGAGCTTCGCGCGCAGCGGTTGACAGCGGTTTCGCCGACAACAGCCTACAGGTAGGACAGACTGGTAAGAACGTTGCCCCCAAGCTCTACCTTTGTGCTGGTATCTCCGGGGCTATCCAGCATCTGGCTGGTATGAAAGACAGCAAGGTGATTGCCGCCATTAACAAGGATGGCGACGCTCCCATTTTCCAGGTTGCGGATGTTGGTCTGGTTGGTGATCTATTTGAGAAGGTTCCAGAGCTTACAGAGAAGCTGAAGTCACAATAAAGAGAAGTTGTGGTGTGGAAGAAGAATGCAAAGAAAAGAGAAATTGCAGCTTGCGAGCAAAAGTGCTGCGGATCACTCCACTAAGTCTCACATCAAGGCAAATTGTATGAAGAAATAAGGCCAGATACGATGTATCACAATTCACATGTATATTCTACGTCTTGAGAGCATACTTCTTAGATCGAAAAGATCTCTCTCGGTGGGCTTGTGATCTTTCGTGCAGATACGGTGCGTAATGTGTATCTGCGTCGAATCGGAAGGTCGGAACTAAGCTGCTTGTGACGCATGTTGGCGCTAGCACTTCACCCCGATCCCCCACATGCAACTCACTTTACGTTGGTCGCTCGTTCCCAAAGTGGAAGCACTACTCAAGGCTTTACATCTACCCATAGGCCGTATTATCTCACATGTTCCTTTCCAACTTATGAATATCCTTCAACTTCTTCAACTTCTCCGCTCCGATTTCTACAAAATCCTCGTCCCCGCCGCATTCCTAGCTAGATTCCTTTGTCCGCCAACTAGCGCGGTTACTCAGCACCTCCTAGATCCAAGCTTGCTGTATCTAACCACCAACTCTGGCCAGGCTACATTTCGAGAGATAGATCTCTAACCCGCCCTTTTCATCCGCAAAAGAGGCTACTGTGGAACGACGCTCTAATAGATCATGGCGACTGGACGCCAGTTGCAGAGCAAGAGTTGACCTAGTCTCGTCCAAGTATGGTGAACTCTGACCCAAACATCCATCAGGCTCAGATGCCGCATGATTCTGCAAGCATGCGCGTGGAAAAATTAGAAGAGCAACCACAAGAGCCGCTTCGTAGAGAGGAGAGTCGGTTGTTTTTTTGGAGGCAGTACAAGAGAAATGAGAAAAGTTATGTTCATAATAGGCTCAACTTTACTAATCTCGTGCTGACTTTAATGTAGTGACTGGTGGTTCGCGTCTACTGGAATCCCGTTGCTCGCTGCCGCTCTTGGACCCCTAGCAAATGTTTCATCAATTGTTGCCCTAGTCACTTCATGGCGCATGGACGTATACATCGACGGACAATTTGTCGCTGAGCTGGAAGGTGTACCGTTCCCAGATCCACGATGGTAAGCTTTAAAATGATTTCCCGTTGTTAGCGTATGACTTATCTGCGTACAGGTGCTACTTCTTTAACGTAGCATCTCTGATCTGTGGCTTCTTGGGCAATGTCTTCCTGCTCTTCAACTTTACACAGCGTGTACGATATATTATCGCACTACCTGCAACAATTCTCCTCTGGTACCTTGCCACGGGATTTCTTATTGGGATAACTGCATCCATGGAAATATATTCACCCCCAAACAGACCTTTCCAGACCTACACACAGGGCTTTTGGTAAGATAGATTCCCAATTTCATTTCAATATAATACCTTTTCAATGTAGCTTAAGACAAGAGACCTGAAGAATGCCCGGATTCTATTGCCCAGTCATAGACTTTCTGACATTTTTTTTAGGTATGCTATTGCTGCTGCCGCCTTCTATCTACTTTGTTCCATGCTGTTGATGGTTAACATGCTTGGCTGTACGTAACCCACCTTCTTAGTTGAAGAAACCTTTCCCATGTTTCGGAGACGCAATGATGGTACCATGATAACGATCTGGACTTGCACTAATTTCATGCTCATTCAGACTTCCTGGGCCACTATCCGGACAACTTCGCTCTGACTGATTCGCAACGTACGCTTATACTTCAGACGATGGTGTTTTTTATTTGGTTGGCTGGTGGAGCAGCTGTATTCATGAAGATCGAGAAAGACACTGGGCAAGACTGGGAATTTGCCGACTCTCTCTATTTCTGCGATGTCACCATTCTCACTGTTGGCTTTGGAGATTTTTACCCCACTACCAACCTCGGACGAGGCATTGTCTTTCCCTTCTCCGTTGGGGGGATCATTACACTTGCCTTGATTGTCAGCTCGATATATAAGTTCATGCGGGAGTTGGGCGAAGAGAACATTGTCTTGAAACACACAGATCGCATACGCCAGCGAACTGCGGAACGGACTGTGACCAGCTCATTTGATCTGCGACAGAGAGAGCACGCGGAACATCGTTTGATACGAAAAAAATCACTTGCTAGGAGAGGTCCACCAACAATCAGCGCACCGACACAACCCAGAATGATGCGGACTGCCATGGGTAACACAGTGAAGAAAGTCACGATGTTCGCACCGCTTCCAAAAGCTCTTAGGTCAAGCAAAAAGCCCCGGATAGTGCTTCTGAAAGAGGAAAAGGACAGATTCAACGCGATGCGAGAGATCCAGCACAGATCGAAACAATACCGCCGATGGCTGGCACTTTTATTTTCGACCTTTGCATTTGGCATCTTGTGGTGTGTTGGTGCAGTTGTATTTTGGCAGGCCGAGAAACACACGCAGAACATGACCTACTTCCAGGCGCTATACTTCTGCTATATCTCACTGTTGACAATCGGCTACGGCGACCTTGCCCCCAAATCCAGCGCAGGTCGCTGTTTCTTCGTCGTATGGTCGCTCATAGCCGTACCCACAATGACAATCCTTGTCTCCGACCTCGGTGACACAGTTGTCGAAAAGTTCCGCCGGTGGAGTGATAAATTCGCGGACTTCACCGTGCTCCCTAAGTACGGTATCTGGCGCTCTTTTCTTGACAACCATCCTTGGCTGCTCAATATCGTGAAGCGAATACAGATGCGTCTGGAGAAGAGAGAAGCGAAGAAACGCGTGGAGCAGGGGTTCCAGCTTGACGATCCAGATAGACCAGTAGAAGAGGCGGATGCACCTATCATAGATGACGGTGATGCGGAGGCGCAAAGCTCTTCAGACTCCAGGGATGGCGGGGGCACAGGGCCTGGGCTGCCGAACTTGGCGGGTGAAGTTGAAGGCCAAACCAAGACACCTTCGCACAAAACAATAGCACACCATCTCGCACTTGCTATCAAGCGCGTGGCAGGCGATATGTAAGTGGGCCAAAGAAGGAGATGATGTCACTTTTAACAATCATTTCTGTTAGACATGACTCAGGGTGCTAACTATTTTTTAGGCGCCTTTCTGAACCCAAAAGCTATGCATTCGAAGAGTGGGTTGAGTTCGTCCGACTCATACGTCTCACTGGCCGCCACAGCATGTCTGACGAAGACGAGGAAGAAAGTCTAGTTGAATGGGACTGGATCGGCGAAGACAGTCCGCTAATGAGTGGGCTGGGAGAAAGCGAATGGTTGCTGCAGCGCCTCTGCGAGAGTTTGGTCAGGCTGGCGAAGAGACCCTCGGTACATGATGGTGAGGCGAAGGTCGATAATAACAAGGTGGGGGAGAGGACGAGAGATGCACTGGGGAACAGGCAACAGTAGTCAAGACGGATGAACAGAGACAATAACATGATCCGTGCATGCCGTGGCACTTGGAGATGGCCCCTAGACTACAGACTACCGTGTGCGAAATAAAGCGTATCGGGGCGTAATCAAAGTACATTCATACCTAGTGCAGTGGGGGGTAGCCTTGGCCATACAAGTGACCCGATTAAGTATGAGCACGAGCACGAGGACCAACCTTGGGACGGACCAGTGAGAGCAAGGGCGGCATGCAACAACCTGTGACGGACCGACGACCGCGTCCGACCTCCGACCAGACTGGAGAGAACCGCGTGTATATTCGCATTACCCGCATTCTCGCGTGCTCGTATCTCGCTGTTTGCGTCCGCAACGGGAAGCCGTCGCGTGGGTGCTGGTGGCGTTCTGCAGGAAACGAAGACCGGCCGGGTCCAACTTACGCGCACGGCACCTCGCACTTCCTCGCTCCATTCGGGCTTAGCGCCTTGTATCCACGCCTGCAATTGTGATCCATCAACCTTCCACCCTCAACGGTTGCTCCTTGACCCAGACCAGGGGATGTAAATAAAAGGGCCCGCCCGCTGATCGGGTTGCGTGGCCGCCAACCTCCCTTGGCCGCCCTTCGTATTTCGTATTCTGCTCCAACACCCAAATCACCATCCCATTAGGCAGCGACCTGTCTTCGCCCAAAGACACACATCTTCATGGCAGTTGCTCACTGGCACCCACTTGCCCACCTCGGACCTTGCACCTACCATGAGTGTCACCAAAAGTGAGGCTGTGCCGCCTCCAACCGCTGCTGTCGTCCAGAACCCGGCAGAACAGTCGAAGCTCGTCCACGAGGCAGCAGCACCAACTGAGCAAGTCGACCATGGCAGTCATGTCCCGGCACAGAAGAAACCCGAGGCCGGCATGGGAAACTACTTTGTCAGTTCAACCGACATGAGACATGCACGACGTAACGCTCACCATGCTAGCGAATCTTCACCTACGGCACCAAGTTGGACGCCCTGTTCATGGCTTTGTGTGTTTTGACATCCATCGGTTCTGGAATCGCCATGCCCTTGATGAATGTCGTCTTCGGCCAGCTTGTCGGCCATTTTGCTGACTATTTCCTACCCAACACAACCGTGACCAAGCAACAATTCCAGTCAGAGGTGAACAAACAAGCCCTTTATATCGTCTATCTGTTCATCGCGAGGTTCTGCATGACGTATATTTCCATGTTCACGGTCCGCATCAGTGGACTGAGAATCAGTGCCGCGCTACGATTGGCCTATCTGAGGGCAACCTTTGCGCAACCCGTCAGCGTCATCGATACTGTAAGTGTCTAGAAAGGGTCAATCCACAGTCCCGAGATTCCACCAGCTGATTCCGCGTTTTACTCATAGATGTCGCCCGGAAAAGTCTCAACCCGCATCACTACCTCCTCCAATACGATCCAGCTGGGAATCTCCCAGCAGCTCGCCCTTCTGTTCCAGTCGCTCTCTTTCACCATCGGACTCTATGTCGTCGCCTTCGTCAAAGGCCCAATTCTTACCCTCATTGCCAGCATCTCACTGCCTTTCATTGTCATCACATATGGTCTCATCTTTCCGCCCCTGATGAAGGAGGCAAAAGCCACTGAAGCTATTCTCGAAGAAGCTTCCGCGGTAGCATACGAAATATTCTCTTCTATACGCATAGTGGCAGCCTTTGGGGCACAAGGGAAGTTGGCCAAGCAGCACGAAGTACTGTTGGACAAGGCGAAGCAACAGGGCAGGAAGGTAGCGCCTTGGATGGGCCTGATGATGGCTCCATCCATGATGGCCATGTATGGTACTTTTGGATTAGCGTTTTGGTTCGCTGTGAGACAGTATGAACACGGGCACACCTCCAATGTTGGAGATGTAGTTGTGTAAGTCGTCCTAATCCAATCCAAAGTCAAGAATGACGCATCCCTCTAGTTTCTCTTTGAGGATTTTCTGACATACACAGGGTTCTCTTTTCTGTCATGACAGCAGTCTTGCTTATCGGTCGTATCGCTGGGCCTGCTATTGCCATTACCAAAGCCGCGACTGCAGCGACAGAGATATTCGCTACCATAGACGCAGAAACTCCCGACATTTCTGGCCTCAAAGACCCGGATGTGGCTATAGATGAAGCCATAACGTTTGAGAATGTTGCATTCTCTTATCCTAGTCGTCCAGATGTTCAGATATTGGATGGGTTGAATGCCACATTCGAGGCTGGAAAAGTCACTGCTATCGTGGGCCCATCGGGTTCTGGCAAAAGTACTGTAGTTGGCCTCATACAACGTTGGTATGAGCTGGCAGGTACCACGGCGAAGGAAGTCACCATGAATAAGACGGAAGACTCGGCGCCTGCTACTCTACTCGAGAAGGAGTCGTCCAAAGGTACAAAGAAGAAAAGGCCAAGGAGGACAAAGGAACCGCAAAGTCCAAGGATGAGAAAGAGGCAGAGACAGAGGAGGTCGACCTAGGTGAGTCGCTGATGACATATCTGTGAAACTCAGGCAGTTGCTTATTGCATCTATCTTATAGGACCCAATACATGTACGGGCACAGTTCGCATTGGCAAGACAGATCTCCGTTCTGTTGATCTCAAGTGGTGGCGCTCTCAGATCGGCTTGGTTCAACAAGAGCCATTCTTATTCAATGATACCCTCTTCAACAACGTCGCATTCGGGCTATGTGGAACGAAATGGGAAGGTCTCCCGAAAGAAGATAAAATGAAGATGGTTAGAGAGGCTTGCAAAGAAGCATACGCCGATGAATTTATAGAAGATCTGCCACTCGGCTTTGAAACCATGGTGGGTGAAAGTGGGATCAAATTATCGGGTAGGTTCTTGGAAGTGCAAACCTCGTGTGTCAGTAATGTGCTCACTAAGTTCTACAGGTGGACAGCGACAGCGCATTGCAATTGCACGAGGTATCGTCAAACAGCCTCCCATCCTCATCCTCGACGAAGCAACGAGTGCGATCGATGTCCGCTCCGAACGGATTGTACAAGAAGCTTTAGACCGTGTTTCGAAAAACCGAACAACAATTGTCATTGCGCATCGACTCTCCACCATCAAGCGAGCCGACAAAATTGTTGTGATGAGGAAAGGGAAATTAGTCGAGCAAGGTAGCCACGAGGAGTTGCTCCAGATAGAAGATGGAGTCTACCACGGGCTTGTCTACGCCCAAAATCTTGAAATGGAAGCTGAAGATGACGGGGCGGATGGTGCAGGGTTGCAAAAGGAAGATACCGTTGAAGCGAAGAGATCTGGCAGCAGCGAGTTCATGGAGGACCGCCCATCTTCTAGCGAGGAGCCACAGTGGAAGGACAAGGGCTTTCTGGCCAGTGGAGGTCTCATGATTTCGGAACAGCGAAATCATGTCGTTCCATATCTTGTCGCTTTCGTAGGGATTCTTGGCGCCGGGGCTGTGTATCCGATTCAAGCCTACGTTTTCGCCGTACGTACATTCCTACAACGCTTGTATACTTTGCTGACTATTTAGAACGTCGTCCAAGTCTTCACATTGACTGGACAAGACTTTGTGGACAAGGGATATTTTTGGAGTGGCATGTTTGGTGTTGAAGCTGCAGGTGTTGGAGTTGCATACTTTGCCATTGGCTTTTGCACTCATCTTGTGGCGATTTCCATCACCCGAAATTACCGACAAGAGTACCTCATCAACATGATTCGACAACGTATACCATTCTTTGATCTTGAAGGACATTCACCCGGCACACTGACTTCCAGTTTAAGTGGAGACTCAACACAGCTCCAGCAGCTCATGAGCACTGAAATGTCTCTGGCGGCTGTTGCAGTCGTTAATCTTATCGGTTCTACCATAATTGCGTTCGTCTACGGATGGAAGCTTTCCCTTGTCAGCCTCTTCGCCGCCTTGCCACCTATCCTTGCTGCTGGCTACCTGCGCCTTAGTCTGGAACAGAAATTTGAAAAGACCAACTCCGCTGTTTTTCAGGAGAGCTCCCAGTTTGGCACAGAAGCTGTTGGTGCGTTCAGGACGGTCATATCACTAATAATGGAGGATATGATCGGAGACAGATATGAAGCACTACTACACCATCATGTACAGAAGGCTTTTGGCCAAGCAAAAGTAAACACTATTGTATTCGCCGCCTCAGACAGTGTCGAGTTTGCGTGTATGGCGCTGGCATTTTGGTGAGTCTGCCCGTCACTCCTTGATGCAACGTCCACTTCCCCCTTTATGAAATGTAATTGACTGGTTTAGGTACGGTGGCACCCTCCTCGCTTCCTATGAATACAATCTGGTGGACTTCTTCATAGTCTACATGGCTATAATCCAGGGCGCCGTAGCAGCTGGGATGTGGTTCTCCTTCGCACCAAGTATGATCATTGATCGATTGATTGTATATTCACAACTAACACCACCACAGATATTGCCCAGGCTACGGGAGCTGCGAACCGTATTCTTAGTATGCGCCCCTCGCGAAGCGCTCGCCCTCCCTCTTATGTGTCTATTCCTCCGAATTTGTCTGGCGTCGCTATAGACTTCCGTTCGGTAAACTTCACATACCGCTCACGACCTACGCCAGTTCTGAACAACCTCAACATCTCTGTTAAGCCCGGTCAATTTGCTGCGCTAGTGGGTGCTTCCGGCTGTGGCAAATCTACTGTGATTTCTCTCCTCGAGCGCTTCTATGACGCGACATCAGGAAGAGTGGAGTACAATGGACACGATATCACAACATTGAATCCAGATGAGTACCGTAAAAATATCAGTCTTGTCAGTCAGGAACCGACCCTGTATGAAGGAACTATCAGGGACAACGTCGCGCTAAGCGTTGATGAGACAACCCAAGAAAAAATCGAAGTTGCTTGTAAAGATGCGCAGATCCATGACTTCATCACTTCACTTCCAAACGGATATGCAACGATGCTTGGAACCAAAGGTATGTCATTATCTGGCGGACAAAAGCAGCGTCTATCGCTTGCGCGTGCGCTTTTGCGGCAACCGAATCTGCTTTTGTTGGATGAAGCAACAAGTTCGCTGGATAGTGAGAGTGAGAGATCAGTACAAGAAGCAATCGAAAGAGCGGCAGGGAGGAGTGGTCGCACGGTCATCGCGGTAGCGCATCGACTTGCGACGATTCAGAAGGCGGATGTGATTTTTGTTCTTGGGAGCGGGAAGGTACTTGAAGAGGGCGACCATCAGTCGCTGTTGAGACAGAGAGGAGTATATTACCAAATGGTGAGTTCTTGGTCGTAGGCCCCACATGGGAAACGTTGCTAACGTATCACAGTGTCAAGCACAAGCTCTCGATCGGTAATTTGGACATTGCTCCTTCGCATTTGCATGTAAATAATTGAGCATGTTGTTGTCTCAATCCCCTCTACCTTCTCCATTCAACTCATTTCTCATGGTACACATGTTACACGTATACTTTGTAATTGTAGAGGAAAATACAACTCTTGGTCACACAACTGGCTTATCACGCGCCTCATAAAGAAGATTTGTGGACAGGTGATTCCAAGTCGTTCCATTCGTAATCACCTTTAGATCACGCGATCTATTAGTATTAGATTCTCACAAGTCGTCTGTACGCCGACATGAACGTCGCGACAGTGCTTAGAGAGCACATCTCCCACCTTCTCGCTTCGAAACGGAGGCTCTTTGTCGAACCACACCAGTTATAATCCCAACAATGGAATATATCTCGTATTTTATTGAATTGGGGCCGTACAGCATTCACGCGACCCATTCCCATGTTACTGTGGTATTATTGATAATGCAGCAGCACCAGCGACCAGGATTAGCCTGCACGAATGACCTTTCAGGCGGAAATGCACGCGGAGCGACACGAGTATATAGATTAAACCAACCCACGGATTCGGACGGAGGGCTCGGCATTAACTGATAATAGGATCTACTATCATGCGCAAGTTAGACTGAGAATGTATTTTTTTTGGTATGGCTGTGGCGGATAAGGAACTACGTATAAGTGCAGCTCTGTCCGCCATGCGACTAGAGTCATCTGTGATATCCTTCCGTTCAATATGTTCGTATGTGGCATATTTTTTCTTTTGACTGCCGTGCGTGGTCTTCAATTCGACTTTGAAAACATTCAGCTTGTTGAATCGGAGACTTCACAATATCCAGCTATTCGTTTTGGCGACCGTTCAAATCCTTCTTTACAGGGTCCTTGTCGATATACACCAGAGGATGAAGAGTGGCCTAGCGATGAGGAGTGGACGCAGTTCAACGAGACGCTCGGTGGGGTGTTACTAAAACCTCGGCCGCTGGCTATCTCTTGTTATGCGGGACCCCTATACGACGCAGCCCTGTGCGCGAACCTCAAGAGCAGCTGGACGAGTATGACGCAGCAGTGAGCTAATTGGACCTTTCAATTGCAATAATCACTAATACCATACAGCGCAAATCATCCAATCAACGTGATGTCACAGTGGGCGTCTGGTATGGCTTGTGTACCTACCAGTAATCCACAGTCGCTCTGTGCTCAAGGGGTTTTCCGTTATACGTTGTCAACGCAAAGACTGTACGACATGTGCAGATGGCTGTAAATTTCGCGAGAAACAAGAACATACGACTCGTCATCAAGTAGGTGAAACACGATTCGACCCTTCTAGAACTTCCAATTAAGATGCCATAGGAACTCGGGTCATAACTTCAACGGCAACAATATCGGAGGTTACGCACTCTCCGTTTGGGTACACAACCTTAAAGGGTTAACGTATTACGATAATTACCAAGCCAAAGACTACACTGGACGGGCTGTCGCATTAGCAGGCGGAACCAGGGCGACGGAAGTGAGTGCCGCATCAAGGACGTACAATACGACTATATTGAATGCGGGCGGAGCAGATGTCGCAGTTGCAGGAGGTTACTTTCAAGGTGCTGGTCATAGCACATATGCGAGTTTCTATGGCCTCGCCGCGGACCACGTATTGCAAATCAGCGCAGTTACCGCAGACGGAAGGTTTGTTGTTGCAGATGCACAGAAGAATTCTGATTTATTTTGGGCATTTAGGGGTGGTGGTGGAGGTTCGTACTGCCTTTCCATTATGCAGGATGTTTATATTGACGTTCAGAGTAGGTACATTCGGTGTTGTGACTTCAATCGTCGTCCGTACATTCGCTCTCACTCCTGTTGCTAGCACGAGTATTTCCTTCTCCACTGTTTCCAGACCGGGGCTACCAGGAGTTTCGAACAGCTCTTTCTGGGCGGGTATTCAGGAGTACCTTAACTTCTCGACACCCATATGCGATAATAAAGGCTTTGCCTATAACTTCATTCGTCACGCTTCAAGCTCTGGTGCACAAGGACTCACTTTCACATCGTCCATATCACTACCGAACCGCACTGCCGCCGAATTACGCGCTTTCACAAGACCATTCTTGCAAAGAATGAACCAGGTCGGGATTCCCCTCTCAGTGCCTACGATACAGACGCTTGATATCCCGAATATGCCATCGGAAGATAGACGCAGTATCACTGATTACGACGGGTCCATAAACTCAAACATACAAGAGCTCTCTTCGACAAGGAAGCGTGCCCTAGGCGATACGGTAGGCAACACACTCATAGCTTCACGGCTTTTCCAGCGCTCCAATTATGCCGACGCGTCTTCCATCGCTACTATGCTAGACGCAATACGTACTACCGTAGAAGAAGGTGGTTACGAAATCCACGGCCAAGTCATGGGTCCTACTCTTGCTAATTCTGGTAACCCTGACAACGCCATACTCCCAGCCTTCAGGACAGCAATCATGCACACACAAGCTTACGAGTCTAACGCATGGTGGGATGGTCTTGCTACAGTACAAACGCCCGATCAGCAAGCTGAACGACACGACCGTTTGCAGTCGTACATGCAAACATGGCGGGATATCACACCAACGGGCGGGGCCTATATGAATGAAGGGGATATGCAGGACCCCGAATGGAAACATACGTTTTATGGGGAGAACTACCAGAAATTGGTTCAAGTGAAGAAGGAATGGGATCCCTGGAATGTCTTCTGGGTCATTTCCGGGGTTTTGAGCGACGAGTGGGAGGTGAGGGGCAGCAGTGGACGTGGAAGGGATGGATTGTATACGCAAGATGGAAAGCTGTGTCGAGTCAGCGATGTAAGTGATAGTCAAGAGAGTAACGAATAGGATAGATGTTATTTTTCTTTATACTTAATGTCAGCGAATGGGATGTTTCAAGGTGCGTATCAAGAGATTCTACAACAGCCAACCTAGAGTTGTTTGTACGCCTACGCCTCGTTACGCCCGTCTTCTAACGTCTATACCTCGTAACGCCTTTATTTAGGAGGCCATATTTGTCTGTTCGCGCAATAACCTTCTCCAGCCTCGAATCCTCGGCGCGACTAATCTTCACTTGTCAACAGGTGGCACCTTCTCTTCCTGTCCTCCACTAGCACCTTCTATTTCTGTTCCCCATTAGCACTTGCACATCCTGTCTGTCATCACACAAACCGCACTGGTACATCGAGTCGACACACACAGTCAATACTGACCCGCCAATCTTGCTTTAGAGGTGCGTACTCATCCTCGGCACAGCAAACATCTGTCTCACTGAAAGGGTACAGCTGAGCGAGCAACAATGGCGGCCGACGACACCCAGAACGGTGTTGACGAGACGGACAATCTCGGTCGCGCCCGCTTCGACCACGACACGGCCGCTGTTGGCGACCGTGACAATGTGTTCTACGCCAATGGGTGCGTTATTCCCCATTCCCTCTATCCTGCACCCAGTTTTTCTCAGTAATGACTGACACGCCGTGCGAAACCATAGCCCAGTCCTCGTCAGCCAAGGCCGCGCACCTGCCGGCATGGAGCAGCAGGTCTTTGCGTGGAACACCTTTCAGTATGAGACGGACGAGCGGAACCGTCGCGAGGAGCTCAAGGGTGACCTTCATGGGGGACAGCTTCATCGGCAGAACCGCGCTGCCCGTGGCGAACCTACTGGTCCCCCGCCGCCTAGGGAGTCCCGTAACCGCAAGGGCGGAGCCATGGCGCAGGGAGATCAAAATGTTATGCAGCCGCTTGTTTGCGGTCGGGAGCAAGATGGGGCCCCAAAGTTGGCCAAGGGCAAGCCGAAAGAGCTGGAGGATGAGCTGTTCTGGGACAAACCAATTTGCTGAAGGATTAGCTGGCAGTGGGTGTCCTACATGCCACTACAGCAGTTCTGGGGGTGATAGAGAATGTTTGGGGTCATGTAATATTGCCCAAACTTTTGACAGAGATTGCTCTGCCAGGCAGTAATGGTCCCCAAGTCTAAGCTTTTATATGCACTGCTTCTACAAAACCCACCGAACTATGATTTTATATGTACCCTATTTGCTCAAACTTGTGTTTCTATTTTCATGTGTGTCCTTCAAGCAAGGCTCTGAGCAGTCGATGAGGTGTCGTGTATGAAGATGTTAGGAATGTGAAAGCTATGTGGCGACCCCTCGTTTATCCAATGATTGACTGACATGCAGCCGCGATCCTGAAAGATACAAAACCAGGACCAGAAAACCATTAAATTTTGTGATCATGAACAGCACAAATTGGACAGCAGACTGTGGCAACGTGCAGAGAGATTTTGCAATTCGATAGGTGAAACTATTGATATAAACCATAATTATCCAATGAATCATGATGAATCATTACGATATCTCACTCGAACGTCTCGTATCATATTTTTTAACTCCATCTTACAATAATGGAGAGTTGGCCTTAGTCCAAGGTGAAGGAATGACGCATCTTACTATTGACGCAGTCAGTCATAATATGCGATCAGCCTCATCGCACTCATACCATCCACGGTTGCTCGGTCTAGCAAGAGCATTGTAGAAGCAATGCCGCTGTACCGCCCCGGTTGACACACCTGCCGCCCAGATCCGAGCACTGCGCTTTGCACGCCGCAGAATCTTTACCGAAGAATTGGCCGCACGCTTGGGCGTTGGTCGTGCCTAAGATAGCGAAAGCGGTTAGGAATAGAGTGGTGAGCTTCATTTTAGGAATTAAGCGATAATTACACAGAATCTCGAGAGGAAGTTTCGTATTCAGTGATGACGAGGGATATAACAGCAGAGACACTTCTTATATATGAGGTTTTGGCTGTATAATGTAAGCCTGGAGGATCAAGTAGAGGCAGGCATAGATCGAGGTCTTGCTGGAAGGAGAAGGGATCTGAGGATCTACGAGGAGAGCTGGGAATCTGGGGAAGAAGATGGCGTCAGCAAGTGAGGGCAGTACTCTTTCTGTCTTTGTGTCGAAAAATTATACATAATCCACCAGTAACATCAGTCGAAGTGTAGGCATTGATTATAGAACATTCGCATGTTATAACCGTTTATAGAAAGAACCTATGTCTGGTCTAGGGCTATGAAACAACTAGTGATTACTGAGCACTGTTTCTTACACTTGCTGACGGCAGGCACTTTGGAGCCCACTCAATCCCATGTAACATGCAGAATCGGGCAAGAAGTCACATAAATTATGCACTATAAAACGCCCTCCCGGCTCAAAACACGCTGTAAGACCTTTCAAATCGTACGTTTACGGTCATGACTTTTTGAAGCTCCTATGCACCATACCGCAAAAGCTTTCCCAGAGTATACGGTCACTTCCCTTCAGCCAATCGATTACAACCTCTCTTTCACTATGCAGTACCTTGATTCTAAATGCCAGCGCGACGTTGATTTTATCCAAGTCGTCCTGCATCTCTGTGTCTTCAACATTAGACGTCTCGGCCTCGCTCTTCTTGCGCTCGTGCTCACGCCTATACGCGCGTGACCAGACGTTTCCCGCGGCTTCGCCAACACCAGTCGCAGTTGAGGTATCCCAATTCCATCGTAGATGAAGGCGACGTGCTTGCTGATCGATGACGTGTTTTGCGGCGTTCGCATCGATGCTTGCAGGCAAGACAAACCGATATTCTGTCGGAAAGGGAAGATATTCGTTCGCAATCTTCTCAATACGAGCTATATCCTGATTTCTATTAGTATATAGTACAGATGTGTCAGACCATAGTAGCATCCTTACATTCCTAGGTCTGTAGTCCTCGAAGCTCCACGCGACGATCCATCTTTTTGTCCACGCGCCCACGTCAATGCTTCCAACCGCCCAGTTGGTAACACCGTTTTCCTTCAGAAGGCTGACAATGGCTTTTGCACTGCTCATCTTGCCAAACATACTTGTATACCACGATACCTTCTCCCTCAACACTAGGCTCTCTTCAACAATTCGCGTGACGAAGCCGAGATCACCACCTTGACACACCATTTCGTTTTCGGCACCCGTGCAGACAGCATTCGGTTTCCACGACTTGGTCTCGCCGTTCAAGCTTTGTCGCATGTCCTTCTCATCGGTGAAGAACGGAGGGTTGCAGATCGTGAAATCAAGTTTCTCTACGCCCAGGTACCGGAGCGGTACAAGAGGCTGGCTCTCGATCGTCTGCAGCAATTTCGTCCTTGTTATCAGACCGTTGTTGCTTAGATTTCGTGCTGCATGGTCGAAGCTCTTCTTGTCCACATCAGTAGCACACATGGTCCAGTTTGGACGTGACTTTAAACAAAGCATGGTATATATTGCGGACGCGCCGGTCCCGATATCAAGACCGACCACTCTACGCTCAGGATCGTACTGGCATTGATAGCTACGGTTGGTAGAATCGAGCAGGCCGTGGATCCATGAAACATAGTTCCAGCGGTTTGGAACTGGCGGACACAGTCGGTCATCTGGTACTTGGAGGTGCAGGCCGAAATGGACCTTGAGGATGGCCTGCGTGATTGCCTGTGTGGTTTCGGGGTTCTGGAAATCCAGCGAACCCGAGCTCTTTCGCCATATACTGTCAAATTCCTTGTCTTGCTTTGCCAGGGCCTCGAAATCAACAGCTTTGTACGGTGGGCGTGTTGCCAGTTCCATGCTGTTTGCCGGTGCCAAGGCTAAACGAAAAAGGATGTGAATTACCAGGACTCAATATGGTGATCCGTCAATGCATACATTGGAACGAGTGACCTGTCTGTGAGGGTTGCTCAGATGGCAGGCGCATGAGAAGCTGGGACGCAGGGGCCACCTTGTGCCTGATTGGCTGGTGCTGGCTGTAATAGACGACGACAGGGATAGGCTGTAACACGGGAGTTCAGTGCTGGGCCAGGTACATAAGTTAGTCGTTGGACTCATTTCTCGTGTCCACCACTACGGACGGGTCCTCTGCATGTTTGCGTATTTTTCGGATTTGCAAAGAATAGAATAAGTTTACAGCAAACAAACATCAAGCTTTTGGAGCCCAGCTGCTCTGTTATAGGCGCTCAAATGCAATTCTTACCCAACTACCGTGTACCTCAACGCCGCCGCACAATGGTCATACAGTATGCTAGATCAGAAACGGCCCATCGTATGCGCCATCGGGCTCGCCGAGGCGGACTTGATCGAGAGAGGGGACGGTGCCAGGGCTGTAGAAGCCTAGAAGCTCCTCCATATCCTCCTCAGTCATCTCACATAGCTCGTCAAGGGTCCACTGCTCGCACACCTTAGACATCCTAACATTGTTAACAACAGACGGGCAAGCGGTTCAGCGTACACACCATTGCATCCTCTTGGGGCCTTCTTCTATGGCGGGGGCAACCTTTCGCAGTTTCTTCCTCAGCATGCCGACTCTTTGCACAGCTGTGCCGATGTTGTGCGGCAGCGTGTCGGCAATCTGCCTCCTCACGATGTTGGCCAGCTTAGGTCCGTTGCCGTTGGTGCTGACCATGATCTGCAATGGTCCGTCACGATGCACACTGCCAAAGTAGAAATCGCACTCGGGCGGCACGTCGGCGATGTTGGCGGCAATCCTCCTCTCCTGGCACAGCTTGTATATCTGCGTCGAAGCCTCGGGGTCGTCCACGGCGCACAGGACCATGTCGACGCCATCCAGGTCAGACGGCTCGAACTTGCGATCGCGGAATTCGACCTGGTTCTGGTCTACGCGGTAGGCGACCTCGTCGTTGAGGCCCGAGCGGGGCGAGACGACGGTGACTTTGGCGTCTGCGTTGAGCACATTGACGATACGGCCCGCAGCGACCTGCCATGCATCATCAGTCGCAACCCTGGCAAAGGTGCCCGATGCGGAGCGCTCACCTCGCCGCCGCCAATCACGAGGACGTGCCTGTTGCGAATCTGCCAGGCCAGAATCAGCGAGCCGCCGCCCTGGATGTCAGGATATTGGCTCTTCATGGCGTCGCGTGGGGAAATGAGGAGGGTGCAGTGTTGCGCGGAGATAAATCATCATGGCCGTTGGCTAGCCACGACGCCACACGGGCCGGCATGCTATCGATAGTGGACCTCGCGACAAAAGCAATGGGAAGAGGGAAAAGAGGGAAGAGGCGATTCGGTGGCTGCGACGGCCTGCCTAGGGCTCACTTTCCGGGCCAGGAGCGGCGCGCCTGGTCAGCCCTGCGGCGGGCGTCTACAGGTGGATGCTGGAATCCTACAGCTAACCCATGCGCCACACCCAGATTAGTGCGTCGTGCATGCACCAGCGTGCTACCTGGCCTAGGATCCACGTCGACGCCGCGTGCCTCATGAACACGGCCGATACTCCTCGCCCATATCCATCATGACCTCGGGCAGGTCGTTGGGCGGTGGCCGTGTGCTCGGCAGCGGGAGGAACCTGTCGCCCGCCGTGAGTCCGCGCCCGCCTGCCCACCACCGTCGCAATGCAAGCTTGCTGTCGCCCTCGGAGAGCTCCATATCGCTCAGTTCGCAGACCTCCAACAGCCCCGCAAGCACCGCCGAGACAAGGGACGACATCGGCAGCAAGGTGCTGCTGCCGCCGCCCGAGCATGCTGCCGCAAGTGCCTCCAGCAGGCTCGTATGCCCCATCTGCAACGAGGAGATGCTGACCCTGCTGCAACTCAACCGGCACCTGGACGACAACCACCAGAATCTGGTCGAGGAGGAGCAGGACGAGGTCAAGAACTGGTTCGAGCTGCAGATGCAGAAGGCGAAGAAGTTCCAGCCACTGGCAGTCCTGAACCAGAAGCTCAAGGGCCTCGACGTGTTCGAGTCCAACGATGCGCCTACACCACCCCCGTCTACCCACCCGTACGGCCCTGCTCCACCCCACGAGCCCGTGCAAGTCCGACGAGATCCCGAGGAAGAGGTCACGCGGACACACTGGCAGCGCCCAAGCTACCGCGACGCATGTTCGGACCCGGTCTGTGGAAGACCCATAAGTGGACAGTTGACCTTGGGCGGAAACAACAGTGCTGTGAACTGCAGATGCTGCGGGAAGCTCTTCTGCGAGGACCATACCATGTACCAGATGAGATTGTCTCGACAGGCAAAGCACGATCCTGTAAGGGGTGTTTGGTGCCGTGTCTGCGAAACATGCTACAAGTCAAGAGAGGGGTACAACGACCACCATGGATTTGAGCGCGACCACTTCTCCGGGTTCGCAAGCATCCGGCGGAAACGAGTAGATGAAGAACACATGGAAGTCAGCAGGCTCGAGAAGCGTTTGACAAAGCTCACCCAGCTTCTGGCGAACCCTCCGCCACCAGATGAGAGCACTTCAACCAGCTTCTGGCCATTGTCGGGTGCGAAGAACCATCGCAAGACCTTGGAACAGTCGGTCATATCGTGGGAGGAAGACGCAAAGGTTGCAAACTGTCCGTTTTGCCAGCAAGAGTTCTCGACCTATTCTTTCCGCCGACACCATTGCCGCATGTGTGGTCGCGTGGTTTGCGGCGATCCCAAGACGGCTTGCTCTGCAGAGATTGGGTTGAACATTGCAACTGGTAGGTTACCGACCTTCTGCGATGCCGGTCCCGCTGACACACGTAGGCCCGAAGAGCTCTGAAAAAGGGAGCCAATTAGATATAGATATTCGCATGTGCAAAGAATGCAACCACACTCTGTTCAGCAGAAGCGATTTCGAGAGGGAGCTGTCCCAAAGGCCAACAGACCAGCGTGCGTACGAGAATTTGGCGCAGTTTGAAAGGGGCATCCGGTTACTCCTTCCTCGGTTCCAGAAGTTGCTCATGGCACTCCAGGATCCTGATAAACCGCCAACACCCCAGCAATTGACCGATGCTACCAAAGTGCGAAAGCGACTCATGGACGCTTTCGCACAGTACGACACGGCAGCCAAAAGAATACGCGATCTGCCAACAGCATCGCCAACCCAAACCAAGTTGCAGAAGGCTGTTTACCAGCAAGCGTACAATTTTCTGAGCACCCACATGCTGCCGTTGCGCTCACTACCCAAGGTGCTGAAGCATGCAGCCCCACAGGGTTCCAGGTCAAGCGGCCGCGTCAACGGTGGCAGTGCACTCGCATCCATCAAATATAACGATCGACAAGCTGGCAGTGTAGTTAGCAGTAGCAGTGCGGTATCCGCACTGGAGTCGGAAGAAAAGGAGCTGCGTGAAAGACTTATCATCCTAGAGGAGCAAAAGTTCATGGTTTCTGAAATGGTAGCCGACGCGACCAAACATCGACGCTTTGATGAAGTGACTAGTTTGGCTCAGAATCTGGAGGATCTCAGTAGAGAGGTTGACCAAATTAATGGCCAGCTTGGACAGCTTGACTTCGCAGGTGCATATCAGCGCGACATTGCTAGTCCATCACCCGGATGAGCAGGGAGCGAGCAGACCGAATTGGCATCGACACAACTCAACAAATCGCGTGATGGTGCTATTAAAATAATGGTCGATTAATCGGCCACTTTGCAATCGACCCACGACGCTGTCTTGGGAACTCCAATGAGCATCGCCACCCACCTGACATAGATCCTAACCAACCCAAAGAGGAGGCGAAAGGACACCGCATAGCAACAGGTCTGGTGAGCCAGTACGAATACACAAGCTGCAGCACGTTGGTAGTCAAACATGATGTACTGTAAGAGTAGAGGTATTATCGAATGATGCATCCCAGTCAGCATCATAGGCAATCAGCCCGGGTGCTTAGCATTTGGATCCTGGTACACAACGTTTGCATTCTTATCATGTCTTCTAGAAGCCCCACATTATTCCCTGGATATTACCAGTGGTCGAAGCTGTACCACTAATCTGCGTTGAACATCAAATGGGTTGCTCGCAACCTGGAGAATAACCGGGAAAATGACATGAACCAGCAGCTTGGTAACGACAGTTTACACGAAGGAACAGCGGTCGTCATCTTTTCCCTACACCGCCGTCCAATCACCAATGCCGACTTCTAGGCACAATATATCCCTATCCAATAGAAGCTGCATATTTTAATCCTACGCAGGCTTACAACCTGACAGCCGTTCACGAAAGATCAGATACTATTTGCGTATATGAAGCCCCCTTGAGACTATTTACCGAACCGTGTGAGCCGTGTTTCCAAATGACTTGACACACCAAGGATCAATAAATTTGATCAAACGCGGGCACAGCTTCTTGGGAGGAGTGGATGGTAATGGGCGAGGTGGCCTAGAGAGTCAAAGTCGGCAAGAGTGATGGGAGATCAGTGGCAGGGAAGGTGCAATGCACTATCAACTTAAAAGCTGTGTGTTGCGCAACGCATCAAACATTGTTACTTCGAGCTATACTACTACGCTTTGACTTTGGATCTTTTCACCGGAGAGCGACCCAAGCTTTGTCGAGCACCCACCCGCCACATGCGCTTTTTTATTCCTGTACTCGCCTTCGCGGCGACCACCTTCGCGCTTCCATCTGCGGATGGCCCTCTCGCAATGGTCTCTCGCTTCATTCAATCGGACGAGTGCCAGGTACCCGAGACTCCAACAGCTTGCTCAGGTGCTACGCAGAAAGACGTCATCGTCCAATATGGCAAAAACACGACGCAGGCAGAGAAAGACCTCTTCCTGAACGCTGCGAAGGCAGCCGGCGCGACCATACACGGCGTCATTAACAACTTTGGGTAAGTTACCTTCTGTCCCTACACGGCAGGGAGGGTATGAGGTGGCACAGAGAACTAGATGGTTTTGATCAAGAGCACTTTTTGACAAAAGCTGTAGCTTCGCAGCTTTCATTCCAGAGAGCGTCGTCACTCTCATGGCTGCTCACGGTGCAACCTGCGGCCTGAAGATCTACAACAACGGATGTGCGGGTATTCCCTGGTGTGGCGAGGCACCATGTTGAGGACTAAGGGGCGAACGAATAGAGTTTGCCAGAGGTTTTCTCTTTTACAGAGGTCGACTGTCTCGGGGCATTGAGATGATATCAGTCATTGCAACAAAAGCGGGTGGATCAACAACATGGAAGCCGGCCAGAGGTTGGCTGCTCCTGTTTCCAAGGTTATGGCCAATGAAAGCAAAACAATTCGACGTGAAAGCAGAGTTGTTTTGATAGTGAGCAAAGAATCCGTGGTCAGCGTGCGGTGGTGGTGCACAACTGTGGTGCTAACTTGGCCAACTGCTCTCCTGCAAAAAGTCTCGATACTGAACTCATTTTCGTGATATCCAGGTACTTCTCTTCAAAGAACATATTTGACTCCATCATATTCCCCCTCTTTCGCGCAACTTTTATATCGTGTTCCTGGCCCTGACGTATTTGATTTTCCGCATGGCACTCATATCTTCTTCCTCACCAATACTGGTATCGAATTTCCACAAGAGTAGATTCTTCGACTTTCCTGCAAGTGGACGCAATCCGTGGGACCTCGATTTCCTTCAAAATCTTGCTGCTGACCTCATTGACGTCTTTACTACTGCAACGGGCAATCTTCCACCCATCCATCCATCGCTGTATCTTCCTTGATTTTGTCGTCCTGAACACAATTTCCCACCATTGACCTCATTCCCACAGTTTCCACCTACCCAACATACCGCAATTGGAAATCCAGCCTTCCGAGTCCATCACTGTATCTTCCCTGATTTTGAGCCTCCTTCCCAAACCACCGTTACTGACCTCATCGCCATCATCCCGCCCCTATACCACCGCCCTTGAACATTCCCCAATGGGTAATCCCCAGCTCCCATCGATCACTCCCCCTTCCCTGTTTTCCTGCCTGGCCCCCTCTTCCCCACGTCTAGACCATTCCCCACGGACCTCACCGTCATCATGGATGATGAGCCGCACCAAACATTCCGCGGATCCTCGACACGGAACCTTTGAAGATACTCTGAAGGGAAAGGCAAGCGCTACCGTCGATTGCTGCAGTTTCCTTGATTTCTGAGCGCTGGAGATTGAATGAGCCAACTTTTGTTGCTCCATTACCGGTTTGGGCGGCCGTGCACGACACGGATCCGGTTCTGGATGGTCTAGTGCCTGCTTTTGGGGCCGGCGACCCGGTTTGGTACTGCCAAGGGGCTAGAGTGGATGGAATCGGTAGTTTAGGATTATTGGGTGCACGGTCGGTCGATCATTGGGAGCGTGGAATTGACCTGATGGGTAAATTCATCGTTGTTGATGTTGATGTTGGAGACGCGCGTGTTAGGAGTGTATCAGTGCCTTATCAAGTGATCAGATGTGAACGATGAATACAATTGGTATACAAATATATGATTACCACCCGAACTTCTTTCGAATCCTGAAATACATAATTTTTCTTCTTCACATGAAGACATCTATACAAAGTACACGCTCATGAACTCCCCAGTATTCTCTCGTATGCCTCTTCAACTTCCCTTGCCACCTCAAGCAACGTCACAATCACTATTTGATGTGTTACGTTTGGAAGCCGGTCACGATGAAGCCCGATCCATTCCAACGGCGGCGTTGCCTCTCCCATATCCCTTAGCTGTGGCGTTTCGATCAGAGGAGGCTCCAGTGCTTTGTATTCGTACTTGCTCTGCGGTACGTTGACCACGGCAGTGATTTTCTCTTTGCCACCTTCCTTGCCCAACGCGTCTCCAGCAGCTGTCTTGACTGCGGGGATGGGTTGGTCGTGAGCATGGGGCTCTTGAGGCTGGGAAGATGTAATTTTGATATTAGGTTCAGGTAAGGGTTTTCCCAGTCGGGAGGCAAGCGTACGGGTGTGGTTACCCCACATGGTACGGATATAAGATATGCGGTTGTAGTTCCAGCCAACATCTACTTTACCCTCTAGACTGCTTCTGAAAATGTATTCAATGTGGTTACTTCGAGGCTGTTGCCATGTGTGCATTGTTGCGATGACTTTTGGAACTCGCAAGATTGTCCCACCTCGTGCACTCTTTGCACTGGATACGATGTCCTCCACGGTGAGGTCGCCAGCCGGCTTGGATTTCTTAGGCGCTTGAACGGAGGACAGTGCAACGGAAAGCTGTCCAAGAGTCATTCCAAGAGTAGAGTGAATCTTGCCCTTTTCAAGAGCGACAGCGAAACGCGCCTGAGCATCAGCAGCCTCAAGGTGGAGGATCTGGGTATCAATGAAGGTGGAAGGGAAGATGCCCAAGCTAATGGAGCGAAGAGTGACAACGACATCTGTGTGTAGAGATATTGGGGCCTTCACTGCGTCATCCTCAGGTTTCGGAGCAATCATACTTTGAGAGGCTGAGCGGGAAAATGGGGCTGCAACGGAAGACTTCCGCCGAAGGAACTTTTCGATGTCTTTTAGTGATTGGGTGTACGCTTGTTGATTTTCTTGAATCAGACGCTCGATGGCTTGCCATAAAGCCAGGCCCTGCGCTGCGCTGGTCGCAGTACATAGAAGGTGGATGTGATCGCCATCAAGAATCGCAACGAGACGATCGCGCTTGCCGCGAAGTTGCTCACGAACGTTGTACATGAGGAAGTTGAAATTGCCAATGTCCGCGATGAGGAAAGCTTGGTAGTCAAAACCAGCCTTGACGCGCAGCTGCTGGAACCCAACCGATGCCTGAATAAGAGGTGTTTGTCGAACCCTCAGATCTTCCGAAGGCCAGCTAATGGACGTGCGTACTTTGACGCCGGTCAAATCGACAAAGCCGTTTGTGCGTCCAGTACTGTCAATACCCAGTTTCTCAATGCCAATGCACAAATTCTGCTCCCAGTCAATACCCTTTCTAGAGGAAGCCCACAGATTTTGGATCCGCAGCGACGATTTCCCAATAGTTTGGCCCAGATCGAGGTCCACTGCAACATCAGCGATAGCGATGTTGGCATTCCAAGGAAAGGCAGTAGCAGCGGTAACTTGATGATACCTTTGCATAAGATATTCCTGCGGCTCCTGACTGCTGGGTGCCGGTGTTGGCTTGGATGATTGCCGAATCTCTGGTGGCACCCAGATCTCCCTAAACAGCAGGAAATCCTGAAGCTGCCGAGCGTTGACCTGGAGTGCAACTGGATTTATTTTCAGAATAGCCGATATGCCGCTTGTACCGCTCAAATGTTTGCTATTCATCATAGACAGAATGATGGAATCAACATTGAATCCGAAAGTAGATTCCCTCGAATAAACATGCTGAACAGCGGCTTCAAGTTTCTCGAATGCTGCAGATACAGCGAAGAAGTGGCCATGGTCCTGCGACTTGACACTGTTTACAGTAATATAAATGTCTTCAAGTTTGGCTACGGCAGCGACTCGTGCAATGGGTTGACAACTGAGACTGAATTCCTGCTTGCAGATACGAACACCGAGGTTTAAGCGCGTTCGGCCTAGTATCGTACTAGGATCTGCAGTAATAAGGTTATCCTCTTCCAGAAGTTTGGCTCCGGGTTTGGCTCCAGGTTTGGCTTCAGGTTTAGTTTCGCTCTTAGGATTCGCTGACAACGGGGAGAGCGGGGACTCTTGATCCTTCTCTTGGACAACCTCTTTGATGCTCTCTGAAATTTCGATTATAATGGGTACTACGGTTGGCAGCAACGTGTTGCTCGAGGCGTCTATCCGTAGCTCTGCTTTCAATGTAGGGTCTTGGCCATCATCTTCATTCTCCACTTTCAGCGCCATGCCTGGTGCACGAAGCACCAAACTGCTCTTCGATGAGTCTCCAACAAACTGACTATATCTACCTTTTTGCTGCGATTTGCTTTCTTGGCCTGTGGGGCCCATACTACGTGCCGAATCACTGCCATTGATATGCACAACAGCCCCCGCGAAGGTCGCGTCAGCAGAAAGAAAAGCTAGACGCTTGTTGCCAAACGGATTCTTCCGTTCCGCACCGCTCGTGGTCGGTGTCATGCTCCAGTTCGCTGAAGCAGCCCTGAATTTCCTACCAGCCAAAGCGATGGACTGTTGAATGACATTGGCTGGTAGCATGAAGCGAGAATTTAGCTGCAGATGTAACGATTTTCCCGCCGCTTGAAAAGCTACTTTGCGAGTATCCATGGTTGAGCTATACGCTACGTTGAAAACAACTTCTGGAAGAAGTGCAGAATTCACTGATCTGATCTTTTTACTCATTGATACTGGTACCATCTGCAGCTGCATGTCCTCAATCGTCAACCGAGCCGCATCATCTTTGCGTGTCGATAAATCAACCCGTCTGAATGAAAGGACAAGGTCTTCGGATTCTGTTTTGGGGTAGGGATCAACGGAAGTGCCGACAATCCAACTGATATAGATATCCAGAAGTTCGAGAGAATATGTCGAGGTGAACAGAGCGCCAGAACTCCCGCTTTGATCATCTGGCCCCGCATCGTTCTTGCTATCATGGTCACCCTGTCGCGAGATTTTCTTAGTATGTCGCAATTTCTTCAAATACTTCTTCTCCATCGATAAATCTAGGTCTTTGATCTTGTCCTGTAAGTGATTCATAACGTCAACAACTGCTGATGCGGTATCAGCAAATATGTTCACTGCCATGCTTGTACTCTTCACGCGGTAGACTCTGCGTGGAGGTTGCACGTCCTTCTCGGCTGTGATTTGGAGGACAGCACCAAAAGTCACGTTGCCGCAACGACGGATCGAGTTTGAGTCAGACAATGTAAGTTCCACACTTATTTCTTGAAGCTGTATGATGGCTTCAGGTAACGCAAGCACAGCAGAACCACGATCGATGTTGGTCGCTCTTATCTGAATTGAAGAGAGGCGAATAGCAAGGTTCGCCATGGGCGAGTCAGCATGCTGTCCAGGCGCGCTTGCAATAACACTCATGCCCGACAGTGTCATTTGAATGCCAAACACTACCTCCTTAGACGAATCAGGTGTCTTAACAATGGGTACATTCGCTGTTGGAGGTACGATCTCTCTGAATCGTGTACTCAGCACATCGATATCCTCATTGATCGCTTGCACAACATTGGCTATCTCTGGCTTGTTGATTGTCGCAACTAAAGCTTGAATTTCGGCGGCCTGTAGTTGAATTGTTTCAACGATTCCTGCAGCGAATATTCTCGTTTGTGTCTCGTTCTTGGCTACTGTCAAACGGCCATTTACCGATGGGAATTCAAGCGAGCTAATGAGGTTCGAAGCATCAGCAGTCTTGCTGAACATGCGATGGTGATGTGCCGCCAGATCATAGTCGATGCGTAACGTTACTGTCTCACCCAATGAGGGCGCGACAGAGATTCGACCAGAAGTGCCAGTAACGGACCAAGTAAGTGTTTCAAGTAATGCTAGACGGATTGCATACTTGTCCATCAACAAGGCTAGGCTTATATTTGGTAGTTGCGTCGCCTTTGACATATCTGTAGCCTCTTGCTTCGGTTTCAGTGACCGTTTGACCAGCATTGCCTGCTCATAAAAGTAGCCCACTTCGTCGCGGAGTACTGTATCAGCGACTTCGAGTAGACCCAGCACATTTTCTTCGAGGCGTACTTCGATCCTTTTGCTTGCACCAGTAACCTTGATCTCGTCCGGAACGGGCTCGTCCTCTTTGAATTGATGATGTGCAAAATATAGACTAGGAAGATCGAATCTAGAATGAAAGAGCAGACGGGAGCGAGCAAATAATTCCATTGCCGCTTCTTCCAGATGCGTAATGACAGTAGTCGTAATGCCATGCTTGGATACACGGTTGTCTTCGTGTACCACAGATAGCCTGAAACGTCTACCAGAGAGTAAGCTGTGGAGATTGATCGTATCCAGCGCAATAGTCGCCTGCTCTGTTACGTAGATAAAGTGGAGGCTATTGTCGATCTTCTTTTCTTGTCCAACAGAATGATGAGCGGGAGATTCTGTATGTTTTAACGTCCGAAGGCTCTCTTTTTCGAACATACGAATGAGCACATCCATTAGCTCACAAATCTCCCAATGCACGCGGACCGCAGTCTCACTTGTGTTGATTTGGACAATCGTGGAGCGCTTTTCACTTTCTGAGCCAGTTAACATAAGCCCTACTGGTTCTGTCGTTGGAATCAGAGCAACAGTGATCGCAAGAATTCTTAACGTCACATCGCTTTGCTTGGGACCAGGATCCAGTATAACTTTAATGCCAGCAGAGCGAATATCAAGGTACAACGGTGCAAGTGATGGCTCTTCTTCAGCCTTTTTGATAGGAGCTGTTCCAAAAAGCATCTTCATGGCCAGGCTTTTTCTCACGTGGGCTAAATCCCATGTGCGCCATTGGTCCCACATGGAGACGATTTTATCCTCTGCGTCTTCCGGACATCTGACGGAGTTGACGGCACAACGATCACGAATGCGTTGTTTCTCGTGATCAGGCAGAGTCTCCCAAATATACCGGAACCTCGAAATAATTTTCCAAGAGTCGTGGCTGCGCAAATGATCTCTGACAGCGCGAAGTGCGAACGTCGCTTTGGTGATGAAGGCAGGATCTTGAAGTTGTTCTTGGGTAGTTGTGAGGCGCAGAGCTAAATATCGCAACCGGCTTTGCTGCGTATCACTGATGGCGACGAATCTGGAAGTTAGCTCGTTCCCTAGAATGGTGCTTCGATGAATGAGAGAAGCTAGATAATCGATCTTGCGACTAGCAGTGGCGATTTCGAACGCCTCAGTGTTTATGTTGACATGAGTTTCCTTGTTTTGTAACATCCATACCAGCAGGTCTCGGATCTCAGCCTGGACTGCAACATCATCGCTTGGACCATCAACTTTTCTTTCTGTGACTGAGATTCCAAGGGAAGCTAATGTGCCATGTAAGGAGACTGAATTTTCACCAGTCCTTTCCCCCGTCAGCCTCTTGTCCCGCGCAGCGACTTTGAGCTTATTCAATATCAAATCGTACTGATCTATACCGGCTTGCACACCCAAAAATGGGCCATAAGCATTTTGAAACCGGAGATGTACGAAGGGTACGTTGACATTGAATTCGATAGATTTCCCTTTGCCTTCACGTCGTTTTTGGCGATCCAATATTGCTGTCATAGCGCTGATTTGAAAGTCGTCCAGCAAGTCTTGCGGTTCATGTGGTTGCAAGGTACTTATCAAACTCGATATACATCTTACAAAGTCTGGCGTACAGTAGAGGCGTATTCCCGGCTCAGTCTCGATGATAAAACTAGTGTGTTCGAAACTCTCGTCGAAATGTTTAGTAGACACATCGTTGAATTGAAGTGCATCTTTTGTATCAACAGAAAGTCGTGGTGGTAGGGCTGGGAAGACCGGCACTTCAGACATGTCGATATCTATAGAGTCTAAGGTTGAATGAGGAGCTGCAAGTGGGCTTGATAGTGCCACAGACGATGGTAGACCACCAGGCATTCTGTCATTCTCGCCACGTCTACTATAGCCCGCAGCAAAAGTTTCTGGTCTAGCGGGTGAACCAACTGGATCTTTATGTCTACTAGATGATCGCGTTAATCTATCGCCGTGTTGTCTTTTGTTTGAGCGGATGCTGTTGACGAAAGAGCCACTTGATGACGAACGAAGAGAGCCAGTTCGTAATGAGTGTCTGCGGGAATATGCGGAGCCCAACGAAAATCCAGAAGATGTGTATGAGTCCCCAGAGCCTCCAGGTTGGTTCAGAAATATCGGTTTTGGTATCTCAGGGTACTGCATTGCAGGCGTTCGGACCTCCTGATTGGTTGGTAAATCATGTACTGAGTGATTCATAAACATAAATTGGGCACGATTTGTTCGTTGGTCATGCTCAACCATGTGAGCTTGCTGTTTCTTCCGCTCTTCTGTAAAGTCTAATTTACGACTGAACATGGTGAAAGATATGGTTGTCTCAAGGAAAGCTTGTGCTTTGACGAATTGTGCATCTCGACCTTTAGCTCCATATCGTAATGCCGCTCGTTCATCCATAGCACTGATGGTAAAATCAGGCACCCAAGCATTCAGTCGACGTGAAAACGTGGTATTAGCAAGATCATTGAAATCCAGTTTAACAGGCCCAGTGCTAACGAGGACGACCTGCTTGTCAACGTGGAACCACACGCGCACATCATGTGTCCGTAGACGAAGAAATGTCGAGTCGTGTATGATAGCTGGATTCGTTATAGGTAATGTGTTCTCGTCATCGTCTAGGCTGAATATGAAACATTTGATTGACGTGGCGGCCTTGGACAGGAACTGAGCGGTGCATTCGCCAGAAATCGATCCAACATCGAAGTCCCAATTGCATATATAGGTTGGTTCAGTAGGCGGAAGCCCAAAAAGCCGATGACCAGCAATGATTACCGAGTCGATGAAAATCTCGGTCTGACCACCAGCTTCCTGTGGAAGGCCTGGGCTCGATACGGTACTGCCAACAGAAAGACTTATTGGACTGATATTTACCATGAGATCCATGTAGTAGTTGGTGAACCTTAGATCAGCATGTGCGAATGGCAGATCTGCCCTAAGACCAGACTCCGCTGAGTAGAGGTTAGAGGGTAGCAAGACGGTGGCGTTTTCCACTGAAATGGAAAGAATAACGTCGAGATCATTGGATATCTTTGCTGGCTGACTGTTGGAAATTTCTGCTGCATCCGTCACCATAGAATGATTTTGCAAGCCTTGGAACTCCTCGAGAGTCTTGAAGTGAAGATCATCGCCGAAGTAATTCTCTTTGACCTGCATGAAATGATGAACAAGCCATCCATACAACTCTAGATGCAACTTGTCTCCTCGAATGTCCATAAAAAGTCTGTCGGTATTCATCGTCGAGCTTTCAGTCACGAAAGTGTGGCTGCCAGCTAGAGTCAAGTCCCCTAACTGGGCGACTTTTTGCGAACGCAACCATGTATGTAATGTGTTCTTGGGTGGCATCGAAATCTCCAAACCAAGATGCTGGCCTCGCACATCAAACTGAATTTCACTCTGGAGTGGCCTAAATTTGTCCAGTGGTATGGTAACATCTCCATGCAGGCGCTGGCCAAAGAGAATGATGAAGCTATTCTCATCGAGCTCCGAAGGATTGTTGATAATGTTGGAATCATTTGTATTGAGGTAAAGTTTGAAATCAGTAAAATCGATCTTCAGCAAGTATTGGAATGGGATGAAAGTGAAGTAACTAGAAGGCGGACCGGAGCCCCAATCGGCAACGAGGTCGGTCAACAGGAATAAATGATCCCGCAACAAGAACAGCTCCAGGTCTCGGCACGAGATGTTGAACAACCATTTCCTCATGCTGTTCCAGCTGAGGGGGTTGGAAAGATCACAATCTAGTCCAATCGCACCTGACCGCCACAGGAGGCCGTGATTGACGCTCGAAGATATTTCGGTACTGACAATATCAACGTCTAGTCGGTTATGAAAACCTTGAGGAGAGGCAACCATGTCCATCAAGTAATTGACCGAAGAATTGCCCGCGACTTTGATGTCAATCCACGCAAAGGGACGCATATTTTGTCCAGAGGCGGTAGAATCGCGCTGTTTTGTCCTAAGATGTTTTCTTCGTGACCTGACCCGCCCCTTGGCTTTGTCCGAAGCATTTTTGTCTTGACCTCCAAGCGTTTTAGCTTTGCCTTTCCACCGCCAATCCTTTGAAGGTTCGCGGATGGGTATGCGTAAGATGGTGTCATCCTCAATGCTCAGATACAGTTTAAAAACAGACAGTACACGAGTATCACCTGGTTTGAGCGGAGAGGTGGGCTCTGCATCAACGTGGGCACCTGGGAAGAAAATTGATTGGAAGACGCCTCTGTGTCGATCAGCCCATGGGCCGTAGTTGATAACACCTCCGAAAATTTGGATATCAACGCCATACTCTGGTGGAGGATCGCCGTTGATGTCTCCAGTGGGCGCGGGTTCAGTGTACATGCTGTTTTCGAGGGGCGTGGGCACACGGCCTGCAACATCCCAATAGAAGCTTACGTTCACACAGGGGCAATCAGCGATGAGAGACGTTTTAGCGTACTCAACACCATCCCATTCTCCGTGTCCGTCGGTTTGGGTATCATCCATGTAACGAGAGAGACCCTTCCATCGATCTTGCCCGGGAAAGTGCCATTGGGGAGCAAAAATGCTCGCCCTTCGTCCCGCACTACCGGCGTGATGGGTGTGGATTGAGTCGCTTGATTTGGAAAAGATTTTAGGCATGCGCGGAAAGCGAAAGCCTCGCTGCCTGTGTTTTTCTTCTATCTCTTCTTGTCCGAGCACACCCTGCTGCTCCTCCTGCTTCAGACGCGCAGCGGCGTCAAGTTGGGGGATTCTGTAGTCTGGATTGGGCTTCATATGCACGACCGGGTGGGTCACTTGGAACTTGAAAAGCTGCTGATAGACATCTAGAGGGCCACTAGAGGAGGCATCGAGTTCACCAGTTGCTTTCTCAAATTGAGCTGTAATAACAGACATGGTATGTTCGTTTCCAATGACAATAGCGCCCTTGTTGCACTCTACGTAGACGGGCAGCAATTTCAGAAAGGCAGGAAGGGGATTGTTTTTGGTGCTGTTTGTGGCATCAGTACCAGAACGCGAAACCCCTTCGGCTTTGGTGGGAGGCTTCCGCAATTTGTTGTAGTGCTGTCTTTGGTCTTCCGACATGTCTGTCGAAGTTCTGGACAAGACATCATTGTCGGGGCGGGCACTCGCCTTCTCCGACGATACAGGCTCTCCTTGTCCAGCTGGGTCCATCTTGCGCCGGATGGACTCGACAATACCATCGTAGGCTGGAGTGCGGTTGTACATGAAAGCCTCGACCCCCGAGATCTTGACGGAGAAACGGCAGGGGAGGCGCTTCTGCGTGCTCTTCCCTCCCTTTTCGGCCTTGTCCAGGTTTCTAGGCCTGGGTGCAGAGGGCGCAGTGCTCGATGTGCCATCACTCGCGTCTGGGTCCAAAGGCGAGGGGCGCTCATGAGAGAACACCTCGGCATCTCGCACACGGCGAAGCCAGTAATTCCAAGTTATGTAGCCGTTGTGTATAAGTATGGTCTCGTTGTGGCCGTGGTAGCGGATGTCTTTGAAGAAGATGCGGCCACCGAGGAGCGAGATCTGGAGGGCTTGGATGTCGATGTAGGTGCGGTATGCGCGCCATGTGTAGGCTCGGATGGCGTAGGACACGAGGGTGGCAAACAGGCGATTGAAGTAGAATAGGAAAAAGATGGTCCTGGGGACTATCAGCAAGAGATGCTGTGCAGCTGCACGGGAAGGCCTACAAGATGCCGCCTATCAAGAGCTCGACGAGGTATACCCTACAGTCCATGTCAGGCTTGCTTTTGCGTTTGTGCGGGCATTGGGGCCACACACCAGTTGAAGCCCCTCTGGGGATTCAAGGGCTCTGGCACGATGGTGCCTGCCATTGATGCGGCTCGCGACTGCACGACGAAGGCAAACAGAAGGCGCGACTCCTCATCGTGGCCCGCGACCTCGCATGCTCGTGCTGCTGGTGGAGTCGCGCGCAATGCAAAGGCGTTGGCACCGGTCTGGTCCGCGACGGCTCTGCGATACGATTGACGGCTGCTCCGGTTGGAAGTTCGTTTTGCACGAGTTGGCACAGCTGCAGCACCCGTCGACTGCAGCACCGTCTCGTTCGCAACCCCATCGTCCCATGCCCGTATCTGCCGCTAATGACGCGCGCGGGCCCGAGCTCCCCTCCGCATTACGAGCATCTGGAGCACCGCCAGACTTGGGCACAAGACCAACAACGCTGGTGCCTGAGCAGACATGGCCACGCCCCCCAGCTGCTGCCACTGAGCCTGCCTCCCCCAGCTGGGCCTGAACCCACCCGAGCTTTTCGACCGCCGCTCGACGCGCCTCGGCTCGAGCCCACCACACCACCATGCATACAGGCACCCTCACAGGACGGGCTGCCACCGATACCGACCCTCGGGGCACCGGCGACCGTTTTGCAAGAGCCGTCCTGATCGTGGCAGGCGTATCGGCCCTCGTGGCCAGTTTCATCACTTTCATGTTGGTTGCTCCTCCGTGACACCTGTTGCATTCACTGACGTATGGCAGAGCTGTCTGGCTGCAAACGTGCGCAGTAGCCCTCCCGCCAAAACCCCTCTTGCTAACCTCGCCGCAGCAAGAACTACAGGAAGCCCCTTCTCCAGCGCTATGTCGTCCGTATTCTGCTCATGGTCCCCATCTACTCTGCCTGCTCGTGGGCGAGTCTGGTGTCCATCAAGGCATCCCGCTGGATTGAGCCGCTTCGAGACGTATACGAGGCCTTTACCATCTACACCTTCTTTCAGCTACTCATCAACTTCATCGGTGGCGAGCGCGCCCTCATCATTCTTATGACCGGTCGTCCGCCCGTGCAGCACCTGTGGCCGCTGAACCTCGTGTTGCCCAAGGTCGATATCTCAGACCCGCACACCTTCCTCATGATCAAGCGTGGCATATTGCAGTACACTTGGGTCAAACCCATCCTCTCCATCGCCGCCATAGTCATGAAGGCGCTAGATATCTACAAGGAAGGTTACATCGGGGTGACGTCTGGTTATTTATGGAGTGGCATCATCTACAATGTCAGCATCACCATAAGTCTATATGCACTCGCCATGTTCTGGGTGTGCATGTCGCAGGACTTGCAACCATTTCGGCCCATGCCCAAGTTTCTATGCATCAAGGGCATCATCTTCGCTTCTTACTGGCAAGGCTTCTTTCTGTCCATCTTGGTTTGGCTGGGCGCCATACCCGATAATGTTCCGGGGTACAGCGCCGACAATCTTGCTGCCGCCATACAGGATGCTCTCATCTGTTTTGAAATGCCCTTCTTTTCTTTGGCACATTGGTACGCCTTTTCGTGGCACGACTACGCCGATGACACAATCTCGGCTGCACGCTTGCCGGTCAAATATGCATTGCGCGACGCTTTTGGCCCCCGCGATTTGATCGAAGACACAAAGGATACGTTTGGCGGCAAGCATTACGAGTATCGCTATTTCGACGCGCGCGACAATGTTCTGGCCCACGAAGAATCGTCTTCGCGAGCAGCACGTATGAGAGAAGGTATGAGGTATGAACGCAACGGTAAGGGCAAGTACTGGATACCAAAGCCAGGACACGCAGAACATGAGCCGTTGCTGTCCAAGGTCACGGGTAGCAGGGCAAGGACCATGAGTCCGGGTGCTTCTCGTGCGCTTGACGCGTCCAAATATGGCGCCGTAGAGGAGGACGCGGAGCCCGAACTAGATCCTGGAGACGAGCAGTTGTTCGAAAGCGCACGAACCCTGGAGTTCGGCGACTGGAATGTAAGGCACGCAACTGGCAGATACGGATTTGGCTGATTGATGATACAGTACCCTGTAATAGAGGCACACAGAGCCAACCGCGAGAGTCAATATCACACGCAGCCACCTATTCTGACTGGTGCTACAAATCGACATCTGCTACAACCCACAGATGTACATCGGAAGAGGCGACAGAGCAAGATTAAAGAGATCCAAGACTCTACGGCCAAGGGCAAACGCCGTACCGATTCGAGCAGTGGAGAACCATCTAGCTCCAAGTCACAAAAGAGTGTAGTAGGAAAGCTCTTGAGACAGGAATCTTCGTCCTCGTCGAGCTCTGGGAAGTCAGACCGAAGCCAGCTTGTCGATCTTGTGGTAGAAGACAGAGAAGCCGAAGAGGTCGAACGCGTTAGGGCTAGAAAAGAGGGTGGGCCTGGATGGAACGAAGTCGAGCAAAAGCATTTTGTGTAAGTCATATTACAGTACATCGCCCTTTCCCACCAGCAACTGACGTGAGTGCAGACGCACATACCCCGACGACGGACAAGAAGAAGAGATCCGTGAGGGTTTCAACCCAGACAATCCTTCCCCGCATGACCCTGAAGGTGTACACAATCTCAACTATCCTTTCACCACAGAAGAGGGCAAGGACGAAGACGAGACTGGGAAGCTTGACCCGCCTGTTTCGGAAGAAGCGAGCCACTGGGAGACACGAGACTACAACCGCGATGGCAGCAATGACAAGCGTGACAAAAGTCCGCAGTATGGCAGCTTCAGAGATGAGCACAACGCGTGGAATGACTCGTAAACATTTCCCGCAGATGCTGACGCCGCAACGCCGCCGTATTGCATATGTTCAGTCTTGCGGTCGGCAAGCCTTGTCTATTTCTTTGCACATGTGTACATGCAGGTCAATGTTCTATACCCGTGAGAGGTCCGCATATTGTATGTTTGTTCATACTTTTCCTTTGATGTTGGAGTTGGCGAGTGCACACGGCGTGGTTTATTGTTAGCGTACGAATACATGCAACTTGAGATATAGTGTTTCCGCGTAGACAGCCGCGACATGGTACCTGCAGCCGTGAGCTAGGGAGAGCGAACCAAGGCCCGCAAGACGATGCCGCGTGGTTCGAGAAGCGTGGCAGATGTGGAGATGACAGGCGTGCGTTGGCACCAGCGGCGAGGTATCGGTACCTAGACGTGATGAGGAACGGGCCGTAAGGCGTCGTTATTGGCCCCTTCGAAAGTTGAAAGAAAGCTGCGCTTAGACGGTGCGCTTTAGCGTAGGAAAGGCATGCCAATGACAAGTCAAGACGCGGTTGGGTTCGTCTTCGATGGCTGCGTTGCGGAGGAAATGATGGGGGCGCAAGGAATGATTGGCAGGCAGCTGGCGTCCAGACCGAAGCCGCATTGTCGTTCTCGAGTCTCTCGGAACAGTTGCGACCGGCACGTTGAGGGGCCTGAAAAAGCAGGTAACCAGCACGAGGCACCCTCACGGTCCTCGCAGTGCCCAACCGTTGCGCAACCTTTGCCGTCCAGATGGTCGTCTCCAGACAGCCTGAAGATGGCGCGACCATCCGTTTCACCCAAAATACATAACCCCATCCCCCATCGTCGTCGCATCTAATTATACCTGATCCCCAAGGCATCGCATCGTTCGCGCCCACACAATAACCCAACACGACCACTTCCGCCCCACTGTCAAAACATGCATCCACTGACAGCCGGGCTCATGGGCCGTTTCGACGTGTAGCCGCTATTGCGTGTCGATTGGCTGCAGATCATCTATTTCTGCGGGCGCTTATTCTCTTCGCAGCCAATGGAATGCCGTTGTGGGTATGAACCACGGCACAGGCTCGCTGCAAGGCATATGGGTGAAATACCGGGATTATGTGGAGGGTGCGATTGGGCGCTTGGGGAGATGGGATGCTTTGTATATTATCACGGGGAGGAGACGGCGTGCGAGGGATGTTGGCCGGACCAAAGGTGTTGTTGCTGTCTTGTTATCATTGCGAACCAGGGTCGGGGCGAGGATCCCACGTTCACACAGCGCACGCTTCTTCTCATTCTATTCTTCGTCTTTTCATTTCTACTTCTTTCTTCACACTGCCGTTGCGAGTCGGAACCTTGACTGGTTTTCCGCACCTTGATTTTCCGGGGAAGCGAGGTCATGACAAGTGCCTGCTAGTCGGGCACTGAATAAAAATAATGGCGAAAGAGAAGAAAAGTTCATGGCTGGCCATATCAGTTGGATGCTGTGCATCCGAGAGAAGAGAATCCATTGATGAAGATGGTCGTGGCGATGTATTGAAGGCTGTCGGTATGTTTACTTTTGATTCTTCTCTCCTCCCCGGCGCACTATTGTTCAAAGACAATCACTGCTCCATCAACACCGACATTGTTTGGACTCTTTCTCTCACGCCGACGACAACCTCACTGGATCACGTCTTCTTCTTCGGTGTCTTGGTGGCTTTCCCGTTCTTGTTGACTCGCAACCAACCGCTTGCCATCCCCCTTAATCTGGCTAATTACGACCAACCCGTCACGCAATTATGACCTGCATACACGACCACACAGCCCTCGCGCGTCATCATGCATATCATCAATAATCTAACCACCATATACAGACTACTCGGACATGAAAATATGCTACGACCAACCGAAGACTGTAGAGCTTCCGCGCGCGGAGCCTGTCTCGCCACGTCCAGCAACCAGTCAATCTGTCAGCCGTCATGTCTCACAATGGGTCGCTACTAGCCGTGATTTTGCCTCTCGTGCATCATCAAGAGCAAGTGTCCACACCCTGACACGACCGAGGAAGTCGCATTCGAAAATCAGGCGACTCAGTATCAGCGGCCCAACGGACTTTCGACATGATAGTGGTTACGATGGTGCAGAGGGGATGCAAAGTATGCTAGACGACGCATCTGAGCCCATACGGCGACGTCGAAGCTTCAGGCCTTTAGAGTTGTCGATATATTTGCCTGACGGAAGACTATCACCACTTCCAGATTTCGAGTTCGATGAATGGGGTGAGATGCCGCAGATGCCTGCAGAAGCAATCGTCCGCAATCGAGATTCACGAACGAACTCCATAACGCTGGATCCTGCCACGTCGTCATATCTAGTTCAAAGAAAACCCGTCGGGTCTGGATCCCGACGATCCAGCGTACAAAGTACGCAATCAGTGCAGTCGCGACCGCTGTCTGGGACCTTATCAACAATACCTCTCTTGCAGCAAGAACGCAAGAGTCAGGCAGAGTCAACGCGAAGTAGTACCCCAAGTCAACTACAACGGCGTGGTACACTCTCCCCGCCGCGAATGCTGTCTCGTCTTCCATCTCCCTCTCGAGCTCGGTCTAACACTGCTCCTACTAGACCAGCTAGCCTTCGTCGAGTAAAGACAGACGTCGATGAAGCAATACGAGAGCTAAATACAATCGTGGAAGAACGCAGGGCAGATGCATACCGGTCACGCAATCAGTCTCCTGCCTTCACCAACAGGCCTCCACCATCACCCTCATCACATGTTCCAGCAATCGCACCTTTGCTTAGGATGCATGTACGTTCGGAGACCCTATCAGATATCGGCTCCGCGTTTTCGGTACCACTGGCTACAAAACCATTACCCCCTCCACCTCCTCCAGGGTTTGGTCAATTGCCGAGAAGACTAACACTCGCTCCTCCATCTCGCACATTCAGTGGACCTCTCGACTCCAACCCCATAACTCCACCTACACCTACTGTTCCCACCCCGACAACTCCAATCCATCGTCTTGGTGCTTGGATTAAACGTTCTCTTCCCACCACGCCCTCCCTCAAATCGCCCGCATCGACTTCGACTTCCAAACCCTCAACACCAAAGTCCGCAGGCACACGATCCTTCTATCTATGCGAGGTCCAACCTCCACTACCACCATCTTCGCGACCTTCGTCGGCAGGGTCAAGGACGATCGTCCACTCGCGTCACACCAGCGCCGAGACTGCTACAGTAACGTTGATGTCTACTAGCTCTTACCCTAGTACACCATCTCTTTCCTCTTCGCCTCGCCACTCACCACACTCGTCAATCCACTCTGTCCGCTCTATCAAGATGCTCGCTTCCTCTCCCCCAACGGACAAGCACCCCCTCGAACGCGAGTCCCTTCCTCCGCCTGCCCGTATCAGCCTCCTCAAAGGAACAGGGAAGACGCGACGGGTTCCTGCTCCGCTCGTTCTTGCGAAGGAAAAGGAGATGCTCATCGAGGCAAGTCTTGGGAGCGCAAGGAGCGTCGCCAGCATGAATAGTCGAAGCAGTAGAGTGAGCGAGCTACGCAGGGGAAGGGAGAGCTTGAAGCCGCCGCCGAGCCCTAATTATGGGATTCTGAGAGGCATGGAGATTGGAGCGAGGCAGGAGGGTGTGAGCCAACATTTGGGAATGCTGCCCAGCCCGGGGGCTGTTGGAGTTGCGTTCTAAGGAGGCGTCGGTAAAATACAGGGCGCTGGTGAAGATCAAGGCGTTAGGAATGGGTCGGCTGATGTGGCACAGTTGTGTTGGATGGGAAGGCTGCGGAGGAATCGTGGATGGGTAAAGGACGGGTAAAGGATGGACATGGATTTTTCTTGGGCGCAGCAGCATATACCCCTCGCCGACAGTGTTATGAGGCGAACGCTGCTGCGCCTGTCTGTTTTCCCTTCGTGGCTTTTTCGCCGAGGAAGCCTATATACCGTAGATAGCTTGTAGTTGATTTAGTAATGGACGTCAGTAGGCTAGGGATAACCTCGGTGCCCCCTCTTCGCACTTGAGCTTCTTTCGTATAGGCGTATAGCCACTAGATCAATTAACCCAATGAAGAAGAAACAGAGCGCCGCGCGAAGCGTGTATCATGTGAGTGGGCCTGTATTTAGAGCGATTTACAGACATCTGACAGAATTTTGACAGGAGACTATCGACTCGATGCATATGACTTGGAAGTAGTTCATCCCAAATCCTTGACGAGAGGTTACATTACGTCAATTTTGCATGCCGAACGTATAGCAACAAAAATATTCCGACGCTGTCTCCGCTATTCTAACACGTTTTCGGGAGCTAAGGTCGGTAATACAAACCGTCTGATGTAGTGGTTAATGACCCATGCCACTGTGGGGAAGCGAACAGATTAAAGGCCAAGAATGTGGGGAAAGAGCCATGGATATTCCTGTGAGCATCTAACGCGTGAAACTGCCAATTCTCTGCATTGGGTGGAGTAGAAGATCGTGGCCGTCGTTGTCATGAAATTGATTGGCCATGGTCCGTTTCAACTACCTTTTAGTACCACGACTCTCCGAAACGACAATATAGCTACAATCAACGCGGCTAAAAATGAAACAAACGCTGAAAGCAATTGGTGCATTAAGTCAAAATATGAGGAGAATCCACAATATGCACACGGGTGATAATCGATCGCCAAGAGATCGAGTACGGAGAATTCCCGGTCTCTTTTCTTGTTCAGCGTTATAAAACTCAAAGCAACCATCGACTTGAGGTAGAACAATCGTGTCTATCGAACGCTTCACTCCTCTTCACCAGAATCAACATACAAGCAACTCGTTCACCATGAAGTTCCACGCTTTCTCATTGCTTGCTTTCTCTGCTGCTACTCTTGCGTCACCGGTCGAGAAGAGACAGAATGGCAGTGGCAAATATGGCGCAGTACGTGTCCTAGATACATCCAAAGCTTTTCACAATATGAGGAAGACTAACATACAATGCAGGTACAGAAGACCGAGTCGAGTCTCCAAGGACACACCATCTACATGCCACAATCAGCTCCTTCGAGCCTCAAACTTCCGGTCCTCGTATGGGGCAACGGTGGCTGCGGCGCTGATGGAACGGCAAACGCTTTGTTCCTCAAGCAGGTCGCTTCTTACGGCTATTTGGCCATTGCCTCTGGTGCCCCTGGACAGCAGGGTGGAACAACTGCCGCGATTATGAAGCAGTCTATCGACTGGGCTACATCCAACGCCGGAAAGGGCGCTTATGCCAATGTAGATGCTTCCAAGATCATGGCTGCCGGCTTTAGCTGTGGTGGTGTTGAAGCGTACGCTCAAATCTACGACTCGCGCGTCGACACGATTGGCATCTTCAGCTCTGGACTGCTCGAGAACCAGACAGCCGCAAAGACTTTTACCAAGCCCATTCTCTATGTGATGGGTGGAACTGGCGACATTGCTTACGCAAATGTGAGTTTTCCGTCCTGAGGTCATTGGCAGCGGCGCAATCGATCTTGGGCCCATTCACTTCCGTGCAAGGATTCACTGACACGTATATACAGGGTGAAAGGGATTACAACAACCTTCCCTCCGGCACCCCATCGTGGAAGGGAAACCTTCCTTTGGGCCACGGTGGAGACTTGTTCTCGGCAAACGGTGGACGTTTCGGCAAGGCAGGCATCAACTGGCTGGAATACCTCTTCCGAGGCGACGCGACCGCCAAGGCCTACTTCAACGGCGGCTCTTCGGCTGATCAATGGCAAGCTGTGAGCAAGTCGCTTGATAAGCTACCATCTTTCTCTTGAGGGCATGTGCAGTGGAGGATAAGCTGATGTGATCATGTGTTAACTGAGCGTTGAGATCTGTAAATATTTCAATAAAATACTCCAAACCCAGGAAATCTTCTTCGTGCCATGTGATTTACGCCTTCGGGAGTATACTTCCTTTACTATCAAAGGTGAGAAAAATCACGGACTGAGAATTGTTAGTTTTAAAATTAGGTAGATCTATCTTACTCCTATTTCAACTGCTAGCGTCATCGACCAAGGTAATTAATACAAATGATTTTACCATCTATTTGTGATACAAATTGACAGTTAGGCATTTTTGGCATTCATATAGTGGAGACATATCAAGTCCGAAAAAACGAAATATTGCTACCAGTAGCATGGCTCTGCCCGCATCACCTATAGGAAGCGCGTGCAGACACATTTACACTTCATAGAACACTTACACTAAGCCCAAAGGCAAAGATTCCAAATTAAAAGGCTTTAAGGCCATTCCACGGTGCCAAGTCACTAAAGGCGTCGGTTTCATAGTCATGTGCTGACCTCAGCATGCATCTTCCCGCTCACGGCTCGCAACGTAGATTCCACGTTGGGGACTCTTCACCGATACTTCAGACTGTATCCTTCGACATGTTCCCATCTCTTCATTGGTGACTCCTTCAGCCCATTGTCATCAGGCCACCTACAAGTGCTCCTCTAAATATTCCTTCGTACACCACTGCCATCCTTCGCGAGGTCCACGTAACGTCACGTGCTCTCTCCACACCACCAACGTTCCAAGGTTAGTCCGACTTCCTCACTCGGTGCTGATGCATCAAGACCCACTACCGTCCCACAATAGGCAAAGTCCGGATGGTCAAGATAGAAACACCTCGCGGGCGCTAAGCGGACACAGCCGCCCTAAAACACGATCCTTCGCGCAGCAGCCGTCCAAACAGACACTATCCGTCCGCGGAGGCGTACGACTCCACTCCTCATCGTGTGGGGCAAAACTCGTCACAAGGTGACCTATGCTTGCATTTCGGTGCATAGGCGTGCAGTTGGTATCTACTTTGAATGCATGAACGCGCAGGCAGAATGAGATCAATAACCTGCTTATGCGCGGACGTTCAGTGCGCATCCGAGCACGATAGTGGCGCTATCATGCTGTGTGACCATCGAGAGCATGAGACAGACTCATACATGGCGATTTGGGCCCTGTGGCCTTAACAGGTGACAGATAAGGTAGCTTGAATGCGGCGGGCCAGGGCGGAAGTGCGCCTCACTTACGCGGACATGAAAAGTACTGCGCCCTCGTACATGGACAAATGCACCCAGTGTTGCCTGGCGCAGTTAATTCGATGCCTGTCGAGTATAGCCTCGCATTAATTCACACGAAATCAACGTGGGAAAGGAAAGCAGCATACTTGTCTGCTTAGGTTCTCGATATGGGTATCATGATCAAATATATATTAGGAGTACAGGAAGTGGGAATCTTGAAAAACACGGACAAACAGCAAATGAGAGAGAAAAGTCAAAGGCATACAACAAGACCCATATGCGACCCTGCTATGAATGCCTGAGGCAGCTATTAATGTGTGGCCTAATCCTAAACCCAGAAAATGACGTAAGCACTGAAACATCGTTAATGAATGGATCGAATCGTAATAGATCATGAAAAGAACGAAGCAAAATGCAAAGTATATGGTAAAGGAAAAGGGTAATCAAGAGAGTCAAAACGAACGCCGAAGAAAATGCAGTGTCATCCGTATCAAGCCCATGTTGTCCGATATGCGGTCCCAGTCAGACGATGCGAACATGCATCACCAGACTCTATATCCATACGCCGTGGTCCGATGAGTGTATAGAGTGGTCCTGATAAGAAATATCCATGATGAAACGACGTAAATCTCAAACGCCGCCTGCCGGGGTATTGTGTGTATGATGTAATCCAAAGTCAGCCGATGAAAAGGCTCCATAGAATCCAGAGCTGACGCCGAGAGATGAAAGCGACTGATCAATAATGAAGGAAACTCAATGAAGCAAGGGCGAGGGGAGCGCTACGGCGCGAGGCAGACTATCGAGGAGGAGATGGTGTGGTGGAAGTTGCGCTATACCGCTATTGGTTTGGCGCCAAAGGATCATGAGGACGTTGAAGATCACCCGACGCGCATACTCAGCACCATTGTTGAGCACGAAGATGATCTTCTCCACTCCACTCTGTATCTCGAAACTTCTCTTGCTACACCTGTGTGGTACGTTGCCCATACTGCTGGTATGGGTTGTCGGCTGAGATTTGGTTCAGCTCGGGTGTGACGTCTGAGCGTTGCATTGGGATTGGTTGTGTGGCTGCAGGGACATTCGTCGCGGAAGGATTCTGGAGGTAGCTATAATCCCAAGACTCGCGTCCTTGAGTAAGCCCTGTTGTGTATTGCGGTACCTGGTGACGAGACGCGGTCGCCCACTGACTCATAACCTGTCCCGTGGGTCCTCGCGGCGCCATCGATAGGTTGTGGCCTGCTGATCCATCCATGCCCGCTGACGTCCTTGGATTGGGAGAAAGACTTGTTGAATGTATGCTTGGTGTATACGCAGCTGAAGCTACGGAGCTAGAGACCGATCGTGGAGAGGTATTGCGATGTACATCTCCAGTCGATTGCGATATAGGAAGGGGGACATAGCTCGAGGAACCCACAGGATGAGATCCGGCGCCAGCTGTGGACGAATAATTTGCGGTCTAGACATAATCAACATATAAAGAACCATTACATACGGGAATTACTTACATATTTGCTGATGATCTTTTTGAGCGCGTGGGCGAGAATCTTCCATGGAAATACTTTCACGTCCTTCTCTATGTTGCGTGGTTTGGGGTTAGGAAAACCCATGATCACCTTGAAGAACTCTTCACTGTCTGACTTGGCTTTCGATACAGTGAGGGGGCGGAAACCTTCCAAGTTGCGTCGAATGCGATTCTTTTCTTCGACAGTGAACCTTACATTGACCAACTGCTCTAGCAGGTAGATCGTATCTACACTGGTAATGAAACATTCATCTTTCTCTTCCCAATAGATGCAACTAACACAGATGCTGCGCTGCTGTCTTGTCTCTAGAGTTATGGGAGCAAACGAGGTAGTGATGGTACTACCAGATTGCGATCTTTTGAATTCGACAAGTCGACGTTGAGCATCTCGCTCTTCCTGGGTCCATCCATCGACCATTGTATCAAGATCTCCCTCGATTTTGAGGACGGCTTTCGTGGGATACATTAAGTAAGGGTTGAAAGGCTGACCCGTAGGCGCATTTGAAGACTGCGGCAGTGTCGTTGCCCGGACCAACACAGGAGTCGGGAGGGCCGAAGGAGACGATTGCACAGTGGGCCGGGTGGGCGTTACGGCGATTGAAGCAGGGCTTCTAACGCTCTGCCCCAGCGGAGCATATTGGTTATATGTCGATAAGTTAGGCGACATTTGTGGAGGCTTCATTTCGTTCTGTGTGATGTTACTGCCGGAAGGAACAGCATACAGGCTCTGCTGGGAGATCTGGGGGGTATAGGTCTGTTTAGTAACGTCGTAGCCACTCCCATACCCATACGTGTTGGACAGTGAGGAGCGGGCTGGAAGTGGTGATACCGATGCCGCTGAATATGTGCTTGACATGGATCGCGGCTTTGCTTGGAAGCGCATGGAGTTTGTACGTTTTGCTGTATGAGCCGGATAGTCTTGATCATCGGTGTAATCGCTCGAATGTTTGCGCTTCAGTCTCGCGACCTCTGGCGACGCTTGGTATTGAGGCATGTCGTTGAAGGTAAATCTCCCAGCATTTACCTGGCTCTGGAGGTGGCCGTTCCTGTCCTCCATTTGCAGCTTCAGCATCATTGTCGGATCGAAGGAGTTTGTGAGTGGGAACGGAGGAACTTCGACACTGAGGGCATAGTGGTAGTACTCGTCATCGTGCTCTACCTTTTGGAGTGTGGCGTCACACTTCCTCATGCCGAACATGACTGCAAATTTTGACTGGTCTGCCTCGAGATCGAAGGCTGTTCTGAGTTGAAGGATAACAGTCGACCCAGCAACACCTTGTGAGGGAGAAACGGACTCGCTTATTTCGGACTCAGTGAGGGCATAGGTATGAGAGTGACGAGACTTGGGATCAATAAAAGAGGATTCGGCTGGGAAACCTGTGCCGCGTGACTCGTATGTCGAACTAGGGATAAAAGGTATTTCTACGTTTGTAGACTCATGGGATAAACGCGCGGGCGCGTCGGTGTATTGAGAGGCGAATGAAGGCTGTGCAATGCCCCCGTAGCTCGGAACCTGATTCGGTCTTGTGGCTTCGGCGTCTGGATGGGTGGGATGGTCAGTAAAACTGCTAAGCGTACTCACGTGGGACCCGACCGGGTTCATCCGACCAGGCGGTGGCATCTGCCCTGTCCATCCCGTCATCTGAGCCGCACCGCACTTACCATACACATATTGCTCATGGCTTTTCTGGTAACCAGACATGGACGACAGTTTGGCAGTCCACGCAGCTGGAACCAGCGGACCGCTTCCAAGTTCTTGATTGTATTGCGCTAAGAAGTGCTCAGAGCTATGGAAATTTCCGCCTACAGAGAAGGGCGTGCGGTCGCTATCAGGCTGCGCTCAGGATCACATTAGCAGGCAAACACTTGGGGGCTCGTTTTGCAGGCAGCAGCAGGTAACAGGGTGGCTTGGCGTCCGCATGCTGGTCGAAAACCAAGGACGAGGAAAGAAGATGACGCACCTGATAGCTAGATTCTACTGTGCAGGCCAGCTTGACGGTGTTTTGAGGTTGCTGAGGTCAAGCGTAAAGGACGAGTTCGTACAGTTCCAGCACCGACCAGGAACGGGGCGGAACATGCAAGGGTCCGAGTTGGAGGATGAGAGATTTCGACAGTCAACCTGACGAAAGGATCTCGGCACTCGCAAGTGCTGCGACAGGTGTACAGTAAAGGCTGGTTGGAAAGGAACAGAAGGCTGTTGTCGTGGGTCGTATAACCAATGAGACGAGCAAAAGAGGTCTCCCTAGAGACAGGTGATTCGAGTGTTTGAACAGTCGATTCATCCGGGGATCAGGGGGTCTTTGAATGTCTGTCTTCAACACAGTGGGTCCTACTTTGCTCCCGATGCAACTCAGACAGCAACAAAGTGGTGGCGACGAAAGCGGGGGAATGAAGCGATGCAGCGGTAGCAAACCCGACTGAATCAGAGCAAATGCCAGTTCTGAAATGAAGGTGAGCGAGATGATTTGAGACGCGACTTGCATGGACCCGCAAATCGATGTGACTGGCGGGACGTGACTTACATGATGGACAAAGAGAGCGAGACATGAGGCCAGGGCTGGGCAGTAGAATGCAGGGCTGGGCAAACAACTTGCAGTGCGGAACGAAAAAGAACTATGAAGCTTGGGGGAAGCTATGACTGCGGAGAAGAGGTGTTAATACGAAAAGCAGGATGAAGGAGCAGAGGCAACGGTGCACCCAGGGCGGCGGGAGGTGGTGGGATTGGCCTTTCAAGCAGACGACTAGGCAGCGGATATGCAAGGAAGAGGGTGCAGGCTTGCCTCTAGAGGGCTCGGATGACTCTTGGTGATTACCGAATCCGCCGGTGTGGTAGACTACTAGGGCAGTGAGTGCTAGAGCACGCCTCTCAAGCCCGCTAATCTTACCGTTGCGCACCACGTCGCCCAGTGCCTGACAGACCAGGATGGCTAAAAAAGTCACAAGCGGCAGGACGGTAGCGGGCGGCTGGACCCCGTGCGTTGAGGCTCTGTTGGCGGCCCAGGATGGCGCAGTAGGCTGGTCGGATGTAAGCTCAGCTGCACGGCGGCCTCCCAGGGCGTGGACGGCGCAGCGAAGGAGCTGGGGACACGAGCAAGTGAGACGGGCTCTGGAAAGAATGAAAGCAGCAGAGACTGCAATTCCCACAGCAGACGGGAGCGGCGAGATGCTGGGGGATGGACCGGGCTCTCAGACCAGAGCAGGCCAGCGCAGATCAGAGCAGGGAGCGAGAATGTGGAGGGCCAGGGCCAATGCGCCGAAACCGCGCGTCCGTGAGGCGTTCAGGGCGGAAGATAACGTAGAGCTGGGAAGAGTGCAAACGAGAGGCAGGTATGCGGGGCTTGGAGCGGCGTGGGTGAATGTCGATGTTTGGGGTGAATGGGGGGAGAGGAGGAGGAGGAGGAAAGGGGGCACGGGGCGAGAAAGGCAGAGGCAGGCGCGAGTGAGAGCAGGTAGAAGGGTGTTATACAGGCGACGACTTGTTGGGTGAGCATCAGCATGGCTACTCGGGTGCTCTGGGAGCAAGTGAAGGGCATGCATGCACGCATGGTGGAGCGATCTGAGGGCAGCGCCACAGCACGGAGAAGGCTGGGGCGCGGGGGCACCGTCCAAGGCGTCCAAACGAGCCAATGCTCGGAGAGGGCTGGCCGGAGCGCGCTGGACGCTGGACGCAGAGCGAGCAAGTGCAGGAAGGGAGGCAGACGGAGAGACTGGAGTGTGGTGAGCAGCAGCGCAGGCAAGCGAAGACGATCGGGCATCTATTCCTGGAGTGGCTTGCAGCAACCTTAAATGCGACCCCTGCTGCAACTCCAAAAGCCACCCCCAGGCGCGCGAGGAGGAGGAGCAGCAGCAAGCAGCAAGCAGCAGGAGCAGGAGCAGCAGCAGCGGCGGCGGCGGTAGCAGGAGGACAGCAGCAGCAGTGCGCCGGCACAGCAAGCAGCACGCAAAGGGCGCGGCTCGAGGGCTGGCGGCTTGCGGCTTGCGGCTTGAGGCCTCGCCGTGGCACGCTGGGCGTTCTTGCATCCATGCTGGACGCGCCTGCCCGTCGCGCCGGTCTGGCTCACCTCAGGAGGCAAGAGCGGCCAGGCCAGCGAGCAGCTGCGACCGACGGGCGCGCGCCTTCCGGACAAACGACACTGACGGCGGGTTCCTGCCTGGCTGCAAGTGCACCCACGATGCATCTGCAGGGTGCCATTGCCCGCGCTGGCTGCCACCTACTTTCTCTCCTATCCTTTCTCGCCCCCCTCCAGTCTGCGTCCAGTGGCATCTAGTGCCTGCTCGTCTTGCCCCACGCCGCCCACGCCGCTGGTGCGCTTCTGCCACGGCCTCTGCCTCTCTCTGCCACTGCCACTGCCACTGCCTTTGGCTCTGCCTCTGCCTCTCTGTCGAATCGCTCTCGTCTGCCTGCCTGCCTGCCTGTGCTGCGACGCCCGCTCTCCATATGTATTCTTAGCAGCTGTCGCCGTGTCGCCCAACGCTCTTGCCCCAAACGGGCCGTGGGCGGTTTGCCTGCGGCTGTGTCCCAGACGTCAGCCATCCGCCCCCCGAGCGAGCCCACCCGTGCATCCATCCTGGAGTCCAACGCTCGCATCAGATCCTCTGCAGCAAATCTGACTTCCATGGCCCGCTACCTGGTCGTTTCAAAACATGCGCGGACCCAGGTACCGCTGCGCTTATGCAGGTGCAAACAACCCATCCGAATCTCAACCATCTTCGAATCCCGCCCTGTCTGGTAGTGCCAGGCCCCGGCCACTGGGAGCCTCTGCTTCATCTCCGTATTCGATAGCCCTGGTGCCCGCCCGCCGGTCCCGCTGCCTTTGCGGGTCTGCCCTAGGTAGTTTCATAAGTATATGAAATCGACATGGACACCAGACCTCGTCGGCTCACACTCCGCACCTTGCTAGAGCGACCCCCCTTCGAGATCGTCCAACTGTCGTGCGAGCTCGCCCCCGACGAGCCCCGCAATGTGCTGCCACATCATGCTCGCGACCAGCTGCTCGTCATAGCTCGAGTGCGCCATGCAACTGCCGCCCATGCACTGCCCATGCCATCTCGGTCGCGATTCCGGTCGCCTGGGAGCTTTGCTAACAGACGATAGTCGCTCTTAGGAAACTTTAGCATGCTGTGGTCTCCCGAACCGGCCACTCTCAAGAACTACCAACCTGCAGTCTAGCCATGCCAGTCCACCCCTTTCCATCTGCTCTCTTCTTTCCCTGTGCTTGATCTGAACACTGCCAAGTGCTAGCAGCCACCCGTTCAAGGCCGTACTTGCGCCCAGACCATCTTTGGCCAGAGAAACCAACCTCCAAACAGAGTTTGGCTTGACGGCGTCCTCGTAGCCAGCATCATCTATCTTCCACGAGGCATGCACACCATGGCCTCGGGTCTTCGTAACCTACAGCTGAAACGTGTGGGCGCAGAAGACGATCACGACTCCGTGAGCCCTTCTACGACCACCCTTTCTGCTTGCCGACTCGATCCTTCGTAGTCGCAACCGGGCTCTTCGCCAGACTCCCTTCTTTAATCTCTTGACTGTCAAGTAAAACCACCCTGAGATGGCGCTCGACCTTTGTGAAACACGAAGCAGACTTTGCTCGTGCAACATCGGCCTATCGTGTTGCAACTCATCATCTTCAGTCGAGGTAGCTTTTCGTTACACAAGCAGTCTGCGGTCCCCATTCATCGTTACATCTACTACACCACAAGCAGAAGTGCTTGCCTTAGTTTTTTGAAGTCGCTTCGAGAGAACCGGTCATCGTGCACCAGAACTTTCACCAGCCAGCTTGTTATGCAAAGAAGCACGCGATGGACTTTCTTTTCCCTTTTTTGGCCTTCGATTCCGAGTGTACACCTCCTGAACACAGGCGCCATCCGAGCACTTGTCATTCGCTGCATTTTCAGCCCATTGTACCGCAACACCAGCTTTCGATGGCGCATCCAAACCGTGGGGTCAATAGTGACCCAGCAAGCAGCTCCTGGCTTACCGCCTATATCAGTTCCTCCTTCTCATCTGCGTTAGACTTTCGAGCTATATCACTCTGGACAAGCCATCGAATCTAGGTCTGCTGGTTATCGGTGAACGTGTCCTATGGGAGATCATATGTTTGGAACTCTGGCGTGCACTCATCTTCGGACGAAGCCGAAAGTCCTTGCCACAGCATTTCTTCCCCGTGACCATGCGTTCGAAACCTGGTTGTTGGGCTCCTATGTCAGCATGTTACACAGGAACCTCTCTGGTCTTAACACAAGCAAGGGCAATTTCCCAAATACCAGGTCTCGAGTAGCCTCGTCGGAATGCCCTGTCGGGCTTTCGTTACTGATGCACCAACACGGGTGACCTGCATGAGCAATCCACGATCCTGGATGCACAGGTTGACCACGCTGCGCGCAAGGGTAGGGCTGGACGGCAACACCAATGCCGATACGTTCTTTGTCTAGACCCCAGCCTAGCGTTTCTTACCATGGGGGGTTGCTCGATCTCGCAAACCCAATCCGTTGCCACTGTTGTGCTCTGTTAGGAAACAATGACCGATGTACAACAGCACCGTCGGCGTCCGTTCCACTCAATCATCGCCAATCTTTGGCCAGCATCTTCTTTGCGTTCGAGTTCATCCTTACTGTAGTCCGAATTCGATTTAGTTTGCATCCTGTACAACTGGACGTCCGCGTCGACCACACAACGTTGACTCTCGTCAAAGTTCCAAGGTTCCAATTTCAACATCACACGTGATTATGCCTATGAGGTTCCGAGGTCCCGAGATATAGCTCAACGAACGCTGGTCATGCATTCCATGTAAAGCCACCAAATTTCGCGGATAGCCTCTGGCCCAGATTAGAAATTCCATGAGCGAATTTTACCAGTTCACATCCAAGTGCTTTCAATCCATGCCAAAGGCTAACTAGAAGAACAAAACTTGGCGATATCCTTCATTGACCAACATGTCCCTGCCGGCAACACAAAACTGTCTTGCATTGATGTTGACACAGGTCAAAGTCGGTTTTACGTTAATCTATTTTGGCATTCTTGGGGTGCATCGTGAATCGATGCCAACGAAATCACTGCCGCATATACATAGATCTGCCGACCTGTCCTCAACCATGTTACAGTCATCGATCAAGATCAATCAAAGGATAGATAACTCTCGCATATGCTGCATACTGTTTCTATCAATGACGGTGACAATGTTGTCGTTTGTGAACAAAATTTCATGGGATTGAATGGCTCGTTTTGCATGGATTGTCAAGTACACGTATCACCTCCGCTCTCTGCATTCTACACAATTCCCTTGATCTACGTCAAGCACAAGTGTGTCGTAAAATAGTATCATGAAGAAACATTTAAATGTCGGCCATATAGTGTTTCCCAAATTCGTTCAATTTACAAGCTGTCACAGCAATACGCAACTTTGAAACTACAGTGTGCCTTATGCATCATGATCTGAGTGAGCATCAACAAACCTGAATTACTCAGATTTGATCATTCAAAATTCACCATTGATCTTGAAATCAATCACGTCGCCTCTGGCAATATATAAATGCGATTTTTTGAGATTTCTCTTTATACAATCTACAACCAACTATTCTACCGACCAACCCACAACACATACTTTCTCGTCTACAGAAATCTCTGAAGAAACAGCCAAGTAAAGACAAATGGGCGACAAGCGAAAGCCCCTTAAAACTTCTCGTCAGCTACCTGCGCCCAAAGGTGGAAGCTCACAAGTCGCGCCCATTGGAACATCGAGGCAACTTCCCGAACCAGAAACAAGAGGCAGCTCTCGCCAAAATACAGTTCGCACGTCACGTAGACTACCCGCACCTGAGCCTCCGGAAATTTCAAGCTACGATCCTTTCAGGACAGCACGGCAGCTTCCAGCACCGGAAACGCATAATGCAGAGCAATACATCGAAACATCTCGTCAATTGGCTGCACCAGCATCCAGCCAGCACAAGCCGACCTTTCGCAACCCAAGCCCAATAACGCGCAAAAAGTCCTCACGTGTAGAATTTTTGGAGCAAACAGGTACAACAGATAAGGACGCACATAAAGAGTATCCCCACGATAAAGGGTCAAAAGGAGATCATCCGGAAAAGAACCGTTCTCATGAACGAAACTTACAGCTAGACTTCTCTCGCGAGAAAACCTCGCGCCGAGCGTTGCCACCAACTACAAACAAGGCCCCTGTCACCAGTGGACACCCCCTAAAAAGGCGCCTGTGGGACCCTCCCGGTTGACGGATACATCGTCTGCGAACGCAAGGGAAAAGAGTAAAACTTATAAAACGGTAGCAACGACCTATGCGACTCGGGCGACCAAAGGTCCAGGGAAATCGACGGATAATACTGAGACTTACAGTACTATCAAGGTTCCAAAGACACAGCTCCCATCGTATGCAACAAAAGGCCTTACAAAGCAAGAACTAGAGGTGCAGCAGGTCTTGTCGATACAGGTTCCGTGCCCACAGGGTTTCGTGTGGCTCAAGCAACAAGAAGGGTGGAGGTGTCGGGGGGATCCCACTGGTTGACGGACTACCAGGCAATGCGTCTCGCGCGCGGAGAGGAACCAGCGTATGTGGGTTGTCAAGCTGGGCCGGGCCCCCCAGGTTCTCGGACAAATCTTCCCTTCCTATACCCCCCATACTAACCGTGAAATTTTACCCCTGTATAAAGGTACGAGGGTATTATGATCACCCATCTATTCCCTATATCCATGGAAACTGAGATGCAGGACGTGCTTATGGTGGGTTGCCGGGAGCAAGATGGTCATCTAGTTCTTCCTCCCTACAAAATGTATATAGCAACTAGTATTTTAGCTCTTATTTAAGTATGGCCTGCACAGGTAGTCGTTCGCAAAGTTGCCTTGTACGAGAAATGTGAAAGATCGCGGTCTGTTTTGAGCTATCTTTCAGCCAAAACACAGAAAAATCCCTACTGACCAGTGTTGAAACCGTAGGCAAAGAGCACGACATATTGTGAAAGAAAGATATCGCCTAATCACTTGTGAGAAATTCTACCGCGTGTGACGCAACAGTAGGATGGATGAGAAAATCTTAAGAAATGAGAGGCACTGTTCTATACTACTAACTAGAAAAGTATGAGTGACATCGCTACGTATCATTTCTTCGGAGCTGGCTATATCCTAAATTGCATGTCGATCGAAGAGAATATCTATGGATTAGGATAAATAGGAATTCGGGTGGAGGTGAAAGAAGGAGACTAATGACTTTTGGGTCAACAAGAGAGAGGCATTCTAAACAGAAAATATTTATATACTGCTAAACCCTAAGCCATAGTAGAACCATGAGCAAGCATGATAAATCTAGATCCATGGATTATAGAACTAGTCCCGACTAGAGCACTTATACATTGGGAAATTCTTAGACATATGATGGACCTGGAAAGGATAGACCTTAAGGTAGCGCTTAATCATTGGACATCTCGTTTGTCACATGGAATGCGCATAAATCTACATTGTTTACTAGATACGATATGACCATATCTCGACAAAGCCGGATGTACTCTACCTCCCTAAGCTGGACCAAAGGAAACTTGAGCCCGCATGAGATCAGGATGCGGAAAAAGGTGAGAGAAGGGTATTCTTCATGTTCAAAAAGTGAATGTCATACTTGGTTCAATGTACTCCGCAGCAAATCCCGCATCATCGACAAAGTTGCGCACATCAAAGCCTAGATCGTCAAGAACACCCACGCCATTCACCTGCGTGCCATCACTCCTATTCTTCACCCCCAAACTTATATCATCGATACCCGCTTCCCTCTTGAAGCAAATCTTCGCAGAATTCAATCTCAGCTGTCCAAAGTACGGAATCTTGAATTCGAAAAAAGGGTCCTGGTCCGCGTACCCCTTGATGATGGTCCCAGCACCCACACTCCTGCTTTGAAACGCCTCCTCTTCGATTTGCAGCAAGTGCCGTAGGATCTGTGGCCCTTTGCATGTTGGAAGTCGGGCCATGTGTGTGATGGTCTGCTCGACCATTGCCCGGTCTCCTGAACGCGTGTGCGCGAGGACGGATAGTTCTTGGGAGTTGTCTTGCCAGTGGCGTTCGAGATGGACCAGCGTGAGTGTCATTGCGGCGATCAGCGAGAAGAATTCGACGACGTGGGAGGTGTGGACCACAACGCTTGAGCCTTGTAGAATTAGATACCGCTGGAGAATCTCGCGACTTGCAGTTGCGCAGGTCAATTTGTTATAGGTGTAGTGCACACCTGGATAGTGGATGTAGGGGAGGTGTGTTTGGTTGATGAGATTAAAGTGGAAAATCTGGTGAACAAGACGGTGTGTGGAGAGAAACATTTCACGTCGAGAACTGATGTCCGGCAAATTCAAAGGTAGCCACCAAGAGGAGGGTAGTAGAGATGCTGCACTTTCTAGGGATTGATCAATAGTTTGTGTTGCAAGTCCGTCGTCGAAGCCACGCTCGTTGCGGTCCAAGATCCAGGATGCAATCTCGCTGTGCTGTCGTTCTAGTTGCTCCTCAGGATCGTGTCCAGATATCTCCGTAACAACTTGTATATTCTGAGCGCTTGAATAACCCTGTGGCAGAGCAAGAACCAAGCTAAAGATTCGATCGGTTGAGACGATTCGAGACCACATATATTTCGGATCAAAAGTTGAGTTGGTTTTATCCAGGCGCACAATACTGACTTGATCCCCACGATGTATACCTAGAAGCTGCCCAATTGCCATAGCTCTTCTGACAGAAGCGAACGCTCGTCGCATACTTCCATTGTTTGCATGATATGTCGCCTCGAGCATTAAACATTCCAAACCCTCTGCATTATGGCAAAATTCTTCTTTGGCAATGACGTCAATAGCCGCCGCTGCCATATGTTCTGTTCTATCGGTCCATTTATTAAAATCCTTTTCTTGCGACACAAATTGTGCCAGGCAAACGAACATCAACATCTTCTGGGCAAGAAGAACGGGATGTACATTTGCCGTGGGCAATTCTCCCATTTTTCTAGGTGTGAGAATTGTGTGACCTGTGGAATTCGAAATCGTTCTCCAGTCCCGGGTAAGCATCTGTTGGAAGAGACATGGTAAGAACCTGGTTGAACCGCAAATTCTTCGACACTCTTCCGATGGGGGCAAGAGGCTGTGTAATGTTTCTGAGAGAGTACTGCTCAAGCTTCTATGTGGATAAGAAATTCTTCGCGCTATTCCTGTATTTGACGAGTTGGAAAGACGTCGTTTGCGTGAAACCTTGTGGTCATGTTTACTGTCAGTGGTCGGTCAGCATATGGAAACACATCTGTTATCACGTTTGGAAGAACTAACGCTCTCTCACCATCGATCACAGAAATAGTTTGTGATGTTTCGGTCGTAGGTGTCCTCGGCGCCTCTTGCCTCTCGAGGAGCGCTGCCAGCATCGTTTCGATCCGATCAAGTCGACGATTTGTTGAAGTTTCCCGTGTCTCCATCTCAACATCACTTTCATTCTGATCAATGCAGCGCGTTCCTCTACGCTGACACCCGGCACATGTTCCATTTTCGTTTTGTAGAAACACGCATCGTGTCTTTCGTCGCTTACACTCCCAGCAGCTGCGTGTACCTTTTCGAAGTTTTCGCTTCTTTTGTGATAAGGTGCCGGGCATATGCATAGCAGTATTTTCCGTATCAGACATTGTCATTGGATCGTCAGGGCTTTGGTAGAATTGTGACTTTCCTTAGGTTACGCTATGCCGAATAATCATTCCGCCGTTGCGGCGGATGTATCATGGTTTTTACTATGACCATTTGTCAGCACCAGTATCACGCCAAGACTACCAGATTGATAGCCATTTCTGTAAAATCATGAAGCTTGCATGCGATGAGAATTGATGTAACACATGGATGTGCTCCGCCGTAACGGAGGAGCTTGTATCTCCCGACAAACTCAGTGATTGCTGCCTTTTAACCAATACCAACCCTCTTTCCTGTTCCCATCCAAGCAATATAAATATGGACATTCCAGCATTATCCAGCGACGTTATAGTTTATCCCTACCATATTGACTCAGAACTACCTACCCATAGACAACAATACTTTATTACACCATGGGATCAATAGAAAGGAACCAGCAAACTCCCAAAGATCCGATCTTGTTCCAGCCTCTCAAGATTCGCGGGATGGCACTACGCAATCGTATAGTTGTCTCTCCAATGGGCATGTACTCATCTCAATCGCCTGCCGGCCAGCTCACAGATTTCCACCTCATGCATTACGGGCACTTTGCCTTCCGTGGCGCTGCCCTTACCATAGTTGAAGGTGCGTAGCGACCTTGTTCACTGATCTTCACTGATCTTCAATGGACTGTGGATGAATAATTTCATTTGGTAATCGTTTGGAATGCGAGATCTGCTGTGCTAATATGCTTATAGTCACTGCTGTCCTTCCTAATGGTCGATCATCTCCGTCTGATGCTGGAATCTGGGAAGACGCTCAAATTCCATCCTTCCAAAAAGTCGTTGACTTTGTCCACGGATTGGAAGGCGGGCATGCGAGAATTGGAATCCAGTTAGGACATGCGGGGAGGAAAGCGAGTATGATGCCTATCTATCCTGGACACCCCGTTGTGCGAGCTAGTGTGGCGAATGGCGGATGGGAGGATGAGGTCTGGGGAGCGAGTCCAGTACCCTTCGATACCAACTACGTCACACCAAAAGAGATGAGTATCGAGCAGATTGAACTCGTTGTGAATGCCTTTGGGGATGCAGCAAAGAGGGCAGTAGCCGCTGGTTTTGGTAAGCACTCAACACCACCGACCTTCCTGTTATCTAAAGTGCTGACTACTGTCATAGATTTCATAGAACTTCACGCTGCCCACGGATATCTCCTTAGCTCGTTCCTTTCACCGGCATCGAATCATCGGACGGACATCTATGGGGGATCGTTCGAGAACAGAGCGCGCTTCTTATTCGAAGTTGTAAGAGAGATACGGCAATCGATTCCAGACAGCATCGCATTCTCTGTACGCATCTCAGCTGTAGATTGGATGGCCCACTCGCCTTCTACGCCACAGTGGACACTGGAGGAATCGGTGAAACTAGCAATAGCGTTGGCGGACAAGGGTGTCGATGTCCTGGACGTCTCATCCGGCAGCAACAACATCTTGCAGCAAATTCCGAAAGACACGTTTTACCAGATCGATCTTGCTGAAAGGATAAAATCAGCACTGCGAGAACATGGCAAAGAGATGTTCGTGGCTGCTGTGGGAAGAATCACCGAGGCCGCCATAGCAGAGAGGACTTTGAGGGAGAAAGGAGCGGATCTGACATTGGTTGCAACGCAGTTTCTGCGGGACCCAAATTTGGTGTATAGATGGTCAGAGGAGTTGGGTGCCCAGGTTCAGTGGCCGAGGCAATATTGTAGGGCCGATGGAGTAACGAGAGCGAGGAACGGGGGCTCGCAGCAGACACGATAGCAAACACGAAAGGTTATGGAGATGCACACTCGGGTCCGTAGGCAATCAGTAATGGGTATTTTTTCTTTCTTATCGTAAGTCCCAGACCAGTATGTGCTGGTGATTATCTCGACGCTTTCTCGTCGTCGATCTGCCTCCTCAACTCTGCGAGTGCCTCATTCCGCCTATCCAAATGGGCCTGCAGGCCTTCGACTTGGTCCTTGACCGTCTCAATCTCGTCCCTGATACCACCAAGCCCCTTTACGGCTCCGCCGTCTCCGCTGTCGAGGTCTCGCAGCACACCTCTCTTGTAGTCCAGCAGCATTTCCAGCTCTCGCTTCACAAGCGCAGGTTTGCTGTCCCCCTTCTCCCGTGGCGCCTATTCTCGGCATCCTTCTCCACAGCGGCGATCTTCTCCTCGAGCTCTTTGAGCTGCTTCTTCAGCCTGACCTCCTCCCAGTCTTCGGTGGTGCGACCGCCGTGGTCGGTCCCTCTTGCTCTCGCGCCGTAGTTATTGGCGCGGTCGCCCACACCCAAGCGGGTAAGGTAGGCATCCCCGAATTTCGCTTTTCTTCCCGTGGCGGTGTTGTCATCGCCTCGCTCGGCCCATCTGTTGCCTGTCCGTTCGACGTCGTAGTCGATGTTGGCCTTCTCGAAGCTCGCACGCAAGCTCGGTGGAACGCTCCGCGGGATTCTGAAGCCCTCGCTCCGCTGGTTCAGCAGGTGCAGGAAGGCCAGACAGGCGTCCTTGCCCACGTTCTCCCTGGCCTTCGGATTGACCAGGTTCCAGGAAAAGCGCACGTCCGAGTCGGGCACGTTGTCGAGACTGTCGAACAAGGGCTGCAGAGTGGAGAAGGAGACGTTGCCGTGCGAGTCGCGGTTCGCGGTGTAGATGTCCTCGTACTTCGACTTGTCGAGGGGGGACATGTACCAGTCGAAGCCGTCGCGGAGGCCGGGGGTATCGTCGTCGTCGTCGATTTGCTCAAAGGCTGGAAGCTGGTTGGTCATGGCGCGCGAGGCCTGGACCAGGTGGGCTTTGGATTCGGGGACGAGCCAGTCCGGCAGCGACTGGGGCACGTCGGACGTCTCCTGCACCATGGTGGTTAGCAGCGAGGCGGGCGGCGAGGGGCGGCAGGCACACGTACCCCGTTGATCAGGTCGAAGATCAGCCGCATGGCCACGCAGAACTCCTCAAAGTCGAGCTTGCCATCGTTGTCGACATCAGCGAGGTCCCACACGCGCTCGAGCTTGTCGTCGCTGAGGTTGCTGTTCTTGAGCACGGGGGCTGCTTGGGCGCCGTCAAGATGCGTCGAGCCCTGGGAAAGCGAGCTGAAGATCTCCCAGTACTTCTCGATCTCTTCCTGCTCAATCCGGCGGGGCGCCATTGCGTTCGAGGCTGCCGGCGTGGTGGTGGGGAAGCGTGTCGACGATGTCGGCGATGCGGCCTGTCATGGCGGAGCTGGGCCGCAGCTCCTGGGGCTGCTGGGGGTACCTCCAGCCCGCCCAGCCCAGCCTTCTTCCGCCCCCCAGGTGCTGGCCGTCTCCCGAACTTGACCCGAACAACATCGCAATCACAGTACCTACCGTGAACTCACAATAAACACAAGACTGATTGCTCACCATGAATTCTGTATTGAATTATGCCTTAGCTGCTGGCCACCTCCCGAACTTGACCCGAACGTTGCGTTGCAATCACACTGCGAACCAACTCACGATAAACACGGGATCGACTCTTCACCATGAATTCTGTATTAAGCTATGTATAGACCCCATCACCCTCCCTATATCCACCCTAGTATCCTACGCCCGAGACCAAAAGCAAGCAAGCAAGCAAGCAAACAACACCAGATCCCCGCATACGCCGTGTGCCCACCCGCTTGCAAGGAGCGACTGAGCTTTTCTTATGCTGGTGACAATGAAATCGTCAAATCTACAATGATACCGCTAAAGCAAGTTTACACAAGAACAGACCCTCAGGCCATGTTCGCAAGTTCGAGATCAATCTGCTGGTTCAGGAAAATGCGCCGCTCGCCTGTGAGCTGCGTCTGCAGGCGTTGTTCCGCGAGCGCCACCAGCTGCTTCTTCGTAACCCGGTCCAGATCCGCTTCCCGCAGGCACTGTTGCACCGTTTCGATGATGGTCGCGTCGCTGGGGCCGTTCGCCATGCCGTTGAACACGTTGACCGTGCTGCCCGGCCTGGACTGCGCGTACCCGAGAGGGCTGCGCCCACGCACCGGCGGCGTTGCCGTCATGAGATTGTCCGAGCTCTGGAACCCGCCCATATTTGGCCGGCTGCTGTAGGGAGACTGGTCGTAATGTTCACTCATGCCTCCCATCGACATCAGACGGCCACCCTGAGGGTTGTCCTGGTAGCGAGAAAAGTTCGAGTACGACGACTGGCGCGCCTGCATGCTCTGGTACGGTCCTGGAGACTGGCTGGGAGGCATGTGAGAGATGTGATGCATGTTGGACATGATGGTGGACGCCGGCTTGACTGAAGAGTACACCGATTGCATGTCGTTCATCTCATACCCCTCGTCCTCGTACCCATACACACTCTTTTCCGATTGCTGTCCAGCCAGCCCACGACGACCGGGAAGGCTGTTGGCCGCCGCATAGTCATCCCATCGTTGGAGAGGGATGCTCTTGGGATCAAACCCTTCATCGTCGGTTGTGAGTACCTTCTTGTTGCCGCCCTGCTCACCGATAACAACACGCGTGTTACCCCACGAGAAATCGTCCTGCTTCCAGAAAGAGTAGATCGGAAGCACAAAAGAATAGATCGGATACGCCAGAAGGTAGATGATCATCCATCCAATGTGCTGCCATTGTCGTTTGATAATGAAAATAACCGCCTGTAGACCGTACACGGCTGCAAGCAAGATGATGGAGAACATAGGGAGCGATCCGCTCCCTGACGAGACCGTGTAGATGAGGTAGACAAGGTAGACGCAGACAGAGGGGAGAACGACGGTACCAAAAAGGTCGATAAACACGACGAATCGCATGCTGAAGCAGCAGAACCCGCACATATCCTTGAGAAGCATCAGTTCAGCCAGGTTGTGAATAGTAGAATTGATCCAGCGTCGTCTCTGCGAGAGCAGAATGCTAAATGATTCTGGGGCGGCCGTGAAAGCGTAGGCGTCCGGGATGAATTTGTACGACATGCTGGGGAAGTGTTTCGTCATGAGCGTCGTCAGGAAACGATCTTCACCCAGAGACAGCAAGTTCTTCTTGTGGAGGGTATCCACCACACAGTCAGAATACTCCTTGATCACCTTATCGGAAATGATGAGTGGCTTGCCCTTATCGGCCGTGCGAAGTCGGTACATGCTGAAGCTAAGAGGAGTTAGCAGAATCTATCAATACATTCCGGCAAACTTACCATCCTGGTAAACAAGTGACACTGCCGAATAAGCTCTCGAAAGCTTTTGACAAGTGATGGGAAATGTAGTATTCGTAGACCTGAATCATGGTCCACCAAGACTTGCCCTCGTTTTCCAAACTAGTTTCACCACAGATACCGGCAATCTTAGAGTCGTTGGCACAACTTGCAACAAGTCGGGTCAGAGCATCAGGCCTAACCATGGTATCGGCGTCGACCATGAGAAGGTATTCATACAGCTCAGGATCCACGCCGATGATGTTGTTAATCTGATGGAACATTTCCAGCTCAAGGGGGTTCATCGCAGCACGGTGATGTACGCGGTTGAGGAAACTCATGAGCAAGATTTGCGAGTCTCGTTTTCCGCGGTTACCAGGTTTCGATTTGCTCTGTTCAGTCTCCTTGCCCATCTTCACGACAACAATGTATGGAACCACATTTCCTTCGAATTCGTACAAGCCGGAATAGACCTTGCCGTAGTTCAATTGTTCACTGCCCATACCGACGGACTTGAAGGGAAGCGCAGGCGGATCAACTCTAGGGTCGACACCAAGGATGTCCAGTACGATCTTGGGCGTGGGACGATCATTACCGCCACCGACAATCATACCGTCGCAAATAACACAGATAAGCTTCCGCTTGTTGTCATATGCCAGAGCGGTAAGGGAGTCGAGGCCTTTGCGGAGCTGATCCTCACCCTCAGTGTATGCAGGGACTTGGCAAATAACAAACTTGTCCTGGTTGGCTGGGCGTCGTTTAGACCCAAGCTGCAGCGCAGCCAAGAACTTAATGACAATGACCGCAGCTACAATAACCGTGGCAGCAAGGAGGATGTAATCGTTTACTTTGCACTTGGCTGATTTCCGGAAATCCGTAATTCCGACGAAGAACACGTTTTCCAAACACTGCATGGTAAAGTCCCGAGTGGTTTTGTTCAATGTGTTCGTGAACTGTTCACTGATATCTTGGCCGGCATATTGTTTAACCATGTCTTCGAAATCCGGATCCAAGAATTTGTACGCGGTATTGCCGTCCATAACATCCTGGGTATAGAAGTAGTCTTTGAGATCGTAAACCTTGTTGCCCATCCGGACCCAGTAGTGCTGCAAGTCGCGGCCTTCGGACTCAATGTCCTTTGGATCCCAAACCAAATCTCCTTTCCTAAACTCTTTGATCTTTGGAAGGAAGACGTTGGGGTACCAGTCGTTCTGGCTCAAGGCCTTGCTGTCTGGACGGCTCGTGCGATTACCGGAGCTGTGTTCTGCTTCTGGGTGCTCGAGAGATCCATTGTTGCTGAACTTAATAAGATAATCGTGCACCAGGTTGGGGCAAGCTAGATATAGAGGGGGACGAATGTACGGATCCATGTTGGCGCCACCCAAAGGTTGCATGTTCTCCGTGGTGATCTTGGTTCTTGAATCACTGTGCTGTACTTTCCACCAGCTAGAGAGATCATATACTGAGCCGTGGTGGCTCACAAAGAAATCGTTGTCTCCTTGATGAGTAGAAACTTCATGCCGATTCCATGCTTTGTCTTTGTTAGGGCAGAGAAGTTTGCCGAAGGCGACGATGTAGAAGATGATGACAGCATTGAGGAAAAGGATAAGTAGGACGAGGACGAGCTTTTCTCGCCATGCCATACGAACATCAGGGCGCTTCATACGCCCTGCAAAGCTAAGGACGGGTGAGGGGATCCAGAAGGTCAATGCCCAGACGAAGGCAACCCATATCTTTCTTGTCGTAGTCGTGGAAGTCTCTGTGATGACCATGTTCCCTCCGGTTTCGGTATCGTAGTAGGTGACACCCTTGTCTTCATCACCCTTGGTTCCGAGACCATAGTCACCAGGTCTCCCGGCGAGTGTAGGCACGGTAGTGGGGGCAATCGATTTAGCATCGAAGGCTGCACCTTTGGCGCCCAGAGTAGCAGTGCTGTGCTGCGGCAGAATAGTTGCGCTTGCTTGTGGGCTCATGTCTGGCAGCGGTGGGAAGAAGCCGCTTCCCATAGCAGCGTTGTTCGCTCCGTAGCCGCTTTCAAGCCCGCCGGCGCCAACCATGCTGCCCAGCATGTTTGCGCCAGTCAAATCTTGCGCCTTGAGGTCAAGCTGGTTTTCTGCTTCCCACCACGTACCTTCGCGCACCCAGATGCGTTGATGTCCCACGACAACTTCGCCGTTGCTCCAACCACGCTGCAAAATCCAGCTTTGGATACCGTCTTTGCCATCCATGCAACCCAGAACGTGGTAACGTTCGTAAAATTCATGATGATCGAAGTCGGCGGTGAAGTCAGACGAGCGATTGCGACGATTGGCCCATTCAGGCAGTCTCCAATCCCGCAATTGCCTCGAAACACTTGCGGCTGACCAGGTAGCATTGGCATCTTGAGTCAGCTTCGCAGGGTTGACATCAGTCGGGTGCAGAGCAAGATGAAACCAGACTCTGCTGGTGGCTAGGACGTTCGCCAAGTCCAGCCGGTTCACATGGGCACTACCAAGAACAATGCCCTGGCCTTCGATTGGCATGAGAACCTTCTTGATGAAATTGGACTCGTCCGTGATTTCCAAGGCAACTTGTTCTAGAACGCGCTCACGTTTTTCCAAATCCACATGGTATTGGCGAAGTGCTGAACTCTCAACTCCAAGCTCAGCTTCGCATGCTTGGATAGCCTGGCGCATGCCTTCCAAAACCGAAGCACCTGCGGGGGATCACGACACCGTCTTCTTTCATTTCCGAATTTATGCCTTCAGAATCATCGAAAACGGTGCGCAGAGAGATAGCTTTGCCCAGGGCTTGGCTGGGTACTTCCACGACAGTGATGTTGACTATGTCGCCTTCCTCGTCTTCGGAGGGTGGAGTCGTTTGGCCGTCACTGTTGGGGCCAATCCGGGCACTTCGGATATCCTCCTGGATGGTAGAGTTGGCGTGCATGACTACATAGTCGACGATCGCCTCGTATATACCAGCGATGGCTACCCCGCGATCACTGTCACTCAGCTTATGCCCGAGTAGAGAGGGGTCAACATCTAGCAGAGCAGCGCAATCATCGGCAATTGCTTGCACCATTTCTTGGTCGACATCATAGCCAATGGTATTGCCGAGCTTAAGTAGACCGGCGAGACAGCTTATGAGGTTGTTGAGTGTTTGACCTCTGATACCGATCGACTTGAGATTAGCGCGGAGATCTTCGGCGGCGGCAGCATCGTCCACATCAGGGAGGTACGAAGGTGGATCGTAGGTTCCAGACCTGTTGAGGAACTTGTACTCGGAAGCATGTCCCAGATTCAAGAACTCGCGCTCGGCCTTGCTCGCGGAGCTCGAGTTCAGGTAATAAAAGACGTCAAAGGCACGGAATCCAGACTCTGCGGGAATGTTGAGCAGACCGTTCTGTGTGTCTATGCCATTCGTAGCCAGACGGATCTCTGCATTTACTAGGTTGCCCTGAAGGTTAATGGTGAAGATGGTGGCTAGGGCGGAGTGGCGAGGCAGCGACGGATTGTGTGGGGTTACACAGTGCGTGAAGGCACGGAGAACCTCGAGAGCGGTCCAAAAGCTGATGGGCACAGCCAGAGGAAGGCCAGAGACGAAGGGCGAAAGCGTCGAGGGACTAGATTCGTGGAGTGATCTGCGGCAGTCAGTATCAAGGCCACAACGCGTGATTAACGGAACATCTTACCCCAAGACGATACAGCCGTCTTCGGCACGACGACGGGCATGTTCCCATGCCTTCCGGCCTAGCTCTAGATCGACAGTGCCGCCGATACGGCCATCGATGTTGCTTCGTGCGTTGACCCAGGTGTTCACGACCAGGCTCGTGCTGGCCTCAAGGTGAAAGGGCTGATTTGTCTTGAAGCACGTGTTCAGGTTATTGAGGAGCGTGGTGGTGGAGACCTGGGACGGCGAAGGGTTGCCGGAGCGAGCTGCAGCAGCGTTCGACGTGGTCGAGTAGACCGACATGCGCGAGTTGTTGACGAAGCTCATGGCTTGTTGGGGGGTGGGGTGCAAGCCCCGAGAGCGAGTGGAGGGGTGTGCTTTTGGCTTGGAAACGGCAGTGGTCGGCTCTGGAGGGCAGGTATCGTGGTGTAGCGAGGGTGGAGGGCGGTTGAGAAGATGAGAAGAGCGAGTGTGTTCAGAGAGGAACGGGGTGCAGGCCCGGCGAGGGGGTTCTGGCGGATTACAGGCACACGGGCCCAACGAAGGTACGAATTAAACGATTGTAGGGGGAAAGAAAACAGCAAAGGGCAGCAGGGCGACACGGCCTCGACACGGTTGCGAGCTGAGGAGAGGGCAGATGTTTGTTGGCGGAGGCTCTCCTCTCTCCCATTCCTTCCTGCAGGCCCCCTGCTCGCCTCACGCTGCACTAGACGCCGTTGTCACGAAAATAAATTACCGCTTGGCGCATCGATTTCGGACGATCATACACCCACCCATGGCAGCTGGACTCGCACGTCGTTGCATTGCGTCCATAGCCCCTATTCTTAGCGGCTTCTTCTTTGTTTTGCATCGTCGCGGTTGCGTCCTTGGGCCTTCCGATATCTTCGCCGCGCCGCGAGCGCTGCCCCGTCGCAGCAGCTGGCAGCGGGCAGCTGGCAGCAGGCAACGGGCAACGGGCAGCAGAAGGGCAGCTATCGATACGGACAAGGCGCCGGGGGCCGCACCGTTGCCACACTGCTTGTTCCATCCGTCGCGTCTCGAGCACGACGGTGCGGTGGCGGGCCGGCGTACGAGTGCGCGTCAATAACTTTGGGGATCCACCACACGGTGCAACCGCTGCCATCTGAAGCGGGCAGAGCTTGATCCATGTCCAGTCCAGCCCAGTCCGGTTGCCTGCCTGCGGAAGACACCTATGATTGACGTCACGAGACCCCGGCGAGCCCATCCCCATACTGCCGTCCATGAGCGCTGCTGAAGCTTTCCTGGGCGATCCGAATCACGGAAAGGAGCGCTGGGAGCTTGGCGTCAATGGATGCCATGGGATGGGGGATGGGTCCACCGTCCCATCAGATTCGCGACTGCTAGCCCTTCTGAGCCCCCGCCGTGACGCCGTTCCGGCAGCTCCACCACTGCATGCATGCGGTGCAGCCCTGGAGTTGCAGTGTTGCAGTGCTCGTGCTGCTTTACCTCTGCTGCCGACGACGACGACGTGATGCCACAGATTTCTGCGGACCCCGCACCTGCGAGGCAGATGGCTAGCTGCCAGGCGCTCGTGAACAGAGGAGAGAGAGGCGCCGGTCCATGGCGTCGCTGAAGCAAGCACTGGCCTGCCAGTCTCTCCTCACAGTGTCCACATATGCACCTGAAATCCATCCATAGGTAAGCAACCCAGAGACAACGACAGCCAGTTTTGCACCGCAGCCACAATGCGCCGAGATTGGCAATACCTTACGCCGTTTTAAATCTATTTTGGTTCAGGGCCGGGGCACGGCCTCCTAGGGCGGCGAGGTCCACTCGCTAAGCCGTCGAGAAGCCCTCGCAGACCCCCCAAGCCAAACAACCCCCGGCCACCCGCATCATTTTGTAGGCACCTCCTTCGTCTGGCCTTTTCGACACCGCTGCAACAGGCGACTACCTTCGTTTTTTTCTGCGTTTTTCGTCCTCGTTCGTACGCTCGCTGTAATTAATCCCCCTCGCTTCCCCTTCATCCACCCCACCCGTCGCTCGCCAGTGCTGTCTCCTGAAGATTCCCGGACATTCCTGGCTACAGTGCCACCACAACCACCACACCCACCCGCTCGCGCTCGCACTCGACCCTCCTCGACCCTCCCAACCATCGTGCAGCTTTTCCTGTAGCTGCTTGACGCTCACACTCGCTTCACGCTCCCGCGGGGACGCGTCTTTTGTCCATGGCCAGCAATTCGTTTGGGGGCAACATGCCCCAGTACATGCAGCCATCGCTGCCCGCCTTGGGCCAGCATCTGCAGTCCGACACCCATCTGACTGCTCATCTTGCCAGCCGCTTCCACGCTCATCTTCCCACCTCGACCCTCTCCTCCCACGCCGTCATCTCACTTAACACATACACCGACTCGAGCCGCGGTCCCGAAGGTGGCAAGGATGGCAGCGCTCAACAGGCCGCCGAAGACATGGCGCAGCGTGCATACTCACGTCTTGGTCTTCGTTCAGAAGACCAATCAGTTGTCTTTTTGTAAGTGAACTCGCCCTCTCCTACCATTGCCGCGGAACTCCACTGACTGATGACAGGGGCGAATCGGGTGCCGGCAAGACCACCATTCGTGGACACATGCTGAGGGCTTTCCTGTCCTATTCTGCAACTCCCTTGTCTAAGAAGATTGAGCATGCCAACTTCATCTTCGATGCTTTCACCACCACCAAGTCGACCACCACCCCGGCAGCCTCAAAGGCCGGCTTGCTGCTTGAGTTACAATACAAGACGGCCACTTCGCACCATGCAACCCTCATCGGTGCTCAACTCCTGGCCCATCGCTTGGAACGCAGCCGCATTGCCTCAGTACCTACTGGCGAACGCAGCTACCACATCCTCTATTACCTTCTTCAAGGAACCAGCCTAGCGGAGAAGAAACACCTGGGTCTGGATTTGGTTGGCGACGGCGCGGGGAACCGTGCCTCGCTCACTGCCAACAAACGATGGCGCTATCTTGGACATCCCTCGCAGCTTAAGGTGGGTATCGACGACGCGCGAGGCTTCCAGGACTTCAAGACCGCCCTACGCAGGCTTGAATTCTCCAAACAGGACATAGCCAGTATCTGTGAAGTCATGGCCACAATTCTCCACATCGGCCAGCTGGAATTTGAGAGTGGACAATATACCACTCCAGCAGCCGGCGACAGTGGAGGCTATTCACATGAAGGCGGCGAAAAGATTACCCTGGTCAAGAACAAGGAAGCACTGGAGCCTATCGCACGTTTCCTTCAAGTCTCCATCTCTGAACTAGAGCAGTGCTTGCAGTACAAGACCAAGACCATCTACCGCGAGCGTGTTACCGTCATGCTTGACCCTAGTGGTGCTCGAGCAAATGCCGATGACATGGCACGAACGCTCTACTCACTACTTGTCGCCTACGTCATTGAGCAGGTGAACTCAAGAATAGCCGCTTTGCCTGACGAGGTCAACAACTCGGTCTCGCTAATCGACTTCCCGGGCTTTGCTCCTTATTCGGGCACAGGATGCAACCTTGATCAGCTTCTCAACAATTCTGCAAATGAGTTCCTACACAACTTTTACACGCAGACGTTCTTCGATCGCCAGATGAGGGAGATCGAGCAAGAGGAGATCAACCTCCCTCAAATTCAGTATTGGGATAACTCAGAGGCTAAGACGGGTCTTTTGAAGACCGGAAACGGCCTTCTCAGCATCCTGGATGACCAGACACGCCGCAACAAGACCCACATGGAATTTCTTAATGCTATTCGCAAGCGATTCGATGGCAAGAACGATTCCATCTTACCTGGCAGTCTGAACGTCACGCAGCCTGGCAGTAACTTCCCGACACCGAACACATCGGTTACGTTCACCGTCCGTCATTTCGCTGGCGAGGTCGAATACAACACCGAGAATTTCATGGAGGAGAATGCGGAGATCATCTCAGGTGACATGATGAATATTCTCCGATCATCCCAAAGCTCCTTCATCCAGGAACTTTTTGGCCAAGAAGCTTTGAAAAAGGTGACACACCCGAAAGAACGCAGTGCCATCATTCAAGCCTCTGTCAGCTCTAAGCCGATGAGAATGCCGAGCATGGCACGTCGCAAAACTGAGAAAGGTGGCCGCATGGGTCGTCCAGTCAACGTTTTCGATGAGGATGCAGCAACCAGTGATGCCGAGAGTACCGTTTCTGGGTCCAGGAAGGGAGACTCTTCAAAGCAAACGGGTGCCGCAGGTCAATTTTTGAGTTCTCTGAAAACCATCGAGTCTTCGTTGCGCAAGGCCAACCCTTACTTCGTCCTTTGCTTAAAACCAAACGATCGAAGAATTGCCAATCAGTTCGACAGCAAGTGCGTACGGATACAAGTTCAGTCGTTGAACATTGCAGAGATCAGCCAACGCCTTCACGTTGCTGACTTCAGCGTCTTTTTACCATTTGCCGAATTTCTTGGTCTCGCCGAGACAGACAGGGCTGTCGTTGGAAGTGAGAGGAGCGGGCAGAAACTGTGCTCGATAGCAAGCCCTGGCGTGAGTCAGAGGTGCGCATTGGGACAACGGGCGTTTTTCTGAGCGAGCGATGCTGGACTGAAATTGCCAACGTTGCTGATATCTCGCCTCCTGCTCGTGCCATATCCGTCGGAGAGGACGCCTTCACTCCCGATGTTCCTCGCTCCTTTGGCGACTCTCGCTCAGGCCTCCTTGCGCCATCTCCAGGCGGGTATTACCAAGATAAGGGCGGTAATTACTTCGGTAGCAAAGATGTCGATGCTCGCTCTGAGGCTCCCTCAGCTATCACCAGCGGCGGTGATATGTTCCATGGCTTGGAGCAGCCCAAAGTCATTGATGAGAAGGCTGAGCCGAAAGAGATGGAAGAAGTCGACACTCAACCAGTCAGCGGCAGTCGCAAACGCTGGGTCTTTGTTACCTGGGCATTGACTTGGTTCGTTCCTGATTTTTGTGTCAGATATATCGGGCGGATCAAACGACCGGACGTTAGAATGGCGTGGCGAGAGAAGCTGGCTATCAACATGCTTATCTGGCTTTGTTGTGCATTCGTTATATTCCTCATGATAGGCTTTCCCAGGCTTATTTGCCCTACTCAGCACGTTTATTCAACCGCCGAACTAACCTCTTATAACGGTAAAGACCACGACGCCTATATTGCTATTCGTGGCATTGTTTATGATCTTGGGAAATTTATTCCGGTTCACTACCCTTCCATTATCCCCGATGCTTCTTTGGAGAAGTACGCTGGAAAGGATGCGACAAATCTGTTTCCCGTCGATGTTTCCGCTCTCTGCAACGGTGTCGATGGCTCAGTGCACCCAGGTCTCAAACTTGATTTCCGGAGCACGAATTACACTCAACAAACCAACTTGGTCTCCAACAATGACCTCAACGCAAAATTCCACGACTTCCGAGCATTTTGGAATGACTCCCGACCTGATTGGTGGTTTGAACAGCAGGTTTTCCTCAAGTCTAATTATATGAAGGGACGTGTTGGTTACAGTCCACAATATCTCAAAACCTTGACCAAGTCTGGCAAGTCCATCGGCTACATGTATGGCCGAGTCTATGACTTCACAGATTACATCGTCGGTGGCCGTTCCATCCAACCACGCGCCGATGGCAAGGCGTGGCCCAAGAATTTGAATACAAACACAAATTTTATGGATGACTCGTTGGTTGATATTTTCCGAGTTCAATCCGGTGGAGATGTAAGCAAATACTGGGAAGGACTAAGCCTGAGCACCGACAAGCGAAAAGCCATGAAAACCTGCATGGACAACCTCTTCTACGTTGGGGACTTGGATACCAGGAGCTCCGCAAAGTGCGAATTCGCCAAATACTTTTTGCTAGCTATTTCGCTGCTTTTGGTCAGCGTCATCGGTTTCAAATTCATTGCTGCACTACAATTCGGCAAAAAGAGTGTGCCGGAGAATATCGACAAGTTCATTATTTGCACTGTTCCAGCTTACACCGAAGATGAAGAATCACTTCGGCGTGCCATTGACTCAGCTGCTCGGATGAAGTACGACGACAAACGAAAACTTATTGTTATCGTGTGTGACGGCATGATTATTGGTCAAGGCAACGACAAGCCCACCCCTCGCATAGTACTTGATATCCTAGGTGTACCGGAAACCACAGATCCCGATCCCCTCAGCTTCGAAAGTCTTGGCGAAGGCCAGAAACAACACAACATGGGCAAATGTTACTCGGGTCTGTACGAAGTGCAAGGTCACATCGTGCCTTTCCTGGTTGTGGTAAAGGTTGGAAAACCCTCGGAAGTCTCCAAACCCGGTAACCGTGGAAAGCGTGATTCTCAGGTTCTTCTCATGCGATTCTTGAACAGGGTGCACTACAATCTTCCTATGACCCCCTTGGAGCTTGAGATGCATCACCAGGTCCGGAACATCATTGGTGTCAATCCTACTTTCTACGAATTTATCTTACAGATCGATGCAGATACGGTTGTTGCCGCTGACTCGGCTACTCGCTTCGTCGCTGCCTTCCTTCACGATACTCGTTTGATTGGTGTATGCGGAGAGACGTCTCTTACCAACGCAAAACATTCATTCGTTACCATGATGCAAGTTTACGAATACTTCATCTCGCATAATCTTACCAAGGCCTTTGAGAGTTTGTTTGGTTCCGTCACCTGTCTTCCGGGTTGTTTCTCCATGTATCGCATCCGCGCTGCGGAAACTGGTAAACCGCTCTTTGTGAGCAAAGAGGTACTGGAAGCATACCAAGAGATTCGTGTCGACACTCTTCACATGAAGAATCTGTTACATCTTGGAGAAGATCGTTACCTAACCACTTTACTCCTCAAGTACCACTCCAAGTACAAGACAAAGTATCTCAATCGGGCTCATGCTTGGACTGTCGCGCCGGACAGTTGGGCAGTTTTCATGTCTCAACGTCGTCGCTGGATCAACTCTACGGTACACAACCTGCTCGAGCTCATTCCATTACAGCAACTTTGTGGGTTCTGTTGTTTCAGCATGCGCTTTGTTGTCTTCCTCGATCTGCTCTCGACCATCGTCATGCCTGTTACCGTGGTTTATATCGGATACCTTATCTACCAGCTAGTTGTTACACCCGACGTTGTCCCCATGACTGCGTTTATCCTGCTGGGAGCAATCTATGGTCTACAAGCCATCATCTTCATCATCCGTCGGAAGTGGGAGATGATCGGTTGGATGATTATCTACATCATCGCCACCCCGGTTTTCTCTTTTGGTCTCCCGTTGTATGCTTTCTGGCACATGGATGACTTCTCCTGGGGTAACACGCGTGTCGTGGTTGGCGAGAAGGGACAAAAGGTCATTGTTTCAGACGAGGGCAAATTCGACCCTGCCAGCATTCCGAAGAAGAAGTGGGACGAATACCAGGCAGAAATGTGGGAGCAACACACGATGCGCGACGACCGGTCGGAGGTTTCGGGATTCTCGTACGGTACCAAGCGTTTCCCCGGTATGAATGGTAGCGGCTCTGTCATCGGCTCTGAATACGGACAAATGCCACCATCGCGGCCAATGTCGCACCTTAACTTACCACAGTATGGCAATGGGTCTCGCATGAGTCTCGCTCCGAGTGGCTACGGAGGGTACGACAACCACATGGAGATGGGCAATCTCCTCGGCATGCCCTCGGACGACGCGGTGTTGGCTGAAATACGAGACATACTCGCGTCCTCGGACCTGATGACGGTAACCAAGAAGCAGATCAAGTCAGAACTTGAGAAGAGGTACGTGTTGACAACTGGCTTTCGACGGAAGAGACTAACAAGACGTGCAGGTTTGGAATGGATCTCACTCCAAAGAAAGCATTCATCTCGTCGGCCGTCGAGTCGCTACTCGTGGGTCAGACGCAGTAGTAATGCTCTTTACGCGCAAGTACCTGCTTGGCATGTTTGCCCGGCATTCCGTCCTTCACGATTGCATGGCCTAGCAAAAGTCGCTTTGTTCCCTTGTCTTTTCGTTATCTCCATTACCTTGTTCGCGGGCCGGGGGAAGGTAAACTTGTCGATACATATATATATACAACTATCTAATAACGGCCCGAAAGCATAGCATTCCTTGTGGTCATTGCGGGGGATGGGCGTTGGTTGGACGGGATTGGGTTTGATTTGAGGATTGCATTGTCTTGGTAGAAATTATTTCCAGGATGGAGACGAGCAAGGGAATTAATAATCAACGTCGTATTTAAACCATGTGTTGGAGTCTTTCTTGCAGCCTGTCGGGTGTGACTCAATCAACTCGAGCCTCAGGCAACATTTGGGAGTGAGGGTGAGGATGAGGGTGTCTTGGCAGCCGCTGGGACCCCGCCAACGCCGCTTCACAAACAGAGCAATTTCGACGCCCTCTGTGCGCTGGTCCTCGCCACCCGAAATTTAAGACGCTCGCTCACACACTCGTCGAGCGCTGCATCCTAGACCCACCCGCTGGTCTTTAGCGGGTTTCCACCTACAGTCCCACGGTCGCGACGCCACCGAAATCCGGTACGCCTTGACCCCGCCACTGGGCCTCCCTCTAAGAGTACATTTGCTCGTCCGCTCTGCCGCCCACAACTCGCGACACCGCACACGCTCTTACCCATACCTCACCGACGATGCCGCCCAAGAAGAAGGGAAACAAGAAGGCCCAGGACGACTGGGAGGCCGATCTGGGCGAGTCCATCGCGCCCCAAAACGCCGCCGCAGAGCCTAAGCCGGAGGAGCCTGCCGCCGACGAAGATATTGCCGGCGGTGGTCTCATGGCCGCCCTAGCCAAGCGAGGTAAGAAGAAGGGCAAGAAGAACCAGCAGCAGGACTGGGAGGCCGAGCTAGGCGAAGACCCGACTGCTGATGCCGCCGCGGATGATGGGCTCGCGTCCAAAGCGCCCGTGGAGGCCAACTTTGACGAGGACGATGTGTTTGCGGGTAATTACAAGCCCAAGAAGGAGAAGAAGGAGGAGAAGAAGGAAGAGCCCAAACCGGTAGCGGATGACGCGCCGAGGGTGAAGACCAAGGCTGAGAAGGAGAAGGAGAAGAAGGAGAAGGAGAAGCAGCGGAAGAAGGAGATGGTGCGTTTCCCCATCTCCGTTCTTGAGGCACTACCATCTCACGGTTTCTAATCATCACTCTAGGCTGCGAAGAAGAAAGCCAACGCCCCTGCAAAGACCGAAGCTGCAAAGCCCGCCGATACCACAGCCGCCACCCCCTCAGCGCCCGCATCCGAGCCTGCTGCTGCTTCTTCCGCTGCCCCCGCTGCTGGAAGGAAGGTCAAAAAGGTCCCCGCCGCTCTCGCTGCCCTTCAAAAACAGCAGGAGGAGCGACGAAAGCGCGAAGAAGAAATGGCCCGCATGGAAGCAGAAGAGAAGGCACGGATAGAAGAGGAAGAGCGCAAGGCTGAAGAAGAAGAGAAGAAGAAGGCTGAGGCCAGAGCTCTCAAAAAGCAGAAGGAAAAGGAGAAGATCGAGCAGCTGAAGAAAGAGGGCAAGTACCTGACAAAAGCCCAGAAAGAGGCCAAGGCTAGAAATGAGTTGCGCTTGAAGCAAATGCTGGAGAGCGGAGCCGCCAAGGTCGATGCGCTCGATGCCCCCGCCGAGAAGAAGAAGCCCGTCTACGACGATCGTAAGAGGCGGAAGAAGACGCAGGCTGAGCAACAAAAAGACAAGGAGGCCGAGGAGGCAGCGAAGAAGCTCGAGGAGCTGAGAATAGCCGAAGAACAAGCTGCGGCCGCCGAGGCCGAAGCTCAGAAGGCACGGGAAGAGGCAGAGGCGAAGAAGGGCGAAGAGACTGACTCGGGCGATGACTGGGAAGCCCAAGCAGATGCCATGGATGGCGTCAAGGACAGCTGGGATGCTGACAGTGATGAGGAAGAAGAGAAGCAAGCTGCTGCTGCTGCGGCTGCGGCTGCGGCTGCGGCCAATGGCAAATCAGACACCAAGGAAGTCGCCAAACCAATAGCTGTGGAGGAGGAAGAATCCTCTGAAGAAGAAGACGATAGCGATGACAGTGACGAGTCATCATCGGACGAAGAAGGTACTGCTACACAGCGTGCCGAAGCTGCACGGAAGGCCGCCGCCGCAGAACGGAGAAAGAAGCAGCACGAAGAGGCCCTCGCGGCTCGATCAAAGGACAATCTCCGTTCTCCTATCTGCTGTATTCTCGGTCACGTCGATACGGGTAAAACAAAGCTTCTAGACAAGATCCGTCAAACGAACGTCCAGGAAGGCGAAGCCGGTGGTATCACACAGCAGATCGGTGCTACTTACTTCCCAGTGGAAGCACTGGAGAAAAAGACCGCAGTCGTCAACAAAGATCATTCTTTCAACTTCAACGTTCCTGGCTTGCTGGTCATTGATACACCAGGTCACGAGTCCTTCACAAATCTACGTTCCCGAGGCTCATCGCTCTGCAATATTGCTATTCTCGTGGTCGATATCATGCACGGCCTTGAGCCACAGACGTTGGAGTCCATGAGACTGCTCCGAGACAGGAGAACACCCTTCATTGTTGCTCTCAACAAGATTGATCGTCTTCTAGACTGGAAGAAGATCGACAACAATGGTTTCGAAGATTCACTGAGCCTACAAAAGGAGCGTGTCAAGAGAGAGTTTGAGGACAGGTGGCAGATGGTACGCACTCAGTTGCAGGAGCAAGGCTTCAACTCTGAGCTGTTCTATCAGAACAAAAACATGTCGCGATACGTCTCGGTGTGTCCAACTTCTGCACACACAGGAGAAGGTATCCCGGATATGATCAAGCTCATCATCAAGCTCACTCAGGAACGTATGACCAACAACCTCATGTACCTGTCAGAGGTTGAATGCACGGTCTTGGAGGTCAAGGTCATCGAAGGTCTCGGCACAACTATCGATGTCATCCTTTCCAACGGTGTTCTGCACGAGGGTGATCGTGTGGTACTCTGCGGTAATCCAGAGCCTATCGCAACCAATATCCGAGCCCTCCTCACACCAGCTGAGATGAAAGAACTTCGTGTCAAGTCACAATATGTTCACAACAAAGAGGTCAAGGCGGCTATGGGAATCAAGATAGCTGCTGATGGTCTCGATAATGCCATCGCTGGTTCACGCTTGCTCGTCGTTGGTCCTGACGACGACGAAGAAGACCTCATGGATGAGGTCATGGGCGATCTTGCCCACTTGCTCAGCAAAGTATCCAAGACGGGTCGTGGTGTTTCCGTTCAAGCATCCACACTAGGATCACTCGAGGCCCTCCTCGAGTTCTTGCGTGTCTCCAAGATTCCGGTTGCTACCATCTCCATTGGTCCCGTCTTCAAGAAGGATGTTTTGCGCGCTGGCATTATGCTCGAAAAGGCCAAGGAATATGCTGTCATGCTTTGCTTCGATGTTAAGGTAGACAAGGATGCTCGTGCATATGCAGACGAGATTGGCGTGAAGATTTTCGAAGCGGACATTATTTATCACCTTTTCGACAAGTTCACGGCGCACATGAAGCAACTGGAAGAGCAGAAGAAGGAAGACAGCAAGATGCTTGCCGTATTCCCATGCGTCCTTAACCCCATTGCCGTCTTCAACAAAAAGGATCCCATTGTTTTGGGTGTCGATGTGGTGGAAGGTAGCCTGAAGATCACCACACCAATTGCGGCGATCAAGAAGAACCCCGTCACTGGTGTCAAAGAAATCATTGATTTGGGTAGAGTGTAAGTTAAGCCCCATTCCTTTCTCTCCGCGCCCCCACTCTGGTCCAATATGCCACACGGGTTTGAATAGACGCTTACGAGGTCGTAGTACATCCATCGAACGTGATCACAAGCAAATCCAAGTCTGTAAGAAGGGTCAGCCCTCCGTTGCTGTGAAGATCGAAGGGCCGAACCAGCCCCTCTACGGTCGTCACCTCGAAGAAAAGGACACGTTGTACAGTCACATCTCGCGCGAGTCGATCGACACGCTCAAGAACTACTTCAGGTCCGACGTCTCTATGGATGAGTGGAAACTCATCAAACAGCTCAAGGAAAGCTTTGATATCATGTAGACACGACTATGAGAGTTGTATGATCCGAATCAGTAGAATGGTAATGGCACATGTGTATTGTTTTCGTTTCCACAGTCCTGCTTTGTCGCGATAGGCGATGGGGATTTGTGCATGGGACGGGCGTTCTTGCTTTTAAGTTTACTTGGTTTTGGGAGGCAAAAATGGTATGCATTCTCATATACAAAAGTTCATTATTAACGCCATGTATCCCTTGATCAATTGACTATGCTTCGCATTGCTTATATTTCATGAATCGCGGCCATTTCACTTACTCCCACGGTCCCCGCTTCCTAAAGGCGTTATCTGAGAGAAACAAAAAGGCAAATGATGCGACCATGCCTAGATCAAAGCTGAAACCACATAACGCAACATTACGCCCATGTAAGGGAAGATGAATATGACCCCTGCCATTCTCGCTAAGTCTATAGCGGAACATGCTGCTCATTCGGATGGGCCGGGCGGTCGGCTCACTATCGGCGCTGCCGTGGTCGATCGCTGAGTGGCGAATCCACTTACTTATATGACCCTTGGGTGTCCTTAAAGCGGATCCTCTAGTATTCCGGTGAGAGATAGAATCGAGGCAGAATGTTGATTGTGCTGTGGCAGGGTGCCTGAGCTGACAGTTGATAAGATAAGATTGGATCACTGGTGGTTGAGAAGGCTGGTCGATCAAAATGAACTGCAAAAGCCAAGACGACGGGCTATTGAATAGTGTTAGGAAAAATCAGGGGTTGTACAACGTAGAAAAACGCGAAGTTGCTTGCGACAAGGTTGATTAAGAGAAGCAGGCAACACTATGTCATGCTGTCAGCCCAGTCATCGTCGTGAGGACCTACATAGATTATGCCAACACCATCCAATGACAACCAGACTCAACAAACACAGACAGCAGGCAAAGGAGCACCAAAAATATAGAGCGAATGTGAGAGGATGAATGTAATGCTACGCTATGCTATGCTTTGTGCCGAAGAAAATGCCAGGTTTTCGAGAACAAAACCAGTATAATGCTACCATCAATCTATGCAACGAGTGACGCCAGAAATGCTTACATGCTGAAAAACGAGAACAGTAGGGAGGAATGCAGGGTGCCACAGACCCACAAACAAAAATTTGCTTGCGAGGTGATGTTACGAGACATCAAACTTGATCCCAGACTCCATCTGGATCATGTGCGTTTTCAACTACCCTCATATTGGAGAGATTGAACTTTTCAGAACCGTATGCAATCTTATGTTCGTGCGAGATGCGCGATAAAGCACTGGTACACCAATCCATGCGGTCTTGGTCACCTTGTCGCATGTAGTAGCTTGTCACAACATCGAGTGGCAGCAACATGTTCTCGGTGGCAGCGAAGGAAGTTCCATGTGTGCAGAACTGCACAGAGCGGCAAATGAGCGATGCGTATTCCACCACACGTGCATGCAATGTCTCAGGGCTACCGTATTCAGGAATATCATGGAGTGGTAGGCGTGCATACAACATCTGCCGGGCCTCGAGGATGAGGAGCTGGGAGATCCAATAGAGGCAGTAGTTCGTACATGCTTCAATGGACACGAATTGGAGAGGGAATGGAACAGAGTCTTTACTGGCCTGGGCTGCGGAGAATGTCCAAGGGCGATTCATGCTTGACTGGAGTAGCTCATACCAAGATGCGATCAAGTGCTCCAGTTTCGACAAGTCGTCCAAAACGGCCATTATGGCAGAAGCCGGGGTGGAAGCAGTAGAGGAAACGATTCTATCAGTGACTTCCAGGATACCTGGAAGAGAAATAACACGCTCACACCACTGGAAATAGAGATCGTTGCGGTTGGTGCGGGGAACAGAGTATATCTGACGGGCGAGGTTCCGAAAGGACGGTGACGCACAAGGATACGAACGTCTGCTTGAGATTGCTTCGAACAAGCCTTGGTTCAGAACATATACGTGAAGCTCTTCGAGTTCCGTGCTATCCAGCGAGAGATTCAAGAGACGTGTAGCTCCCTCAACATGAGTAAGTTGGCTCGGCCCACCTCCGTTCGACATGAACAGTTCCGTGGAGCTCATTACGAGCGTTGTTGCCAACAGGTGCTTTCTTTCAGATGCACCTAGATGTGGGAGTGCTTTCTGAACCATCTGAAGAGCATTCAAGTACTTCGTTCCTCCATGGCTTGATAGGTCCACATCCTGATACTGCGTTCCGATGAAAGAAGCAACCATAGCTTCGATCGCTGTGTCAAGAATAGCCGATTGTCCCAGCCAGGAGGGAAGAAGAAGTCTCCAGCCTCCAGATTCGTTCCCAGCTGTAAGAGGGTCTGTAAGTGTCTTACCGGGTCCGTAGCGTCGGAGGTATAGGTCCAGAAATAGATCAACCAGCTGGCGTAAATTTCCAGGCTCCACAAGTGAAAGCATCGCCTGAGTCTGGGGTGGCGATGCCGCGGGCTGCGATGCCAAGTCCAAAACCAGGTGCTTTTGTGCGCTCTGACCACGATTCCACGTAGGCGGTGGTGAATTCGAATTAGAGTTGATGAATATGTGGCCCATGCCGTAGCCACCACAAGGCTTGTTGGTTGCCACACATTTACTACAGCGTGGTTTTTTCTTATCGCACTAGTAGGCGTGAGTGACCGTATCGAACGAAGTAGTGTACAGCGCCCGGGAGCAACTCACGTGGGCGTTGGATTCTTTGCAAGGCTTGCAGGATCCTCGTTCTCGTGGCTCAGGGAGCATTTTGGATGGAGTTGGTTAGATGATTGCTTCAATGTGCACTAAAGGGATCTGGAAGAGTGTGAATGAAAGGTTGCTGGCAAGGGAAGCTGTAGTGGAGTGAACAGTGTCTTTTAATGGTGCCCATGCTGGAATTGCGATCCTTTTCATACTTGTCTACACGTTGGGAATACAAGTGTGGGAGCAGCTGGCTCATTTACTCCGCCGCGCTCACAACGGCTGTTCCTGCCGTGGTTGGCTGTCGAGGCAGAGAGAAAAGGTCCACCAGTTGATCATAGCAGCATAATGGGTCCAGGCACTTGGCCCTGTGGTTGTACGTCCTGAGGGGCAGAAGCCGGAGTGCAGGTTCAGGCACACTACGGCTAGCCATTGTGAATGACCGTGCTGGCTCCCGAGAGAGTTGGCGCACCCCGGCTTGGAGCGCCATAGTGGGGTCCACATCGCAGGCCTTACGGTTCGATCCGGGAATAGGTATTCGGACACTTGTGTGGTTTCTATCTACATGTACTAAGAAGATTGATGTGTGGCAAAAGCCCTCGACGTGTGGCAAAAGGGCAGTGTGGCGCACCAACATGGAGCGTCCGTGGACAGACAGCCCTATAAGGCTGGCCGTTGCTGAGCGTCTCAGCTGCAACGCGGGCCGTCAATCTAAGACATGTACCCACTGCCGGATGTGGGCGTGTCGGATGCTGCTGGCAATGACAGAGGAGGTCGAGGTAGCAAGGCGTCGGTAGATCGGGGCTTGGAGCCCCCCATGTGGGCCAGGAGCAACACGAGATGCATCTCTAGGCGAAGACCGCGACCTCAATCTGAGGACGGGAGATCTACGCTAGCTGCTATTTTAGACGCGCTGCGAGACATTGGTAGGCTGCTGTCTTACAACGTAGGCGTCCAGCGCACGAACGCACTCCACACACAGCCGCAGCCGCGACCGCTCGCTCGCTCGCTTCTGCAACACCATCGACGGCCTGACCAGTGCTTGGCTGTGCTAGTCTGTTGCCTGCTTCTCCACTCGTGGCAGCACAACCTATTTCCATCACAAAATACGGGCGTTGGGGGTCGAGATTGGTCCGCTCGATGGCCTTAAACGCTACCTTGGATCCCCATTTCAATCCTGCCACGTGCGGATCCGAAAACTGCCCTCGGTCGCTATAAACACTTCCGGGAACCCGCTCACTGCCTGTTCCTTGGAGTAACGGCCCCCCTGTCTCGCCTGAGATTGTACCATCCATTCACCCGGCCGTTAATGCTGCCAATAGCCCCACCAGCTTGGTTGGAGCCGTTGTTACTGAACGTGGACGTCTTGAATCAGCTGAGGCATATCATAAATATAAGGCAATGAACCAAAGAGGATTCCATTCTATTGATTGCCTCATGAAGGCGCGTGTCCTGACCTGAGGTAATAACGGCGGTCGACCCCCCTGGAGAATGTCACGGCATGGCGACCCCTCCGATGCTCGGCTATCCTGGAGCCATTGGTGTATGTAAATAGTCTCACAGTCAGGACAGTTAATATTGTCGGCACATTTCAAGATACCAAGAGTAATTACTGTGAAGTCCTGCTGGGAATGGCCGAGACAGTGACTTTGGTATTCCGGGGCGGTATAGAGTTGAATACCCGTAACATCAAGGCTCGAGGCATTTGGTGCTACTATATCAGAGCTCCTGTATGTGTAGTCGGCCAGGGGCACGAATTGTTAATGTAAAATTGTACCTGTCGGTATGATTTGGACAGGTGTTCTGTAGCCATGTTGAGACTAGCCAGGATACAGAAGTACAAATGCATGTTGCCGTTCTATGGGTCCTGCAGGGGGTCCAAGCAGGCATGAGGTAACGCAACAGTTGGTCGTTGGCATCTAAAAAGGCGGCAGTGCAGGGCTTTGTACGTTTACTATCAGATACAGACCTGAAATTCTCACTTATGTATGCACGTGAGGTAGTTGTCTAACAAACCACTCTCAGAGGACATGTGGAGGTGGGACTTGGTCCTCTTAGCGTCAAACTTGCTAGACTACTAGCGCAGAACTCGTCGTACGGTAGATAGTGTGGCTCAGCCTTGCTCTAACGTCGTCCGCGCGACACTATTGCTAAGCCTCGCAAGCATGCCAGTCTCCGGTCCTTAGAATCCTGATTGTAGATACAACATATCTACCTCTCCGCTAGTTTCGCACAGGCGTCAAGGCCCTTGTTAGATTCCCCAGCGTCACATCCAATCCGCATATGAGCTATAGACCTGTTGGTCGTGTACATGTTGGACTCACAACCAGACGCCCCAAAGCGGCCAAGGGGCAAATATTCCCGATTGATCTGCCTCGGATGCCGTGAGAGGCGCATCAGATGCGAATTACCGAGCGACGTAGATATTCCGGGTCTAGGAGAGCTCCACACGGTTCATACACCTTGTCGAAGGTGTCAAAAGCTGCAGATTCCATGTATAGTCCGCCAGACGATCCTGGGTAGGCCAAACCCCAAAAGGAGTCCAGCCATCACGACCAATTGCGCAGCCATCAATACAGCTCATGCCGTTTCGCGCATCATTGTGGAGTTGCCTGCATCAACCACGATGCCCACGAAGCCGTTCACTACAGAGGGAAGGGTGGAAATAGCTAATGTTGTTCCGCAAGGTGCATTGCTGATCCACTCACCCCAATCGACCGAGAAACTCACCATCATTCGTGCCATCGATACATTGAGACGCGAAAGGGTAGAGGATCAGTGGTTTAGACATCTACTAGCCCATGTTGGGCACACACCGGCGCTGGATCTATCTATCAACGCCATAGTAACAGCTTGCGCTTACTACCACGGGGTGCCAAAACTTACATCGCGAGACTGCTACCGGGCTCTGGCGCGTGCCCTTGGTGCCTTACAAGCCGGCATAAAACAGTCATACGGGGTCCTGAGCGACGATTTGCTTGCTGCAACGGCGCTGCTGACACCCTTCGAGGGCGTTGTAAAAAGTCATGTCATCCATGTCCCAACCCGCATGCATGTTGAAGGGTTGGCTGCGATTCTGGCAGCAAGATCTTCAACACACCCGGTCACTCAGCTTGCGAGAGAGATTCTTGACTTTCATATTTGCGACTCTGCCGTCATGGCCTGTATTCAAGGTCGTCCCTCCCCGTTCGAAGCCATTCCTCCGGCTTATTACACGAACAATAGAATAGGATGCTACGACAGCGACTCATCACAGCTCAGAGCTCTCGGTAGCGAGCTCTTTATTCGAACTCCGCGGCTGGTGGGACTCGTTCGGTCAATACGACACCAACCAAGTTTGCAAACCTGTGTATCAGATGCATTCGACCTTTTGGCATCGCTTCTGCGATTACAAGACTCCCAAGCCGAGAGTCGGTTATTGCAGAATATCGAAGTACGACCTTCAAAGCATCCCGGTGCTTCCCAACCTTTTCACCAGAGCCTGCACTTTGCTTCAGTCGATGAATTCGAGGCACTTACATATTACTGGCAAAATCGGTTGTCTCTGCTCAGACTAGAACAGTGCCTTCTTGACTTAACAGCACCGAATACCATACAGGCTATCTACGCAGATAAGTCAGAGATCCCATTTCGTTCACATTGTGGACCCAGGACCAATGAGATGTTCCGCCTCATCAAAAACATCTTGATGTCCGTGGAATATGCTAAGTCATTGCCACTAAACAAACACTACCGTCAATTCACTCATGCGACGGTGATTGTGTGGGGTGCAATAAGCGACATGTCAAAAGATCTACGCTATGTCATGGAGGGAGCTCAAGCAAGCTTCTGGTCGGAGCAGTTGTTGCAGAGAGTACCGAATTTCACGATTGAAGACTTGAACATGGCGGCAGAGATATTCGTAGGCGGAGAGCCCAAAGGCAGGATCTCCCAGCTCTACAACCTGTAACATCTACTGGATAAACCAGTTCTATCGCCTCAATATTTGGGTTTTTATAACAGGCTTAATCATCACCTCTACGGTCAATTCATCTCGAAGGCTCTCCAGACACGGTACAAGCCAAATGGTCACAATTTAAAAGCACCGGTAGTGCACGCGCTCGGGGGTGTAATGTATGGTCTTGAAATTTCTTTTGGCATAGTTTCTATTCTGGGTATGAATCGACATGCACGATGTTGTGCGTTCTTCCCTTTCGCTCTCTGTAAATCGAGTTCGAGCATGATAAAAAGACGTTGTCCCAACGCCGACGCTAACTAACCCCAATAAACAAAGGCGGAAAAAGGTATAGATGAAGAAAAGAAAATAACGTCAATGTACAGGAAAGGGAAATGCACATGGCGATGGGGTATCGAGAGTTAAACAAAAGAAACGCGGCTGTCGAGACTGCCGAAGCGTCACAGCTTGAAGCTGCTATGGTTTCCGACCAATGATGATACTTCAGCGACTGCATCACACCTCGGTCCAGTGGCGCTTTTCGCCAACTTTTTCAAACTCATCGGCCCAGGCCGCGCGTCTCCGAGCGCGTTCTTCGCGGCCGAGGCAGCAGAACAATCGAACGAATGGGTTTCGTCGTCTTGGTGTGACGCCCTCGAAAGGGCTTTCTTTGTAGATTGACGGGGAGGACAGTGGAGGGCTGAGCGGTATTGTCGCGTTGGCGAAAATGAGGGAGTCGCGGCGGCGCTGTCGATCGTCTCGGAAGCTTTGTGCTGATGATACTTTCTCGGTCGATGAGGTTGACAGATCTGAGTATTGACCCGGCTTTGGTCTAAATGATGTATCGAGAGGGGAGAGTCCTTGGCGGGTGGCTCTGGGGGTGGATGGCAAGCCGTAGGGCGAGTCCGGTGGATTGTACATGGTGAAGCCTTGATATATGTTGTGCGCTCGGTTTGTTTGATATAGCAGCGTGTGTACAATTGAATTCGATTGGGGATTCAGAAATGCTTAAATGGAGCAGAGGTTGCACGAGTTATTATCAGTGTGCGAACCCATGCGGACGGCGTATATATAGGAGGTTGACTCGACGGCGTGGGAATATTGTGCAGGGGGGCATCCGCAATTCATGCCCCCAACGTCATGCCGGGATGAGGCCCCCTGCCGACCATCACCGCTATGAGGCGTTCGCAATGGCCGGTTGCAACGTATAAACGTAGGTTTCAGCCAATGGAGCGCGTCTCGCTCGTGGCCTTGAGAATGCACACGGATGGTGGCTGGGGTACCTTGTTTATACAAACAGCAGTTCTGAAGTTTCGAAACTGTGGATTACTTGTGCTCAAACACTGTGGCCTTCGCTCGGAGCAAGTCGATGTTTATCACGGACTCCGTGATGGCGGGTGCCCGGTGGCGCTTTCGCCGAAACGAACAAGCGCAAGGTCAGTGATTGGGTCAATCGCAGCTTTCCTCCCCTTGAAACATGGCCTCCATCGCATGAATGTGAGGACCACAGACGTTCCCTCTGGAGATGCCGCTGCAAGGGTCACCAGCTGGCAGTGATCTCGACTGTCATGCGCCTGGGAAACAAGTTCAATCCATCCGCCCCAGCGCCCAGCGCCCAGCACCCAGCGAGCGATGATCGTAACCAAGCACCTTGCCTTAACAATTACAGAATATATGTGTAGGTAGGCGTTCTCCCTCCGCCAACTGGGCAAGGCTCGACGCACGCGTCAGGCTTTGCGGCACGGACACCTCGTATGCGCCAAAGGCGCCTGTGCCACCACGGCTTACAATGCATCCCACATCCAGGTTTCCGCGACGGCCTCCAGCCGCATGAAACAATGGATGCTGCTGTGAGTAGAGTATGTGGCTGCCAGCACTCTCGACTCCGACAGAACTAAGGCCGCGATGGATCCGAAAGCATCCTTGCCCTGGGATGTCACTCTCACCGTGAACATGGAGTGGTCAAGAAGTTTCTACCAGAGATTCACGACATTATATGATTGAGATGCCTTCCTTCAGATGACACTGACTTTTACTTTCCCCTAGACCAAGAACAGTAATGTGATAATATGAAAAAAAATATAGAATTCATTTGAGATGTGGGATCGTGGATGCAAAACTACATGCAATGGTTGAAGCCAAGGAAGAATCAATGCATGTCTAATACAACAATGGTCGTGAAATCGTGGCGAACCACAGTACAAATACATATAATGGCACTGTTCGACGCTGTCGCCAAGATGATCGATCGTAGAGCTAGTCATATCCTTCCAGATGCCCAAGATGAAATCCACTCGTCCATAAACTCATCTTTCCATGCATGAGAATAAAATGTTATGGGTATCAATCGAACGCCGACTATGCAATGCATTTGGCCAAAAGAATGTATCGTTCAAAAATCAATCTCAGCTCAGGAGCGTTGTCAGTGCAGCGTACTTTACGAGACCTTAAAAAAATCGGTCCAACACAGATAAATGTGTGAGCCACAGTGCGTCTAATGTCATCGCCCGTTGTACCCGGGCTCATGATGTTTAGTTTTCCGAGAAAACGTCATGTTTGCCAACGACGCATGCGTAGTGACTCTAACGTAGACCGCCGGCATCCTACCGAGACGGTTCGGCTCGATAGTACGCTGCAGATCGGCTAGCAGGCACTGCTCCAGAAATTCCTTCGCCTGGAGGACGATCTTCAAACATGACACGTCGTTGTGGGGGTGCAAAATCGTGTCTTTGGGCTCGGGCATCTGCGCTTGTATGTGCGAGACGACTGGAGTTGTTGGGACTGCTCATGAAAAGCAAGGTGTCCACAGCGTCCTTCTCCGCTTGCTGACTAGGCATGCGAAGAATACCTGCTCGGGGCGTGGCAGGTGTTCGGGACGCAGCACCTAGGTCGCTGTAATGTTTGCGTTGATTCGAGCCAAGTAGAGGTGGAGGGTGAAACGAAGCACTGGAGCGACGCTTTCTTCGGGACCCGATTTCCGGAGCGGGACCAAGCATTGGGCCTTGATTGGAGCCTGTGACTGAGATGAGATTTTTCGTAGCGTTCATAGTAGGGTTGACTCCCAGTCGCCACCATGCTGCAATAAAAGTTAGCAAAGCCAACGAAGCCTCGTATATATGGTGGCATACAAGACGAAGCAGCACCGAGATTCCCAAAAATATTTGAAGGGGTGCCTTGTCCCGGTGAGACGATGACTTGGTCAGAGTTGTCAGACACACCGCTGGGCCTTCTGTGGCGTTCTGCTGTTGTTGGGGATTGGAAGACGGGTCGGGAGCATGGTGTCCTGTTGGAGACAGAGATGGGTGAGCCCTGTTGTGAGATGTGTTCTTCAAGTTCGTCGATGGACTGCTTTTCCCAGTTGTTCTGCACCTTGACCATGGCGTACGAAAGACGTGTTTTGAGCTGTGCTGACAACTGTAACGATACATTAGCTCAGCAGCAGGGTAAGAGATGCATTGCAGAAAGGAGCGAGGGCTGGGTCTGACTGCTTGTGCGTTGAATGCATGACATGTCTCCAGAGTACTGCCTCCAAACCGGCGGGTTATCGCGTACCTGACCAATCCGACTACTCGACTCGATGCTCTTGTTGCGTTTGTGGCTCACAGAGGGCGCTGCAGATGGCTTGGCCGTCGACTCGGAATCCTTCGGCGACCCATCTGCCGTCCTTTTGAGACCATGGGTGACGGGAGAGTGTAGTGACAAGGGGCTGGCTGTCGTGTTACCAGTGTGCTGCACGTCTGCGGCATGGATCCGCAAGGCATCGTCACCGCGTATCCGGCCTGGCGACGGTACCTTCTGGGTGGACGGGGCCTTGGACAATGGCGGAGATGTGAGCTCGGTGTCTCCGGTGGTGGATGTGGAGAGATTGCTCGAGGACGAAGGCAGCCGCGGTGCGGAGAAGGTGCTTGATGCTGTAGACATGTATGACTCTTGCGAGTTTGGTAGCTCGCGCTTGTAGAGCGAAGGTATGGGGGCCGGTATGGCGGCGTTGAGGTCTTCTGGGCAATACGCCGTGAGTCTCTCCATGGGGCATTATCGACGATCGGGCAGACGCGCGAACTTACGCATTCTAGCGGGGTAGAGCGCCCCGCTGTCCACCATGGAGACGGCTGCGATCCAATGCGTGCGCAAAAAAAGCTGCGAGGGTGCTGGGGCACGAGTGGACGACTAGTCAAGGTATAGACGTCCTGAAGGGGCGGGTGAAGGGTGCTCGCCGGCGGGTTGGCGACGTGTTGCGTGATGACTGTGGGCTCGGAGCGCAGTCGCGTAAATGACGCGAACGGCCGATGTCGACAGGTGTCTGGCAAGCCGGGAATCCAAAGGCAGACCGAACCAATACGCGTATCGTCTTCGAGCAGTCCGATGTCGCGTTGTGAAGGTCAAAAAGGACAAAGAGGCGCACTGCGGACCGTTGGTTGGGATTCGGGATGGAGCGTGGTCACGAGGAACCCACTTTGCGCGTCAAAACGGCGCGCCAGGGTAAAGAGGGTGGCAACAAAGCGGATTGCAGCGCGTGCCGCCATGGACGAGGACAGTAGCAGCCTCTCAAGGCATACCAGCATGGCTGGCTCGAAATTCGATTCAAATGGATCCTGTCAACCGCCGTTGCCCTGTGCCTCCGCTATCGCCGTGCCATAAACACGTCACGTTCCTCGGTTGTTGGCCCAATTTGTCTACACTACCTACATAGAACGTGGATTCATGAGCCCAAGTACACATACGCACTTCGTACAACATCCCGGCGCCCAGCTATACACATATTCCAGACGCCCAAAATCCCAAACTTCCGAACTCCCTATTGCGCCATCCATGCCGGCTTTGCATGTATACAATAATCAGGCGACGCCGCTTACTTTGCGATACGTCAGCCCGTGGTCCTTCATCCCGCCCCACCGGTTTGCCAGGTCCGCAACTCCACTGCGACCTTCTTCTGCCACCTTGCCGCTGACCTCGCGCCGTCGCCCTGGCGTGCCCAGATCCGCTGGATCGTCATATGGGCTCATGTAATCGACGCCTGACCTGCTGATCACGCGAGGTGATTGACCCTTGATGGCTGTGTAGTTCGCTTCGCCCGTTCTCTTCAGACTGGCAAAGGACTTCTTGTCCAGGCTGAAAGGCACGCTCTCCATCTTGAGTGCCCCTGAAGGATTGGTCGCGTATTGCTTCGCGGAGCTGGGGAGGGCATAGTCCCCGTAGGTGCTCTTTGTTGGGGACGGTTTGGGTGACTTGGTTGGTGAGTCCCCTCGAATGCCTTGGGTGGCCGCCTTCAGATCACCGTAGTATCTCGTTTTAGAAGACTTGACCGTGTTCGAGCGGTTGAACGTCGCATCTGTGGAGATTGACGTCACTGTCTGGGTCCTCTTCAGGGGGAAGGGGCGCCAGTATTCTTAGGTTTGGCGTCTTTGAGAGCTGTTGTCGGTGGCGGTGTGGGTGGGTTCATTCGAAGTGGTTGAGGGACTATGTGTGCACGGTGATCCTCTTCGTCCGAAAGATCATCATCATACGGCGAAACTACACCGTATCCATGGTTTTTGAGTTTGAAGAGGGAAGCCTTCGGTTCAGTGAAGGCTGCCTCCTCGTTCTGGTCAGATTCCCCATAGACAAACCAATTGTCCGACTGCAGTGTCTCGCGGCTGCTTTGCAAAGCGATATCTCCTGTCACCTCCTGCTGTTTTGCGGTAGATGGAGGTGTATAAAAATCCTGCTTTGAAGAAGACGTGACAAAAGAACTGGGCCGGGAGCTCCTTTTAATTGCTTGCTGAGCGAGGAATGCTTTCCGTTCTGCAAGAGTCTCTTCGCTGTTATCTGCCCGGCGTAAGAGGTCGTCACGGTGGTTGATGTCGACACGCGATTGACGAGTTGAGCCAGGTTGCTCATACATGGGGAGCTTCTCCCGTGAGTGCCTAACTGTGTTGGGCGTATGGGGTGAGTAAGTCACATCCGAGTTTGTACGCGTGTGCAAAAAGGCCATGGACTTTCGATCGGGACTGGGTATGTCTTTCTCGGAAATGAGGGGCGCAGACTGAGAGTTTCTATAGTCGGTGTGCAAAGTCGTTACAGTTTGCGCGCTAAAACGCTTGTCTTCGCCAGTCAGAGGTTGAATGGCCGAAATGGATGAGTTCTTGTGCTTGTGCTTCGTCTTGCGGCGGGATGTCAGGTTCTCCTCCAGTGGGTTCATGTCCGGAGGAAGACGCGCAATCTTGCGGAAAATGTAGACAAGATATAGATCCAGAAGGACGGAAGCAAGGTGCAGACCTGCCACTGTAGTTGCTGTAAGCCAAGCGGTAAGCAAAACTTTGTCGGTCTCCTCATCGGTGGGGAAGAAGGTTCTCCACCGTCCCTCGGTGCCTGCTTCCTCGTTCAGGTTCCTCTTGGCCAGCAGCGCGGTGAAAACGTAGAAGGGTACAAAACCAGCATCGGTGATCAAGGCGAAGAAATGGTAGCTTGCTGAACTCGCTGGCGGACGCGATTTTGCGTTGCGCAGGAGATGGTAGATGGCATACAGCGCTACTGTAATGTCTACACCGGGCTGGAGCGGTCAGGTTGATTCTGCAAGCTATTGGCTGGATAGACTCACTGGGATCCTCATAATGTATCCTTCTGTGTCCTGGGCGCCCTGTATGAAGATGGCACAGAGCAGGACGCCAATGGCGCCAAGCAGGTTGCCGATGCGCAATGCGAACTGAATCCATCGCACAGTCTTGATGACAAGCTTGACCCTGGGGTTCATGGGCTTCGCATCGGTCCTGCCGTACGGAAGTACCAAATAGCTGTCAGGGTGCCTGTTGAAGTTGACTAGGGGCCCGTCTGGCGTCTTGGTGGGCGAAGGAGGGGGCAAACGACTGGCAATAGTCACGGCTTTGGGATTGAACGAGTCGCGCTCCGAGGGTGTCGCATCGTATAGGTAGGGCTGCCAACGGCCCATGGTGAAGATGCAGAGAGAGCAGACAGGTGCGCACCTCTATGGGGAATGAGCGAGAGGGGTCGCTTAGCAGCGGAGTGCTGGCTGTGGGTGCAGGGAGCGGGGAGCGGGATGATCAATGTGGATTGGAAGCGTGTAAACAGGCGTTGCCCATGGCAACAATCGATATTGATTCGATAGTCATGACGTGCCTGTGGCTGCTTCTCCGGTGGGGCATCTGTCCATCTGGGGATGGTTCAGCGGGCTTGGCCGGCATGCCGAGTAAACAATCAGGTGCTTTCTCGCTGACTTCGGGATCTGGGCAGCATGCCGCCCGTTCACCATCTCCGACGCGCCCTCTACGTATGCGCTAGCTGCACCCGCAGCCTGCAGAATGGGCTGCAGAGCCCCAGGCTCCTAGCAGCTGTCGCACGCCCTGTTCATATCAATGCCCGTACCAATGCCCGTACCAGTGCCTACAGCACCTCGTCGGCCGCGTCCAAGAAGCCTCTGCGCCTGGCCATTGTCGGCTCCGGCCCAGCAGGCTTCTATACCGCCCACCGCCTGATGAAGCATGTCCCCGACGCTGTCGTGGATATGTACGAGAAGCTACCCGTACCTTACGGCCTCGTCCGCTTCGGCGTCGCCCCAGACCACCCCGAGGTCAAGAACTGCCAGGACACGTTCGAAGAGGTAGCTGCTAGCGACCGCTTCACCTACGTTGGCAATGTCGAGGTTGGCAAGACGCTCGCTCTTGCCGACATGAAGCCGCATTATGATGCCATTCTGTTCGCCTACGGTGCCTCTGAGGATAGGAAGCTGGGCATACCCGGCGAAGACGAGTACTCGGGCGTCTACTCAGCAAGAGAATTCGTGGGGTGGTACAATGGCCACCCCGACTTCTCGCATCTGACTCCGGCACTGGACAAGGGCGAGCACGCCGTTATCATCGGCCAAGGCAACGTTGCACTCGACGTAGCTCGCATTCTCCTCAAACCCTTGGATCAGCTGCGGAGAACCGATATTGCAGAACACGCACTGGAAGCCTTGTCCCGCAGCACGATCAAACGCGTCGACGTTGTGGGTCGCCGCGGGCCTTTGCAGGTAATAAGCTCGTCTTTTTCTTCCCGGTCCTGCTCGGCTGACATCTCATAGGCTGCCTTCACCATCAAAGAAGCTCGCGAGCTCATGAGTTTCCCTAACGTCGGCTTCAAGAGCAACGTACATACCTTCTATCCGCAAAACATTGACGTTCTACCCCGAGCCCAGAAACGTCTTGCAGAGGTCCTCCTAAAAGGTTCGTCGTGCGATGAAAGGGATCACAGAAAGAGATGGCAGCTATCTTTCATGAAATCACCAGTCGCTATTCTTCCCGACAGTAAAGCTCCTGATCATGTCGGCTCGGTTGAACTCCAGAGAACTGCCTTCGCCCCCCACACAGATCCCCTTTCCAAGGACGCCAAAGTCGTACCTACCAACGAAACTGTAGAATTTCCGGCCTCGGTGGTATTCCGATCTGTAGGCTACAAGTCTGTCGCCCTGCCCGGGCTCGAGCAATTAGGGGTCATGTTCGACAACAAACTTGGTATCATCCCGAATGACGCCTACGGCCGGATCCTGTCTCCGTCCAAGGGCCCTGGTCATCTATCTGCCGCTCATCTGCCTGGCCTGTATGCCGTTGGATGGGTCAAACGAGGGCCTACTGGTGTGATTGTGAGTACAATGATGGATGCGTTCACAACTGGGGATGCGATTGTTCAGGACTGGAAGTCAGATGCCCAATTCCTCAACACGGATAGAGGTGTGAATAAAAGCACTGGTCTGGGATGGGATGGAGTAAAGGACAAGGTTCTGGCACAAGGTGTCGTTCCAGTGGACTGGGAAGCTTGGAAAAGAATCGACAAAGAGGAGCGCGAGAGAGGCAAGATAGTCAAGAAGAAAAGGGAGAAGTTTACGAGCTTCGAGCAGATGAAGATAGCTGCCGGTTTAGCATGACTGAGGCACTGTACCACCACCAGCGAGGAGCAATTTTTATATTCGTCGGTCACTCCCACCTCATCTCGGGCAAAGAACATCATAGATCACATTTTGCGGCCCATTCATCGTGAGATTATTTGCAGCATTTGAATTGCGGCTTACCACATTGTCTGCATTGTGGTTGAAGATAGATGTGGAATACTGGGCTGGGGTTGCCCCACGCTACTAGAGGGAACGGTGCGTTCACGCACTGCCCAGGTGCAAGTGCTCTGCTTAGCCGTGGCTGTACGCTAGTACTGCCCACGCTTTCCCCAATCCGGTGCCTTGCATCATCATCGTCCTCCATCTCCATCCCCATCTGCGCCCCAACCATCAGCACTACACTTGACCTACGATGCTACACCTGCTCCCGCTTTCAACCCTTATACTGCTCCGCACGATCGCTGCGGCACCCACGACTACTGCAGAACCGCTTCCCCTGCTCGTCTGGCATGGCCTAGGCGATAACTACGCAGCCGATGGCCTGCGTTCGGTTGGCGACCTTGCAGAGCAGGTCAACCCAGGCACCTACGTCTACTACATTCGTCTGGACGAGTCGCCTGACTCGGACAAGTCGGCTACATTCTTCGGAAATCTCACGGAGCAGATAGCCCAGGTCTGCGAAGACCTCGCTGCCGACCCTATACTTTCTTCCGCGCCTGCCGTCAACGCTCTGGGGTTTTCGCAGGGAGGACAGTTCTTACGTGGCTTCATCGAGAGATGCAACTTCCCCCGAGTGAAGAACCTCGTCACGTTTGGAAGTCAGCACAATGGTATCGCCAAATATCAAATCTGCGGTGCGACGGATTGGCTGTGTAAGACGTATATTGGATTGCTCAAGGCCAACACGTGGGGCCATTGGGTGCAATCGCACCTAGTCCCTGCGCAGTACTTCCGTGCAACGGACGAGTCGACCGGCGAACCAACCGACGACTACCTCACATACTCCAATTTCCTTGCCGACATCAACAACGAGCGCAGCGTCAAGAATACCACGTATGCAAAGAACCTCGCAAGTTTGGACAAGTTCGTCATGTATGTCTTCGACGAGGACACAACAGTGATACCAAAGGAGAGCGGTTGGTTTGCGCAGACCAACATCTCAAGTGGCGAGGTGACACGGTTGCAAGATCGAAGCATCTACAAGGAAGATTGGATAGGCTTGAGAAAGCTTGATGAGAAAGGCGGGCTATTTTTCAAGAGTACGGAAGGTGGACACATGCGATTGAGTGATGATGTTCTTGAGGATGTATTCAAGACGTATTTTTCGTCGGGCGCAGAAGAGGAGAACGAGCAAAGCGAACTTTGAGGCATGTTTTGGTCGATCAAGTTCACTCATGATCAGCTCGGGAACTCGAAGACTTTCTGGTGGTTACGCACATACCCTCTTGTTGATGTATTATTCTACAGCATTCCTAATTGAAGGTTTTGGATTATGTTTGGTCGTTCAAGACATGAGTAGATGGAAATGATGTATTCTTAAGATAACAGAGATAACAGAGATAACATGGCGATGATATTGTATTCTTAAGATAACAGGGATAACAGAGATAACATGGCGATGATATTGTTTACTACGAAGCAGACCGGCCTTTTCGTGCGCCTGAACGCCGTAAATGACAGAGAGGCAAGCAAAAGTAGCCTAGTTAGCAATCAATGGCGTCTGAACCGACTGCAGTGCCTCTTGCTTAAGCTTATTCCGCTTGTCCTTGCTTATCGATCTCGACTGACTTTGCTCGGGATCTTTCTTTGACTTCTTTGCCTTTCTCCTCTCTCGCTTTTCCTCGAGGTCCTCCTCATCTAGCATCTCTTCCTCCCATTCCTCCCACTTCTTCCTCTTCTCGCCCTTCTTGCTAGCGTCTGTGATGCCCCTCTGAAGCGGCTCGTCGAGAACCTTGGTCTCATCCGCCCACATCTCTTCCGCGGCCCAGATGGGGAGAGCCTTTGTGGTGGGGCCCTTGATGTAAAGACCACGGACGTTGCGCCACTTGTGCTCAATGTGCTTCTCGACCAACTTCTCTACGACAGCCTCGATGTTCTCTTTCAGCTGCTGTGGTGTCATGGACAGCTTGCCCACCTTGATCGAGGTATTGGACGACTGGCTCATGCTGACGTATGTCGCGCTCAGAGCGGCCTCGATCTCCTTGGCGACGCCCTCTGGAGTTCCGACGACGTTGTCGGGCTTCTTCTTCTCGTCCTTCTTAGCCTTCTCAATGAAGGCGCCAGCAGTGAGCCTAATGGGAATGGGTCGCTTCGACTTGGCGCTGTAAAAGGTTTTTCCGAGCGCCTCTGCAACGATCTTTGTAACGCGATCGTCCACCATGAAGATATCATGTTCTGCAAGGAGTTGGCGCTTCGATTCGAAAGACTTCCACTTCTTGCGAAGCTTGTCTACTCCGACCACGCGTGCAACCTTTGCGCGCAATTCGGCGGGGAACTTGTCGGATGCAACGAGATCTTTGTATGTGCGCTGGGGATCTTTGGTGAAAATGCATATCCGGACGTCGCTGCCAATGATGGGGTGAGGCAATGGACTATATGGTGATCAGTGATGCGTGACTTGAAAAGGCTGTTTCCTATGCTTCATACAGTTTTGTGGGTTTCAATCGGCTTGTGTCATGAACGTGACTCTTGGTTGTGACGTTGAGGAAGATGGGCTGGTCTTGTTCGGTAGCGTCGTCGTCGTCAGCAGCAAGGTTCTTCTTTTCGGCTTTGGCTTCCTTTTCCTGGGCATGCTGCTTCATGTGGGCAATGAGGCCCTTGGCTGCCCGTTCAACTTGGCTGGGATCCAGCTGGTAGGGCGAGCCAGACTTTGTCGCAACAAGCGGCGCATTTGCGCTCTTCTTGTCCTTGGGCGCGGACTTGACGAGGGACTTTGACTTGGTCATTCTGCTGCACAGGAGGGGTAGGCTGTATACTGTTCGGGAGGGTACAGTGTCAAGAGGGCACGAAGCGCGATTGCAAACTTCGACGCTGTGTTTCTGCCAAGGGAAAAGTTGGGGACTAGATTTTTGGACACGGCCCCCGGCGATCGGAGAAACCAGCAGTTCCGGAAGATGGGTAGGCGGGGCGGGGCACTGCACCACACTGCAAGGAGCCTACACTAAGGACTATCTAATCAGCGCGAACCTTCACCGCGTCGCGGCACGCGACTCTTGAGGCAACTAAGCAGCTATCTGCAATGCAGCCGTCCGATCCGACGACATGTTCGAACCACGTCTGCAATCGCCATTCCTGTCTGTACCCCTGTCCTGTCAACCACAAGCACTGCATAGCTCTTTAAGCAGCTGTGTTAGCACAGTCAAACTGTGCTTGGCTCTGCGGTATTCCGCTCTGCCTCTGCCGTTCATTACCACGGCACTCAATTGAACCTGGGGAATCCTCGGCCCCTTCACGGTTTCAACGCGTGCATTCAAGACGTGACGACCACCGTGCACTCGTGCCACGCGGGACGTCAAGGCCCAATCTAGCGCACAGTGGGTCACTGCAAGAGTGGTTTTTTTTCTTGCACTGCGTGACGTTTTGGCGTAGACGCGTGCAGGACTTGGACATAGGTAACCGGGTGTGCACGTGTGGATCAACTTGCCCAGGTGTGAGCCATTGTCCGATCCAAGCTGAATTTCGCAATGCGTCCCCGAACCAGCGCCTAATTTGACCACGGTAGCCTTGGAACCAACGCGGTCAAGCAGGCGAGCGCCGGTCGAGGGGCTGGGGCGGGAAGAGAATATAGGCACAGCAGCAGCCGAGCGAGTGAAGAATGGCTGACGCGATGCTCGTGCACGAAACCTAACCTTGAAAGATGGAGGGCGACGCGTCGATTTCTAGACAGTCGGAAGTGTATGGACGCGTGCATTAACGGGTACACATCACCGTTTGCTACATTGTACCATTGAGCCCGTGAGACATCGTGATGTGATTCTATTCTGCTGCTGTGACAAGGAATAATATACGTGCTGAGCGGGCGTGAAGGAGTGCACGTGCCAAGCCTCGTAGACGCGCTACTTTCACACGCAGTCGACGCGACCCATTCTACCACTGCAGACGTGGGCCTCTCCGACGTGACCGCTTCCTCCCCGTCCATTGACCTCATGGCCTCTTCTTTCTGACCACACCAGGCCGTGATATTTTTTCCTTCCTTACCTCTGCCCTCTGCCCTCTGCCTGTTACTGCTCCGCGCCTGCCGTCTCGTCTGCCGGCTGCTCGCGCCCTGCCACTTCGCCTTCACGCTGTCCATATCGAGGCTCGACACGTCGCCCAGGTGCGCGTTCCTGCCCTCAGCTGCCGATATGGACTCTTCGCCACGCACCAGGGCACCGCAACGGTCTCTTGAACCCGAGCTACAGCGAGAAGAGTTGGCGCCAAAGCCTTCGTTGCTCCCCGCTTTCGAACCGCTTTCCTCATCGCCTTTCCCGCGCCCAACCTCGTCCAAGCGCAAATTCGATGAAGGCTCTCCAACCTACCCCAAGCAGCACTTGAAGCACTATCCTACCCCTGTGCCCACCTCTTCGACCGGCATGCTGGCTTCCTCGTCGCCCCAGAAGCGGCCCGGACTTGCCCGTACCATTTCCGTCCTTTCGGAGCGGCAGCCGCTCGGCGCTATGCCCACGGTCGAGTTGCCCGCGAATGGTGACATCCTCCGAATGGGTCGCTCCTCCAATTCGGCCGACTACCAACTTTCTACCAATCGTTTGATCTCGCGTGTTCACGTCCAAGCCTCATATTGTGCACCAACCGCCTCTTACCCGAATGGGTACATCGAGGTTGAGTGCTTGGGTTGGAATGGTGCCATGATCCACTGCGGAGGCAATGTTTATCAGCTCGAAAAGAAGGGGAAATACGTGTCAGAGGATCCAGAGCAGGAAATTATACTGGATGTCCAGGATACTCGCGTCATGATCGCCTGGCCTCACATTCCAACAAAGAGTTCCTGGGACTCAGAGGATGACCTCTCTCCCACTCGTCGGCCTTCCCAAGATCATTTTGCATCCAGTCCTCCTGTCATCCCGCGTTCGCCGGTATCTCAGAGCCCTATCCGGCAGCCAATCTTTGGTGCTGCTGCTGCTGCTCTGCTGCCCCCTTCGGGCCCTGTGCACATCTTCGAAGATGTTGATGTCCGTGAAGAGAACGGCAGCGTTACACCCACACCCACCAGTCCCATTGCCGCTGATGAGACCTTCATACACCCCAGCGCTGGCCGAGATGCGGAGCCCTCGAGTCATGCCAAGCTCACTGTCCGTGCCGCATTGGACCAGGATAGCTTCTCTGATGAGGACGAGGAGAACGAAGAGAACGAAGAGAATGATCCTATAGTGCACTCCTTCGGTCCTTTCGGTGCGAATCTCAACTCCCGCATGGCATCCTTTTCCACCGCTACGCCTCTCCAATCATTGTCTGGCCGTCGCCGCCACTCTGTCCTAAAGTCATCCTCTCCCCGCAAGTCCACCTCGCTCGACTCGCCGAATTTCAAAGAGACTCCCCTCAAAAACCACATCATAAACCAGCTGGCATACTCTCGTATTCACTCACAACCCTTGTCCGTCATCCACAGCAATCTTCCTGCTGATTTGAAAAAGGTGCAGGCCGAACAGTCGGTCGATAATGAAGAGGATAGCACTACACCAGGTACTGCACTGTACTTCACCAAGCGAGATCTGAAGACATTGATGGATGGCATCCCCTGCATCGGCGAAATCCCTCGTTCCGGGAAGGATGCGGCTGGACAACCTCTTGAAAGCGAGTTCTACTACGTACCAGAGATGGACACGGACATGCTAAGACGCGAAACTGTGGGCGTTCGCGGTACAGGTCTGCGATCTGTGAGGAAACAACACAAGGTATGTACAATCGCCACTAAGGTTGGGTACTTGACTAACAAATAGTAGCAATACTACTGGAAGAAGCCCCGAGTTTGAGCAGCTGGTACCTACTGTGCCCAGGTTCTATATCGATCGCCTCTTCTAGCCTAGCCGCCTCGACGATCTTCCTCTCCAAAATTGTTTCTGTCTCGAAGTTGACACGATAGCACAGCTCCATCGGACGTGGCGCTGCTGCATCTCCATGCATTGTCAACCTCCATCGTAGCACAGTGTCAACGCAGCAATCTATCTGGATACAGTCGACACATGGCTACTTTTAACGAGCCCTTTTCAAAATTTCTCTCGTGTCCAATTGCATAGCTAGGCGTTGGTGATACCAGAGTCTTGTTCCTTTTTTCTTTTTTTTCTAGTCGGATATTCTAGAAGTCTTTGTGATAACTCCCCTTGTAACAACATCTCTGCCACAACAGCATCTGCATTGGTGGGGTAAGGATGGTGAACGTTATACATTTCAGTTTGTCTCATGACTTTGTCGATTTGGTACCAGGGAGAGCTCTCGTCCAAAGGATTTGGATATTTCCCGATTCCTTCGTTCTTCATATCAGGGAACAACTGGCGAAAAAGTATGTCTTGGATTTCTTGCCTTGGCCGACTGTCCTATGCATGTTCTGTAGCAATCAAATACCAATGATGCGGTTAAGAAACGACTTCGGAATACAAGTGCATACTAGAACTATGACCTGTGTATACGTGATTACGTCAAATCAGAAAGCTCGGTCGAATCTCTCGTTTGAATTTACACAGCGAAGATGAATTCTGGGTAGTCAACTGCCATCAAATGACGTCATCCAAGTGCGAGAGTGGCGCGGGTCCACGTGATCTGTGTGACGCCCGGGCGCCCCCAGTTCCCACTGAAATAGCATCGACACTTCACATTGACATGCAAGTGGAACAGAAGATGGACAGAAAAGTATGAATTGCTGAGTGATCGATTCAATCTACATGCTCGATCCTCAATGCCAGAACCTCGGTCGTGTTAAGATACGGAAAGGGAAACCATGTGCCATAAGTGGTTTTCCGTATAGCATAGCAATCGTTGCACTCGTTCCGCCCATTCCCATGCACATCCATCGCCAGACGCCGGTGATGCGAGTCGCTTATTTGAGCTTCTTCTTGGGTCGGAGCTGGTTGGTGTGACCGCACTTCTTCTTGCGGCAGTTGACGGCACGCGGGGGCAGACGAGCATAGCACTTGCGGCAGATCCTACAAATCATTAGCGCCTACTCAACTACATGTAGGTTTCCTCTTCTTCTTTCGTCGAAATATATGGGTGACGAAAGGATTGGCGGGTTGGAGCTGACGCACATCTTATCGCAGTTGTACTTGGAGGCAAGGGCCTTCAGGGAAGGCTCGATGATGCCACCACGGAGACGGAGGACAAGGTGGAGAGTAGACTCCTTCTGGATGTTGTAGTCGGAAAGGGTGCGACCGTCCTCAAGCTGCTTGCCGGCGAAGATCAAGCGCTGCTGGTCCGGAGGAATGCCCTCCTTGTCCTGGATCTTGGACTTGACATTGTCTGTTTGTCTTTGGTCAACAATTGTTCCCCCCAATGATTTTTGCTCGGCGATGCGTGACACGGATGTAGCTATGATTGCGCTCCTAGGGAAGGTGGAAAGATGTGCGTACCGATGGTGTCCGAAGACTCCACCTCCAAGGTGATGGTCTTGCCCGTGACTGGAATTATTGTCAATATAATTCTGATGGTGGTATTTTACTTTCGCGGTACATACGGGTCTTCACGAAGATCTGCATGGTGTCGGTGCTGCTGGATCTTGTCTGAGGTTCACGATGTGAGGCGGCGAGCGATTTGGTGAGGGAAGTGTGGAAGGCTCGCTTAACGGAGGTCCGTGCTGATTTGGTCACGTGTCGTTACTCAAACCTTCCTTGTAACAACCTCCTTGTTTCCACCAAAGAAACCCAGGTGCATACCCAGCGACCAGCGCTTAATTTGTCGCATTACATAGGAAGCGCGCCAATTTGGGGGAGAGTATCTAGAATGCATGCATGCGAGCTGACAAGTACCTAGAAACTTATCTATGTAAAGGTAAGTTGTGTCCGTGCGTCACTACACGCCGAAACTCAACCCTGGGCCCTACACACAACTTGCCCAGTGTGAGCGTGTGGAAGGATATTTTACAGATGGGATGAAAACAAGCTCAACACAAAGGAAATAAAGCTGACAGCGCATATTGAATGAATGCGCTAGGTTGCGTCTGCTTTTGGCTGGCAACATGATCTGTCTAGGTCCGTTCCCCCTACGATAATTGAAAGACGGGCTGTATGTGCCCGCCTGGTTTTGTGTGGGATGCAAGCAACCCAACACCCACTGGCTCTGCATGGCACATGTTCCATCGTCATCATAACCTACCCTTCACTCCCAGATCATTCAAATATCAGACTCAGCATGCCATTGCTTTTCTTCCTTCCTTGTAACATGTTCCCGCGTTATCTTCCTCTCGATATGTCGTACACATTTTATCAACATATACACTGTGAGGCCAGAAACTTTAGCTGCTTCCTCGAAAAATTGTCGAGCATATGATGGGAGAGCGTTGTCTTTCGTATGTCCGGTATATCTTGTCCCTGGTTTTGACTGGTATTCTTCGTCGTCGGAACACAAAGGAACTTCTTTCGTCGCCTTGTGTACTGCTTTGACAAGTTCTAGCTTTTGGTCGTGCCGTTGGCCTGTGAGTGAATGCCGAGGCTCAACAGCGGCATCCGGAACCGGGAACATTTTGTAGAGCGCAGATTGAAAGTTGTCCGCCACCTCAGTCGCTTGAGGATTTGCTTCATCCATAAAATTGATAAGGTAGAAGTCAAGATATTGATCCAGCTGATCATTTGACATTAGGAATACATCGTTCTCTTCCACTTGTGAAAGCAGCTCGGTCGTATACCGATTCCCACCGCTTCTTCCCTCGCCTCTTTGCTGTTGTATGAGCCCAGACCATATTTTCCAATCTATTCCGGTCGCTGCAGGCTCGATCAACGTTCGAGGGTAACAATCAGTATTGTTAAATGGGTACATGAGCTTGACGCATATAACTAGGCATGAAATCAAGCGTGCCTCTGGTAAATCGAACACCCTAAGTCTGCGATTTGGTGTCATGTAGAGGGCAAAGTCGTAGCCAAGTTTCTCGCCAAGGCGAATAGTAGCATCGAATAATTCTAACGGCAGTGCAAGATGTTTCAGGTACTGCAAAAGGAGCACCGGGACATTCAGTGCAGGCCAGGCAATTGAGAACTTGTGTTCCATCGCCATCTGCAAATTGGCAGCCGATGAGTAAAACCTTCTCAGACTAAGCAGTGCATATGGACTGAAAACACTATGATATGTTGACGGTAACCGAGCTCTCATGGACGGCGGCAGCAAGCGGATCGCGTTCATATAGGGCATGTTCTCTTCGATCGTCCACTTATAGATGTCTCCCGGTGTCACAGGCAATCGCAGCGTGAGCATGCCCAAGTAGCACAATGCAAGACAGTCGATAAGTGTCGGCATCTCCAGAAGCTTATTCCTGCGTGAGCTCAAGACTAAAGGATCATCTTCGGCTTCTGTGTCGGTTTCCTGCGTGCTGAATGTTTGTGATGTGGTTTCTTGGAACTGGTTGCTTATCTTGTCTCCAAGGTGCATGATGCGGAGCGTCCATAAATCCTGTACAACTGTCTCGAGCTCCGCTGGTAGATTTTTCTCGCGGAGCAGAAAAGCTAGCTGGTGGCGCAGAACCAGCTGGAGACATTTGATATACAGATCGGTTCCCTCCGCCCCCCTGTACACTACATGACGTTAGCTCCATAGATTTGGGTTGCGGGGATTGTATATAAGACCCACATTTGGAGGTACTTTCTTGCTCTTCCTTATCCACCTTTTTCCGTGTGGTAGTCCTAATTGCAGTTTCAAATTGGTCCTCGTCTTCACCCGCTATCATCTCCTATATATATTTAGCGAAAGGAATTTCGTGCTCGTGAGGCTATACGTACGCCCTTGCGGTGCCCATTTTCGCAATATAAATATCCATCCTCGTGCTCCTCATATTTCCGCGAGCGACAGTTTTCGACGCCACAGCGAGGAGGCGCCATGGTTGTTGGGGACCGGATCTTGTGCTTGTTCAAGTGATGGGTTGCTCACCTGGGCAAATCGCAGCTTTTGTAAAGCTCAGGAAGCCGCAACCACGTTTTTATCACGCTAACCCAGAATGGCAAGCACACATTCACTCGAAATTCAAAGGCATAGGGCATTTCACCGCTTACGTAGTACCATCATCTTTTTGTCATTGCCGTTAGGTATATCTAATCCAGGAGATTCGTGACACGTTTCTCCAGTAAATGAAGGCAATGCAAGAAGCCCAAATTCGTCCGAAGATCTACAACTGTCGCCATACAAGTGGCGAACGATGACTTTGAGAAACAAGATCAAAGCCAGCGCACAGGATTCAATCTGTGGCTGTTGCACAGACGACCCGCTTTTTGATTGACCGCTACACAACTTTTCCTACCAGCCCGTGAACCAACGTGAAGTTATTTAACCAGACTTGGGAGCCTCCTTGGCGTCGATGGCAGCCTCCTCGCCCATGGCAGTGAGGACAATGACGTCTACGAAAGGGTCAATACGCATGAAAGTAGGTATGGGCGGGGTTGTACTTACTGGTGTCCTTGCCGTCCTCGGTGAAGAGCTTGTTGATCTTGTCGCCAACCTCGCCGTCGGGGAGCTTGACGTCGTCCTTGGTGGAGCCGTCGTCGGACATGAGGGAGAGGAAACCGTCATCGGTAACGTCGAGCTGGAGGGGATTAGCGCGGATCGGGGTGGTCGGGGTGTGGGCGCACTCACGAGCTGGTATTCCTGGCGGCGGACGTTGGGCACGTTCATGTTGTGGGTGGAGGGGCACAACTCTTCGAGCTTCTTGGCGGTGAAGATGTCGATGGCAACCAAGTGGACCTTGGCGTGACCGTGCTTGCCAGTCTTGGAGGTGGTCATCTCGACGATCTTGCAGGGACGGTTCTTGATGACGACGAAGCCGTTCTTCCTCAGAGCAGAGCACTGCATGGGGAAGGTGGTGGAGGCACCGGCATCGGCGCTCTCGAAGGTGTGCTCATGCTGCAGGCGAAGCGGTTAGCTGAGGTTCGGGCTGGCGATGGCGATGGCGACGAGCCCGCAGCGATGCGCACATGCACACTGGCTGGGGCGGGGTACCGCACGGGTGCAGTGCGCACGAGAGCGCGCGGAGCAAGAGAGACGTACCTGCGCGTCGTCGGCCATGGTGATTAATGAGTGTGGAATTCGGCGGGGGAGAGGAGGTGAGGAAGGGGCTGTCGGGATGGTGGTTGTGAGGGGTGGGGTGGGCGAAGGCTCCTTTTTAACGGTAGGAGAGAAGAAGAAGAAGTCAAAATTGGAGGGCGGGGCAAAGGCCAAGGGCCGTGGGTCGTAGCGGCAAGGCACCCTTCGCTTAGCGCGGAACAACTCGACCAGCCGGGCGTGAAGCAGCAGCAGCAGCGGCGAAGACAACGGGGAGACAGGAGCAGCAAGCCACAGCAGCAGCACCACCACCAACGCCCCAGCCGCCCGCCTGTTCTCTGCACCTGGCATGCGCCCGTAGCATGTGGGGCCTCGACCGCCTGTCTGCGCACCCGACGCCCGCGGGCACGCCGCCACCGCGTCGCGACTCGGCCTCCCCAGCGCCTCGCAGACTGTATCCTGGAGATCGGCCCGCGCCGCTGCCCTTGCGACCAGGCCTGAACCCGCGCTCGTCGTCCCTGTCGCTCATCTCCCCGCTCTCGTCCACCACGAGCCTGCCCTCGACCGCCCATGTCGCCAATGGCTCCCAGCGCAGGCGCCCCAACGGCCAAGTCCCGCAACATGTCCCAGACCCGCTGCACGTCCTCGAGTCCATCATGGGCGGCCCGCCGCGCAAGCCAGTGCCCCTCAAGGGCAGCCGGATGGGCGTGATACCGGACAAGCCCGACCACCTGGACACGCACGTCGACTTCGGCGGATGCAGTCTGCTCGACTTCGCAGCTGACCAGACCCCCGAGCCAGTGCCCTCTCCCATCCACACGTATAGCGCTCAGTCCATCGAAGAATGTACGTGATCCGCTCCTTCTCCACCGGTCCCTGCTTATTGGTATTGCAGTCGACAAGGAGAAGGACAAGTTCCAAGACCTGCATCAGTCCATCCTCGCATGCGACGAGGTCCTCAAGTCGGTTGAGACGTACCTCACCAACTTCCAGGCCGACCTTGGCGCCGTCTCAGCCGAGATTGAATCGTTGCAGAACCGATCCGTCGCCCTCAACACCAAGCTGGAGAATCGCAAGGTCGTGGAGAAGATCCTGGGGCCTGCAGTCGAGGACATGAGCATATCACCACAGGTTGTGCGCAAGATCGCCGAGGGCCCTGTCGACGAGGGCTTCATGCGCGCCCTGTCCGAGCTTGACAAACGATCCAAAACCATCGCCTCCAAATCTGCTCCGCACACCGAGCTCAAGGCCTTGTCTGACGTCAAACCTCTCCTGACCGACCTCACCAACCGCGCTACCGAGCGAATACGCGACTACATCGTTGCCCAGATCAAGGCTATTCGCTCGCCCTCCATCAATGCTCAGATCATTCAACAGCAGGCCTTCTCCAAATACAAGGATCTGTATGCCTTTCTCGCAAAGCACCAACCAGAGCTCGCCTCCCAGATATGCCAAGCATACATCTACACCATGCGATGGTACTATCTGAACCACTTCACACGTTACAAGGTTAGTCTGGAGCGGTTGAAAATCCACGCATTGGACAGATACGACGTGCTCGGTGAAGACCCCTCCTCGAAACGGACAGGGACGACGCTCTTAGGCACCGCCCGTGGTGGACCTCCAGCTTCATATGACGCCTTCTCTCTTGGCCGCCGCATCGACACGCTGAAAACCACGTCCGTGAATGCCCTGCCCGCACACCTTGCAGAGGAAGAGAAAGCAGCACACTATCTTGAAACGCCATTCCGGAGTTTCAATCTGGCATTAATTGACAATGCGTGTTTCGAATACACCTTTTTGACATCCTACTTTTCACCAAGTCAGACTCATCACGCCATTGGACGCACCTTTGCCGCCATTTTTGAACCTACTTTTGCTTTGGGCCAGGCTCTCACCAAGCAGCTTGTGGAGAATTCGACAGACACGTTGGGGGTGCTTCTATGTGTGAGGCTGAACCAGCATTTTGCATTTGAATTGCAACGGAGGAAAGTCCCGGCCGTGGAGGGATACATCAATGCGACAAACATGCTCCTTTGGCCAAGATTCCAGCAGATCTTAGACTTGCACTGCACGACTCTCCAAAAACTTACGAATTCGCTTCCGACCAGGCCTTCAACAGGTGCAACACTTCTAGGCGCCCAATCAGCCAATTCCACTGCACCCACACCGCTTACACAGAGGTTTGCAAACCTGCTGCAAGGTATATTGGCCCTGAGTAGCGAGGCTGGCGATGATGAGCCGGTGAGCGTGTCGGTGAGCAGGCTAAGAAGTGAGTACGAGGCCTACCTCACGAGGATGAGCAAGGGGATCCCGGACGCGAGGAAGAGAGAACGATTTTTGTGTAACAACTACAGCTTGCTATGTACGATCCTAACGGACGTGGATGGAAGGCTAGGTGAAGATGTTAAGACTCATTTCGAGAAGTTGAGAGATGCGTTCGATGATTGAATTTTGTGTTTGAGGATAGGGGGGCGTTTGAAAGGTGTAGACAGCGTCTTTGTTCGTAAATCAAGCGTACGTGTTTCAACTTGCCGGAGATCTATCATTGATAAAATGTTGACGGTTGACCCCTTGGATTGATGATGTGATGTCTATCATTTACGAATACTAGCGTGTATATTTTGTAATATGGTGAAAAAGGTGTCGAGTCAATGCGACGACGACGGCGTAAAAAATGGTTGGGAAAGAAGTGTCTCCCCACTGAACAGCGAAAAAAAATTGCGTAGAAAAAAGGTGCGTTAAAAACTAACGTGCATAGATTTTATTGTTTTCTACGTATGGAGCCAACTGCCCGGCCCGCGGGCGAATCGCAGTCACATGACCAGCGAGTGATCTAGGCTCTAATTTAGACTCCAACAGCGCTAGCGTCTGCCTCTACCTCAGCGCCCGTTGCTCAATCGTAGATTCTCGTCAATCAGAAAAGTTCAAAAAAGTACATTCTACGGCTGCCCCGTGACAGCGTTAGTACTCAGGTGAACACTTAGCACTCCTTACAACAAGATCATTATTCTATCCATATCCTACGGGGCTGATGTCAAACAGTAAAACATATTTCACTGCAGGTCTTTTACACGTGCGTTGAAGTAACCTTGGAAGCAGATCAAGCACGCCGGTCTCAAGAGCTAAATGATGACCAAATTTTCAGGGCCACGATTGTGGGTGTTTGGTTACTTATACCACTTAGTAACTCTACCGGTTAACAACTTCTCTTCTGTAGTATAAGTTCAAAAAGGGATACATTATATGTGGGGTTCTATCATACCTAGGTAGGGCTACATCCATGGGTAAGTCGATGTGGTGTGAGGTTCCGTTTCTGCGAGGACAAGCGCCTCAGCTCTTGCGGTACGCTAAACCTTACCGCATTCACAACAACGTCATGCTTGAGTTGTGGGTCGCGCCCTCACCATCAGGAGACGCGGGCTGGTTAGTCATGATGCCAAAATACTTAAATACCCCGTGGAGCCCCTATCATCAAGTTCATAGTCCCTGTTTCCCCTCTTCGGTCCATTCCACTATTGTCTACACTCGCCTGCCGATATAGTCCGAGCCAAGAGCTTTGATCCGCGATCGGTGATAATTATAGCACCACAACGGAAAAGAGCTGGAAATTCCTTTGCTAGCAGACGTCAAGATTTGCTATCATGTCTGTCTCGGCGGCATTGAAGAGTCGAGTTAGGAGACCGAGTTATTTGTCCAAGGTTGCCAAGGCGGAAGACTTGCTACATCACTTTCCCAACGGTGCATACGTGGGATGGAGCGGATTTACTGGTGTAGGATATCCAAAGTGAGTATTGAACTATTTTTCCACTCATTGGATCATGGGTGTCGGGTTTGCATATTGTTGTTAGTTTTGGTCGATCCGAGGGCGAACGGAAGTTCCAACACCGAGAGATGTCCGAGTGCGAGAAAAGATGCACGGTCATCAATTTGTGGGTCGGACACGCACATACTTAGGTCTGATCTATTCATGGAAAGCGTCCGCTTTCTGTGGAGGATTTGGATGTACGGTATTGATGGCTAGAGAAACCACCTGACCCATTTGTTTTCAAATGATGCACAGATTAGCAGGATCTAACACGGTGCTGTCAGGAAGATACCCACCGCGTTGGCCGACCACGTCGAGAAGAATGGCCTTCAGGGTAAATTGAAGTATAACCTGTTCGTAGGTGCCTCGTCTGGTGCAGAGACAGAGAATCGGTGGGCGCGGAACAACATGATCGAGAGACGATCACCTCATCAAGTGGGCAAAGAGATTGCAAAGGGTATTAACAATGGCAACATCAAATTCTTCGATAAGCACTTGAGCATGTTTCCGGTGGATTTGATGTATGGGTAAGTGACCACTATAGATCAACATGACGGCGAGACAGAGGAGACTAAGTTCGGCTGTTGACAATCCTTAGTTTCTATACGCTCAACAAACCTCACAATCGACTTGATGTCACTATCGTTGAAGCTTCGGCTATCACTGAGGATGGTGGCATTATCCCTGGTGCTTCCGTTGGTGCAACTCCCGAGCTGGTTCAAATGGCCGACAAAATTATCATCGAAGTGAACACCGCAGCACCTTCCTTCGAAGGCCTCCATGATATCACCATGACAGATCTACCCCCTCGCAGGAAGCCTTATCTGGTCATGTCCCCTGAAGATCGCATCGGAACGCCTCATATTCCTATCGACCCTGAACGAGTGGTGGCAATAGTCGAGAGCGACTATCCAGATCAAACACAGCCAAATGCCCCTGAAGATGATACAAGCCGTGCAATTGCGTCCAACTTGATTGAGTTCCTAAAGCATGAGGTAGACCGCGGAAGGCTGCCCACCTCCCTTCTCCCCCTCCAGTCCGGAATTGGGAATATCGCCAATGCCGTGATTGGAGGGTTGGCTGTAAGTCGTTCTTGGTACAGGCAAATATATATCTGATACTGACAAAATGAAATTTAGTCAGGGGGGCTAACTTCAAAAATCTCAAAGTTTGGACAGAGGTCCTTCAAGATTCGTTTTTAGACCTCTTCGATTCTGGTAACCTGGATTTTGCCACCGCAACTTCCATTCGTTTCTCTCCGGATGGATTCCAGCGTTTCTACAAGAACTGGGACCACTATGCACCTAAGCTGCTACTCCGCTCCCAGCAAGTGTCCAACTCACCTGAGATCATTCGCCGTCTTGGTGTCATCGGAATGAACACCCCCGTTGAAGTCGACATCTACGCCCACGCAAACAGCACTTGCGTTATGGGCTCCCGCATGCTCAACGGTCTTGGCGGCTCTGCTGACTTCCTTCGTTCTTCAAAATACTCGATCATGCACACACCTTCCACGCGGCCTTCGAAGACCGACCCAACTGGTGTTTCCTGCATCGTGCCCATGTGCACGCACGTCGATCAAACAGAGCACGACCTTGACGTTGTTGTCACCGAACAGGGCCTCGCTGATGTACGCGGACTCTCGCCGCGTGAGCGCGCCCGTGTCATCATCAAGAAGTGTGCGCACCCCGATTATCAGCCGATCTTGGAAGATTACTTCAACAAGGCGGAATTTGAGTGCTTGAAAAAGGGATGGGGTCACGAGCCACACTTGCTGTGGAACAGCTTCGATATGCACAAGCATCTCAATGAACAAGGAACAATGAAACTGCCGAGCTGGGATTGGAGAAGCAGCGAGGAAGGCATGGCAGCTTCGAAAAGCAAACTTTAAAAGAAAACATGGTGGATGAAGTTTAAATTACAGTGTACATGTTAAAATATATAATTGACTGGCTTTTCGATGCGGAGCCGTTGCGTTATATATAGATTTTAATAGAGTTTTATTAATAAGCCTGCCTACTGCTATTATTTCTTTATTATTAAAGCTATAAGGTTGTTTATCTATTTAATATTATATTAGATAATTCTTAATATAGTCTCTTATTACTTGCAATTTAAACGGTTTAAATTAAAATTATAGTATTTAGTAAGATTAAGAAGAATTTTATTAAAAATTTTATATTACCTTTTAATATATCTTCTCTTTTTATTATAATTAATACTATTATTTATAGAGTATAATTAGCATTAGATAGTAGGGGGTATATATTTATAATACCTCTTTAAAATAGTAAAATAGATTTTTAAGAATTTAAATTTTTATCCTTTATTAAAAATTTTTTTTACTATTTTCTTTTTCTTTTAATTACTTTTATTAATAGTATCGCTTCTCTTAAAGGACTTCTTTATAGTAATAGTATTAAGTCTTTTAATATTATAGTAAAAAAATAGATTATTATCCTTATTAATAATTAAAATATATGTTACGATCACGACAAGAAACCGTAAGACAGCAGGAAAGAATTACATGCAGGACGCCAGCGACCAAGGCAAAGGTGATGGTCAGCCATACGCTAGACAGCGGGGCCAGCTAGACGACGCATCACGTGACCGTGATCCCGCCAAGAACGCGAGATCCCGGGAGCACCAGGTCTTGGCGGGAGCAGAGCAGTTGCTCCCGCTAAGAAGACAGAATTCATGGGAGCAGAGCGATTGCTCCCGTCCGAAGGACAGGATCTACGGGAGCAAAGGGAGTTGCTCCCGCCAAGCAGACGGAACCTACGGGAGCAGACCGGTAGGTCCGGGGACAGCGAAGGATGGACAGAATGGTATATAGTCTGGGACGCTCTCTGTACATTTCCTATTCTTCGTAGTCAACTTCTTATGTATCTTCGCATACTCGCTCATAGCTAAATCGAAGCTCTTCTTTACAACCAAGGATCGTCAGCCTTCACAGAAGATAGTTGTCTTGCTCTCACCAGCAGGATAGGGATATTCGCACCATCAGTTGCCTAACCGTCACTCGACCACTGAATACCCGCAAGGCTCCTGAGAAGCCTACCTGCCCTCACACGGACCAGGTAAGTAGGAACCCCTTGTAACACTTTGACTACCCAAAGGTTCGAGTCGATATGGCAACCCCAGCAAGCTCTACTGGCTCACGGGCTCCCGGTGGAAGCACCGCTTCCGGACCCACGACGAACCCAGCAACGATGCTGGCGGCCCAAGCCGCGGAGATACAAGAACTCCGTGCACAGATGACGGCCCTAATGGCCACTGCGCAGGAACAGGCGCAAGCACTGCTTCAGGCCCAAGCGAGGCCCGCAGCAAAAGTACCCTTCAAAGTAGCTGAATGCTATGACGGAGGGAAGACCGGACTCAAGACGTTCCTCACCAATATGGAATTATACTGCCGCTACAACAGCGAGATCTTCGGCACCGACCAGGCCAAAGTCTTAGCAGCAGGAATGCATATGAAAGGAAAAGCCGCCGAATGGCTCCGACCCCTCACCGACGATTACCTGGCTTACGAAGACAAACCGCATAAGTGGGACGACGCCACTAAGAAAGTCTTTGAATCCTGGGATGGGTTTAAGGAACAGATCGAAATCATGTTCGGGGAAGTCGACGAAGAAAAGAAGGCGGAACGACAAATACAACGCCTTAAACAAACCAAGTCCGCCAGCGAATATTCGTCGGAGTTCAAACAGTTACAGGCCAAGATAAACTGGGACGATGCCCCGCTCCAGGCTGCGTACTACAACGGACTGAAGGAATCAGTCAAGGACGAACTAACGCATCACGACCAACCAGACGACCTGGAGGAATTCATCAAATTAGCGGTCCGCATCGACAACAGGCTGTATGAACGATACCTGGAAAAGAAGGAGTCAGGAAGGCCAGTGTTCGGCCAGAAGGCCAACACGAAGAAAGCTCGTAACCACGACAAGCGAGACAAAGACGGGGATGTCGTAATGGCCGACAAAGCCCACGAAAAACGACAATGGAAAAAGGGTAAGCGCAACCACCGAAACGATGGACTCTCCGACAAAGAAAGACAGCGACGGTATGACGAAAAAGTCTGCCTAGGATGCGGAGAGCCGGGACATTTCGTACGCGATTGTACCACAAAAAACAAAATCGAAGGGAAACGATCGCAAGTAATAAAGGTACGAATAGCCTCCATCACGAAGGAAGATGGCGAGATCTCGGAGTCGGAACACGAGTCGCCACGAAAACACCTACGCTTAACCCTACAAGAAAAGGAGATTTGGGAACGGATGTCAAGGGACGTCTGCTGGCTATGCGGGAGCGGAATGCACCACGCCAGAGATTGCAGCAGAAGGGTCCGAATCTGCGGAAACACGTGTGAACAGACATTGGCACTCGCAGACCGACACCAAGGAGCGGTTAATGACCCGTACGACCAAATCCGGATCCAGATCCAACACAAAAGCATCGAGTGGTATCTGTGCTATCGAGAAAAGTGCAGGACCCACAACAAGATAAGGGATGACATCCAGCAGCGACCTGGAGACCCTACCCACAGATACGTCCGCCCAGAGGATTGCCAAATGGCAACATGCTACCAGCATAGTCAGGAAAATTGGGAAAAAACCCACCTTCAAAAAGGATGGACGGGGTGCTACGACGACACCTGCCAGATCCACTACAAGCACAAACACGCCGCAGGATGGTGGCCACAGGGCCCGATCCACGGATATACCTCAGGAGTAAGCATGTGCAACACCAATTGTGGAGTGAACCATGATACGGTACACCAAGATGTCACTCACTGGAAGGATTGCGAAAGGAAATGCTTTACGCACTGCTGCGCAAAAGAAGAGGACGCCGCAGACCCGTCCAGCGAAGAGCACCAAAGGATGGCTCTGGACGAATGTGTGCTAGAAGGATGCGATTGGCACGGGCAGGACAACACCGAGAAAGAAAAGGAACGCCTAGACCAAGCCAGGGCTCATTTCGACAAGCTCTACGCAGGATGCGACCAAGAGCAAAACGCCGCTTACCTAGGGAGGAACCCGGAGGAACCAAGCGACGCCGACAGCGAGTCGGGAAACTAGTGCGCCACCAGGAACCGAACCGTACTGGTGAAGGCGCCCCCATGAAGGTTCGCAGAGCAGATCAGGACGACGACCTGCACCTCAAGAAAGAAGTCACGATTGGAGGATACCAAGTGACAGCGCTTATAGACCCCGGTGCTACCGGATGTCTAATCTCACCCAGAGTGGTGGAAGAGCATAAGCTGCCCTACCGGAACAAGGCGACACCTGTCCGGGTAGAGATGGCAGATGGGACGTTCTCCCAAGGATACGGCAAAGGCTGGTTACGCCTCGAAACGACGCCGTTACCCGTTGGCCTAGATGGACTCTGGAGCCAACACAGCTTCACTATAATGGACTTAGGAAGCCTAGAAGCAATCATCGGTTATGATTGGCTATTGAAACATAATCCTGTCATCGACTGGCAGAAGAAAACAATACGCAGCCGAGAACCCACAGTTAGGGTTGCTGGCGTAAGGAAGTCACAAGTACGCCCGAAGGTTCAGTGCACACCTCAGAGAGAGGGAATCGGCGGAAGAAAGACTGTACAGCAGATATCACCTTGTAAGATCGCGAGAATCTACAAGAAGGACCCTCAGAAAGTAGGCGTCATTTGGATACGAAGGAGTGAGCTCCAGAAGGAGGGGCAAGAAACTCTATCCATACCCCAGGAATACCAAGACTTCGCAGAACTCTTTCACGAGAAAGATGGCGAAACACTTCCGGAACACCAGGAATGGGATCACGAGATCCACCTGCAAGAAGGCACGAAGCTACACCCGGAACGACTGCGACCACTGTCGCGAGATCAACAGGAAGAACTAATAGAGTGGCTAAGGAAGAACTTAAAACGAAAGTTCATACGGCCCAGCAAGAGCCCGATGGCCTCTGCTATACTGTTCGTACCGAAGAAGGACGGACGACTCCGACTATGCGTGGATTACCGACAACTGAACGATAAAACCATCAAGAACCGATATCCACTACCACTGATAACGGAGCTCATGGATCGTCTCCAGGGAGCCAAGTGGTTCACGAAGTTTGATGTACGAGATGGCTTTTACCGTATCCGCATAGCTAAAGGACACGAATGGATGACCGCGTTCCGAACACGCTATGGATTATACGAATTCACGGTCATGCCAATGGGACTTACGAATGCCCCAGCAACGTTCCAAGCAGTAGTGAACAAGGCACTACACGAATACCTAGATGTATTCTGCACGGTATACCTAGACGATGTGCTAGTATACTCCGGAGGAACGCTTGAAGAACACGTACAGCACGTACGAAAAGTACTGGAAAAGATGAAAGAATACCGGTTACTTCTGCATCCGAACAAGTGTGAGTTCCACACGACGAAAACCGAGTACTTAGGATTCATCATCTCAAGAGAAGGGATCGCCATGGACCCCAAGAAGGTGGCTACGGTACAAGAATGGCCACAACCCAAATCAGTAAAGGACATCCAGTCCTTCCTAGGGTTCACCAACTTCTACCGAAAGTTCATCACCAACTATTCCAAGACAACGGCACCCTTAACAGAGATCACGAAGAAAGAAGTAGGATTTAAGTGGGAAGAGAAACAACGCATAGCATTCGAAAGCCTAAAGAAGCTATTTCTCTCGGCACCCCTCCTACAAATGTTCAACCCGCAGAGGAAAACCCGGATTGAAACAGACGCATCTGACTACGCACTTGGAGCAGTATTCACACAGCAGTGCGAGGACGGGAAGTGGAGACCAGTGTTCTTCCACTCACGGAAATTCTCTGGAGCAGAGTTAAACTACGACGTCCACGACAAGGAACTACTAGGGGTAGTAGACGCTTTCGAACAATGGGAAACGCAGCTCATGGGAGCACCCACGAAGATCGAGGTGTGGACAGACCACATGAACCTCACTAGCTTCATGTCGACAAAGAAGCTCAATAGACGACAGGTACGATGGGCGGAGTTCCTTGCGAACTTCGACTTCACGATCCACCATCGCCCAGGGACCCTCAACGGGGCGGCAGATGCCTTAAGTAGAAGGATCGACCTAATCGAGGATAAACCGGAATTACATAACGCAATACTCCGAAAAGGGCACGACGGGACTCTGGAATATAACCAACCCAGAGAACCCCAGGAAAACGAACGACTTCCGAAACTTGAAGTGCGGAAAGCATCGGTCGGACCAATGGACCACCGAGGACGGACTATCGTAGGGATGCAGGAAGCACCCAAGCTGATAAAAGAACTACACGAGTCCAGGGAATGGGGACACCCAGGCATAGAAGAAACGACGCGACGCATCGCGAACGAATACGCCATCCCTAAACTCAAACAGATGGTTACCAAGGAGATAAGCAACTGTTTGGCCTGCCATAAAAACAAGCCCAAGAGACATAAGCCTTATGGTCTCCTACAACCATTGCCAGCAGCCCAACGGCCATGGCAGAGTGTGACGATGGATTTCATAGTGAAACTCCCGAAATCGCCACAACCAGGGACAAAACGAATGTGCGACACTATCGCGGTGATAGTAGACAGACTCACGAAAGCCGCAAAGTTCAGGCCCATGGAAGAGTCTATGACGGCAGAGGAACTAGCTTATGAAGTCGACAACGCGCTATTCGCAGAGCACGGCCCACCAGAGGAACTCATCACGGACCGCGACAAGCTCTTCACGTCCAAATACTGGGATACGTTCATCGCAACGCTAGGGACGAATCGGAAGCTGTCAACAAGCTTCCATCCGCAGACGGACGGACAAACGGAAAGAACCAACCAGACACTGGAACAGTACCTGAGGTTCTATGTCAACAAACAACAAGACAATTGGGTGGAACTGCTGCCGACGGCACAGCTGGCATACAATGGAGCCAGGTCAGGCACGACAGGGTATTCACCGCACTATGCAAACTACGGATATGAGCCGGTCGCTCATCGGAATCCGCGAGACGTGGAAAGCATTTCCACAGGGGCACAGGACAAGGCCCAAAAGATGAAGGAACTGCACGACACCCTCCGTGAAAGAATTACGAAAAGGGCCCTCTCGGCATCCACAAATGCAAACAAGCAAAGGATTGAGGGACCAATCTTTAAAAAGGGGGACAAAGTTTTCCTATCACAAAAAAATCTGAAAACCAAGAGACCAAGCAAAAAACTGGACCATCTACGGATAGGACCCTTTGAAGTCGCAGAGACTAAGGGACCAGTCACAAGCAAACTGCTTCTACCACAAGGAACCAAAATACACCCCACCTTTCACAAAAACCTTCTAGAACCAGCACCTCCGGGCGCTCCGATCGAGACCCAGCTAGAACTGGAAGACGACGAGTACGAGGTTGAAGCTATCAAGGACCTACGAACGAACAAAGGTCAGCAACGATACCTGGTAAAGTGGAAAGGATGGTCAGAGCAGTACAACACTTGGGAACCAGAAGAAAACCTCACGAACTGCAAGGAATTACTGAGGAACTTTCGCCAACAGAAGTCGGCACACCACTCTCAAGACAACCGCGCAAGGGGACGCCCGGTTCGAAATCAGCCAGGAAGGCAGAAAGATCAAAAGACAAGGAAGGATCGAGCGAGGAAGAAGGATCAGCCTGTGACCAGCCCAGGTCAGTTGACGGTACGGGTGGCGTCGCAGAAACGGTGGCAGCCCTACTCTTTGAAGCCTCCTTCTCCAAGGTCTCCATCACGTCGGCCACACGGGTATCGTGTGCAGCGAAGGCCTGCTCCTCCTCCTCAGCCTGAGCAATCTCAAGCCTCAGACGGGCAGCCTCCGCTTCAGCAGCCAGAAGCTCGATGCGCTTCTGACGTTTCGCTGCCTGAACGCGCTCCCACTCTTTCTCAGGAATCCAAAGACTGCACTCCGCGTGGACTGCGATGCACGCAGCACACTCCCCAGTGGAAGTATCCACAAAACACTTCGGAACCTTCTTCTCGATACAACGAGCACATTTTATCGGCATTGCTAAACCGCGACGACGAACCTCATCAGCACGCGCACGACGTCTCTCAGTCGATGATGGTTTCAGTACCTTGGGCATGGTCAGGCGAACGAAGAATGGAAGAAAGGGAAAACAACACCACGGGGATCCCCACCTTTATAGCCGTAGTCACCACAGGGGTGATCGCGACGCCAGCGAACTACGCCGCGACGACAAGCGTAGGCTATCGGGACGATAACCTTAAATGGGGGGTAATGTTACGATCACGACAAGAAACCGTAAGACAGCAGGAAAGAATTACATGCAGGACGCCAGCGACCAAGGCAAAGGTGATGGTCAGCCATACGCTAGACAGCGGGGCCAGCTAGACGACGCATCACGTGACCGTGATCCCGCCAAGAACGCGAGATCCCGGGAGCACCAGGTCTTGGCGGGAGCAGAGCAGTTGCTCCCGCTAAGAAGACAGAATTCATGGGAGCAGAGCGATTGCTCCCGTCCGAAGGACAGGATCTACGGGAGCAAAGGGAGTTGCTCCCGCCAAGCAGACGGAACCTACGGGAGCAGACCGGTAGGTCCGGGGACAGCGAAGGATGGACAGAATGGTATATAGTCTGGGACGCTCTCTGTACATTTCCTATTCTTCGTAGTCAACTTCTTATGTATCTTCGCATACTCGCTCATAGCTAAATCGAAGCTCTTCTTTACAACCAAGGATCGTCAGCCTTCACAGAAGATAGTTGTCTTGCTCTCACCAGCAGGATAGGGATATTCGCACCATCAGTTGCCTAACCGTCACTCGACCACTGAATACCCGCAAGGCTCCTGAGAAGCCTACCTGCCCTCACACGGACCAGGTAAGTAGGAACCCCTTGTAACAATATATATTTCCTTAACTATAGTAGTTAGGTTCTAATAAATAGTTTAATAGAAAGTTAAAGGTATAAAGATAGGTATATATTAAAGAAGTCTTTTTAAGCTTTTTATATTTTTTAGCTTTTATAGTACTAAAATTTATTATTTATTTTACTATCCTAATATGCTCTCCGCGCCCTTATTAATTATATTTATTCTTTTTTATTTAGTGTATTATTCTATTCTTATTATTATTAAATTTATTATATTTAATTTACCTTTAGTAGCTGGAGTCGGCATGACCTGTATAGGTTTTTTACGACGTTAATTAAACACTATATATAATTGACTGCAATACCGTGCAATAGCTGAGCTATGCCTAGATGCAGGAAGAACTGCTACTATGGGTACCGAGGTAGGTATGTACCTAGTCTTTTCACTATGTGGCTACGTATTAACCTTGGAATATAATTGGTATTAGTATAGCTCAAATAACAGCCTTGTTTACGGCAAAGTCTTTTTTTGTTGTCAAGGGTCAGACTCTTTGCTCACTCAGCGACCTTGGAACCTTTGAAAATCTCAGGTTTAGAATTGTAATTACAATTAGGCAATCGGAATATGTTATACTATTTGATCGGCTATTATACCCCGAGGAACTTAGAACGTTAATGGAGCTATCTTCTGTTCATAGGTAGATATTTGCGTAGTATGTGGATTTGAAGGGCTTACGCATCACCTAGTTCTGGATACCAATTCCATTCTGAAACAAAGAATAGATGATGTCAGTTACATATTCGATGGAATATCATGTCAGATTTTGAGGAAAGCGTTCACTGACCTTCGGGGGATTGCGTCATGGCGTCTCGGAATTTAGAGTTCCGTGTTCTAGTATCGCATGAGAATAGTCCTAGGAATACACTATTTTACGAATGGTTAATGGAGACAGAGAGAAACTTACTTCGCTCCTTCTACACCGTATAAACACTCTGAAAGCACAGCGGAAGCTTCACTATGACTCATGACTGGTTGAGAGCGAATGACGGCTTGACGCGAACCAAACAACTCTGGATTGATGTCTGGTAGCGTAGTCGATATGAAATCCTCCAGGCTGAGTACTTCAAGCTCTTCCGGTCCTAAAGGAGTAGTGGGCGGGCTCTCCACCGAGATAGGGCGTTTAAGAGCACGCACGAATGCATGACGAATGCTACGTAGATCACCAGCTTCGGTTGTTGGGTCTGTGTCCTGCGATACGACGACTGACCATCCACTAGGCTCAAGATCCCGAGCCCGCGGACAGCAATATGAATTGTCTGGGAAATCTAAAGGCAGGGCCAGACTCTCACATAGGATGGGGCTCACACGGGCAGTCGACACCGGGTCAGTGGCCAGAGATGCCGGGGCGCTAGAAAAGCCGAAGGTTGGGCTGGTATCCCTCCCAAACGGAAGGTCATCTCTCAGTGTCAGCGTGTGTAGCCACACCAAAAATCCGGCGGCAAAGTGCTCAGGCTTGAGGAGTCCATCACCTAAGTAGATATAATCGTAGTAGGTGTCGACTCTGCTACCGAATATCCATTTTTGCCTGATAAAGATTTGCTGAACAGGAAAGGCATGGAGCGGTACCAGATTAGAGCTTGTTGGGAACCAAAACCTTTTGCGTAAAGCTGCAGAGTATGCACCTGCGAACATTACGTCGATGGATGACAAGAGCGTCGGTTGCGCTGCTAGCTCTCTGAAGATTTCAACGCTCAGTGCGTCGCTCTCGCGGGACGGACTCTGTAGCAAGTACACCTCTCGTAGACTTTGGCGAAACTGCGACAAAGAGCTAGCAAGCTGGGCTGGTGTGCCTCGAACACAGTCGACACAAAAGCTAAGGGACGTGGTAGTCCCGTCCTCCAGAGCTCCCGAGATGGCCCCAGGTGTGACATTCTTTAATTCCTCCAATCCAAGATGACCGTCTTGGAGAAAAGCAAGTTGAAGAAGGCGGCCAGCTGCGCGGGTGTTGCCAATCTTTTCGGAATACTTTAATAGATTTTGCCTAAGCAACTGCACGAAACCGGGAAGACTACAGACTTCATTCAAGATGGAGACATCGAGGTCATCCATAAACCCAGTTTCTTGAATGATACTCCTGATAGCATAATCTTTTAAACCCCTTCGCGCCTCAGTGGTGATAGAGGTGCCCGTAACCGGTAAGTAGTAATCATCATACCCATTGGGCCATACCATGGACAAGGCTTCATCTTCCACCAACTGTATTGGAGCAAGACAACTCATGTTACGATTGTACTGAGACACGGTATATTCGTTAAGGAGAGTCTCATACTCAAATTTTGCCATGTATTCAGCTGCAGACATCGCTCTTCGCGGTCGCACCTTTTCGATTACTCTCAAAGGACCTTCTTCGCCCTGGAACGATGCCCCCTGGAAGGGGATGAAATCGGCTTCTCGCGAAGGAACGAACTTGGCCATACCGACCCTGAAGCCAACGATGCCGTACCGCACCGCAGGTCTGTCAGCACTTCTCAAACCGAGTTCCGTGATATCGAAGACCACCATTCCCCACTCAATATCGGTGTCGCCGCGCCATACGGTCGCCAATGGTTCTGGCCGAGTCGGTGCATTGGCGCCCCATACCGGGTCAAAACCGATGCCCTGGAGGACTGCGGCGGTTATGAATGGGAACGGTGGAATTCTCTCACGATCCCATTGCCGAAAGCGCTGAGGCTCGTAAGGCCTCTTCCGATTGAGCTCTGGCAGCTCCACCGGCTCGGCACCATCCGCATCAGCGGTGAAGTAGCTAGGGGCAAGCGCCATCTCACTGCGGATGGCCGTGTGGTTGACTGGATCGGATAGAATGGTTAAAATGCGTTGACAACAAGCAACCAACCGGGGCCCGTGAAGCGATTCTTCTTCGGATATGCCACCAGTGCTAGATATGGCGGCCAAAGGGCGGTGGCGGCCATCAACCTTGGTGAGTATAAAGAAGATCCACGAGTTGGGACCAGATCCCCTGCTCAGAGTCCTCCAATAGGGGATGAATTCTGTATCCGCCATGAGCAAACCTCCAGTGACTCCTTGTACGATAATCAGGCTATAATGTGAAATACAGTGTTGTTCTATACCAGTCTTCGTCCCTTGTCCCTAACTCTTTCTCAACAAGATTAAGGTTATGAGCCGGTATAAAACGATACGATTACACATGCAACTCGATATGTGTAGTACCCCTCTTTATCCTATTATGTAAGTCAACAGGTAAACCAACAACCTATTGTAATTTATCCGGTCACACTAGTCCTCCAGCCACTCTTTGATATGTGATATTTGACATTACCTGCCGTATTTCTTTCTGTGAACGAGAGCTTTATTTGGCATGAAACTAACAGACTAATGCGTCAGGTCACCGACACGAGTATAGAAATAAAAAACGAATTGGTAGCAATCGCGAGTGAGTTTACCTACCTAAGTAGGGATATGGTCACGTGTTTGAATATTTGGAGATGGGGCTGGCTGGAGCCATCGTGAGAGAGTTAACGGAGATATGAGCATGTGTTAGACTTTTTTTATTCATTAAACTGAAAATTACTATAGGGTAAACGGGGTATCTAACAACCTGCAAGAAAAGCACGATGCATAAAGAAGCGTTGCCAGCACTCGGGTTAGACTTGGCTTATGAGCCTGCGAGCTCATCGCGGGCAGGCTCGCTTTCTCCGTTCCCCTCCGCTCGCGGTCTCGAGCGTTTCGTGGTACGAGTGCTAGGATTCGCATTGCTGCCTGCTCGTTTGCGCGCATCAGCCTTCGTGCTTGCCACGGAGGAAGGCGTGGAGGATCTCGTGTCTGGGGAAAAGTCGCTGGGCAAGTAGTTGGCAGTACCGGTGGCCTCAGCGACGAGAGAAGCATAGAACTCTCGCACGGCGAGTTCGGGGGCGCTTGCCTCGGGGGTATCGCTGGATGCGATGGAGGCGTCGGATATGTCAGGGGCCGAGAGTTTGAGGCGGTCGGTACCCAGCACGAAGCTGGCACAGGATATGCGCGAGACGTGGACGTTGGGATGGGAAATGTCCAAGGCGAAGTGTTTCTTCATGTAAGCAGCCAGGGCGGATGTGAAGGGCGTGTCTCGGGCGTTTCCCAGCAGGCTGGCTCGCCGCAGGAAGACGGGAAGGTCGCGGGCGGCTATGGTCACGTCCAAGTGGCGTAGGAGGGCGGTGGCATTGGGGAAGGAGAGTTGGAGGTGCAGCTGCCTGATGACGTCCTGTACGGAGTGGGTGGCGCCCGGGTGGGAGAGATGGCGCAAATACGTCTCGAGAGAGGAGGTGACGAAGGAGGAAGACAGACGCAGGGGCGCGACGTGGGCGTCGAAGGCAGTGGCCAGGTAGTCGAGGAAGACGCGGCGCACGGTGGAGGGCATCCGGACCAGCAGCAGGGGCAGGGCGGTGGGAGGGTGCGGGGCTTCGCTGGCGGAGGCGGCGGCGGAGAGCTGGGGGTCGCGCAGCAGCAGGGCGCTGCAGGACTGGGTCTCGAAGTCGAGGGCGACGTGGATGCCGCGGGCGAGGTGCGGCTGGAGGGCAGCGGTCGCGGGCTCGCGGTAGCTGTCGATCCAGGCGTCCTCGTCGCCCAGCAGGCGCCAGGTGCACTGCTGCAGCGGGCCCAGATGGCCGTCGTCTCTTTGGGGCGCGTCGACGTCTACGCCGCGCACGCGGTCGCCCTGCAGCTGCTCGCGCAGGCGGCGGGCGTGGGCATCGAGGGCGGCGGGGTGGAGCAGCGCTGTGTGCGCGTGGTGCAGCGGCGACAGGCGGTACAGCAGGTAGCTGCGCTGGTAGAGCGGGTACGGGGGGACGTCCATGGTGCCATGGGCTGCCAGCCCGGGAGGAGGCACGGCAGCGTCGGTCTAGGGCAGCGGGCAGAGCGTCGGCGCGCGGTGGGGGCCCATGACGCTGCTGGTGTTTGTGTGCTCTGCTAGCGGGCCCTAGCGCTTGGCACCCCGCTAGAGAAACAGTTTGCTGGCGCATAGAATTTAGAATACTCGAGAAGCTTCTGCGCCCTCCAGCCCGGATTCCACTCTCCCCTGCGTCACGTTCAAATTTCTGAGAGAAGAGCTTGCCTTCCTCCTCCACGACACACCACATCCACCTTGATACCCCCCTCCCCCCGCCCGCTCTCGTTTCGAACCCCAAACGCCGTCTGCTCGTACCCCGCCTCACATCGAAACTACCCAAACATGTCTGTCGTGGGCGTTGACCTGGGAGCCCTGAACACCGTTATCGCCGTTGCGCGGAATCGCGGTGTCGATGTCGTACGTCTGCTTCCCCCGCCCACCCAACCTGCCGTCGCTGACTGTTACTAGATCACAAATGAAGTCTCCAATCGCGCCACCCCGTACGTGCCCTCCCCCACGCGCCAGAAAACTCAGTCCTTCGTGCTCACACTTTTTGCAGGTCGCTGGTAGGCTTCGGCCCCAAGAGCAGATACATCGGAGAGGCCGCAAAGAACCAGGAGGTCTCCAACCTCAAGAACACCGTCTCCTCCTTCACACGTCTGGCCGGCCGCTCCCTCAACGACCCCGATGTCGAGGTTGAGAAGGACTTCGTGTCCGCGCCCCTCGTCGACATCAACGGCCAGGTCGGCGCCGAGGTCACATACCTGGGCAAGAAGGAGAAATTCACCGCCACCCAGATCACCGCCATGTACCTCACCAAGATCAAGCAGACCGCCTCCGCCGAGCTCAAGCTGCCCGTCGCCGACGTGGTCATCAGCGTTCCTGTCTGGTACACCGATGCCCAGCGGAGAGCCCTTCTCGACGCCGCCGAGATTGCCGGCCTCAAGACCTTGCGCCTGATCAACGACACAACCGCCTCTGCCCTCGGCTGGGGTATCACAAAGACCGACCTTCCCCTCCTGAAGAGAAGCCCAAGCGCGTGGCGTTCATCGACATCGGACACAGCAACTATACCGCCTCCATCGTCGAGTTCAAGAAGGGTGAACTCACCGTCAAGGCCACCGCTTGGGACCGCCACTTTGGTGGCCGTTACATCGACCAAGCCCTCATTGCGCACTTCGCCAAGGAGTTCAAGGAGAAGTACAAGATTGACATCTTCGAGAACGCAAAGGCCAAGTTCCGTGTCCAGGCTGGCGTGGAGAAGCTGAAGAAGATCCTCTCTGCCAACTCCGCCGCTCCTCTGAACATCGAGTCCGTCATGAACGATGTCGATGTGCGCGGCATGCTCAAGCGCGAGGAGCTCGAGGAGCTCATCGCACCCTTGCTGGAGCGCGCCACTGCGCCCATCGAGGAGGCCCTTGCCCAGGCCAAGCTCAAGCCCGAGGATATCGACGCCATCGAGATGATCGGTGGATGCACCCGTGTCCCCGCCTTGAAGACCCGTATCCAGGATTTCTTCGGCAAGCCGCTGTCCTTCACACTCAACCAGGACGAGGCTGTTGCCCGTGGTTGTGCCTTTAGCTGCGCTATCCTCTCCCCTGTCTTCCGCGTCCGCGACTTCTCAGTCCACGACATTGTCAGCTATCCTATCGAATTCACCTGGGAAAAGTCCGAGGACATTCCCGATGAGGACACAAGCCTGACTGTCTTTAACAAGGGCAACGTCATGCCTTCTACCAAGATCCTCACATTCTACCGCAAGAACCCCTTCGATCTTGAGGCTAAATACGCAAAGCCCGAGCAGCTTCCAGGAAAGACAAACCCTTGGATCGGCCGTTTCTCGGTCAAGGGCGTACAAGAAGACCCCAAGGGCGACTTTATGATCTGCAAGCTAAAGGCCCGTCTTAACGTGCACGGCGTCCTCAACGTCGAATCAGGATACTACGTGGAGGAGGTTGAGGTTGAAGAACCCATCCCCGAGGAGAAGAAGGAAGGCGATGTATGTATTCCCGGTTCTTCGCCTTTTCACTCTGTGCCACCCAATGATTTTGTCGATCCGAGTCACCAGCAGCAGCAACATGACGGTTCTTTGCAAGAACAGGAGCGCGCTGCGAAACGACACAAATCAAACGCCAACCTTGCAGCGCACGCTTGTGATGCCTCGCGTGTTGAAGGAACGCTAACAAATCATGAACAGGACATGGACGTTGACTCCAAGGAGCCCAAGGAGCCACCGAAGATGCGCAAGGTCAAGAAGCAGCAGCGCAAGGGTGATCTGCCTTTGTCAGCAGGTACCGCAGCCCTTGATCAGGCTAACAAGGATGTTGCGATGGAGAAGGAGAACCAGATGATCATGGAGGACAAGCTCGTGGCTGACACCGAGCACCAGAAGAACGATCTTGAATCGTTCATCTACGAGCTCAAGGACAAGATCCTCGACGTCTACGCAGAGTTTGCCAGCGACGACGAGAAGGCCAGGTTGAACGAGAAGCTCAACACAGCCGAGGTAAGATGCAAAAGCCCCTTAACCATTACCAAGCTAACATCTTCCCAGGACTGGCTCTACGACGAGGGTGAAGATGCTACAAAGGCACAGTACGTCTCCAAGACCGAGGAGATTCGCTCGATTGCCGGCCCCATCATCCAGCGGTACAACGACAAGGTCCAAGAGGAACAGGCCGCCGCACGCAAGAAGCATGAGGAGGCCGCCGCTGCCAAGCAAGCTGACATCGAGCGCAAGAAGCGCGAGGAGGAGTCCAAGAAGCAGGCAGAAGCACCTGAGCAGAAGGACGCCGAGATGACAGATGCGGAGACGACAAAGCCCGACGAGGTTGAGGAGCCGTCATCGTAGAGCCGGTGTTGTGCTTGGATGCGTGCAAATCTGAGCGATAGAGGCATGGCGAACTGTTTGGGGTAAAAGCATTGTTTGGGAGTGATGGGACGGATACTTTGTGAACGAATGATGGGTCTAATGAACCTCCTTTTTTCAATGTGAGCCATGACGGTGCGACGGAGTTGTTTATTATAGAAGTCCATAGAGAGGAACGAGAATGATTCCAGAACGACTACTATTATTTTTTGTATCGGAATTGCTGCGATTACATTCACCATTGGCGAAAGCTTGACAATCTAGCACTCACTCACTCATCGAGACGATTCGCATGATTGAAGTCTAGTCTGGGCCTATCACAACAAATACTGCGTGTCCAGTGCTCGCACGATGGAAAAAAGAATATGATACAGTAGACTAACCTTGCCATCGTCATGTTTCCTCAAGACGACACCCCCTTGGCAAGAATATTCCCAATCTGCTTACTGATATACTTTGTGCCTTCCGCCTTGATAGCCGGCACCGCATACTCATTGAAGAATCGCTTCCCCTCCTTCTGCCACTTGCTCTCCTGTCTCTCCACGCGAGGTCGTGTTGATCTCCGGTGCTCAGCGTGGTCCCTGTGAACATCATGCTCCCGGCGTACATCCCGACGTGCATCCCCACGTGGGTGGCGTCGATCATGCCGATCGTCAGAGAAGTAGTCGTCTTCTCTGTGGCGGCGGCGGCGGGGGGCTCACGGTGACTTCTCTCGGGCGATTTGCGTTGGTGGTTGCGAGGAGAACGCCGGAGAGGTTCGCGACGGGATGGCGGGCTGGCTGAGGAGGTGGATGAAGGAGGTGGTGGATGTGGTGCACGGTCAGTGTGTGCGCGTCGGGTTCGACGCTCTGCTCGATCGTGAGTTTAGAATCTACGTGGACTCGGGATATTTTCTTCGCGTACCGTATCTGTCTGAAGGATCGTTATACCGAGGATATCGTGATCGGCCGGTCGGTGGAGGCGGTACTTCGGGCTGCGGAGGGTAATGCCTTCCTCCAAAGTCATCCATATCTGCATTTCATTAGTAGAAGATTTGTGTTTCGATCGTCTAGTCTATACTTACAATATGGTGGTGCTGCGTGTTGCGAACTCATGCTTTGTATACTCAGGGTGTAGTTTCGTTTGGTCTGGTCTATTCAAATCATAGAGTATTCCTGCGTATTTAACTAGCTTTATGATAGAATACATTACTCCCTAAACTCCACGGCCCGTCCCATATAGCCCCTGTAATTCTTCTCTCCCACTGGCTCACCCCGCGTGTCGTCATCACTGTCCTGAGTTCTCTCAAAGCCGACGACATGACCACTTACAAATTAGTCGCGGTATTTGCACTCCAATTACATCTGCAGTCATTTTACGCGATGCATGCGTGTGGGGTGTGCAGTCTTTACGTGTGCGTTGGCGTGTTGCGTGTGGTGCGCTGATCATGTAGGTTGTGATCATCGTGCAGCCTCGCACGCGATAGGAGCGTGCATTACCGTTACTTGCATGTAATACCCCAAGCCTGCTAGATAGTCTAATAGGTTAGAAGATGTAGTTGCTTATTTCAGAAAGGGACTTCTATGCCAGAACAAGTCTGATCGATGCGTTTATTGCTTTAATGGGCGTGGAAAAGACGTAGATCTACACCTCACGCCAGGTACAAAGTAGGTCCTGGGTCAACGCACTAGCTGAATACAGAGAAACCTTGACGTGTATTAGCTGATTTGAGGTTCCTCTGGATTTATCTCATTTGTTAGGGATTGGACAAGAAGTGAGGCACGCATGTTAAACAAATGGTTGGATGTTAATTTATTTTCGTGGCTTTGTGCTATACTAAAGGTATGTAATCTCAAATATCAGATCACAATATCAATTTGGTCGCATCTGCACCTGCAACCACCTCTTAATCACGTCCCGCCGCTCTTCTTCTTTGGCTTGCATAAGTTCAGCTTCTCCGAGTGTCAAAACCACGTTTCTGGCCGATACGTTTCCGCTGGAAGATGACCTTTGAAGTTCTTTATAGATACCATAAGATGAATAACCAATGATACCACATCCAGCTAAGCGCCGTTAGTGACAGATACATCTTGCGGTAAAGGAATATTACCTTCGCCCATGTTGCACATCATGTTGCCCAGACCTTTGCAAAAACCTTTACCTGCCCCTGCAACACCTTCTTTCTGCGCTCCCTTGATCGGCATGACAAAGAAGTCTTTGATGCCATCGTAAATACCGTATCCAAGTGCCTAACAATATCATCAGTCCTGTGTCTATTCAGCATACATGGGACTTCACATACCTTCCCCGACACTGCGAACCCCGACTTCATGTCAACAATCTCTTCGTGCTCCCTCAACCGCTCGCCATACAAACCCGGCATGTTGTGAAACCCCCTCGTCAAACTATGCGTGTACGTCATGGGAGTCTTAAGGCCAGTCTCCACAATCTTGCGCACCCCCTTGTACGTACCGCTGCAGTAGTGAACCAGAGCCTTGGGGCCCACCATCAGCGTGTCGTTCTTCGACCTCGCGCCATCCCCGTGACAAATAAGGTCCTGGGATTGTCTAGCAAGCTCTTCCCGCCGTAGTGACGAGGACCGCGCCGGCCCGATCTGACGGGCGACTTCGAGGGGTCCTCCTGCGGCGCCGATGAGGATGTCGCCGACGACGTCGTACGTGCTTACGATGATGGCGGATAGAGGATCCGTGGGGTTTAGTAGCGAGGAAGGTGATGTTGGGCGTTCCAGGAGGGACTGGGCTAGCACGAGGTCTTTGTTGCTGAGAATACCTTCACGCACGAGGACCGCTGCGGCGAGCGGGCAGAGTGCCATGCCTTTTTCTTCTTCACTGTCCATGTAGCTGGTCGGTCAGACAAGACGCTGCATCTCGTGGCATTATCGGCATAATTTGCCCAGTCTACTGGCTTGCGTGCAGGCATAGCTCTAGATGGAGTGGGTTCTTCGCTTCTTGTACTTGCGGTCTCTGACGTGTATAATGGAGAGACTTCGTCAGCAGGGTGGCTAGGCAGACCTTCTCCCAGGAGAGGGGTCTTTTCTGGGACGAACGCTTCTGCATCGAGTCTCTCTTCGCCTGCACTCGACTCGATCGTGTAGGCAGGGGGTGCGTAAAGATCTGCGTTGCTGCTCTGTACTTCGTCTCGAGAAGACGAAGGACGAATGACGTCTACTACTTTTTGTTAGCTTCCTCGCTATGTCTCCGCTTCGATTAGGATTGTGCTCTTGCTCACTTACCTTGAGCATCTCGGTCCTGTCGACCTACGGCCTGTTCTGATATACTCATCGTGAATCTAGAGAAGGGTTTCCCGGTGGGTTGAAGTGGTTTCGGTGCCGATAGTTCGTGTAAAGAGGAATGTATCAATGGTTGCTCTTGATTTCAGGTCTTGTCTTCAGCTCAATCATCAAGTAAGCCTTAGGGGAGTCTTTATTTATCTCAAAAGTGTCTTATACAAGAGGCATCTATCAAGGGTACCATCTTGCAAAGGATCATGCGGGGATGGTCTCGATTAGGCAAGCGCTAGCCCCAAGATGGTGATGCTTGAGAGAGTGTTTAGGGCGCAGGTGAATACGCGTCCTCCGTAGTCGCATTGTCGAATCAGCGGATAGGAAGCTGTCTCGCGCGATTGCTTTTGACGGCTTGCTGTGCAGTGACATACCAATTGGAAATTAGTCTGCCTCCAAAGCGCGATACTGACAAACACTGTAGATCAGAACTTCGTAACCCGAATGGCCCGTTCGGTCCGATGATCAGGTCGTGGATCTTACCGCAAACGCGGATTTCACACCAGAGCGCTTTCTCAATCCAAATTGGATCGATAGACTACAGGCTAGGCAAGATTCCACTTCACCTGGGCAACAGCATACGCACGTGTCCCCTCTATTGATTACATTCTATACTCATAAAACTGCTACTGATGTTATTGCCTGGTTCATGTGCGCTTTGCCAACTTGATGCATATCAAAAGAATACAGATCAACGTCAACGTAAAAAGGGAACTGCATTCATTGTACAAGATCTGCCAAGCACAGACACCGCTCGCTCAATCAAAGCTTACACATCCACATCAGCGATAAATCCCTATGCCCTACATGCTAGAAAATTACAGTCCAAGAGTTTATAGCATCAACTCCAAGGGGTTCTCAATCGCCTTCTTGAGTTCCCGCATGAATTCGCCACCGACAGCGCCGTCAACGACCTTGTGGTCGAAGCTGCCGGTGATGACAATCTGGTCATCCCACTCAACGCTGGGTGTGCCGTCTTCGGAAAGCTCGCCTGGCACTGCGACCTTTTGTGTTGAGCCAATGGCGACGATGACAGCCTGGGGAGGGTTGATGACGGCGGTGAAGCGCTCGACGGCAGGGTTCATGCCCATGTTGGAGATGGTGATGGTTCCACCCTGGTACTCCTCGGGCTTGAGCTTACCGTCACGGGCGCGCTTGCCGAGATCCTTGATCTGCGAGGAGACAGACTGGAGACCAAGACCGTTCACGTTCTTGACAATGGGAGTCATCAGACCAACGGGAGTGGCAACGGCAACGGAGACATCGACAACGTTGTGTTGACGGATGACGACCTGACCGTTCTCCTCACGCCAAGATGAGTTGGCAGCCGGGACCTTGCGGGCGGCAACAGCAAGAGCCTTGACGAGGAAATCGTTGACGGAAAGCTTGTACTCGCCCTTGGAGGAGGCGTTGAGAGCTTCCCGAAGCTTGAGCATCTTGGAGACGGAGATGTTGGAAGCGACGAAGTAGTGAGGGTTCTGCTGCATGCTCTGGGTCAGGCGAGAAGCGATGACCTTGCGCATGCTGGTAGCGGGAATGTCCTCGTAGGTAGGAGCACCTGCGACGGCACCGGCAGCGGCGGGGGCGGACTGGGCCTTCTCGATATCCTCCTTGGTGATCTTGCCACCAGGGCCAGAGCCCTTGACGGATGAGAGGGCGACTCCCTTCTCCAGTGCAAGCTTCTTGACGGCGGGCGACGCAGCCGACTGGCGGTCGAGAGACAGCTCCAGGCGCTTGCCGGAAGAGTCGGACTCAATGGCCTGAGGAGCAGCGTCTTCCTTTGCAGGCGGGGCGGTGGCCGATCCCGACTTGGGGGGCTCGCTGGCTTCGGAAGCCTCGCCCTCCTTGGGAGCAGCAGCAGCCTGCTTGTCACCTCCAGCGTCTTCGATGGAGAAGGACTCAAAAGCGGAGACGTCTCCGCCCTCCTCTACCAAGACGGCAATGGGCTGCGGTGTGTTAGTTTTGCCCCGGTTGCACAAGGAAACCCGTCCTAGCCACGGCGGCGGCTGCTGTTGCGGCAGGGCGTCGATACGGGTCGGGAAAGAGCACTCACACTTCCTACGGCAACATCCTTCTCGCCAGAGTCCTTGAGGATCTTTGCAATGACACCCTCCTCCTGGAACTCGAAATCCATCTGGGCCTTATCGGTCTCGATCTCGACCAGCACATCTCCCGGTGCTATCGAGTCGCCGATCTTCTTCTGCCAGGTGCCAATGTTTCCCGCGGTCATAGTAGGCGACAGGGCAGGCATGCTGACGACTGTGTGGGAGGGGAAAGCTGCAGCGGGCACGGGTCAGCATTGATAGGGCGATCGGGGGTGGGCAAAGGGCAGCGGCTCACACTTGGAGGCATAGTATCTGGCGAGGGCGGCCAGAGCGGGTGCACGGCGGGTGGAGGTGGGCAAGCTTCCGCGCAGGGCAATTGAACCCCTCGAGGTCAATTGGGAGCCGGCGCGGGCCAGGAAGGTGGTGGTGGCAGGCATTGTGACGGGATGCCTAGGGTGGGTTGAAAATTTCCCGGGAGGCACTCAAGGAGAGACGGCAGGCGTGACCTGAGGGCGGCAGGAGCGAGCGGAGAGATGTAGGAGGAGAGCTCGCGCTCGTCTGGCGGCAGAGTCGATGTGCTGGAGATGGAGAGTTTGTCGCGCCCAACAGAATCAAAGTGTTTAGCTGTTGGCCGGAGCTCGGCCAAGAAGATTAGTCCCCGAAGCAAAAGTGCAGCCACCACCGCCACAGGAGCTGGTCGGAGGTCGGAAGCTGGAACCCTTGGGCCAGTGACAGGGATGCGCGGTGTCGGGCTAGGTCAGGACTGTTAGGAGGCTGATGCCGAAGACACTTTGTCATTCCGCATTGCAGTGCACGAGCGCAGCGACGACTCTGCGAAGACACGACGACACCACCGACGGGCTACTCTCCCATACAGACATAGGCACAGGCACCGCTGCAGTTCCCGCGCGGACGACCACGACCACGACCACGCTACATACCCAGGTAGCTCCCCAGTCTCGACCGCCCTGTGCGCAATGGTAGCATGAGCCGCCCCGCCAGCCAGCATATGTAGAACGAGCAGCAGCAGCACCACCGCAACGACACCATCATGGCCGACACAGAGCCCCCGCCAGGCTCGCCCCAGGTTGAAGAAGACAGGTGGCCGAGTGGCCATGTGCAGCAGGCGTCGCCCGTAGTAGTAAGCGACGACGACGAGGAAGAGGAGAAGGAGGAGGCAGCCACGACCGCGGCGACAGCAGCCACGACCACGACCGCCATAGCCTCGCATGCCCCAGACGGCAGCGACGATGCAGACGGGCAGGCCCCGCCGCTGCCACTGCCGCAAGCCATGGCCACGTCCACCACGGCCACCTCGACGCCCCAGACCCCCATCACCCCCGTCACCCCCAAGCTCAACATACCAGAGCCCGACGAGCCGGACTCGCGCCGCACCGCCGAGTTCTTCGACCAGCGCATGCACCAGGACACCCGCCCGCGTACCGACTCGCAGTCCACGGCGGCAACCGCTGCCACCAGCGCCGCCCGGCCCGCAACCCGCAGCTCGCTCGTCTTCGTCATCACCGCCCTGGAGAACATTGCCGCCTCCAAAGATGCGAAGAAAAACAAGAAGCTGGGTGATTCCGTCGCTGCCGCCCTGCAGGCCATCAGTGCAGAGGGCGACCCGTCGCGCATCAATCCCGACATCCTCTTCGAGCCGCTCCAGCTGGCCTCCGAGGCCCCTTCCGTGCCCGTCTCCATCACAGCCCTGGACTGCATAGGGAAGCTGATCAGCTACTCCTACTTTTCCGTCCCTTCCGAGCCCCAGGGCGACAACGAAGCTGCCCCCCTTATAGAAAAGGCCATAGACACCATCTGCGAGTGCTTCCAAGGCGAGGCCACCCCACCCGACGTGCAGCTCCAGATTGTCAAATCATTGCTAGCCGCCATCCTGAACGACAAGATTGTCGTCCATGGTGCCGGGCTGCTAAAAGCTGTGCGCTTGACCTACAACATATTCTTGCTCTCCAAGTCGAGCGCCAACCAGCAGGTCGCACAGGGAGCCTTGACACAGATGGTTGGAACCGTCTTCGAAAGGGTGAAGACTAGGCTGGCGGCGAAGGAGGCTAGGGTCAATCTCTCGCGCGTCTCGCTGAACGACAGGGACAATTCCGAAGACCATGTCTCCGAAGAGGTCGATGCTGAAGCCCTGCACACGAACGGCGCCGAGGCAATCATCGAGGACGCCGAGGAGGAACATGACGATCCTGAGTCTGGCGAGCCTAGCGACAAGCCCGTGGATAAACATACTGGACCCAAAATTACACTACAAAGTTTCGAAAACAACATGAGTTTCAACGATGACCGGATACATGACAATGCACCAACCCTCGTCACACGGATAAAAGGAAAGCCGGGGTCGAGGCAGGTGTCGGGTGTCGAGGCCTCGTCGTATCCGCCAGAAGGAGAAGGTTCGGATGAAGAGGAGGAGGACGAAATATTCGTCAAAGATGCCTATCTCGTCTTCCGGGCCATGTGTAGACTGAGTACCAAGACACTTGCCGTCGACCACGCACTCGACGTCAGGTCGCAGGGTATGCGTTCCAAACTACTGTCTCTCCACATCATCCACACTATTCTGCACAACAACATCGCAGTCTTTGTATCACCCTACGCAACGATAAGAAGCGGTAGTGGTGATGAACCCACCACCTTTGTACAAGCCATCAAGCAGTACCTTTGCCTCAGTCTCAGCCGAAACGGTGCAAGTTCAGTCAGCAAAGTCTTCGAGGTTGCCTGCGAGATTTTTTGGCACATGTTGAAATACCTTCGTGTCATGTTGAAAAAGGAGGTGGAGGTATTCTTGAAGGAAATTTACCTCACCATTTTGGACAAAAGAAGTGCTCCGGCTTTCCAGAAACAATACATATTAACCGTTTTTCGAAGATTGGCAGCCGATCCTCGAGCCTTGGTAGAAATGTACCTCAACTATGATTGCGACCGCACCGCGCTCGATAACATGTATCAACGCGTTGTAGAGCATCTCTCTAAAATCTCAAGCACACCCGTTACAGTGTCACCTATGCAGCAGCAAGCATACCAGGAACAACGAGAGAAGCAGTCCAAAGCATCGGATTGGCAAACCAGAGGAACCCTCCCGCCTTCTTTGTCCACAGCATCCATGAATGTACCCCAAGAAAACGAGAACGCATATCCTCCAGAATACGCTTTGAAACAAGAGTCGTTGGAAGGCCTGGTGGAAATTTTGCGGTCATTGGTAAATTGGTCCGAACAGTCCATTGCCGGTACTGCAAGAAACTCTACTGCTGAATTGAGAGGTTCGATCGATAACCTCCGCGCCTCTACTGACAACAGAACAATCTCTGAATCCCCAAATGTTGGAGGGGACTCTGGGACGGCGACACCCATGGCCGAGGATGACTACGGTGAATTGGAGAAGGCGAAGCAGAAGAAGACGGCCCTGACAAGAGCTGCTCGCGAATTCAACTATAAGCCGAAGCGTGGGTTGAAAACTTTGATTAAAGAAGGCTTCATCGCTTCGAATTCGCCCGAAGATATCGCGCGCTTCTTCCACGAGACTGATCTTCTGGATAAAGGGCCGCTCGGTGAGTTTTTGGGCGAAGGCGATCCGGAAAACATCGCTATCATGCATGCGTTCGTCGATCAACTGGATTTCACGAAAACACGCTTTACAGATGCTCTCCGCCGATTTCTCCAGTGTTTCCGGTTGCCTGGTGAAGCTCAAAAAATCGATCGTTTCATGTTGAAGTTTGCCGAACGATACATCACTGGCAATCCCAATGCATATGCAAATGCTGATACTGCTTATGTGCTGTCCTATTCCGTCATCATGTTGAATGTGGACCAGCACAGTAAGAAGATGAAGGGCCCTCGCATGACTCCAGAGGATTTCATCAAGAACAATCGCGGAATCAACGATAACCAGGATCTGCCTGAAGACTATCTCCGGGGCATCTTCGATGAGATCGCTAACAAGGAGATTGTCCTGGAAACAGAGCAAGAAGCAGCGGCAGACAAGGGACTCGTTCAACCTCAACAATCTGGAGGCTTGGCCGCCGTTGGTCAAGCTCTGATCGGTGGTGGCCGAGACTTGCAAAGAGAGGTCTACGTGCAGGCGTCAGAAGCGATGGCTAACAAGACTGAACAACTGTACAAACAGCTTCTCCGCGCCCAGAGGCGGACTACAAGAACATTGCCAGTTTCGAAATTTATACCTGCATCATCCACAAAGCACGTCGGCCCTATGTTCGAAGTGACTTGGATGCCGTTCCTGACTGCGCTTTCTGGGCAAGCCCAAGATCACAACATCGAGATTGTCAGGCTGTGTATCGAAGGCATTAGACTTGCTATTCGCATCTCTTGTATCTTTGATCTCGAAAGTGCACGACAAGCATTTGTCGCCTTTCTGGCGCGCTTCACTAATTTATACAACTTGAGTGAGATGAAGGCCAAAAACATGGAGGCATTGAAAGTTTTGATAGAGATCGCCAATACCGAGGGCAATCTGCTCCGAGAGTCGTGGCGTGAGGTGCTGACATGCGTGTCCCAGCTCGACCGGTTTCAACTCATCTCAGCTGGTATTGATGAACGTTCTGTACCAGATGTCTTGAAGACTCAATCTTCAGGTGGAAATACATCACGAAAATCTTTGAGCGTACCAAATAACAGGCGTCGGCAACTTGCGCATACGAACAGCATGGGATTTCAAGCTGACGTTGCTGAAGAAAGTCGATCGACTGACATAGTGCGAGGTGTGGACCGCATATTCACAAGCACTGCCAACCTGTCCGGAGAAGCCATCGTCGATTTCGTGAAGGCGCTGACCCAGGTCAGCTGGCAAGAGATCCAGTCTTCTGGTCAGAGTGATTCTCCACGCACATACAGCTTGCAAAAGCTCGTTGAGATCAGTGGCTACAATATGACGCGTGTTCGTTTCGAGTGGACGAACATTTGGCAGATACTGGGTGCGCATTTCAACGAAGTCGGCTGCCACACCAACACAAATGTCGTTTACTTTGCTCTCAATTCTTTGCGCCAATTGTCGATGAAGTTTATGGAGATTGAGGAGCTCCCTGGATTCAAGTTTCAGAAGGACTTCTTGAAACCGTTCGAGCATATCATCAACAATGCAAGCGTTGTTTCGGTCAAGGACATGGTCTTACGATGCCTTATTCAAATGATCCAGGCGCGAGGCGAGAACATTCGATCCGGGTGGAAGACCATGTTTGGAGTCTTCACTGTGGCTGCAAGGGAGCCCTATGGTAAGTCATGTACATGGTCCCTGCAATGTCCAGCTAACGATGGTGCGCAGAGGGTATCGTCAATCTTGCATTCGAAAACGTTTCCCAGGTCTACAATACGCGCTTCGGCGTGGTCATCTCGCAAGGTGCATTCGCAGATTTGATTGTTTGCCTTACCGAATTTTCCAAAAATTACAAATTCCAGAAAAAGTCACTACAGGCTATCGAACTACTAAAATCATCTGTGCCTAAGATGCTGCGAACACCAGAATGTTCACTTTCGGCTCGAGCAGGTTTTGTGAAAGAGTCGGACAAAGGTTCGTCAATACCGAAGCAGCCAAGCCGCCAAACACAAGAGGAGCAATTCTGGTTCCCAGTCCTGTTCGCGTTCCACGACGTCTTGATGACAGGTGAAGATTTGGAAGTACGGTCAAGAGCTCTCAGCTATCTTTTTGAAACCTTGATCACATACGGTGGCGACTTTCCTCGAGACTTTTGGGATATGCTTTGGCGGCAGCTACTATACCCTATCTTTATGGTGTTGAAGTCCAAGTCTGAGATGTCAAAGGTTCTCAACCATGAGGAGCTGTCCGTTTGGCTCTCTACGACCATGATACAGGCTCTTCGAAACATGATTCGACTCTTTACTCATTTCTTTGAATCTCTTGAGTATATGCTCGATCGGTTCCTGGATCTTTTGGCTCTTTGTATTTGCCAAGAAAATGATACCCTTGCGCGGATAGGCAGCAACTGCTTGCAGCAGTTAATCCTGCAGAACGTGCAAAAGTTCACACCGAAACATTGGAATCAAATCGTCAGAGCATTTGTCGACTTGTTTGTACGCACCGAAGCTACAGCTTTAATGTCGGCTGCTACAGCAGGCACTCCATCTCATTCACAGCTTTCTAATGGTCCCAATGGAGTGGATGACGAGAAGACCCCTACAGCGAGCGTTCCTCCCAAAGAACTCTCACTACAGAATGCAAACGAGGATGAATCTACCAACGATAACGCACTTGGTATTGACGGTCTAAACAGCACTCGCCGTCCGTCTGTCGTTACCAATGACTCTTCCAGCACTCTTGCAGTTGAGAATCAGCGCATGCCCTCTCCATTGCCAAAACGCCAAACGCAGGAACTTGAGGACTACCGCCCCGAGAACCAAGATATGCCCGCGCCTCCCGTCGTCGTGACAGCCGCCCGCCGCCGTTTCTTCAATCAGATCATCACAAAGTGCGTTCTTCAGCTCCTGATGATCGAAACCGTACAGGAACTCTTTACCAACGACGCTGTCTATCAACAAATCCCATCCGGTGAGCTCCTTCGCCTGATGGCCGTGTTGAAGAAGAGCTATCATTTTGCGAAGAAGTTCAATGCGGATCGTGAGCTGAGGACAAGGCTGTTCAGAGAGGGGTTCATGAAGCAACCACCAAACCTACTGAAGCAGGAAAGTGGAAGCGCCAGCGTGTATGTCAGTATCCTATTCAGAATGTACCATGATACGTCCACGGATCGAGCTGCCAGTCGGGCGGACACGGAGGCCGCACTGATACCTCTTTGTGAGGACATCATTGCCTCCTATATTGAGCTTGACGAAGAAACTCAACAGCGCAACATCGTCACTTGGCGCCCGGTCGTCGTAAATGTCTTAGACGGTTACTGCGGTTTTCCAGCAGGAGAATTCGAGAAGCATGTGGAAATTTTTGCACCGTTGATTGTTGGACTACTTGGCACGGAGATGGCAAATGATATCCAGAGAGCGGTGCAGGCGCTCGTAATGAGAGTATTCGAGAGCAAGGTTGGTATTGAGAGGGGCTCTGTGCCTTTGATGGCAACGCCCAGGCCGGGTTCAAGAAGTCCGAGGGGCAGCTTCCACGGTAGCCCGAAACTAGATCGGAAAGCAAGTAAAGGCAGGTGAGCAGGAGCGTGCTGACTGATACATGGCGATTTCCAATTCATGCCTTGTATGGCTAGCATTCACATTTGGCGATGTCATCTTCTTTTCTTATTGGTAGCGTTATTTGACGGGTTCTTTCTTTCTTACTTGGTGCATATACTGGTGATACGGGATACAGCAACTTGTGTCGCAAAAAATCAGGGCTTTTAGCTTTTAGAAGGTTTTAGGCTAGTATAGGTTATTTGTATATTATGGGGAAGATGAAAGTTATACGATGTAGGTGTACTTGATGTATCAAAATAGCATACTTATTCGTAGCCATATTAGTCTGTCTAATAAAATTGCTGGTAGATCTGTTGTTCCGTACAATGGCAATGCCATATCCTTCAGGAAATCGAATTTCCCAATCATTTTGGGTAACATTCAGACATATCCAAGCTAAAAAGACTCAATCAAGTGTAAGTCTCACGACGGCTGCCTCAGGCCGGCCCACAAGAGACACCAGGAGATGTCCGCAATTGCTTCGAGTGAGCAAGATCAGAGCGTCGGCTCACATACATTCGTTCTCTCCAGCCCGGTCTTGCTCGAGTGTTGATGACGATGGTTTTTACGTTGATGTGATGGGAGTCGTTTGAGTGGGCTACATACGACTTCATAAGTTCCAAAGGGGCATTGCTGCGACCAAGGCAGGCGATAAGCTCTATGTGGGGGATGAATCTGACGCCATATCCGTATCAATGGGCGACAAGGTTGGTAAGATTTAATGGTTTCTGTGTGAGATAATCAATCGTATGCGCGTCAGGTGCAGGAAATATGGGTACCAGACCTGAGATATGTGTGGACGCTTGCTCGGCGGGACGTATTGGAAGGTCACAATTGTAGGGACTTCTGATCATTCGGCTATTCTGTGAGTAATTTGCAGGAAAACCACTGCACACTGTGGATGTTCCTTCATGTATTTTCTAATTTCCACGCATGTTTAAACAAGACGGACATCTAGTATGGGAGAAGTGGCATATCACCATGATGTATAATTATCATAAGACCGACCGAAATTTCCATAGCTTGTCTGATTTTAGCCCGGATTATTGCTGTGATACAGCGTGTAGGTAATTGGCGTTCGGGTACCGCTGGCAAACGCGCTTATTCAAGCAAGTACCAAGCGTTTCCATAACCTAATTACTGGCCCCATTCAACTCAACCGTTTTACGAAAAGCCAAATCACCCAGGACCTCTGTTTGCAGATCCGTCGTCCGGTAGTCATAGCCTTTCAACTTTTACTGGAACCAAACCGCCTCGCTGTAAAGGCACACGCGCCGACGGAAGTTGAACCAAAATTAAACCCGTGGTTCGTGCTCGTCGCAGTCGCCTATAAAGACACGCACCTAAGCTGTTATATCCATTTCTAGTTGCACATCAGAATATCAACACGTTCACACTACACGGTATCCACTATACACATTCGACAAACTCAAGGTAAGCCGTGCACAAAGTATCCTTTACAGACTGGAGCCATGATCTAACACTGATCGCCTTCAGTACAAGACGTCGATATGGGTAGCGGAATCTCCCGTTGTATCTTCGAGAAATGCCGTCGCGAGATCACCGCTGAAGAGCACCTGGTTCTTCAAGACCTCAATATCTTAGCCGCACTTTTCCTTGTGGTTATTCTCTGGACTCTGATCTGCGGCGTTACGCTCTGTGAGTTTGGTGACGCTCTTGTAAATAATCATGATGTTGCTAACACGGAGTGTAGACGCTTGGAAGCTGAAGGCGCGTCAGAAGCGTCAGAAGCGCCTTAGAGCAGCAAAGGCCAATGTGATCTCCGAGAAAGACTATGGCTTGGTCTAGTCAACAATGTTATGGTGGGCTATTGTGTAAGCGTGCACTAGGAAATACCAGTAGACATATATGGGTATGTTCTGGTTGGGTGTGCTTTTGGTGTTGGGGCCTGAGCTAGAGGCCGAACCACGGTCGCAGGTTCCAGGGCAGTTGCCATCCACTGCCCATGATGTATGAAGTCCTTTTCTAAATGTAGAAGAGTTCAATTCATATCATATCACAAACGATCAATGATATCCAGTGAACGTGTTTGCGTAAGAGTGCATTCATCAGAGACTAGCTACTAAAGCAGCCAGCATCATGCCCAGACCATCCATCTCAGAGTACCACTTTCCAATCATATCTTCAATCACCTCTTTGTATTCCCCGGTAACACTCTTTCCTGGGACACCAAGCTTCGCGATGATGAAGTCTCCCACGGTCTCTATCCCAGGGCCAGGGTGCACGCTTTTGGCTGCTAAGTCATACTCGTGCTCCCATTCCCAACTCGTCTTTGCTTCCCAAAGTACTTTACTGCTGGGCAAATTGTGCATGTTGGGGTTAGCGATGGGGCTGGTTTTATTCTCGCCTTTGACAAGAGCCATCAAAAAGCATGTTACAGAGATTCTACAGTGGTTGATTAGTTAAGATACCCATATACATCTCTAATAGAAAATGTTTGGTATAAATAGTGGTGATTTTGTTTATCTTACCTTCGCCTTGTTTCTTCCATGATCCATTCCTGCCATGTGGGCTTGGAGTGGCGTGCGTGGCGCGGGCTGAAAGGACTACCAGTGAGCGCGGAGCACCGTACGGCCAGTTTCTGTATATCTAAGTATGCGAATAATATGACATGATCTTATTTTCTGGACTATTCCGCCTACCTCCATCGTTGTTACCACACCGGAATTGATGTTGGCGAATTCGTGACCAGATATGCTGACGCGCATGGTCCCATAGAGCATGGTTGCTTGGAGCGCAGCAATAGACTCACCAAGTGAAAACTGCTCCATCTGAATTTAAAGTTATTTCCCACGTTGAATCAGAACGACCCACTGTGTCAAAGCCCCGAAAGGAAAGACCCACCTGTTCGTTTATATGCCGATGTTCGCTGTCGATCACCCGCCACAAGAAGTCTTTCATCCCACTAGACGAAGGCTGCGACACCAACATGCGTGCAACATTGACAGCGGCTTCTAAAGGTTTTAACATTGGCATGCTTACCACATCCGTCGTGAGAGGGTCAGTTGCTTCAGAGACACGGCCATCAAAATGCAATCTGCAGCCATAGAAGTGAATAAACGGTGGGAAAGTTTCGCGTTGGGTGAGCATACGGGGGTATGAAAACATGATCGAGAGAAGAAACTGCCGACAGCCGTTCGATAAGAAATTTGCGTTCTGCAATGGCCTTTGGATTATAGTACTGCTGTCGATAGTAATTGGGTTCCCAGTGAAAACGGGAATTTGAGCAAACGAAATTTTCTGATTCTGATCAGTTGTGTTCGTAGCATTGTAGCCGCGCCCCTTGGTTGCATTTGCAAAAATGTGTGGCAGTGAGAAATCCCTACGTGGTCGGGATACACCGATTTGGTCGTGGGTTACAGCGCACAATTGTTGGCCATTGGTATCGCTCAAGTTATCTAGTGGATCTGTTTCTTGACCTTCGGGAATATCTGTAGTCGAAATTTTCTCTATTCCGTGTTGCGTAGTTAAACGAAAATCTTCGATTGGGATTTGATCTGAAATGTAGCTTGCATCTTGCTGAACAGAACTGGGCTGGCTAGTAGAAGATATAAGCTGGTTTTCGTAACAACAACTTATTCGTTTTGAGGCACAGCGGGAGCATTGTCGTTTGAAATCGCACTTAGTCTTTGCGGCCCGGCATTGCTCACATGCTTTCGGCCTGTTTCGCCTTTGCTCAGTAGCACGGCGGCGGCAATATTTGGTATGCCGTGAGCACGAGCTTTCTATGATTGATCAGCCAGATAATTTTAGTCCAGAATTGCCGGATGGTGACCTTCATCGTTGCTGCACCTACCTTGACTAAATGGCTTTTTGCACAATACGCAAAGTATAATGGCCTTTGGCCGACCATTTCATCCGCCAATTCTTGCACCGCGACATTGCTCATACTACCAGTATACAGAGTTTGTATTGAATGACCCCAACTGTGTTCTGTCTCTTGGGTTGACAGGGTGTACAATATGGCCGGTTGGTGAACGGAGAGTGCTGAGCTGACAAACCGCACTTTGCCCGAAATAGTAGAACGAAATCCTTCACGGCCAATTTTGCCGTACAGTCGGGATCAGACCGCAACAACTCAATCGCCGTCATAATCAGTTGATGGGATGTGTGGCTTAAGTCCGAACATACGTTCCCGGTGTTACTCTCAAAGATGTATAAAGTAAAAGGCCATAGACCCCAGAGAGTAGCATAACAATCACTTCAAATCTTTCCTCATCAACCTTGGAGCAATCTAACTTTATCATCAAATGGCCAATCAATCCAAGAATCTCGCAGCAGTTGTGCCTGCTGTTCGGGCTGATATAATTGTGGAAGAGCGACCCATACCAACACCTGGTTCGGGCGAGATTCTAGTCCGCAATCATTTCATCGGACTGAATGCCATCGATTGGAAACGCCAAGTATCTGGAATGTTCATTGATTCTTATCCAGCTGTACTGGGTACTGGTATGTAAAACAATATATGGTGGACCACTGAGTCTGCCGTGGTATCGACGTGAGCTGACTGCCTAACAGACCTGAGCGGAATTATCGAGAGCGTGGGCCCGGATGTAACACAGTTCAAAGCCGGCGATCGCGTCTTGGGGGCCGCAGATGGTATCGTCAGTCAGAAAGCGGACAATGCCTCCTATCAGACGTACACCGTGGTCCGATCGTCCTCAACATCGAAGCTCCCATCGAACATTAGTCTTGAACAGGCTGCCACGCTACCTACAGGCGCTGTGAGTTTGGAAAGGAAATTACCACCATATTTATAGCATGCTGACAGATCTCCCCAGCTGACGTCGTACCTGATGCTATTTAGGGTGCTTGGTCTGCCAGAACCTGGTGTTGATATTCCACCGTCGAACTTTACGGTGCTTGTATGGGGAGGCGCCTCGAACGTAGGCAACATGGCAATCCAACTCGCCCGGCTTGCAGGTCTCAATATTTACGCTACGGCCAGCGAGAAAAATCACGAGTATCTGCGCTCTCTCGGTGCCAACAAACTCTTCGATTACAGCTCGACTACGGTCGTTAGCGAGATTGTAGAAGCAGCTGAGCACGAAGGAAAGCCCGTTGCCTACGTCGTGGATGCCATCTCGTCACCTTCAACACTGGGACCCATCCAGGAAATATTGTCCAAGTCCTCAGGGAAAACAAAGGAAATTGCACACACAACCCCTTGGCCTGAAGAGTTGGCCAAAGTGGATGGCATCAAAGCGGATATGGTTCACGGTGAGCAAGTGTGGCTGGAGCCAAATGCCATTAAGTTGGGGGCAAGAATATTCAACGAAGATCTGCCCAAGTGGCTGGAAACTGGCGTGGTTGTGCCACCACCCGGTCGTGTGGCGAAAGGTGGGCTTGAGAAGATCCAAGACACTCTCAATGAACAGAAGGCCGGTGTCAGCAACCAAAAATTGCTGGTAGAGGTTTAGTGGGCACATGAAAGAAAATCGATGTTTCAAGTGCTAGCCAGTGAGATTTCGTAAGTATTCTAATAAACGATATGACCGCAAATGTGCCATGAATTGTCTGTCTATGAGGATATTAAGCACTCTTAGTAGGCGCAACCTCGGCATGGTCAACGCCTACATCCTTCTCTGTATCGCTCGTCATGAATCCTTTTCTTTTCTCGGCTTCCAGGTCATCTTCTAGTAACGGCTTCTTCCTGATTTGCGCCCACACCACTTGGTGCATCGGTCTCATAAACAGTGCATCCATCTCTTCCAACGTAACGCCCTTCGTTTCTGGTACAAACAAGAATGACCAGATTCCCATACAGAGTAATATTGTCGCGAAGAAAAAATAGGCGCCGTACCCTAAATCGGAGATCATGTATGGTGTACTTCGTGCAATGATGAATGAGCCAAGCCAAGTATCAGCCGTAGTGAGCGAGACGCAGAGCATACGAATGTCAAGGGGGAAAATCTCCGACGCGTACGTCCAGGTGATGCCTTGCCATGTTGCACATATGATGAAAGCATTGACGTAGACGCAGACCATGGCCAAGTAGCCCCAGCCGTCTCTGCTTACATCCCCTCGCGCCGCGGCGGCAGCGGGATCGGCACGCATCACATAACCCCCAATGTACCACATAGGAATACAACCTAGTGCTGCGCCCCATATCAGACCTTTGCGACGTCCGACTTTCTCGATAACAATGACGGTGAACGTTATCATTCCGAGCGTTTTGGCGATTCCATAGAAGCCGGTAGAGAATAGCTTGAGCGAAGTACCAGGAATACCAAGAGTCTCGAAAATGCGAGGCGCATAGTATGTAATAATGTTAACCTAGACATAATCAGTTCTAGTAAAGAGTTAAATCTCGTGAATATGTCCTTACTCCAGTGAATGACTGCAAAAACATCAGAGCAAGACCGATGCCCATGCGATTGCGAGTGCCCTTTTGAAATAACTTTTTGAACTGCGCCGCCTTGCTCAAGCGATTCGTACTTCTCTCCTCGACTTGTGCACGGATCTCTCCCATTTCGCGTTGAATGTAAGGATGATTTGCAGGTAGACCACGGACCATTGTCAAGATCTTTTCGGCGGCGTCGAAATTGTCGCCTCTCGCAAGCCAGCGGGGCGACTCTGGGCACCAAAACATGCCCAAGACAAGCATGACTCCGGGAAACAACTGCAGTGCCAAAGGAATTACCCATTGCGCCTTATTGTCAACGCTGATTGTCCGATCAGTGGCGTAATTGATCCAGAAACCTGGTAAAGGTCAGTGTTTGGACCAGGTAAGGCTCCGGTTACCACATACCCAGCATGCCACCCCCTGTGAAGCGATTTCGAAGATACCAACGAGCCTTCCTCGAATGGACGGCGGTGCGACCTCAGCGATGTACACAGGAACCGTGAGTGACGAGGCACCGATACCTAGACCCGCAATCGCCCTCCCGCCATATATCAGATTGAGATTACCTTGGGCAGCCGTCATAAGAGTCCCACCAAGCAGAAATACGATGCCAGCTATCATGACGGTCTTTCGTCTACCAATTTTCTCCGCGATGGGAAAGGTCAGCAAAGCGCCGAAGAAGCACCCAGCTTGGAACGTCGAGACAATGTTGGCTTGGATCGTGTCACGCGTCGTCTTGGATACGTTTGCCCATCCAAAGTCGCGGATGAAGGAGTTCAGCGCCATGGTCCCGCCAATCACAGCTGTGTCGTAACCCACTTTGAAAATGTCAGTGACGGTGCATCGGTTTCAAAGAATCCGCTTACTCGCGAGAGCAGACATTGAAGCCACCAGGGCAATCATGTGAATACGCCAGTTGCGCACCTCTGGCGGGTCCTGGGTCCCAGCCGCATGTATAGTCCAGCCCATATTGCGAATGTGATATGGTATTTTTACCCTTCTACTTTTACCCAGGTCTATTTAGTATCCCATCAACGACTCGGAAAGCAGACGACTCAGATTGGCAACACACATGACGTCCCCATTGATTGTATATATACCGGCCTCGAACGACTCATGCAACAGCAACGTCCAACGTCCAATGCTCACGCGGGCGGACAGGCTTGTTCACACCTTCCGTTTCAGGGTAGCTCTGCAACGAATCACGGCGAATGGGATTGGGGTAGGGTTTGGCAAGCTTCGTGCAGCACTTTTCCGATAGGCAAAAGAGAGCGAAGACTTCTCGGCGGGTTGCCTGTGGCTGCTTGGCGAAGGAAGAAGGCGGGGAAGCGCCATGACGTGTGCGGGGAAGGAAACGGCGCGCGCTGGTAGACTACCGGCAATGTGAAGTAGACTATCTACCGGTAGACTATCTACTGCACTTCCAAGAAGCTACCGGCCTTGGGTTCTGATATCTGCTATACCAGGCCGTGCGAGACTACCTATACCAGGCTCTCTTACCACACACTAATACACCGCTTGAAACCTTGGCTGGCATGTACTCGATCAGCAATCACAAGAATAACCGAACAGGCCTTGCTACTGGGAGGATCCCCTGATCACAAAAGTGTATCTTTGAGAAAGTGACACAATCCCAGACAAAACCACATGAACAAAATCATACTCCTACCAGATGGCCATGAAGGTCACAAATACAGTGATTACGGCAGCAGAGAGCAGCCTTCGATGCATCCGGTCTACACTCATACATGTGCTCATTTGTATGCTTCACTTTCTAAAGTATACTGTAAACGACGTGGCCCTACCGAAAGCCCTAGAGTTCATCAGCGGCCCGTGGCTGTATAGGCCCAAGGACGCGCGAATCCATCCGAGACTGTCACGGCATGATAATTTCAGTAGGATATCAGTAAGAATCGGTTTAAACATGTTCGAGGACCAGGCATACCCAGAAGGTAATACCCGTGCACCAACGCCAGCCCAACCTCCTGCGTCTCGAAAGACCACAAGCTGTCTGCATGCGTGTTCGCAACCCCCGGTTTTCTCTCCCAACGCTCCGTTAAGAATGACCCGTATGAAGAACAGGATTCCTGCAGGACCATAGTCCCGCATCGTTGGTTTGTATCGAGGATATCTATTTCACGAAGAGGAGATGAAGGAAATGGACAGAGACCGAAGCGGTGTTTTGGTATCATTCATACACGGCTTTCCTGGTCCAAAGCGATGACTTACTTGCAATCTGCCAACCCTCCATGCCCGATATCAAAACAAGAACCCTGGCCGTCAATTCGTCAAGGCGCGCTTGTGACAGCACGAGTTCTGTTCCAGGCTGTTGTTCAACGCCGCCTTTATGCCCTCGCCCGTGAAAAAATCAAATGTCCTAGCGCCTCGCTAATCAAACCCACGATGTAGGGAAACTGCCGATCGCTCCCCGACCAACGAGGTCAGAGCGCCTGTCCAGACAGTGTCTTTCGAAATTCTTTAATCGTAATGCGTAAAGAGTTGCGAAATGCTTTCGCCGTGATGGTTGCGGCGAATGGCTTCGGCCAGTAGATTGTCGACAGGAAGGACGATCAGCTTATCTCGAGCCTGCGCCTGCTTCTCCAGTGGGATGGGAAACGCGTTCGTCACTACAATCTTGGTGATGCACTCGCAAGCGACCAGCTCTTCGAGCGCGTCGCCGCCGAAGAGGCCGTGAGTGGCCATGCAGTATACCTTTGTTGCGCCACCTCGCTTGACCACCGTCTCTGCCGCCGCAATCCACGAGGCAGACTTATCAATCATGTCGTCGACGATAAAGACGGGGCGGTCTTTCACATTGCCGACCAGCGTGACCATGGTTTCCAATTCGGGATTCCGCAGGTCTTCTTCTTCGTCTTCTGACGATGCGGCAGCGTCCATTGTACCTCCTAAAGCATGTGCATGTTCGGAATGGGACGCGGTGGACATGAAGGAAGACATCATGTGGGCGGGTATGTCGTCATTCTCATCAGATGGGGCGCGGTTCCGCCAAGAGGTGTGCGATACGGCAGACATGGAGGGTGAGGGATGAGTCTCCTCGACAATATGACCGCGCACAAGGCGACCGTGGGTGACGTCTCTAGCGCGCTACTGAAATCAGCATGTGTTCAAAAGAAAAGAATCCTGGTCAGCAAACCTCATCGGTGTACTCGTCCGCTTCTTCCTGCTCACTATCCTCCTCCTCCACCTCCTCGTCCTCTTCTTCGGCAGGTTTCTTGTCCGGGAGAGGTATATTTTCTTCTTCCTTGGTGCTGACAATGGACGCTGCTCGCATGGACTTCGACAGCGGACTCTGGAGGGTTTCCGACGCCCCGTTGACGCGTCGCTGGAGTGGGTGTGATGGTACTCTTGTCCAGGGTTTCGGCTTGCCCAAGTCTGCCGACGCATTGTTCGAATGATTGACGGACGGGGTGATTTGAGGATCCGTGTCCACGACCGCCTCGACCAGATCCGGGGTCTCATACGTGCCGTCCAATCTCAATTGGTCAAACATGGCGCTCTCGTTCCAATGCACAGCCGTGGCAGCCCTCCGCCTGTCCGTGGTCACAATGCCGAAGCTGAGCTTCAGTGCGTCCGCCAACGAGGTGACGCGCTTGGTGCCACCCGGGTTCTTGCTGACCACCACGGCTTCCTTCCAGTTGGGCACGTTGACGCGGATCCAACGGGCGAGAAGCGGCTCGGCGATCAGATTGTCTACCGGGCACTTGAAAAAGCCCTGCATTTGGGAGGCGTGAAGATCGATGGTGATGACGTGGTTAACGCCAGCAATGTGAAGGAGGTTGGCCACCATGCGGGCGGTGATGGCCCCGCGGTGCGACTTCTTCTTGGACTGGCGGGCGTAGGGGAAGTAGGGCATGACAGCTGGTGTGGTCAGGGTGGTGTGCGGTGGCCCGTTAGCTGGGGCGTACCTGTGATAGACTTGGACGAGCCGCCTTTACAAGCTGAGACCATAATCAGCAGCTCCATGACAGCATCGTTGATCCTGTTCGGTCAGCAATTGCGGTGCACGGCGGTGATGGGGCGTACTTTGGGCTTCCGCTCTGCACAATAAAGACATCCTTGTCGCGCACCGATGTGTCTACGCGCCATCAGCACTCGAGCAAGACCGGGCTGGAGAGAACGAACGTATGTGGACCGATGTCTCGCCGTTGGCAAACTTGCTGAGCTGAGCGGTGCCCCGCTTCATGCCCAGGCGGTCGCAGATGCCATCGACGAGTGTAGGGTGCGAGGAGCCGCTGAAGACAATTGCACCACGCATCTTGGGTGGACCGAGCAGCGTGAGATTGTCGTAGTGGTGGAGCTGGGGAACAGAAAACATTTTGGGCGGGCATGCGCTTGCCAGGTGGGGCCATCGAATAGGGAAAGAGTAGCCGGGGCGTTCCTGCCTCGCCAGTACGAGTCACGAGAAGACAGCGGGCCTCTCCAGTCACCTGTGGACGGCACCGATCGTGGATGCCTGCCTGGCTGAACTCGACCTCGATTCACAGCGGTGCTACGCATACAGAAGAGCACCCGCGCTTCTCTTTATTCCTCGTTGGGCGCACGACTTCCCGGTGCGCTGGCACAGGCACACCACAGGCACGCGACACAGCGAACCCAGCCCGCCCAGGCCACCGAATCATGGCTGCTCTCTGGAGCACGCCTCACCTGCTTCCTTCACGAGCCCAAGGCCTTTTGTCGCCGGTCCATCTCCACCCACACCTCCCAGCCTGACTACTCTCCAATGCTGACTCCCCACGGCCTCGCCTACTCCCGGGAGTCTTGCAGCTGCCAGCCATAGCACTACGCGGCCCCAGTGCAAACATACTCACGCCATCCCCATAACCCTCGCGTTTCCCTTGAATCCTACGCAATCTCCCCTCCTGACTTTCCATGAGAAGCAATTTGCCATAACGATGCAAAGGTATCCGCTGGCCACAGAACCCGCAAAGTGAGCTACAAGGCTTATTTGTTGAGAATCCAACCGCACTCATCCTGCATGCTGTCTACCTAGAGGGGGCATCTGCACCCGACAACAAACTTTGAAGCCCGGAATCGCAGCAATACATACCTAGGTAAGTAGCCCTGATCGGCACATGACACCATGTGATGGATGGATCCATTGCATACCTGGCTAGGTACCAGGGTAAGTGCTTCGTTTTAGAACCACTGCTTCCGTGCTGTCACTCCTGGGCTCCTGCTGAATGTTGCCTGCCCATGCTGCGATACCTTTCCAGACTGGAAACGAACCGATTGGCCCACCCCACTCTGTGATTGGATGTTCCATTGGAAGGACCCCCTCCCCTCCCCCTCCCGCAAAAAGTCGCATCATTTTCGAACGCTCCAAATGTATGCAGTCGTGCCGACGCATTGCAGTGTCGCTAATCGCTGCATTATTGGTCCGTGAGGCCTGATCATGCGGCCCACGGTGTCTCCGAGGCAATGAAATTGCTCAACGTAGGATTTGACCGAACCGCCCAAATAGAGCGCTTTCAGCGCGACCCCTCAAGTCGGTGTATGGGTCGATACAGCGTGGTGCGTCGTATACGAAGAGATGTTGATATCGGGCGCGGCTCGGAACGCCTCCCGTGCGAACTGGGGACGAAGGGCTGCTGTGGAGGAAATGAAGGTCGTCGACACAATGGAATGGTAGCACTGGGGGCTATGAGCGGTGAGATAGTGCTACGGTCTCGAGCGACGTATTTCGATGTTTGACGATACAACGACCCAGATATAGGACAGCAGCATCATGCGAGGGTCTTGTGGGGCTGGAGCTAGGAACACTTGATGGACACAGTCGGATGTGGCCGCATGCTGTGCAACCTAGGTTGGTCTCAATGTGGATTGTTGGCTTCGCAGCGACACGAGAGGTACCATCCGCACCTCTCCATCCATCAATGTGGAAATGTGGCGGCCCAAGGCCTGCGAGGCTGGCCAAAAATACCCCGATTGGTTGTGGGCCAAGTATGCATGCCTACAGTCTGAATCGGGTCGCCGATGGCTCACTAGGACCACTTTGCAAGGAAACGATAGCTTTCAGGCGCGCCACCGAGACACTACGCATCTCCGACAGGGCGAGTTGACAGAAAACGGCAGGCGCTATAGCGATCAATGTAGCCTTGTGACTAATGGCCATGCGGTCGACAGCTGGATAGTCTACCTATGCTCCACGTACCAAAGTAAACGTTAACCGCATCCTGGTACCTCCTTTGATGTAGAGGCACCTGGCGCTTGCCGTTACCGGCCTGCAGACGCTCGTCGCACACGGCGTACGTAGCGGTGTAGTTTTAGTACATTGTGAGTGCGATACGAATGAAAGCTTTTGGCTCGACCGCCATTTCAAAGCGCACAGGAAGGGATATGGGTGCATAATGGCTTCAGATATGGCGAGTTTGGGTATTGCATCAAATCTCAGTAGGTACACCTTGGCGAAGGAAGGGAAAGGAAAAAGGAAGCAAGCAGTAAACAAATCTAGCGGTTAAACAAGTCCTTGTGAGCTTTGCTGGCATCACCGCACAGATCCAGCTTCTAAAACGTGATTATGCCTACCTTTGCGATTCTTGAGGCACAATTGTTAGCAATTTCCATTTCGATAAAAAAATAAAGTGGAGCCAGGTCACCAAGCTCACGTGGCGGGATGGTTCCCGCGAACACAGGTTTGTTCACAAGACTGACTAATGGACAAGCGTGTCAATCGGCGCGGGTTATGCTAGGGGATGACGCGCATCGATCCTGGCTTGATGGTGCGCCGCGGGCGCCTCAGATACGAATGAATCCACAGTGACACGCATCTTGCATATGTGGAACCGAGCGCCAGGTCCACTCGATCCCGTGTAACAGAGAAATTTCCGGCACGAGAGCCATGTTACAAGACACATCCTGGAAGGATTTCCTTGGGAGTGAACTTGAGGTTCACTCTCCTACGAGGAGATGCAGATGATCGCGAGACAAACTTTGGAGCGATGACCTACATGGGCTGAGTTGGTGTTGGAGTTGGAAAAAGGATGCAAAGCCTGCTGCCGCGTATGCCAGGGGTGGTGCCACTTTCAAAAAAGAATCCACCAACCGGCATGGCAGCTACCTAGGTACGGGATAGGGCGCCCATGGCATCATCATGTCGTTCTTTACAACATGGGACGCGCAGCCGAACTTGTCCTTCGACGGACCCTGTTTTGCAGGCCTGGGATGTAGCCTCTCGCGGTGTGCGTGGACACGGTCTTGCACAGAGATGCGGTTCGCCGAACCTTTTGATGGTTTCAGTCATTATTTTTCCCCAAGCGTGGTGGGGTTACATGGGACGGTGGGTGAAGACCCCCAGACCGGGCTCCGGGCAGTTCGCACCACGTCGGTCCCCTGGCAGAAGGACACAGGCTTCCAAGAAAGGAGGGCCCCGATGCGGAAAGCGAAGACGCTGGGCAGGGGCTAGGGATGAGAGGAGCAAGGCGTGGTGGTACAAGGGTGGTGGGTTGCTACGGCGAGGCTGCATGTAGCTGCTGGGTGGGCAGCTGGACCAGGTTGGGGGTCGAGAGCGTGTCGCAGGTGACGCTGCATCGGCTCACGTGCAGGAGGCCAGGGCGCATCGGCTCAGGATGGGATGGCGGAAGAGTGAAGGTGCGTCGGTTGCGTGTGCGACGGGTAGCAGCGGCCATGGCTTGCCGGAGCACGCCACAGCCACGGCTGGCTGTCAAAGGCAACCGTGGCGAGGGAGAGAGAAGGTTGGAAGGCGGATGGAAAGGTTTGGAAAGGGCCGGGCGACCAGAGGGTGGTGGGAGGCGGCTGCACGGGAGCGTTTTGGGGGATGGCGGCGGGGCGGCGGTGGGGGGCGGGGCGTCGAGGCGGGCTGTCGCAATGGGCGTCGAGGGGGTGGACGGAGCCACGGAGGGATCGCTGGATGCTTTTGGGGCACGTGGAGAGTCAGTGCAGTGAAAAGAAAAGAAAGGAAAGCAGCGCACACTCGCAGCAGAGGGCAGAGGTGAGGTGAGGTGAGGTCTGTCGAGCAGCGCGGCGCACCGTCGCAAACTCTAATTGCCGACCCCGGCAGTGATGGCCCAATCCGCCAGACTGGGTGCAGCGGAAAGACCGCTGTGTGGCCGTCGGTGGGCGCCCCTGGCGAGGGGCTTAGGCTGCTCTGGGACGCCTGCACGTCGCCCTGCCCTGTGGCCTGCCCAGGTAGTGGCCCTGTGGCCTGTGGCCTGTGGCCGCCGGCCGGCGATGCGAGGTAATATGCCATTGCCATGGTTTGCAGCCCGTGGGCGAGCGTTTCGGTGCGAGTGAGACACTCCCTCATGCTCCCGCTGCTGCTGAGTCTGACAAGGTCCACCAGACGTGCTCCTTGTGGTGATGGGAAGACGTCGACGTCGACGTCTGCCCGATCCATCTGTGCCGTGCAACGCCCCCGTGCATCTACTGCTGCATCCGTCGTCGAGACATGCCCTTTTGCATCCATCCCACGCGCCCGGCCGAGCAGGACTGCGAGAAGGCTGCACACCGCGCCCGTTGCACACTGCTGCATACTGTGGATATGCTACCCGTAGCCTCATCGCTAGTCGCAAGCTGGCCAGTGAACCATCTGGGGTGGGCTATAAGACGGGCTGCTTCACCCAGACCCATCCTGCCCCTTGTGGACAATCCTCTCGGTGAAGATATACCGCCGCTTTGCTTTTGCAGCCACGACTCAGAGCACCTCCTCACACCCTCGGCTTTGCGCGCACCCTTTGGTGAGATGCTCCAGGTACATATACGGCCTGTTCCCGACTCGACACTGACCGAGGACGCAGACCAGGACCAAGACCAAGACGACCCGATTCCAACCCTCACCACCATGGCCGCCCCGGGAACCTGCACCCACTCGTGGAAGATGATCAAGTCCGACACCAACATCATCGTGTGGAACTGCAGCGGCTGCCACTCGGGCCCGCATCCCTTCATATACCAGTGCGAGAACTGCAAGGTCCAGTACTGTCGTCCTTGCACGTCCAAGCCCAGGGCGTAGGTGCGGTACGTCAAACCCGTCGTTTGCATCCAAGCCCAGACCGCCACACGTGGCCTGACAGCGGCGCAATCTGCCTGCTACGCGCTCTGAGAGAAAGCTGAGGGCATGGATGGGGCATGCATGGCATGGATGGCATGGATCGAGGTTCCGTGTGCTGACTCGCGCACTCAGACGATTCCCCGTGCGCGTGCGCTGCTGCAAGATGATCGACAACCGGAACCCAGCGCTTCGGATTCGCATATCTCTCCTATACCCCGGCTTGCAGCTCCATCTGCGGCCCTAGCAAGCATGCCGACTTGCCAGCTTTTCCTCGTCCGAAGCGCGCCGCATCTCGCTGGCCCTCGTCTCTCGTCCCTCATCCCTCAGTCTCTTTGCCGTCTTTCCAGTCCTCCGCCCGGCACCCGGACGGTCCGCTCTCTTCCTCTCGTCGGCGTTTGTTGGAATCGGTGCACAAAAGCAACAGCATTCTAGAACGGTTTGGGAGGTGGCGTGGGGAGTTTGCACGTTACCTGGTCACTGCTTACCCGTGCTTTGCCATTGGTTGGCCCGCCCGTTTCACCTTCTTCTGTACCACACCCTTTACCACCCTTTTCATTCCGTCTAATGTACCTTCACGGCTGCCAACGATTTCTTTTTGCACCGCCCTGCATATCTGGTACCAAGTTTTGCATTGAGCTCGCCGGCTTCGCGGGCTGTATATCCTATTGTATCCCATAGTCTGAATGCGAACATCGATATAGCCACTGCAGCCGCCCGCTTGCTGAGCTCAACGAGCCCCCCTACCTCCTGTTTGAGCTGCTCCTACATGTCCACCACCCTTCCGGGCACTCTGCTCTGTCCACTGTACGCCCTTGTGTCTCCGCGCCTGCCACGGCGCGCCTCTGGACCTCGCCGTCGCGACTTTTGATGCACCCCTCCTCCACGAACAATTACGCAAACCCAAATACGCTGCTTGCACCATGTCTACGTAATCGTAAGAGCCCTTCCGCATCTCCGTTTCTGGTGCATCCCATGACATGCATGCTCCGGCGATCGCCGCAATCTTCGATTCTAGTCGCCAAAGCCCAACCATCACTCTCAACACCGCGAATGACTAGCTGGCGTCACCTTTTCTCCATTGTCCGCAAAAGGTATCAAGTGCGACCCGCTTCCGCTCTAGGCAATCGACGGCGGCGTCCCGTAATCGTCTCCCCCACACGGAGAAAATGTGCAATCGAACGGACAGGTCAAGGTAGGGTAGGTCCTTGCGTTCATCTAGGTACACGCACAGGAAACGCGGGGCTTCGAGGGGAGCCGAGTACCGCGCGATATAGTTGACTACCGCGACCGGTTGCGATAAACCATGACCATCTCCGTCGCGACACCGGGACATGCACACGACCGCCCGCAGAGAGACCCAGACCAAAAACCTTGTTTGGGGGCTTGGTGTTGAGGGATCCCTGCGCACAGGCCGGCACCCGACAGGTCAAGCACAGCAAAGCTCACACTGTCACCTCCGCAACTTGCTCCTCCTCCTCCTATTTCTCCTCATTCTTTTTCTTTCTCTCTAGCCTCCTTATTTTTCGAACTCCTGGACAGCCTCTTCAACGTCACACCAAATTGTCAACATTGCAATGCTACACGACATTGCTGACTAAGAACGGCTGACGGCAACAGGTGCTGCCTGCGAGACCTCGGAAGTTGTGCAGTTGCCTTGTTGTTAGCATCCACGTATACATCGATTGGCTACATCGCACGCCCATTTGCCTTTTCACGTTCGTGACACCCCCATCGCCTAGCATTGCTGCTCCACAAACACCGTATTCAGCCAACATGACTGGCTCAAAGCAGCCATTGCCGCTCCACCCCTTTTGGCCCCCACACGAAGCTGTGCCCTTTAAGCGTTGCAATACCCTTCTGCAACCTCGTTTTGACTCGATTTCATTCCCCTCTCTGCATACAGTCCGAAAAAGATCGTATATGACGCTGTCCTTGCGTCAAGCCTCTTTTCTCCCACTTTTCTCCCACTTGTGTCCTCCGTTTTAGAAGCATCTCTGGCCACCTGCAGTCAACCACGCCTAAACCTTGACTTTGCCCAAAAAAACTTCAGCAACCATGAGCGTCATCTCCAATGAGGACAATACCAAAGGTCCCCAGGAGGAGCTCAACGATTTCTGGGAAAATCTCATAAGCAAAAGGCCCCGCAAAGTAACGAATATCTTTCCATCAAGCCTCTACGCGAATCTCCTGCCACCACAACGCCAACCTGGCCCAGCAAAAGGGAAAAACGCTGCCGAGTCGTACGAAACAGCTGCCAAAGAATGTCGTGCTCGCGTCGAACAGATCATTCGAGAATGCGAGCGGACCAACGAGAAGGTGATTAACTCGAAGGTGTGCTGGGTGGGAACTAATTGGTTGCATTCAGTTTACAGACCCAGACTTCGACATCGAGTCGGATCTGAAGCAGAAGAACTGTCTTGAGGGGCTGATGACGTCGTACGATGACCCGCCGCCAGTAAGGTCGAATGTCAGTCCCGGGCGTTTGGGTGAGGCGCTTGCAACGCTGTCAGAAAGCAATCTTTTGGCCTCGCCGTCCATGGTAATCGGTCTCCATGCTGCTGCCAAGCTGCTGGACACGGAAGAACCGCCGGAATCCAGCTCTCCTGGCTCAGTTCATCGTATTGACTATATATTTGATGCCCCTTCATTCACGGTCGACAGCTTTTCGAGCTCAGATGTGAAGCAAGGGTCCAACGGAGACTGTTGGTTTATTGCTGCAGTGGCGACACTGTGCAGTAACCCTCGTCTTATGGAAAAGGTATGCGTTGCGGCAGACGAGCGATGCCAAGAATGTGGTGTTTACGGCTTCGTCTTCTATCGAGACGGAGAATGGATCTGGACAGTGATTGATGACAATCTCTATGTTCGATACCCGGACTTTGATGCTTATGGTGATGATTACGATCCGACAGGCGCTAAAGAACGGAAGTACAAGAAAAACAATCAGACAGGATCTGGTGAGCTCGTATTCATGTTCCGAGTAGTCCATGGACTAAGAGAAACAGATGCACTCTACTTCGCATCGTGCGCGGACCAGAATGAGACCTGGTTACCACTATTAGAGAAGGCATTTGCCAAAGCTCACGGAGACTACGATGCGATTGCCGGTGGCATAAGGTGCGTGACGATTATAGATGAAATCTCATAGCTTATCTCGAAGCAGTGGTGAAGCGGTGGAAGACCTCACTGGCGGTGTCACCACCATGATCAAGACAAATCGGATATTGAGTAAAGAGCGACTTTGGAAAGAGCTTGAGCAGGTGTGATTTAAAATCAACTACATGTCAAACTAAACCGGCTCATTTTATCAGGTCAATAAGCAGTTCATATTTTCAGCATCTTCGCCAGGCTTGTATGGAGATGATTCAGATGCCAGGCAGGGTCTCGCTCTGAACCACGCTTATTCCATCCTCAAAGCTGAAGAACATGAAGACGAGGAGGGAAAAAGCACAGACTTGTCCAGATCCGGTGAGTAGCTCTACTGTGATGTCCTGTCATTCCTGCTGACACTCGTAGGAATCCATGGGTATGAACTCTCTATTCTAGACAAGCCCTCACACAAGCTAACCTTTTCAGGGCGAACGGGTCAACGCTGGTAAGGGTGAATGGAACGGTGCGTGGGCTGATGGTTCAAAAGAGTGGACGTCGTTCTGGATAAAGAAACTCGACCATCGATTCGGCAACGACGGCCTTTTCTGGATGTCCTACGAGGATCTATGCAAACGGTTTAGCTTGTTGGATCGCACGCGCCTATTTGACAACGAGTGGACAGTGGTGCAAAGTTGGACAAGCGTGAACGTCGCCTGGGTAACAGGATACCTCAACACCAAGTTTATCGTCGAAATAAAAAAAGCGGGACCCACAGTCTTTGTACTGTGTCAGCTCGACGATCGATATTTCAAGGGACTTGAAGGAAAATACAGCTTTGATCTACACTTCGTGTTACAAGAGGAAAATGCACCAGCAGGAGACTACATTGTTCGCGCAAGAGGAGCTTGGTTTGGTAACAGATCGGTTTCTGCCGAAGTTACGCTCAAGCCTGGGAGGTATGAGGTCATTCCAAAAATTGTCGCTGAGCGCGATGCGGATACTCCGGATGTGTACGACGTGGTCACTAGGGTTGCAGACCGCAATCCGCAGAAGTTACGACAGATTGGAATGAATTATGACATAGCCAATGCAAAGGGTATTGTCCAGTTGACACCAGAAGAGAAGAAGAAGAACGAGGACAAGAAAAAGGAGGCGGATGACAAAAAAAGGAAGGAAAAGGAAGAAGCCGATAAGGAAAAAGCCGAGTTTGAAGCGTGGAAGAAAGAGAAAAGAGAGAAGGAAGAGGAAGATCAAGACAAAACTGAGAAAACGAAGACAGCGTCAGAAGATGAGACTGCCAGCACCAAGGACAAGTCAGAATCTGCTCCAGCCCAACTCGTGACCGATACCACTGCGGAAGCCACAACCTCTAATGCTCAGCAACAAACTATCCAAACTGAAGCCAAATCATCCTCCCAAACAGATAACGAGCCAGTTATCGACCAACCAAGCGACCCCAAAGACGTCCCGACCACAACCAAGACCTCGAACATAGAGCCACAAGCCCTCGCCAGTCCATCAACAGCCGTACATCCAGCCGCACCTTATATGTCCCGATCGCCACCATCAGCCTACGGTGGTAGTTTCATCGCAGGGCCTCCACGACCCCGCTATTACGCAGCGAGCGATGCTGGCCTCGACCCGCCCCGCCCGCCACCAGCTTCAAAGGAAGGAGACAATAAATGGAATGCTATATGCGTGTTAGGCCTGAGAGTATACAGTAAAGACCCCGAGGTCAACATCAAGCTTGCGAAGCCGAAGAGTGCGGAGGAAGGTGCGTTGTTAGATGTCGATGGGGTGACGCCGGCAGGTGCTACCATGGCGTGAGTCATGTCATACGTTGTGGTTGGGTCCACGGGTTACGCAAGAGGAATGTAAAGGCTCTGTCCGCCGCTTTATGGATTGCTAAATCTTCTCTACTCAAATGATAACGACGTGCAATATTGGACTTTTCGCATATGATGGACCTCGCCGTGTATTTGGATGATATGTATCTCGCGATAGCTTTTCACGGCCTGATGATTCCCAGTAAGCCTTTCTGCTCCTTCAAGCCATGTAATATACTCGGTATACGCACCTTTGATCCAACTTTTCTTCAATAATCACATCATCCCACACAGGCTCTTCAATTCCGGTATCATTCCACGCAAGCTCGTCAATACACACATGACCCCCACCGAGAAAGGCAATCCAATCGCAAAAAGCAGCAACGTCTGCATGATGTCGTCATTCACTTGAACAACATGAATGCGTCGAGATATAAAGTCCGGCACTGTACGAATGTGTTAGATTTGGCTTAAAGTAGACAGTTTTTCAGTGACGGGAGGGTTGCGCACTGAGGGTAGCCTCGCAGGTACATCCCCAGAAATAACAACTTGCTGGCCAGGTGGCTTTGCAAAAGATATTACCCATTATAGAGCGGTTGTGCCGTTTGTGGGAGCTGTGAATGGTTTTGAGAGGTGGGAGTGCTGCTTTGTGGTGCTGTTTTTTTGGTGAAGAGGGTATGGAGAATGTGGACAAAACTCGCGGAGGAATGTTTAAGGGCGGTCTTATATATATCATGGGAAACATATGCGTCAAAGTTGGAGCTCAAAGGAACAAGCTTTTACTCATTCATTCAGCAGTGTTGACTCAGCTCCGTGATGCAACCATTGCAATACATTGAGATTTGATGACTGGTGCAAAGATGTGTACAATTGCACCGGCCTACATATATCGCGGGCCTCTTTGCAAATCTAGCTTGTAATGGGGGTTTCTAAAGTGACGAACTGAACCCTGTGAGCCACCACAGCCGTGCGTAATTGCTGAGTGATCATCCCCACCAAGATAGCCGTATTCTATGTGTCCATTGTCCTTGCGCCCTTCTTCCAAGTCTAGCTGGCCGCCTCATCACACTCACACCATGGTTCCATATTCGCTCTCTGCATCGTCACCGCGCTCGCCCAGATGGCGTGCTCCCATGTGACGGATGCGGTAGAAGCCCCACGCGATCCACACCACGGTGCCAAATGAGACCACGAAGCCGATGTGCCAGGCGTACTTGTCCGGCCAATTGTCCACGGTGTTGAGGGGAGCCATCTAAAGTGAGTGAGTTGGTGAATCGTTTGTGGAAGAACTTCATCAGTGAGTTACTTTGGAGATCGCTCGAGATGTGTGAAAGATTGGTGTTGGGAGTCCGGCGAAGAGAGGGAATGCTGGTTCCAAGGGAAGAGTGTTTGTGGTTCCAATCAGAAGATGTGGCGTTTGCAGAATGTAAGGCTTTGAGCGGGGTGAGTTAATGATGTGTCGGCGGCACCTTGGGTGTTGATAGGAAGTGCGGGCCTGGCGCCATGACACCACCAAACAATCTGATTGCGTCCTTATCTTGTGCACACCACACTGAACAGACAATTCACCACTGACCAACATCAACATGCAAGAGCTAACGAAGATTCAATATGATGTATATATATTCGCATACGCGCCGCCTCGCAGATGGAAAACATCCTCGCATCACATATGCATAATTACAGCGACATAGCGAGGAGATGGGTATCAAAAATCCAAACCGAATAGACAACCACGCCAAATGCACCCAACGCCCCATCATAAGAATACCTACCCAACCAGTCCAAATAGTCAACAGCAAGTCCGCATACATGAAGTAAAGATGAACACTTGCAATATACCCATGACAATAAGACTGCTATATGTCAGAGTCTTGAAACAACAGCAGGCAAGAGTGGTGCTCGGATCATATGCGTACCTAAAGATTGTACAAATCATCCTGCTGCAGACCCCACTCTTTAAATACTCCCTCCAGAGACTCCTCTTGTGAGAATTGCTGCGATGGCGGTGTGGCCGCAGTAGGATATGCTGGGTGGCCGTCAAATGCGATACCTGGAAAGGGGACATGCTGGACTGGAGAGGTGGCATGGCTCGAAGCAATGTTCTGACTCCCAACGTTCTGACTCCCTATGTTCTGACTTCCAATGTTCTGACTCCCAGTATTCTGGCTCCCAATATTCATCGTGTGTGATTGCTGAATTGGGCGGCGCACAAGCCTCCGTTGAGGCGGAATGGACGTTGAAGGGCTGACAATACCGGGCGAGTGAATGGCATGCGCATAGTTGGGCGTCGTCGGTGCATCGATGAAGCCTCCGATGCCAGCAAAGCTCACCGTATCATTGGGTGATCTTGGTGGCTGCGGTTGGGGTTGCGGGACCATCTGCGGTGTCATCAACAGCGGGGGTTGGCTTGAGGTATGTTTGCGAATTTAGATGGATGCTGCCAGTTATGCGACGCTGCATCGTAGACTTGCTGCAGTAAGTTGCCAAGATTGGCTTCGTGGTAGATTGGCTGGCCATGGTCAATCGCTCCAGAGACAATTTGAAGCTCTCTCAACAGCGCTTCAGTAGTCGGGGTGCGCGCCCACGATAATGTAAGACAAGAGTTCGAGTTTACCCCTTTGTTCTGGCTTTCCCGCTGAATTTTAGTCATGAGACTCCGGCGAAACGGTTCCTGAGCAATGAGGGTATGGTTAAATGAGGCATTGAAATCCCAGTGAAGCTGCTGATCACTCGTATGCTCGTCCTTCACATGCGTCACAAATTCGTCTACGCCATGATAGACCTTGCCATACCCCCCAAGCAAGTCATAGGATTGACAGTATCCGCATCCGATGGAGTCGTGCTTGTCAATATCATCTCTCAAGAGGAAGCTTATATGACTATCGCGGAAATGTTTGTCGAAGGCGTTCTTTTTCTTCAACCTACAATATGGACACCATAGTGTCTTCCGCTCAGAACCCGTTCTAGCAACTATCTTGGGGACAGGTGGTCTTTTGGTAACTTTGTTTGTATTCGAGTGACTTGTGATGTTCGTGGACGACGAGCCTCGAGAGGAGACGGAGCGGGTGCCGGTCGAGCTGCTTCGCTGGAGGGGTGGATGCGGCGGGTGGAGGTGGTGTGGGGCGAACGATGTGGCGGTGGCGCGTGTGTTATCGATAGGTGGTCGCGTAGGATTTAATGAAGGCGACCGGCCTCTTTCCTTCGTTTCATCTGAGACATGCATCAGTTCCGAACGCCTTTATTTTCGGATCCTCGGCTTGCAGGTACTCGTCGGGGCAGGTTTACCCAGGATGCAGATACTACGCGACATGCACCCACAGACGCCTCTGCTCGCGACTAGGACCCGCTCTGCTAACGAGAAAGACCACTTACTAGTAGCAATCTGATCGATCAAGTTTCCTAGTAATTCCTCAGGAAACGTCTTCAGCGAGCCAACAAGCTCATCCACAGCCGCGCGGCCTTCTTCCCTGTGTATGTCGAACAGTATGCCGATGCTGGCAGCGTCGAGCTTGGCTATGGTCAAGATGTCGTCTCTGTTAATCCCAGAGTTGACCAGACGGGCGAGGAGTGTGAGATCCCATGGCGAGCGTTGCGACGGACTGGCGGTCGACGGTGTGGGCGGGTGCGAGGAGATCATCTCAACTGTGATCAGGCTGAGAGCATGAGCTGGGGCAGCTCGCGGGAGGTCTGAAGGCAGTCAGTATTGCAGAAGCTGGCGTGCAAGTAGTCGAAGCTGCACACCTCAGCGAGCGATGATGTGAAAGCGTCACGTCGGGCAAGGCTACAAGGCAATAACCACCTTGGCTGGCCTTGTCAGTCGCTTGCAACGCGCGTCGGCGGAAGAGAAGCGGTGGGGAAGAGGCGGTGGACAGGAGCACGGCTGGCTGTGCGAACAACAGTGCGGTGGAAGAAGACAGAGACAGAGACGAGGTGCAAGTGCCCAACTATGCTCATGGGAGACGTGTGAAGAAAACAACACCAAGCTCCCCAGAAGACGGAGCAACTTGCACATGACAGCACGGCGGAGAGCAGTCGGGACATGCCGGGGCAGTGGCGCAAGCTCCAGGGCCGTCCCTCCGTCATCTCTCCTCCTACCCCCTTCAAACTCGCCGCATCACGCATGCGTACAAGCTCCACACTGCCACCCTGGGCACACGCTTGATTCGCTTCCCTGCCAATCCGTCCAATAGATGTTGAAAGCGTCGCAAATGCCACCCTTTTCGCTGGGTTGAAAATGCCCGTGTTTTGGCGGCAAAGCGGCGAGCTTTGCTGTCTCCGAGCTCCAGACTCCCGTCCCAGGCGCGTTTCCCAACTGATGAGCAGCACCACGCAACTGATGCTCATGGAAATCCCTCAGCCGTGCTTTCGCGGGCTGGCTGTGGATATGAGGCGTGCTGACGCACCAGGGCGCGCGCGCGCGCAGCGCACAGTTTCGCCAGCCTTGCAGCACCAAATTTTCACGAATGCACGCGCGGCTTGGAACTGCTCGTGATCCTCGAGCATCTACCTGCCGTGCCACGGTCGGGTTCCTGGATTGCGTGTCCAATTGATGCTGCTGGCCTCGCGAAGGGCTCGGTTCCACTGGCAGCCATCCATGTACGGTACACGACTCCCCCGGCCCATGAGGCGTTCGGCCGCGTAGCGCGGCTACTCTCGACCCAGTGAAACGACAATGATTACCAAGGATGGTTCTCTCGTTATGGTCGTCTCCCATGTTCGCTCTGCGTTGCAGTGGTTCTGAGGCTGAAAGTTAGACCGCCGCGGACTTGCGGAGATAAGCAGCAGCATGGTGGTTTGACACCCGTGGACACTACGCACGACATAGGTACAGTAGATACGAAGAACAACGTTCAATAGTGCGCTAGCCAGCTTCAGCAGTGATATGCTCTCAAGGAAGAACGTCCTATGTCAAATCAAGTGCCAGCATACCGCTGGATAATGCTGCTGGCGTACTCCACCAAAGCATCTCGCCCATTGACTGTCATCAGTAAGCTTTGAGCTCCAAGAATTCTACATCGAAGTGATGATACAAACAGACACACGGGCCCTTTGACGAGTGCATTTTGAAGAAGGACAAATTATTACTATGTTGTTATTTGTTCAGAAAATTTATATACATTGTCGTCTTCTCAAACCTCCCACCATCTCGTATCCTCCTCTTTCACACATGCCTCTTTCCAGTATTACACCTCTTACAACCAGCACTAGTTCAATGTCGCAGCAGCAGCCGCATCATCGGGGTTGTTGCCCTTGAGAGCTGCAAGGATACTAGCGATATCTTCCTGCCTCTTCGCAATGCCTGCAAGTGCCGCCCCCGCACCACCGGGGAGGTTCTGGCCCAAACCAGAAAGAATGCTGTCGAGGTCGAGCTGAGCATCGCGCTTGGTCATGGCCGTCTCGGCGGCATTCGCATCATCAGGGTTGTTGGCTCGGAGGGCCTCGAGAATATCCGTCACATCGTCGCGGCGGTCCTGCTTGACCCATGCTTCCGGCTCAGGCTCGGCGGACCGGATCTTGACCTTCATGGCCGCAGCAGCCGCGTCGGCATCCTCGGGGTTGTTTGCACGGAGAGCGGAGAGAATGGAAGCGACGTCGGTCTGGGGGTCGCGCTTCACTGGGGAGGGTATCAGTATGATTAATCAAGTTGCTGGACAGGTCACAATCACCAGCTGCACCGAAGACGGCGCTAGAGAAGGATGCAGCTGCAACAATGGTGGTGAACTTCATGGTGAATGATTAAAGTGGTAAATTTGGTTTTGGAAGAAAGGATATGATTGTGAAGAAAATAGAGAAATGTGACCGGCACTTGGATGAGATGTTTAGATTGAGATGAGAATACCAAGATGAACAGGCAAGATGCCTTGCCTTTATAGCACAACAACTGTGATCTACTACCGAGGAAACAATCGACGCCAGGTATAGCACCTGATGTGGGAACTGCATCAAATGGGTTCGGGGTTCCACGGGCAGTCGTAGTCCCGTGTGAGATCGACTCAGCCGCGGCCTGGGGTACCAAGCCATCAGGCACGAGTGCATGAAATGTGTGGAAACGTTCCAATCTGAGATAGACATTCGTGTTTTTGACTTTTGGGGTTGGTGTTTCGAGCGATCGTGAAGCGTGCCAAGTTTCGGGCTATTGCTGAAACATCGTGCGAACACCACCACGACGCCGATCTAGGAACTTCGGTTGTGCCACTGAGCTATCTCCACAAGAATTCAAACCTTGGGCTGTCATTATTGGAGGCAGGCTTCAGACGTTTTTTGTTCCACAACAGGAACAGGCATGGAGTACCAGCCCATCCGAAGCTTAGGAGAGCCACAAAGCTTGTCCTGTATCAATGCGCAAAGCATGGTCGTGTCCGCCCTTCATGATTCCGATTTATTTGTACGATGTGAAAGCAGTGGTTGTTCGCACTACGTCGTCTACATTTGGTCGCTGAAAAGCATGAGGTTTGAATGGGATACTGCGAGGTGCGAAAGTTTATGCGCGCGCTGGCGGCTCGAGCGGTCGAACATCGAGTGATAATAATCAAGACCTCTTGTCCGTTAGTGGAGGTGTATTCTGAATGTCGGGAGACTTACATTGCCTACTCAAGCCAGCCGTCTGCAGTGTTAGCACATCAACCTAGCCATCAAGTAGCGATGAATTGCTGTTGTACACAAGCGTACTCTGTGGACGGGCTCGAGAAAGCTCTCATGTATACATGTGGAAGGCATTGAGTTGGTCTACAGCGCACCGAAAGCTCCTCCGAACTCTAGGAATTCCAGGTACCAGCACGGAAGCCGTCGCAACACTGCTGAAAGTGTTCATCGGTCTATTTTCGGACGGAGCCTATCGAGATGGGTAAATAGGAGACCTGTCCCGCTGTCAAGTCATTCAGCGGAGCGGTGTACAGCGTAGGAGGGTCAACTTTCATTCTAGCCTTGGAGATGAAGTTGCGCGAAAAGCTTGGCATGCCCGAGCTGGCCAAGTATCATCAGAACGGAGCTGTCAAGGGCAATTGGCATCCCGCTGCATCAGACCAAGGGTCTAGAAACCCCGGAATCCGCTTGTGGAGTGCAATGGAGCCCATTGAGCTCTTTTGCAGTCATCCGCAGGCGTCATCACAGCATGCACGGAGACTGGCCAGAGGGACGCCGAAAATGAAATTAAGAGCAGCTAAAGTGGGAACTTGCTCCTCAGATTGCTGATCTAGAGTACATGTTTTACACAATCCGAGCTGCCACTAGACTAGGAAATGATGTAGTCGTAGTCTTGTATGCACACACCCCATCCGCAAAATTTTCCACCCTGAGACCCGACCCGAAGACCCGAATAGCAGAGTGAACCCAGCAACGCACACCCTCTATGCAACGTAGAGGAGGAGGAAAGACATCATGAGGGCGAAAAGACCAGTGGCTTCAGCGAAGGCGAAACCGAGAACGGCGTACTGGAAGAGCTGACCCCTGAGGGAAGGGTTGCGGGCAACACCCTGGATGAGGGCACCGAAAACTGTGCCGATACCGACACCAGCACCAGCAAGACCGACGGTGGCGATACCGGCACCCTGGATCTTGGCGGCGGCGACCATAGCGGCGGCGGTCGACTCAGCAACGATGCCACGGCTCTGGATGATCTGACGGCCGGCGTTGTTCTTGAAGGCGTTGCGGACGGCGCTGTTCATGACGAGCGAGTTCTTGGGCTGGGCTGCTGGGTGTCAATTGATGCCAATGGCGACCGGAGAGCTCTCAATGGATGGAGCTGCGATGCGTACCCTTGGTGGAGATGAAGCGCGCAGCAGGCTTGCTGGTCTGGACGGAGCGGGCGGCCAGGCGGGCGGCGCCGAAAGAGCGGGCGATGGCAACCATTGTGAATTGACCGGTCGGAGTGAGCGGAGATGGATTGGGGATGGAATGGAGTTGCAATGGATGCAGGTGTGGTTGAGAAGGACGGGAGGAGGCGCAGAAAAATCCGCGAGAAAGAGAAGGAGCTATCGCTGACCTAAGCAGGGCCCAAGCTCCGCAAGCCCGGGCCGACTCGGAATCACCAGGGGAACAATCGCTATCTGAGTATGCACATCAAGTCTTTCAGGAAATCATCGACCGCATTTCAGTGGGGAAATTGGGTTGTTCTGCTTGCGTTGCAGGTGTCGGGAGCTCTACGGCGCCTTCCGCAAGCTCTCTTGTAGCTTCGACAGAGGGTCGTGTCACAACATGGAACACCAATCCTGCCCTCGCACCTGTACTGGCAAATAATCATCATCTTGAACGGTTGTCATCAGACATGTCCATTCCTTTGCATGCAGCTGGTTTGTGCTTTGCTTCGTCTCGTTGGGCGTTGCTTGCAGGCCCTGCTGGTGGAAAATCTTGTCTTCCGTGCATTACACTAAAGCTTGACATGGATGGTGGTTGGTATAGGAAAGCCATTTTTAAGCCACAATGCGTGAGGTCATTTCGAAAGTGTCTTCGTATATATCATTTACAACATAAATCTCCTGGCAGAAACTAATGGATGCATTTTACTTGTGTTGCGGCGATGGGTTGGTATCCTGTGTCCATAGGACTGTACAGTCGAGAGCGCAGTCACCAGCGTGGTCAACGATTCATTGGTGTCTTCGACAGGCTGTAAACGAAGAACATATCACTCCCTTGCCCCTAAACCAAGATTCTGCACAACTTGTGTTGATCAATGACCAACAGCTGTTGCTTTGGTGCTTTCTTCGAGGGTCCGAGTGCGAGTGTGAGTTCGAGATGAATTCTGCTCCTTTCCATCATCTTTCTAGAAATCACAACTGTTGTAGCAGAAATTATCACCCCACTGCTCAGCACTGCGAGTGAAGAGAGGCAAGGAGATGTCGTGCCCGGTAGAGTATGTTTACCTTGCGATGATCCATAGACATGTGCATGCCATACTCACGGTTTCCCGTCTCCAGGGGGTGTCGATAGAAAATTGACATCATGAACGTCAAGGCAGCTATACTTAATTTCACCGTGTACATTGTTTCTATTCGTTCCATCTAAATCAATAGGCTTTAGTACTGAGTGCACTCAGTAGATGTAATGCTTTTGATGGATTGGAGTGCAAGAGCAGCAGATAGGTCATTCATCCTGCAGGTTGGGCCTGGGGTTGACATTACAGTAATAGCCCGAGTCCAGCGAGTATCGGCTAATCCCTATGCTGGTGGACTCGAGCTTTCCAACAAAAGCATAAATGGGCAGTTCACCTTCACCGTGCTCCTCAGTCTCCGCCCTCTCACTAGAAACAGGTGGGGTCGACGAAGGCGGGGTCTAACTACACTAGTGTAGGCACATGCGCTAGGTTAGCGCTCGGGCCTTGTCGCTTCGCGGCAGCGGCCATAACTTCTATATAGCTACCTACTCGACGCGCCCTTCACGCGCCAACACAATTCGCACTCACCTGTAGAGTAGGTCGCAGGCAAGGCGTCGCCATGCAGCTTCTCGAAGAGGACAAACCTGCTTTCAAGCAATGGCTACTGCCAAAATTGGCCAATAGGTAACCCGATCCACCGCCGAGGTCCTACACTCTGCAACCACCAGCTAACAAGAACAGGTCAGATGCGGAGCCCGAAGTACTTGCTGACTACGTCGCTGAACTATTCGGAGGACCAGGTCCGCAAGAACAGATCAAGCGCAACAGCTCGGAACAGCTGTCCGACTTCCTAGGAGACTGTGAGTAGTTTCCTGGCCGTGCGCGCCATCCGTTCGATACAATGCGCTGACCGAATTAGATACACAAACATTTGTCGACGAGATAGCTGCAGCGATAGAGAACAAGAGCTGGGCCGCGAAGCCACCGGCGACCGCACCCACTGCACCCAAAGCTTTCGCCGGAATGCGTGCTTTTGCACCTGAAGCACCAGTGTTCGTCCCCCGAAGCCAAGCTGTCGAGAGCGCATCTTCACCGAACAGTGCAACCTCGATACCGACAGGACCACGTGCAGACCGATTGCAAATCCCCACCGGTCCAGCTACACACGGGCGGTACAATCAATCGAATAAGCGAAAGCATCACGACCAAGACCGAAACCGTCCGCGAAACAATGGCAACGAGTATATAGCTGGCAACCCCGCCGGTGAGCGGCCATACAAACAGGTAGCACGCCGTGGCGGAGGAGGCGGAGGAAACGGCGGTAGAAGCGGAGCGACTGGGATGGCTTCCAGTCTCTCCTCCAACGCAGCGCCCTTCACCCCATTTGCTGCTCAAATACCAGCATCGCTGCCTCCACTTCCACCCATGGATCCTTCCAATCCCTTCAACCTTGTGGCCACAATGTCCGCTTTATTGGGTCAAGTGTATTCTGGACAAGCGTCTGATACTCGTGTGCCCAAAGTTAAATGCCCAAATTATGAGAACATGGGGATCTGCAAGCTAGGAAACTTCTGCCCATACAGTCATGGTGACGCAATGGTCGTGCCGGCAGATCCTCAATACGATCCAAACATGTCATCGCTTGCGATGCCGCAGAGCGGGAGTCTCCAGTCTTCCAACCGTTATCAGCGCCATGGACCTGATCGGGCCCCTTTCTCACAAGCTGGATTCTCGCGTGGGGCAGATACAGTTGTAGTCGAACCGATTCCGGAGGATTACTTCACTGGACAGCACGTTCGTGACTTCTTTTCGCAGTTCGGTCCCATTGTAGACGTACAAATGCATGGATACAAGCGTCTTGCCATAGTCAAGTTCGCTAACCACCATGCTGCACAGCGTGCCTTTGATAGCCCCAAGGTGATCTTCGATAACAGGTTTGTCAAGGTCTATTGGCACAAGCCTGGAAAAGATACCGCTACGCAGTCACAGGCGCCGGGCGACGTGCCTGAGATTTACAGCGAAGACGAAGACATGATTGACCTAGAGGAAGTCAAGAAGAAGCAGGCCCTGAAACAAGCACAATGGCAGGAAAAGCGTAAGAAGGCCGAGGAAGTCAATGCTCGCTATCACCTGCTTGACGCCCAGGCCCGTGCCAAAGAGGAGGCAGTAGCCGAACTCAATCTACGTATCCAGGCAGCGGAGAGGGCTAAAGGGGTCGAAAAGATCAAAGAAAAGGAGCAAAGGGTCCCTGCAAGTGATCTAGCAAAGCTGCAATTCGAAGCTGAAGGGCTGTTCGCCAGCCAGGGTAGGTACACCAATGGTCAAGGCTCACCGTTTAGGGGTGGCTATCAAGGCCGTGGTGGCCCCCGCGGGGGACGAGGTGGCGGGGGACGGGGTGGTGTTGTGCGACTTGACAACCGCCCGCGGCGTCTTGCTGTTGCACGTGTTGGATCTGGATCGGATAAGGAGCTGGCATTGAAGCAATATCTGCTCAATGCGAAAGGTTGCAACGGTGTTCAGCCCCACGCCGAGCGGGCAGACACGCTCGTGGTCGGCTTTGAGCAACGCTACCAGGCGGAGATGGTAAGGCCCTCACGTAATCTTTCGTCCTCGCAAAGTGCTAACAGGTATCAGTTCTTGAGCGAAGCGCTCCGCATTGCCAACGTCAACTCGACTGATCTATCCTGGATTCCCAACGACGACGTCGTGGCTGTGCAGCAATCCACCGAAGATGATGAGCTTGTGGAGTCAAAGGACGAGTTGGACGAGGAGATGTCTGACGGGCAGATGGAACCGAAGATGGAACTTGACCTTGACGTAGCTGACGACACGGATCAGTGGCTATGAGAGTGGAGTGTATGATGACTGCATATCTGGCGCAACGGCATGGGCAACGGCATGAGCATTGGGCATGGGCAATAGCATGGGCATTGGGCATGAGCGTTTGGTATACCCCGGCATGATGAGCATTTCCAGGCCTTGCTAAGGAGTTTCTGCAACAGCACAAGCGTGCTTTCTCGAAGCTCCAAATGTACAAAACTTTCTTTAGTGAAGCATCCTCTGGCCAATGCGTGCGTGATGGTGACAGTGGCCTGGGGAGAGAGCTCCGCAGTGGACCACAATCCATGGGCGGGAATACGAGATGTTGACGGGTCCACGGGTCGGCGGTAGTCACCTGCAGATGGCACCACCAGCAAAACGTAACCACCGTAGCTTCCGTTCGGAGTCTAAGCTCCGTTGGGAAAGGTGCAGCGAAAGTGCAGCATTGACCACTTTAGTTTGATTGGCAATCGCCCCTCGGACAGTACATTTTGCGCGCGCACCCCTTGAACCTTCGCAGACTGTCGCTACCTCGCCTTCTTTCTTGTTTTGCCCTGTTGCTGGTGTTCCCGCCATGACTGTCAACGCGAGTTTCGTCTCGCCCACGGCCGACGCAAAGGCTGCCCACATGGCCGCTTCGTTCGATGCCAACGGCTTTGTTTCGTTGTTGATGAACAACCTCAGCGGATGGAGGCTCGTCCTGACCCTCCTGGCGCTCGCTATCGCATATGACCAGTGTATGTCCTGTCCCCCGGCGACTGCCAATTCGGGCCCGGCTAACTGCTGCTAGTCAAGTACATCTGGAACAAGGGCTCTATTGTTGGGCCCATGATGAAAGCACCCTTCATCGGACCCTTCCTCGAGTCTGTCAACCCAGACTTCAAGAAGTACCACGCAAAATGGGAGTCCGGTCCCCTGAGCTGCGTTTCTGTTTTCCACAAGTATGTCTACATCTTGCTTAGCCTTGGGTTGGCTTTGCGCCCAATACCATGTTGCGGTACTAACGGCTCGTAGGTTCGTTGTCATTGCCTCCACACGCGACATGGCCCGTAAGATCTTCAACTCGCCCACGTTCGTCAAGCCCTGCGTTGTCGATGCCGCATACAAGCTTCTCCGTCCGCAGAACTGGGTCTTCCTCGATGGCAAGGCTCACGTCGACTACCGCAAGGGCCTGAACGGCCTCTTCACCCGCCACGCGCTCGAGCAATACCTGCCGATCCAGGAAGACATCTACAACCAGTACTTCAAGAGGTTTGTGCAGATCACAAAGGACAACAACGGCAAGCCCGTTCCATTCATGCCCGAATTCCGTGAACTGCAGTGCGCCCTCAGCTGCCGCACCTTCGTCGGCCAATACATCTCCGAGGAAGCAATCAAGAAGATCGCGGACGACTACTACCTGATCACGGCTGCTCTTGAGCTGGTCAATTTCCCCATTATCCTTCCTTTCACCAAGTCTTGGTACGGCAAGAAGTCTGCGGACATGGTTCTGGAGGAATTCTCCAAGTGCGCTGCCAAAGCCAAGGTCCGTCTGGCAGCTGGAGGTGACAACAAGTGCATTCTCGATTTCTGGGTCTCGTCGATGATCGAATCGGAGAAGTACCGTCAAAGGATCGCGGCAGGAGAGAAGGTTCCGGATACCGAGAAGCCATCGATGCTCATCCGTGAATTCACCGACTTTGAAATCTCCATGACACTCTTCACCTTCCTCTTCGCTTCCCAGGACGCCACCTCCTCCGCCAACACTTGGTTGTTCCAAATCATGGCTGACCGACCCGAATTTCTTGAGAAGGTGCGCGAGGAGAACATTGCTGCCCGCAACGGCGACATCCATGCCCCGATCAGCTTGGACAATCTCGAGAAGCTTCAGTGGACCCGTGCTGTTGTGAAGGAGACTCTTCGTTACCGCCCGCCCGTCATCATGGTCCCTTACATCGCCAAGAAGGATTTCCCCATCACTCCGGAATATACGGCCCCCAAGGGATCCATGGTCATTCCTACAACGTACATGGCTCTCCACGACCCCGAGGCCTACCAGGATCCCGAGTCGTTCATCCCTGAGCGATGGATCACGGGTGATGCCGACAAGCAGGTCAAGAACTGGCTGGTGTTCGGAACGGGTCCTCACTACTGTCTCGGTCAGGTGTATGCACAGGCAAACCTGATGCTCATGATCGGCAAGGCCAGCATGATGCTGGACTGGAAGCACCAGGTGACGGACAAGAGCGAGGAGATCAAGGTGTTTGCTACGATTTTCCCGATGGTGAGTACAGCTTGTTTCAATTGTATTGTGAGAAGACTAACAAGGAACAGGACGATTGTCTTCTTACATTCAAGGAGCGGGATGCGTGAAAGCACCGACGGCTCCCTTTAATGACATGCATATAAGCATTTTTTGACCTTTTCTTCGTCAACCTGGAGTTCGTAATTTATTGGCTGGCTTACGAGGGCTGAACGGTTGGGCGAGCTCTCTGCTTTTTGTTCTTAAAATTAACGATCTGAGGGATGGGGCTTCTCAAGGGAGGACGACCCCGTTTTGGACATGTAAGGCAGGTATGGGCAAGGTGGGGTGGAGGGTTAATAGTGTCGACTCGAACGACGACACGACACGATTGTACATAGCTACGTGAAATAGTAGACAGGGTGGTTTAATGGCAGAAGGGTGGGGTGAAGAGACGTGCCGCATCAGCTGCCCAAGTGTGCCCCGATCCGATGTTGCCCCAGTCAAGGTCCCCAGTCAAGGCCGACGCGTCCGAGGGTGGCGCTAGTTTACTGCAGCGAAGCTATGACCAAGGAACTTTTGGGGCCCATTACTGTAGACCATTCATACATGCCACCCTCCTGCCCTTGAAGTCTCCCCGCTTCCTTCACGACAGCACATAGTTTCACATATTCGGGGGCAACAGGAGGACGTCGCTTGGGTGACGCCAAGCCACCGCCCACCGCACCTCAGGGCTTTTCACATCCACAGCAGCAGCAGCGCATACTTCCTCCAGTCGCCATGGCACCCACCGCTTCACCAACGGATGCTTCCCGCGATCGCACACCGGCAACTGCCTCGCGTGTTGGCCCACACCCCTCGTACATCGAAGTTGCGAAGCCCTACATCCTGCAGTCTGCCGTGCAGCGATGTCTCGTGGACCTGGCCATGTCGGACGCGAAAGAAGACGCCGTGCGGCTACAGGGTGTCGCATACATAGACCAGGTGCGACGCGCGTTGCAGCTGCCCGTACGCACCTTCAACACGGCCGCCATTTACTACCACAAGTTCCGCCTGCTGCATGCCGACGCCGAGTACAGCTGGGAGGGTGCTGCCGCCGCCGCCCTCTTCACTGCTTGCAAGATCGAGGATACGCTGAAGAAGAGTAGGGAGGTTCTTGCTGCCTACTGGAATAGCAAGGTTGGCGTGGGGGAGCAGCTGAGTAGCGACGATCCGGTAATTAACTTCTATTCTGCCTTCTTCTCTCCCTCGAACCTCGAAAGTTGACCCTGACTTTTCCTAGCGGTTTGAGAACCATTCCAAGCTCATCCTAGGCCTCGAACGCCTCATGCTCGAAAGCGCCGGCTTCGACTTTAGGAACAGGTACCCGCAGAAGCTCATGGTCAAGCTGGCCCGAGCCCTTCGATTCGATACCAATAACGAGGCCAAGACCATGTGGAATCTCAGCATTGATATGTACAGGACTTGGACCCCGCTGAAGCAGACGACCCCGACCATGGCTATTGCCTGTGTGGAATTGGCTGCTCGCTTACACAACATGGATACAAGCAAGATTGTGGATGCGGGAGCGTGCACATATGCCAAGTGGAAGACCAGCCGGGCAGAGATTATGGGTAAGTCCAGACGGCATCTACCCATCGCTCAAGCTCATCAGTCGTCGTGCAGAAACGTTGCTGGATCTTCTAGATCTCTACACACACCACCGTGTCTCCACCGCCGTGGGCCCGCTCTACACCCTCGAGACCTTCATCAATATAAGAATCACGCTGAATAATGAGGCTTCTGCCGCAAACATCCCCCGCTACGCAACCTACGCATCTGAGTCACCGGGCCCTACTTCTAAGCCTACCAATGGAATCAAAGCCCGCAATGGCATAGATCCCACGTCGCCGCTTGCTCCTTTGACGCCTGGCTCTCCCGGCACCATTTCCCCCGGCGCATCCCAGCCGCCAAAGAGCGCAATTGGCATCCGAGGCCAAAGCGGCACGGTCCGATTCATGCTCGATATGAAACGTGCTCAAGAGGAGAAGAAGGCCGTGGACAAGTATTGGGTAGAGGAGATGGAAGAGTACGAGGTCGAGGTACCGAATGAGGCCGAAATCCGAGATCGCCCGACAGAACGCGAACGCGAACGTGACCGAGACCGCGACCGCCAGCGCGACAGAGAAAGGGAGCGTGACTGGGACAGAGAAAGAGATCGGGATAGGGATCGGGACCGAGACCGAGACAGGGAGAGGGAAAGAGATTGGAACTCAAGAAGAGTGCGTTGATGCGAGTGTGCTTTGCGTTTGGAATTTGCCTGTTTGTGCTACTTGCCTGCGACATTCGTTCTCCGGTACAGGGTCTTTTTATTATCCCCCGTGTATCATGCCAGGATGTATCGAGCGAAAGTGGGAAAAGTGCAAGAGTGACATGTCAGTCTTGTTCTTCTCCTCTACAACTCGTCAATCCTAGTTTGAACATCTACACGTCGTTAATTCATTTCTGTCAAAATCCACTCTGGGCAATGCTAACGGCAATACAGGCTCTCAAAGCGAATGATGGATATGTCTGCTCCGTCCTTGAAGCCCCAATCACTGTCGGGAATACCCCTGATTCGTCGTCCATGGCGTCCCATGAGGAAGGGTCGCAGAGAAAGAGTACAAATTGGGACCGAGGTACCACTTCATCCAGCGGTCGTAGTCGTGGTCAGACTCGCAGTTTAGCGGAGCGGATTACGCGCGATGAAAATCCTTCGAGTTGTTTGAATGAGAGGAAGAAGCACAAGAAGAGAAGCAACAAGAAGGGGGACCAAGGGAATGGAGGCAAGGGGCGGAAGACTATCAACCGTAGCGCTTAGGTGGGTCTACATCACCGCTCCTGCGCTCGAAGAAATTCATTTGGTGAATGAAGGATTGAACTATGGGTTGGCATTGTGGCAATCACATGTCCGATTGTATCTGCAGAGTTGATACGTTTTGGTGTGGATAGGTTGTCATGTCATGTAGATGGGCAATCATATTATCGACGATCGCCGGCAAATGATCGGGTTCTTCAGTGTTGTATGTATACCTGTATGTGTGCTGTCTCGCACATGGCGTGGTTCTGGGCTTGTTAGTTCCGGCCATACTTCGCTTCCCCGCATTTTCTGCAAGTCATTGCATGCAAGTGTATATATTATTCACATATTAGTGTGGGGAAGCTCGTTTTCCCCACACATAATACCAACAACGGGAGCAACACCAACAGGTAGTTTTAGTATCAATCAGCTCCGGTCTTTTCCACGCAATCGCAAATGCAGACAGTGTCATTTGGGACCATTCGTGCCGTGCAAGAAGAACCTCCATTAGGAAGAAGGACTACGTCACGCCTGTTTGTCCTTTCCCCACCGCAGTGCGAAATCCATCCCCACCCCTCACGCACAGTGGGGAAACACCCAGCTTTACCCCATCTAAATATGCGTTCCTGCATATGTACGCAAATGGCTGGACATGGGTACCAGCTCCCCCTGATGTCTTACCAACAAAAAATAACACGTAAAGCGCGGTGTGTCTAAACACAAGCGAATTCCACCCTCACAATGCGTTTCTTTCCTCCCCTCGCTCTCCTCTCCCTTCTTCTCCCCCTCGTCACCTCCTCGCGCTCAAACTCCACCGCTGTACAGATCCAAAATGGAACTCTCATCGGGACCGTCGATCCCGCGAGCCTCGTCCAAAAGTTTCTGGGCGTCCCCTTCGCCGAGCCGCCAATTGGTGCTTTGAGACTGCAACAAGCCGTTGCGTTGAGGAATTCGTTCGGCGTGCTCGAAGCAGATAGGTTTGGGCCGGCGTGCTACAATGCGGGGAACGCGGGGAATGCCAGCGAGGACTGTTTGACGCTCAATATTTGGCGGCCGTTGGGGAGCGCGATGGGAGAGAGGTTACCGGTGTTGGTGTGGCTGTATGGAGGGGGGCTGACGGCTGGATATACCGTGCGTCGACATCTATTGGGGAGAGATTTTGATTGATGTGCTGTGCTGAATGATGCTGACCGAGTTGCTGGGAATGTAGGCCGATCCGACTTTCGAAGGTACTGCAATCACGCGTATTTCAAGGGAGATTGGCAAGCCTATTGTTCTGATTACGGTTGTGAGTTGGTTGTTCGAGGCCCTGTGATGAACACGCGATTGACTGCTACACCCAGAATTATCGACTAGGGCCGTTTGGGTTCTTGAATGGAAAGGAAATGGCTGAACTGGGGTTACTCAATATCGGTATGCTGGATCAGCGATTGGCTTTGAGGTGGATCCAAGAGAACATAGGCGCGTTCGGTGGTGATCCGTCCAAAGTGACATTGGCTGGCGAGTCGTAAGTACAACGCACATTCACATTCTCACGAGATGTGAGATCATCAGTGATTGCTGTATCTGCTGTGATGCAATATACAGTACGAGAGCTTCTGGCATTGCGTTCCAACATCCTTGGAACATCGCTAACCTTTCAATCAGCGCGGGCGCGGTCTCCACGTATTCTCATATGATGGCCTATGGAGGACGCAACGATCACCTCTTTCGCGGCGCCATTCTCCAAAGTGGTGGCGCTTTCCCACTAACTCGTCCAGATACCCCCGCGTTCCAAAGCACATTTGACTCGCTCATTACGAATACCACATGCTCCACCTTTGCGAACGGAACTGCAACGGAGAAGCTCAAATGCATCAGAGGGCTCCCGGTAGATGAATTCAGAGCGAAAGTAGGCCGTTCAACAGGCCAATCCATCGACGGTGATTTCAGCCGGACCTCCATCCAACGCGCACTTCCCGCAGGCAAATACATCCATGTCCCCACCATCGTTGGCGCCAATACAGACGAGGGCACAAACTCCGCACCAAAGGGCATCAACACCACAGATGAGCTCTTCAGCCCGGTCGCAGACGGCTTTTTCCGTCCCCAAAAACTCCCCAATGTAACCGTGTCGACGCTCATCAGCATGTACCCGACCGACCCCCGCCTGGGCTGCCCCTACAATACGGGCATCACGATATTATCCTCTGGCACCCTGGACAAGATGGCTTGTTCCATCTTTGGCGACATCGTGCAGATCGGACCGGCGCGAATGATTGCGCGGACTCTGGCCCGCGACGGCGTCCCCGTATATCGGTATCGCTTCAATCACCTACCGAGCGGAACCAGCAGCGTTGGGAGGGGTATCGGCACGGGCGTCGAGCAGGCGTACGTCTTCTCGAATCTTGTCCCTGCACAACCGTGGGATGGGAACTTGGCGTATCAGATGTCGGCGTTGTGGGCTGCGTTTGCGCACGACTTGGATCCGAACGCTGTGGTTGATGGTAGGTGATTATGATGATTTGGACTTAGAAACTGTACATGTGCTGATGCGTGGGCAGATTTTGGGATGCCAGAATGGCTAAGATATGGAGCAGAGGGGAATAGCATGGTGCTTAATGGGTATGGATCATGGCAAGAGAAAGATACGTATAGAGAGAAGGCGATACAGTATATCATCGATAACGTATTACAGGATGGTGCTTTGTAGATGATAAAATGTTAGGGGTGGAAATAAATGATCTGGTCAATTAATATGGACACTTTCTCAATAGGCGCGAAGACACTCTGTCAGCGTATGAGTTCGACAGATGATACCGGCATTGATGTAAATGAACTAACTAGTCATGCATGGAGATGGGCTCAGGGGAACTTTCCTAATCTTTCTATGGTTCTAGATGGCGTATCGAATAGATGTATTTGCTGGCGAAGAGGCAAAAGAATACAAGACCACGACTGAAGCACGTGCCAACCTCAAAATGGCACAGCGTCATCGATAGATTACACCTCCGTAAACGCCGAAGCTTCCAACCCATCGCTCACTCTCAATAACTAATATCATCCAAGAACGTGATTTTCATCATTGGAGCTACATCTGGCCTCTTTGCCAGCAATCGGTTTTCCTTTACACTATAAGACTCGACGTTGCTTATGCAAAAGCTTGCTAGTAGAATGGCACCAACCGGGAGCCGGCACTACGATACGATAGTGCTTGGAGCTGGTATATCGGGACTTGCGGCTGCCTCGAAGCTCATCGAGCATTCCAAGTATCATGGGGAGAACAACATCCTCGTTCTTGAAGCACGAGACCGAATAGGTGGACGGATAGGCGCAGTGTATGTGAAAGGGTGCAGGTTGGATACTGGCGCGAATTGGATCCATGGTATAGGAACTGACGAGGATCCTAATCCACTGGTCAAGATTCTGCCTCACAAGAAATTCAAGCAGTTGTCGCGCACTGTAGCGTTTAAGCTGGTAGAGGATAGTCCTGGCAGTCACGGCGAGAGTGAAGATGAATGGGTTCATGTTGACTCCGTCAACACTTTGAAGGACACAAAAGGAGAAAGATTTAGCAGTACAGTGATTCCTTCTGAGATCGCGGGAAAACTCATGGCGTCCTTGTGGTCGATGATCGGTTCTCTCGGGGGCACAGCATCACAAGTCCCAGCGGAGAAGGCCAAGAAAATATCTATGCTTGAAGCTATCATGGCCTCTGATGACTTTCAAGAAACATATCGCAGTTTGCCGAAGGATTATCACCGTACTTTTGGTGCCATGCCGCAGTTCATCGAAAACATGGAAGCGGCGCCCTTAGTTGCGGAGTCTGCGGAACATACGGCAGACTCACCTGGCTTTAGCTTATTGGAATTTGCCATTGATGACTTTGATGGTGATCAAGTATTTCTACGCGATGGGTACATGGCAATCGTTAATGAAGTGGCTAAGCAACTATTCGCGGATCAGGCCATTGAAACCAGTGTGGAAGTGAAACAAATCCGCCATGGAAATGACATAGTCGAGATTATCACCAACGGCGACACTTATACAGCGCGGAATGTGATATGCGCTCTGCCGCTAGGTGTCTTACAACACCATCAACGCTCATCTGTGCCGACACCTTTTTCCAGCCTGCTCTGCCTGATAACAAAGTAGAGGCTATCGCAAGCCTGGGCTTTGGCACACTCGATAAAATCTTTTTAATCTACAACCACGCCTGGTGGACAGACGAGCCTTACACTTCCATCTGGGAAAAAGGGATGGTGCATCAGCCGCTCCAAATGGACAATCCGACTTCAGAAGACCCCACGGTACGTAAATCTAGCACACCCATAATCCATGACCTCACTAGCTAACTTTCCAATCTCCCACCCCTCAGTCTCCAACCAAATCACCCGACTCGTTCATCGGCTTCACCAACGACCTCGCAGGCCTCGAAATCCACCCCTCGGGCACCACATTCCCCGGCCCTCGCATCCTCTCCCTCATCAATCTCCACAATCTAACCGGCTTCCCCGTCCTCTCCGCATTCGTATCCTGCGCCAACGCCACCCACATCGAAGCCCTGAGCGATGCCCAAGCCGGCGACCTCATCCACCGCGCGCTCACCACGTGGTTGGGCCGCGAACCCCCAGCCCCGGATGCCGTGCACGTCACGCGCTGGGCCGGGGACGAGTTCTCGAGGGGAAGCTACAGCCACATGATTACTGGGGTGTCGGAGACGAGACATAGGGAGGCGTTTTGCGAGCCGATTATTGGTGGGGATGGGGCGGTGCTGAGGTTTGCCGGGGAGCATACGAGTCGGAATCACTTTGCTACGGTGCATGGGGCGTTGCTCAGTGGGTGGAGGGAGGCGGATGAGGTGCTGAAGGGGAGCTTGGAGGCGTGAAAATGGGTTGGTTGGTGCGGATTTGGGTACGGATGGGACTGTTTGAATGGGGATATCAATTTGGCATGGCACTTGAAAAAAGGTTTGTGGGATTATTGTCTAGTATATGATATAAGAGCTTAAATATGTTAAATATGTTAAAGGGATACTAGCTTCTCAAGCAAACCAAACCCTCTTATGGAGATTAAATGTACTTGCCATAGGAACCCAGTCTATGCTGCTGACACATTCAAATCACAGTGAATACATGGAAAAGCATTCTAGCAATCAGTTCTGAGCCCATATTCTAATCCTAGAATTAGTTTTGAATATTCACCATCCGCTTTTTCAGTTGTCCCAAAGCCAGGAGCAGCTTGTGAAATACATTCGTTAAGTAGGATCATCGTCTCCACTGTTCCCTAGCATGCTAAATAATAAAACAGAGCAAGCATACAAAAAGGCCAAAGCTCCAACTAACACGTCTGCTCCAGTCCCTAGCATCGACTGGGCGAGATACAAGATCAACTTGAAGGAACATCAAACACGCAGCTTGTAATGATTATGAAAACCACGAGACAAATACTTTGTAAGAGCTTAATCTTCGCTTTTCCTGTGGCACATTAGCATTTTCGCCTCTTTTTTTTATATAAAGCCTATCGTGAAAATATTTATACAAGTCAGACAGGCCAGACCACCTTGACTAGTCTCCAAAAAGCGACTGTATATAGACCTCCCCGAAGAGCTTCTAATTAACATACCAACGTAACTATACACGTCTATATATACATCACACGATTATGCAAAACGATACCTCTTTCCCTCGGACCTATCCAACAAAAACACTCTCATCTTACGAAGGCACTCCTTCATACTCCCAGCCCTCCCTCATCCTCCTCATCCTCCTCGCGCCCCTCTTCCCTTCCCTTCGATTCGCCGCACACTTTACAAAAAATGTCAACGCAGCGCACACAAAGATGATCACCGCCGCAACCGTCGGCACCACCACAATACGCGTTTGCGTAAGGTCGCTCGGTGGCTGATAGGGACATGTGCCATTAACCTCCGCCACCCAGCAATCCGCCACATCCATGCTGTTAAGATTGAGCAAGACGGAAGCCGAAGCACCGCCATCATCAGCGCCATCTCGCTTTTGAGCACCCCTTCGCGAAGACGACGCCAGATCTCTAGAAAACGCCTCCTTCGCGCTAGCCGTCAAATACGCATTCTCCATCGCCACATGCGGCACGCTGAAGGTGCCCCCTTCCTCCCCACACGCCTCATCCCCCAACGCGTACCTCGCTTCCCGGCGCGAGATCACCCACGCATAAGGGCTCCCCCCAACCTGACACGCAACTCTCATCTTCGCCCCGCAATCGACCACGTGCCACCGTCCGGCGAACGCACCGTCCACGTACGCGGCTGCGCACCGGTTCCCCGTTGCGCCAGGGGCACTGGGGTCCGTCGCGTTGAGCGGCTCGCCGGGGGCCCAGGACCAGAGCGATGCGTGGGCGAAGGCGGCGTAGGGGAGGGGGTTCCTGTCTGCGGTCGAGGAAGCGAGGGTGTGGTTTAGGAGGGGGAGATTCCGCACGTGGTGAGGTTGCCCACGGCTGGGATCGGGGCGAAGAGGTTGGGGGAAGGGGGAGAGATATCGAGGAGGGGACGGGGGCAAAGGCGAATGAGGAGTTGGTTTCGGGGGTCAGGGATGGGGTGGAGGGGGCGGAGAGGCAGCCATGTGTGAGGGTGCCGTTGGAGGAGAAGGTGAGGTTCTGCTGGGGGGAGAGCGTGGAAGGGGGAAGATGGTGGGGAGGTCGGGTGTGAGGTCGTAGGCTGACATTTGTGGGTCGATGGTGCCGATGAGGGCGATGAGGCGGTAGAACTCGCGGAATTGGATGTAGGCTTCCGTGGGCCAGCCGGAGGTGGTCGACTCCATGCCATCGGAGCTGACTTGCACGCTGTAGTAACCTGGTCGCACATTGTTGTCGTCGTCGACGTCGTTCCAGGATCTTTTGAGGTTGGCACGTTGGTCAGCTAGCTTTGTCGGGGTGTAGATTTCGTCTGAAAGGTTTCCTTTGATGACATCGCTGAGGAGATTTCCAACGGCTCCAGGTAAACGATCGGTAGCAGGTTGCTGGGCAGGCTCGTTGGGATTTTTCCAAGAGGCTGCGGCGTGAATGTTCAGAAGAAGGTGGGTAAAGGAGGCGTCAGTGGTGGTTGCTGTCGCTTCGAGGAAGTCGTTGAAGATGCCCGTGAGGTAGCCTAAGGTTATGGTAGATGTGCAATTGTAGTCTCCCAGCATGTACAGTACGCTGCTTCCCAGTTGTTGGTCTGGCTCGGCAAGTGGAGAGGGAGATGTTGAAGGGGTCGGACTGGATGTAACAGATGCTGTCAATGAGGAAGATGAGAATGATGATGAAGTCGCCTCTGAGGATACGGTCGACGAGCTTGAGGTGGAAGAGGAGGTAGAAGCTGTCGACTCCGTGTTGGATGAGGACGATGCTTCCTGCCGTTTGAATCCTATTGAGCTCGCACTCCGCTCAACGCCCGCGCTTGTAGAGCTCACACTGGTTGATAGGGACGTGGTTGGTACTGGAGCCGTCGATGAACCCCCTCCAAGATCCCCAGGCGTTGGTACCTCGGCCGGGCACAAACTCCATTCACCCCGTAACGCGTCCCAGTAGACATCAATGACGAATCTCCTCAGTCCCACAGCTAGCAGATTGGAGAAGCATTTCTGGAACGAGGCATCCTCGTATCGATTTGTGCTAAAGCACGCTGCTCTCAACGACACGGATGGGACGGTATGGAAGTTGATTGGCACGAGCAAGCCGACATCACGCTGAGCCTGTATGATTGTCAGAAGCTGGTCTGGGCTCATACGACTTCACATTGTGTGTACAGCAAACGGTTCAGCAGGGGACAGCTATCTACACATGGCGGACCGAACACGACGACTCGCGCCTGCCACGACATGCGGCGGTGAATGTCAGGGGCCACGTGATCCAAGCCAAGCAGTGCACTTACCCGAAAGGCCTCGTCCCAGGGCTGCACGAGGGTGTCCTGCGCGATGGCATCCGGGACGTACAATGAATCCGGCATTCTCCACCGTCGCTCACCGCTCCAGACGAGTCAAGGCAATGCGAAAGCGAGCAGAGGCAGACAGGGCGCTAGCCAGCCCCCAAGGATGCGGCGGGCCTCAGATGCAATGCGAGCGCGGTGTGGAGGACGATGGGACGGCTGCAACTTGAGGCTGCTCGCCTAACGGCGTTTGATCGGCGCCTCTCCGACCCCCGCTAGTGACACCGGCCAAAAAGTTCCGGGGGCGCACGTGATGCAGACAGCCCCAGGGCCTCGCGACAGGACGGTGACATGCCAAGCGGCACAGTTGTGCCCAGGGAGACTCCAGGGGGAGGGCTTCATTCAGCCTAAAGCCCTGCGGCCAATCGAGCCCTGGTCGTTCCCATGCTGCTGGAATGTCTCGGCCGGAATGCCTCGTGCAGGTATGCATTCCTTGGAGATAAATTTGGACTGTCTCAGATGCGTGGCTTGACGACCGATATGCGAGCCAGCCGGCCAGAGCGGAGCGGGTGGGCGGACGGACGGGCAATGACACACACATACTGTTCCCTACACACAGACACCCAATGTACCTATGTGCCTTGATACGTTCGTTTCCCGCTCTGTCGTCTCGCCGCAGAACGAAGGCCGAGGGGCGGACAAACAAACAAACAATATATCGATGAAGCACCCTGACTCAGCCAGGCACTGCACCTAGCAATCAGCCTAAGCTATGGACGCGTATGTGCTATGGAGCTACCTGCCTACCTACCTACCTACTTGCGAAAAATGCCCGTCGTCCCTTGGACGAACCCCGGCAGACGAACCCCGGCATAACCACACGTGCGCGAGAACCGCCCGGTGGCCGGAGACGACGCCATGGGTCGCGATCCCGCAGCAAGGGCTCAACGGCCATGTACCGTAGGTAGATACCGTACTGTACTATGTACGTACTTGCATCCTTCGTACCATCGTCCTGACTGTGCCACGGTCCCTGCGTGCCGCCGTCTGCCTCCCACCCATGTAGACTAGATATTACCATAGACGGCAGTAGTTGAGTAGGAGGCTCGAGCGAAGTGTCCAGGGAGGATTTACCCAGCGAACGGTCACCGGCCGCCACATGCGACAGACGCCGGCATCTGCATATTATCACCAGGGCTGCCGTCATCTGGCGCTACCGGGTGCGGAGCAACGCCCTGCAAACGGTGACGGTGACGGGGGACGGGGACACAGGTAGGTAAAGGCATTCCGTCATCATTCACGAGGTGACGAGGGCTTCCCACAAGTCATGTTCTGGGCAAGAGATGGATGGGTATCTCATTTCGTCAAGGGACCTCGCATGGGGCCTGGTCGCTCTCGCACACGGTATCCACCATCACCCACCGGTGAGGCCCAAAGGGTGTTTGAGATGTAGCCCTGGGCTTGGCTGTACGGCTGGCGCGCGCAGTGGGAAAGACGAGCGAGACGCAAATGCGCCTGGCCAACGTGCAGAATGGCCTGGCATGGTATGGGTATGGTGTGGTATGTGTGTGGTACATATGGTGCGTGGTGTGAGGTCGCACCTCTCTGGAACAGCGCGACCCGACAATAGCATCTCAGGAGCAGTAGAGTAGAAGCAGACCCGGCACTTGGACCTCCCGTGCCGTCCTCCACCGCTCATCGCCCAACGTCCAACGCTCAACGCTCAACGGCTTTTCCCGGCCCCCAAACGAACCATGCGTCCCAACCCTCCCCCTCACACGTGCCCCTGGCGTACACTTGACCACAATCACCTAGTCTCTTTCTCGGCGGTCTGGTCTTCGTCCCCAAATTTCCTAATTCCCCACCAGTCGTAGGGCCCCACGCACCACGAAGAGCCTCTCCTCCCCCTCTCACCCGCCAAGCCCCCAAGTGCTGACGACGCCCACGACAACGACACGCCGTTGCCTCTCGTCTCGTAGGCGATCCGCCCGCTCAGCACGACACCCGTGCGTTACGTGATCTGCCTTAGGCGAAATGGCGCTTGCCGGCAAGAGGCAGGGAGGCAGACAAGCGGCCTGTCCGTCAGGCCAGTCCGTCAGGCAGCGGAGTGGAGTGAAGTGGAGTGGAGTGTTGGCAGCCAAGAACAGAAAAAATCACCCATTTTGCTTAGTTTGCATGACTGTACCCGTACCGTACCGCGCCTATCGTACTGGGACTTTGCGCTTAGACTGGGCTTGAACGAGAAACCCTGAATCCTCGAATTATGGACGATATCCTGGATACGCATCCTTCGCACCCTCTTGCGTAGCACACGCCACGCCATCCCATCCCATTGCGACTTGCACATCCCGTTCTCCACTTTGATCCGTGGCTTGCCCGAAAGCAGAGCCGCCCCAAACCAAACAAAGTATTCTTCAGCTAGCGCCCTCAGATGCTGCAAGCATGCTTGTCATGGACACGGTCGACAACCGGATACGATGCGATACGATGCGATGAGATGAGATGGGAGGAGGCCAGGGTCCTTTCCGATGGTAGGCAGGATGGCGCCTAGACGCTCCAATGCTGAATAGAACCTAGATCCGGATCCTGTATGGCATGCAGGAGACGGATGGAGCCTCCTCACGTCCCCTACGCTACCCTTCCTGGAACGCACCGAGGAAAAATTAGAAGGAAGGGAGAAAAAACGGCCAGCTCGCACGGACGACGGGCAACTGACCCGCAACCGCTTGCCACGTTTTTTGCTGTCTTGAGACTAGGTAGGAGGCGGTCGTGAGCCTGTTCCGACCGCACGCACTCCGCTCGGTCGTTCGCTCGCACGGATCGAGATGAGATGAGATGAGATGTCATGGCATGGCCATGGGCATCTATCTGATGCAGTGTTTCGGAGCGGCCGTATGAGGGTCGCTAGTCGGTCGTCGGCCGTCGTTCGCATTCGCGTTGCGGCCGGGAGAAAGGGTAGAGATGCATTTGCATTTGCATCTGCACAGTCGTACCAGATGTACAACAGGTGCGTGCAACGGACAGGCACAATTGACGTACATCAGCTATGTAAGTACTGCATGTATGTAGGTACACTCCGTACCGTACCGTACATTGATAGCCCTACGCTCGGCACCGACCGATAAACCTCCGGTCCCAAAACCCGCACACACGCATCGCATCACGCAGCTAACAAGGCAACCGACCTGTCGTTCACCCTGCCCTGCGTGCTGTGCCCACCGTACCGTTCCATACCACGCGCACCTGTGCCCCATCCAGCAGGTATTAGCCCCAATGCCATCTGCTGCTGCTGCTACTGCTCCCCCTCTGCATCTCGGAACGTTTGCTGCGACCCAGCTTTTTTCCACCCGGCTAGCGTGCTCGCCTCTCCCTTCCGAAGTCCCTCCCCCCATGCACGAGCGTTGCTCAGTAAAACTAAACTCCGAGTGCGAACGCGATGCGCACTATCGACTTCCCAAAAGTGAGCTAGCGTCGCACGACCATGCGGATCCACATGAGGACCCACGACCCGACCCACGACCCACGACCCACGACCCACGATCCCCGGTGCACATACCGCATCTGTGATGTATGTGCTGTGACTGCTGTGTCAACCTATCCATCTGTCTATGTGATGGTATGCAACGGTAGTGAGGGACTTGGCCTGACCCAGCCACAGTATGTACATACAAACACATTTACATATATGTGTACCTACCCAGGCATATCTGTACCCAAGCTAAGCTACCCCAAGCCATGCTAATCCCATGCTAACCCACACTGGACCTCGATGCTTCAACCGCCGCATGCAGAGAAGAAAAGAACAAACCTTCGATGCGATACGTAGCGTGTTTGCGCAGGGAAAGGCAGGCTGAGGTCATGTTCGTGTTGCTAACTTGAGCGCATCATCCGACCTCCATAGTTTCGGTGCATCTACCGTACCGTACCGTTCCGGTCTCGCCAGCCGGTAGTACCTAGATAGATACCTAGGTAGTTGTAGCTGGGTAGGGGAGATCGATGCACGGGGCTGTCCCCAATCTGGGGGTTACCCGTTACGATGCCGTGCGTGCGTGCGTGCGTGCATCATCACCGTGGCCATGACACCTTTTGCGTTCCGTTGCGTTGCTCTAATGGATGAATGCACAATGGTCAGACACCTTTTCGTGCAGCGACGGTGCGAACCCAGGTGCCGTGCCGCCCTAGCTAGATGCTACCTACGTATGTACATACGTACCGGTAGGTACCTACATGTCTAGTTGCTGTACCGGTACATACCGTACATACGTACATACATATGCACCTCCAGGCGGTACGGTACGCTACGCTACATATGCAGCAGTCATTCAGACCTTCGGGCCTTCCGTCACCCAGGCCGTTCGACCAAGTGCGTGCCTGAGTAAACTTTCGATCAACACGACGCGACGCCAGTGCTAACACTATCCTTTTCCCTCTTGAGCCTCGTGTTGAGCTTTTATGCCCGGTGCTATTTGCTGCTGTGGCGGTGGTACCCCCCACCGGACAAATTAGGTCGACTACAAGCCCTACCTATCTTACCTGAACTAATTAGCATGTCATGTCAAGTCAGGTCAAGTCAGGTCGAGCCAAGTCCAGTCGTGTCGTGGCGTTGCTCGCTCGCTCGCTCGTCATCCATTACTCGCATGCGCTATTGTTTCCCTTGGGATGGGACCAACGCCAGACCGTCGCCCCCATCGTCTCGTCTCGTCTCGTTATACCCTGCCCTGCCCCGCCCTGCCATGTCAAGTCATGTACCTACATACGTACATGCCATGCCAACCTACTGTACACACTTGACAAACCGTACCTCGACTTATCCCCTCCAGGACACAAGCCCCCCTCTCCCCCTCTCCCAAAAGCCCACAATTCCAAACTCCCGTAGAATACCCGCTCCGCGTGCTCTCCGCCCCGCAGCGAAAAAACCCACTTTTTTGCTTTCCAACCCAGAAGCACTACACTTTTGCACTTGTGCTGCACGACAAGAAGCAGGGCTCGGCACACTTCCGAGCCCTGACCGCACGCACGTATTGGTATCGTTTCCCTTTTGTCTCAATCGACTCGTCCCGTCCTGTTTCGTCTTCGCCTCCGCGGGCGTCGAGTCCGATCTTGGATCTTGGCCCATCGGATGCTGTGGTGTGCCCGCGGTGCGCTGGGTTGGGTTGGGCTGGTCTGGTCTGGGCTGGGCTGCGCAGCGCTGTAGTTTTTGAATTTCTGGTCTTGCTTTGCTTACCCGCATGTGTACATGTGTGCGATTCTCGCCCTGCCTCTGGCGGGCGGCCTGAATGCGGCCCTCTGCCTTGCGGGTCCAGGCCAAACGCGGATGCCGCACCTGCTTGCTCTGCGGTGAGACGGCGCAGTTCAGTGTCCGCCATCGGAGCCTCGCTTGCCGCCTGGAACGCGGTTCGCGGTTAAGCGTACGCTTGGCCCCTCCACATGATCAGCGTTCTAACGGTCATGCTCGACCGAGAAAACGGTCGGTAGGCTGCGTAGCGCTTTGGAATGTCACTCGAGCAGGTGTAGGAGTGGAGGCAAATGTCGCGTAGACGGAGGATTGCATGTGGGAAGAAGAAGAGTAGGTACATGTGTAAGCGTAGCTGTGCGGCGCAGTGCCGCATGGGTATTGTATTAGGTCTCCCTAGAGGGAGAGTATATAGTTATGTGACAGTGACATGCGCGATAGATGGCAGATGTACGTTAGATGTGATGCCCCCGGCAAAAGCCATGCGATGGGCAGCCTGATGTGTACAAACTCCGAATTCCCTGGCGTGCATATGCATTCATGCCCCCTCGGTAGAACGCCTGATGATGAGAACCAATTCGCTTTGCGCTAAAGAACAACAACAAACAAAGCCTAGCGATTGGATGATGGATGAAGAAAAAGGCAAATGACAAACAGCAGTTATTCCTCCCAGTAGACCTTTTTCCGCTATGTTACACAAGTAAGGGGTATCTGGTCGGCCGTACCATTGTTCTAAGAAGATCGTTGAGCGAACGCAATGGGTGATTGGCGACGTATCAGTGAATCAAAGGAAGATAAAAAAAGCTCATTACAAGGAGAAACTATCGTTTTCGAATACCCGCAGCAAAGAGTAGGGAAGGTCCTAGGACAGCCTTACATGATGCTTTGCAGGGACATGCGGCTGTCCTGGGGCTTGTCCTTTGGTGAAACAGGCGCGCTCCGTGTTTCACTCGGCTGCGCAGGGCGCGCAAAAGGCGACGGAAGCTGCCTGGAGCTTGGGCTCACGGTCCTAGGAGAGGGAAGAGGTACCCTGCCAGGCTCTGCAAGGCTGGCGAAGGAGGGCAGTGGCCGCTGTTCGGGCAAAGGTGCTGAGTAGGGTAGAGAGTGGTGGTGGACAAGTGCATGCGCCGGTTGGGTGAGGAGTTGAGGCCTTTCAGGACGGTGCTCTTGCTGTCGGAATGCCGACTCCCTGAGCGGGGTCATGGCCCGGTTCTCAGACCTCACCAACGGTGGCAGCTGAACCGAACTGCGTCGTCGGGGATCGTACGCACTGTGATCATCATCCTCGTTGGCGAAGCCTGTGTGAGGCAAGTATCGGTTGGAGGAGTTCCTGCGCTCATCCCGGCCACCGACCAGAGGCGCAAGCGTCAGATCAAGCGGGGAGGCTGCACCACGAGGTGAGCGAGACTCAGAGCCGGTATCCGTGATGAGTGAAGGCGCACCATCTGCGGAGACGATAGAGTAACCAGAAGGCGATGGCATGGGCGTCTCGATCCCACGTCCTCGCGCTGAGGGGTACGGGTGGAGTTGTAATGGTGCGGGCCGGTATGGTTCGAAGCCTTGGGGTTGAGGGAGCTTCATCGCATGAGGTGAGTGCATCGAGATGGAAGGGTTGAGCGATTCTCGCCGAGATGAGGGGTAGGAAAGGTGGCTGCTTTCGTCCTCGTGATGTCCGGGGTGAGCTACTGCGGGATAGTGGTATGCAGCCTGGGAGTGGTGAATCTGTGAGTGCGAAGGCTGGTCACGCTCTGGGTTGCGCTTCCTGCGATTCTGTCCGCCGTTCCACCAGTTCTTGACGGCGTTGTCGCTGCGGCCTTTGAGTCTCCGAGCGATCTCAGCCCACCTCTTGCCCATCTCGGCGACCAACTTCTCGATCAACTCGCCTTCTTCCGGAGAGATGGGCTCATGATTTAGCGAGGGCTTGAGGTTTTGATGATACCTCTCACGGCACTGCTTTGGTGACCGTGTGGTGATTTCCTGTGAGATGCGGACCCAGTTGTGTGGTCCGTTGCGGCCAACGAGGTCGATTAGGTATCGATCCTCGTGCTGCGACCAAGGGCCGCGACGGTGAGCGACCATTTTTGTGCTGCACAGGTCAGTGATGCTGCACATTTGAGCAAGTGGGTCGAGGGAATAGTAGTGGGGGAGCGAGGAGGGATATATGTACAGGCAAGAGACGACGAAGAGGATGACGACCAGAAAATCAAGTAGATGAGAGGGCTAAATTTGGTAGAGAGATGGCGACGTACCAAAAGGAAGAGTGATTGGTGAGGGTATTAGTGTTGTTGCCCGGTAGCGTGGCGTCAAGTACCGTGGGTAGAGTGGGTGAGGACCAGCGGTAACGATGGAGGCCAACAACAGCGGGTTCCTGAGATGTATATACACAGCAAGCAGTGGGGAGCGGAGTGCAAGGGGAGCGGGGGCCAAGGCAGTGAGGACTGGATGACTTGTTGGAAGGGAATTTAGTGTGGGAGAGTTCCTGTTTTGAAAGATGCGGCTAAGGCGATGGTGGGAGGGCTCAAAATGGTGTAGGGGGCGTCATGCGGCGCTGTGGTCTGTAGCTGGGAAGTGCCTGTTGGCGCTGGCGCTGAGTGGGCGATCCGGAGAGAGATGAGGCCCTGGTGGGAGACGGGTGCGTGTGCTTGACGATGAGCAACGCGATGGCCCGCAACTAATGTATCTGCTGCCCTTTGGCTCCGCATGGATGCAAAGGCATCCCAGCTTGTCCCTACTAGTCCGGTGGACCAGATCGCCGGAATCTGTGCCATGTCCCTTGTAGCACATCGTGGCATGGCTTTTTGGCGCGCGCTGGGCCGCCTCTGCACGGGGAAAAAACAAAGTCTCACTCGCAAACGCTTCTTTTCCGGCTCAGGCCAATTGCTCCCCCTGCTAGGGCTGGGTGGTGGTCGAGCAGCCACATGCCGGGCGTGGCCCACACTTTCTCGCGCAACCTGGTCGCCCCCTGGTTCGGCGCGGTGCCGGGGTAGCCCTGACGGCGGTGGCCGTCGCGCAGAGTATGGCGGTGCTCTTCAGCGGCGCCGGTTCGGGACATCAGTCACGAAGCTTGCGCACCATTAACCCCCACCTGGATTCGGTGGTCCCCATGTCAAGACACCCGCATCAAGCGCTTCAGCCAGCCGCTGTGAACGACTTGGGTCAGGGTCCAGGGCCACTGGCTGGCGCAAAGCTCATTTCCAGAGCACCTCGCGGTCCCCACAAGGTCGGCGTCCTGGAGCAGCTGTGTTTATTGAACGCGACGGGTGGGTGGAGGAAGCGAAGTGGTGGACGGAGCCAGGTTGGTGCGGGACCGTGGGCAGAGGCTGCATGCTGTGGCCGGCAATGTGCGTTTCCGTGCGGACCAGACTGTCTGCTGCGTCGTCGGCAGGCAGGCAGGGTGCGGTAGGGCAGGGGAGCGGTGGTGGTAGGGGACAGCAGTAGGGTAGTGTGCACTGTGCTGGGTCCAGGGGTCTCGTCCTGCGGGCAGTTCGGATGGCAGGAGGGGGGAGCAGCTGGGTTTGGGTGCAGTGGTGCACCAGTTTCAGCACAAACATGTGCCTGAGCACGAAGCACGTTGCGACCGCGTCACCAGTCGCTCTTCGGGGGGGTCGACAGGGCGATGGGCGATCAAACGGCGCTGAGGCTTTGGGGCGGACCGAGCTCGAGATAGCGATCATCGAGCCCGTGGACAGGGAGGGACAGGGAGGGACAGGGAGAGACAAGAGGTCGGCGAGGTGTGGCTTGGCGGGGCGCTATGCCCGCTGTGGGCGGCGAGGTCGCCGGACAGGCTGGCCCACCGTCCATCTGACGGGCGAGGGGGAGGGACAGAGCAGGCAGCGCGTCGCTGGGTCGAGGCTGGGTCGAGGCTGGGACGCGCAGGGCCGTCGGCGACTCCCTCTCCCCCCTCTGGTCTCTGGAGGCCGCCGTGGGCGCACTGGCAGCACGCTGGCCGCAGTGGCAGTGGCAGTGGCAGTGGGCAGCAGCAGTGGCAGCCGTTGGAGCAGCTCCTCCTATGGCCCCGGTGCGCCGGGCCGCCGGCGGCAGAGGGTGCGGGAGTGGTGTTGCGTCCGCAGCGCTGGAAACGGCGAGCGCGCGCGTTAGGTAAGCGCTGCCCGCGCCTGCCATTGGCACACAGGAATGCAAATCGTGACTTCCGCTAGTGGTCCTGCTGTCCCCCGTGGCTTCCTCTTTGGGCTGCTCTCCTCGTCGACCTGTCACGGGACGCCAGCACGACGCCAGCACTACCGTACGCCAGGACGTTTCCCGCTCGCTCGCCATCTGTGGACACTGCGCAGTCGGGGCGCGAGACTGACAAGAATCCGTCGCCAGCGCCCGTCCGCCAACCGCAATGGGGACGGGGACGACATTGGACGCTCGCTGGCGACTGCCCACGGCCGCCGCGAGCCCTTTCCTCGTCGACAGCCCGCGCGTGCTCGTATCTCTCGACACCACCTCCCACACCCACACCCACACCCATACCCGCACACACTCCCTCTCCTTTTTTTTCTCTCCTGGTTGCGCAAAAATAGAAAACACGCATGCCCGCCCACCGGCCCTGTCTCACGGCTGCAGACGCCCCGGCCCCTTCCCCACGCCGTCGCAACTTTGCTTTGCAGGCCAGGGCCAGGACCAGCACCAGCACCAGCACCTGAACCAGAACCAGAACCGCATGCTTCGGTCTGGATTCATGGCTCTTGCAGCGCCCGCCGCGCACGCCGAATCCCCAGCTGGTGGACCGCTGACCTCGATCGCGACAGGCGCTGCAGCCTGGTGACGAAACCCGGCCCTCTGGCAAGACGCGCCACGCCTCTCGCCAACCTGTCCCGAAGCAGGTCAAGCGTCCCGGTGTGCTGGGGAAAGCGTTGAACCGCCGCCGCTTGTTGGTCGACGGGCCCGAGCCTTCCAGGCGCTGCATCCCCAATGCCAGGGCCTTTTTTCGTCACCACCACCACCCCAAGTCCCAACAGCCACAGATGCACCTTCCCTCCCCGACGCTGCCGGCACTCGCCCTCGTGCTCCACGTAGCAATCCTTTTCCCTCCCCCCGTCCCTTCTCCCGTCCGCGTCTGCCGAGTCGACGGCCGTCCTTGGGGAGCGGAGAAATGTTGCGCCTTTCGTATCGGGCAGCAGCCCCGGTGCGACCTGACCGTCGTCGCTCCACGGTTAAATGCCAAAGCGGCAGCGGCCGGAAGGAAACGCATCGTTCCTGACAGCTCTCCCTTGGGCGAGATTGGCGGGGTCCGTCCAGTGCTCACCGACACCATTGCCTGTCATTTCCATCAGTCACCGTTTCTCCGCAGCAAATCACACCAACCCTGTCCGTGTCAGCTGAGACGACATCATGACGGGACACAAGCTCATCGCCCATGCTTCGTTCCCTTCTATTGGGACTAACGGTTATTCCACCGATCCGCTTGTGGCTCCTGTTGTGGCCGCTTGCATGTCCGAGCAACCCAGCAGCTGCTCGACCTGTTGTCACCGCCTGTACCAGTAGGTCGTGTAGCTACCGGATCGTGCCAGCATTTCCATCCTGATGCTGCATGCCCCCGAAGATCCTCGGAGTTGCACAGTGCCCCTACCCTAGATGCTCCCTAGAAACCTCCGCCTATGCAACAGAGTGGTCAGTGGTACCCAGATCGAAACGACCAGCATTGCGCGGGTTCGCTTTCGGTTTCCCACATTGCCAGCTGCCACGAATAGACCTGCTTGCAGAATCTTCCCGTTTCCCTTTCCAAACACCGTATGGATCAGAGTTTGCACGAGAGCGACACCCTGGCAGGTCCAGGCACGCACCAGCGGCAGCGGCAGCAGATGCAGCAGCAGATGCAGCGGCGGCGGCGGCGGCAAACTCTGACGCTTTCCGTCCCCTGGCCGTGAAAACTTACAGCCATGGCAGCAGGACACCGACCTGAGGGTAACGAGAACGGTTGTGGTGGTTGACGCAGCTGTCGTGACTGCCATGCCAAACGCTCTATGCTCGATGGGTATGGCAGGTCGCCGATGGTCACGTCTCAACACGAATTAGGTTCCACCGCACGGCCGTAATTCTCTTGCACACTCAGTCCCTCCGCTGCTCCAATACCGCCAAGCCGTGACAGGACGAGGGCAAGCGAGAGTTATTCGACTAGATAGGCATGTATGTTCCCAAGGGGCACCTCCAGGCCCTTTAACATGGGTTCTTCATACCATGCTATTATAAACTTTCCGAGCATGTAGAGTCGACATTCGGCCGGCTGCTTCCGACAAGGAAGCTATGAATGTAAATCGGAATGCGTAAGTACCAGGAGAAAAAAAACAAAAAAAGAAGAGGCTGGCGCAGCTGGCACAGGGGACCCCAGTCGCGATCGCCTTTGATTCAGATTACCGAGCGCATCCCGCATCCCGCATCGCCCCCGAACCAATGGCGCCGTCAAGTGGTCCCTCCCTACCTACCCGCCAAAATCCCGCGGCCCAAATCCATCTTCCGTGTGCAGGCTTCTAATTTCCGCTGCTGCAATAGGCAATCCTCACCTAGCGGCCATCTTGTACCCACAGCACGCTCTTGAGTGTTGTTTTTTCCACGACTGGCATCACGCGACAACCCAAGTATAGTCTACGCAAAACCGGATTGTGCAGCGCGTCGTCCAAAGCCGTTCGGAGCCGATCGTCGTCGCCGTCGTAATACACCGCTTCTGCTGCCTGTCACCGACCTTGCGCGTCATCTTAGGGCTGCCATGTGGTAGCGAAATCAACCGGCTGTTTTACACGCCGACTAGTTGCGTTAGGCTGCATCTCACGAGCTGTATGTAGTGTTGGGTTGGACTAGAGTTTACGCAAGATACAGCACCCTGGCCGTTAGATCTCAAATCAGGCGAATCATGTCTACGGGCCCCACACCTATACGAATCCGACCGTCTTCCAAACAACTGAAAAGCAAAACTTCTGCCCCACTTCTGGCGAATCGTTGCGGCGTTTCACGCTCCGGCTGACCAGAAGACATTCCGCACGATCGTCGTCATGGCGGATAGACACCAATTTTGCACTAATCGAGGAACACATCCTCTAACGCTCATCGTCATTAAATCCTACACCCTTTCTGAATACGATCGGAACACGTGTGCCGGAAGATCCTCTGCAAACCTTCACTTAGTGCAGATCGTTCCAGCCGTGCCGAGACAAGCGCGCCCCCGTATCTGGCCCACCGCCAAGAACGTTTACTGTGGGCAAGCGCGACTTTACCTCGCCGACATCACCCAATTAGTGACTCTGCTATTGAATTCTCGCCCAATTCGCTATAATGAAGCTGCACACAATCCTTCTGAGTTTCCCCTGGAAAACTGATACTGCTGCATTCGGAAGCCTGGTCCTACACCGGGGATAGTCGTTGTATGAATCAGGTCGATGACCCTACGTGATAGTTTATTCAGTCAGTACAACCCTGGAAAGGTCGTGGACCCTCCCAGCCCACCAGATGCCTTTGACAAATATCTCCACTAGTATCTCCATTCCTAGCCAGGGTCGTGACGCCCCTATGCTGCCACGAGCTTCACGTGGATGTTCGTTCCCCTTCCAAGGTTCAATATGCCGTGTCCAAGGCCGTGGAGAGTTACGAGATCCTTTCGGGCGTCACCAAGTCTGATCTGGTGGTCGCTGCATAGAATGGTCGGCGACTCTAAGTGGCATCGCTTTCCAGTAGTTCTGTGAAATTCCCGCTCTCTCCATTCACCGCTCGTCCTCCATGTCTGGGCCTGCATCCCTGTGTCGTCCCCAATGGCCAGCGACCAGAAGCAATGGATCACCAACAGCCTGCAGATCACAGATCGCATGCGGGCACTTGCCGTGTCAAACGCTCTGCGTCTCCAGTATGAGCGCCTACGCTAACATGTTAGGCGGCCGGAAACCGTCAACGGCGTGCAAGTAAAGCCACCATAGCTGACGACGTTGACTGCAAGTGACCAGTCATTGACAATGACAGCACACCACCGTGGCCCCGCTCGTGTGTCTCCGTGACTCCGCGGTCACTTCGTCTTCAGAGTTCGAAAACCTGTTTCATCGCGACAGTTATCGCGACACCCTCACAACTATCCTTTTAAAGTGGGAGTGGGGAAACCGCCGTTAGGTCGAGCGAGTGCCACGTCGAGATGGCTCCACCACCCCTATCAATCGTTAGCTCTTCTGTTGACTCAAGGGGCACCCTCTCATCGCTCTCAACGACTCAATTATACGCCGAACGAAGCGTCGATCAGACCTAGATCTGGGTTGTGGCAACCATCGTGGCTTCTTGGTCACTGCGTTAGTTCAGGCACATCACTCAGAATACACTCTGGCAGACACAACGTTCACAACGCGTGCCTGTCAGACCGTGCACGCCCAAGTATTTGTGGCGCAAACAGTCCACCTGAATAAGCCATAACGGTCAGTGAGGCCGATCTTGTCCCAATATGGCCACTGCTCGGGCGTCACCTATTCCATTGGGGTGGAGAAGGCCGGCAAGGGCTCTTTCGGCGCTCTTGGGCCAGGGATCGGATGGGCTGGGATGAAAGGTCCTTTTCGATCCCGGAGACGGGAACGGAAAATCATCGACGATCACTTACCGTAAGACCTGGTGCGCCTGTCCTTGCATGCTCATTGCGGTGAGTGATGCGTCACAACGTCGCCGACCACGACGACGTACCGTCATCATGTGGACTCGAGACTGATTATGGCCAGTAACCTCAGGATGTCATGGTTGCACACTACGTTTGCATTGCGATGCACATCCGTGTCGAGAGCGAATACGCAAGCGTAGCGAATTTTACCTGCAGAGACTGAAGTTTAGTATTCACTTCGGGTCAAGCAGCGGCATCTATCTCCTTCGCCGATGTGGGTGAAAGCGATTACAAAGCGATTCCAGCCATCAGGCTTTAGATGCAGCAAGCGCAAGCCTTCCATCCACCTACCTACAATGCGCCTGAACTTCTCGTACTAACATCAATACTCCACCAGGCCAAATTCTTGTCCTCTTCACAGAGACTTCCCAGATCACTTAAAAATCACTAATGAGAGAAGCAGAGACTCATCGAGCCATGTTTAGGTGGCATGGCATTCTCATCCTCTCAATCACAACCTATGATATCTCGGCATATTTCCAAGTCATCCTCACGCTATCGTCACTGTCTCCGTAGCGAATCTTTGCCAATGCCTGAATGCTGGTTTCGTACTCGCTATCGCTTATCCTACTAAAATTAGGATTGGACTCTGGCCTGGACTGAGAGCATTCCAGGCTCGTTTCGTGCCTATGTTCCTGTACACAATCCTCTAGCAATTGCCGATACAATAGGTAATCTTATAGGTTTTCCCACTAATCGGAGCATCTCTCATGGCTCGAATACGACGTATTCTTTGCGTGCTGACTTTCGACATGGTTCCCACGTTGTGGCACCAGCCTCAAGTGCTTCGACATCGGTTCCTGAGCATCAGCATCAATGCGCTCGCCTGGCATCAGAATACGATACAGCCCCCATGTTCTGACGAGAATAGTATACTCATGGTAAGAGGAATCACGATAGGCATGCACGGCCCCCAACAGAGCCGTGATTGTATGGAACGTTAGACGAGTACGGCACCGCTGTCAACCAGTGAGCCCGGATGCGCCGGATATAGAACCCTTGAGCTAATGCAACGGCCATAAGAAGCACTCTGTTGTGTGGCAATCTTTGACACATGCACCGGCCTATTATTTGATTGCTGTACAGGAGTCGTTCGCAACAACTCCGTTCCCAAAGCGTACAGTCTACACATTACGCCATTGTTTCGGAATCTCTATTACAGCCGCAGGTCGCACAGATAGACAGAGCCAGAAGGTATGCCGCAGGCAATATGAGAAGGTATTATGATTATGTGGTACAAGATCCAACTCGTGGCTTACGAGCTTCTTCTGGGAAGAGGTGCATAGCCGATGTATATGTGTTTCAGGGCCCCGGAATTCCGCAAGGACGACGTTCGTACTACATGGCACTTCGACTTGCCTACCTTCAACTCATGCAGCGAATTTCTTCCCTCTGCCTTGGATTGGCCATGCATGGCTTGAGCTACTCCGCTGATTTGCGCTCCAGACGAATTCGCTATTTCCCTATCGTCCAGTAGTATTTGCCACACCCGAACAAGTTTCCGACTCCACAAGGTCGGGTACTCGCTTCGTCTACGGACCAATTGCTGGCAGCAAACAGCATGGCACGCAATACGAGAGTGTCTCATCTGCATGTGTGCCCACGCGGCGGCTGAATTAATGCTCGTTATTGCCAACGGCCATGTCGATCCTGGAGCCTTCTCGTATCTGTGCGCATCCCTGGGAACGACGGTCATGCAACGAGCAAAGTGCAATACTTCTGACTACAAACCGCCCGACGGGCATGACAGGACAGGCGCTGCACCGACTTCCGGATCAGGACGGCGTTGTGTGAAACCGCACTGTATGTATTCGGGTAAAGGAGCGCCAACGGGCGGGCGCTATTAATAGGACGGGTGCTGCCCTGCAGCCGCCTACCTATACAATCAGTCGGGGCCGAACAAGGCGAGCGCATCATGCGTCTACGCCGCCTACTACATCTGTGCCACAGCTGTGCTTCTACGGAGGCGGTTGCCCTCTCCCTCCTCCTCTTCCCCCTGGCTGCCCTCGCTCGAGATGGGTGCGGCGCAGACACAAGGGCGGGTTCGGCGCGCGCGAGCAGCGTGGGGTTGCATTTTGGCTGCACATATGAGGCACAGTACATGGCGTGCGCGCGCAAAACCACTGCTGCGGGCCTCGTACGCCCGAGCGCCGTGACCGGTGTTCACCATGTACAACCGGTAGGGATGCTTGATAACGGTAGATGAGGGAGGCATTCTCTTTGTCACAGGAACTCGCGTCGCCGTTTCGCAGCTTCGCTGTTGGGAGCCAGACGGGAACTGAGGGAAGAAGGAAGCTCGGCATCCAGCGGCGGGCGGGCGCGCTGATTGGACGGCCGCACTTTTTCAACGGGCATCGTGGAGGGGGCAGGCAGGGAAAGCGATTGTTGCCCTAGACGAGACTTTGCTCCGCGAAAGGCCTTGGGTGCGTTGGATTGCGTTGGATTGTGCTCTCGTTCCTTCCCTCAGAGATGGTCTGCGTCTGCTACTGCATGGATGGAGGGGATGGTGGATATCGTCCAGCTTTCCGCACACGTGGTTCAACGGGCCGGTGGAGCGTCCTACCACAACGACCTGTCATGCCATGTCATGTCATGTCATGTCCTCAGCCTTGTCTCGACTCGACTCGACTCGGATTGAATTTGCAGCTCGCTCGCTACTCAACCACGTAGCGTAGTGCAGTGCAGTGCAGTGCAGCGTAGCCGAGCCATCACCCCTCCCCTTCCTTTAGTCTCTACTCTCCCTCACCTTCTCGTGGCCCAGCTGAGCGCAATCCACGATCGGCACCTCCGCAGCGTATCGTATCGCGTCGTTCGTGCCTGTGTTTCCCAGCCGGCGTCGCGCCTCGCCTCATTGAACCTCGTCGTGCGTCCCACTGCCAGCAAGCACGTTCTCGCTTCACCCTGTCCTGTCCTGCCCTGCCCTGCCCTACGCTACTACCTTCCCTGTCGCCTCACTCACTTTTTTCGCTTCCCGTGGTCCTCTCCCTCGCGCCCTATCCCAGCCCGTTTTGCGCCCCTCCTTCGGCCGACGACCGACTATCGTTGCTGTAAAGGGATGGCTGCGACGGGTGTGCGGCTCTGAGGTAGGCGGGCGAGTCTGTTTGGACCGAGGGTAGGCGCGTGGTGGATGGGCCTGCAGGAGGTACTATGTAGGGGAGTGATGGGGAGGGTGGTCGGGTTTGTGGAGAGCTGGGTGGTCGGCGAGGACGAGGACGAGGACGATTGGATAGGGGAAGGGCTGGGGAAGTGAAGGGAGGTGCGGTGAGTTTGAGGACGAGTGAAGGGACGGGGGTTGGTATTGATGGTGGGCCATGTTAGAGATGGACGAAGCTGAGTTTTCTGATGATGAGCTGGCGGTTATTCCGTGGGAGTTGGTACGGGGGACGTAGGGTTGGGGTCAGGATAGAGTAGAGCGGTGTTGTTCTGCTCTGGCGATTGCCTTTCTGCCAGCCTTGTACACGATGCATTTGCGTGCGTACGTGTGTGTATGTGTCTGCAGAGCTGGCAGCTTGAGTCTGGTGGCTAATCGTACATTTCTACGATCTCTATTTCTTCTCAAACCGCAGAGTTTTTGGAGCTTTAGAATGGACTGAAATACATAGACTGGTCATTTGATTGATGGCCTAGAATCCGTTCTCTCGTCATTTTCTTTTCTGTACCCATTTCACACCTGTACCACGTATCTTCCTAGCCGTACGTAGCCCTTCCTACTACCATACAATGCCATCTCCTCCGGAAGATACAGAACCACGCATGGACATGTGTTTACACGCATTGCCAGTGTACTTCTACATCCGAGCTTCATTCACAGCATCTACGTCCGAAGTCCGACCACAGTCGCGATAGGCAGACTATCTATCTATCTACATACAGCCTACATCTTCTTCGAATGAGATATGCCATCATCTCCAGAGACAGCCTCTTGTGCTGCTGAATGAATCTCTTCATGCCGGTGTATCTCGATTGTGGGTAGGGGAGTGTGTATATACATACAGACGTGTTCTCGTACAAAGTCTCAATCAGGGACTGCGTACCGTCGCTCGCTTTCATCTTCTTCGTTACCCCCTGAATCTGTTAAACAGAATGACTGTCTGGCTGACTGTAGATGTACACCGCCTCGTTCCGCTTCTCCACTTCCAGCGTCTTTATCCCCTCTCGAGTCCACCGGATAGATGGCACGTAAACGGCCTCGCTCAATATACTTGCCGTGCGGGGTTGAGATAAAGCGATTTGGTAGCTGGGGTAATGTGTGTATATCGGATGGAAGGGATGGGACAAGATGGTATGAAACTGGGGATGGAAATGGGAAAGGGGTGAAAGTGTGGGACCCCTTTTACAATGGTTGGTGCATGCAACGTCTTGTTATATTGGCTGTTCCAGTCAATTCATGTGCGCACGAGGAGTGAAGATGTTTGGGGGTGTTATGATGGGGTGGGATCGGGGTTTACAGAAGGCATTTATATTGCTGTTTGGAGAAAAGCTATGGTGGTTTGGTTTGCTATGAAGCCTGTATATCGTGCATCTTACAACAAGGCAGTCTATCCAGACCGATAAAGATGACCTCTACAGGTAGATTATGTGGCATCTCATAGATCAGGGTATTCCCATCACCCAAAGAAGTCCTGATGGTCACCCTCATAGTCCCTGGGATTCACATAATTCCTCGTCACAGGGCCTAACAGTATCCCCGGCTCTCGTCTACCAGGCACCCAGATGACATGCGCCTCATTCTTCTTACTCCTATCCACCTTCAAAGCGCCTTTATTCCTCCTGCACATCTTCCACTTCTCACCCGGCGCCAACCTGGCATCTTCCCCCTGCCACGTGCCCGCAAGAAACGCACCACAGCTCGCTATCCAAAGAAGCTCCAGCCCCGGTGCCCTCTCAAAAATATCCCAATACTGAGCCATCGTGAAACCTTCCCCGTTCATAGCCGCGCATTCCAGCCTAAGCCTTTTCAGATTCCGCCCCTGCGCGTTGAGTATCTCAAGTATGCCGTACACGAAGTCGTTGAATTCCCTTCCCCCACCATTGAAGACAACTTCCTCGAGAGCAGTGACGGACCTCATGAACGCAGATGCGCATGTTGGGGTTCCTCCCCAACCTGGGCAGTCTGGCGACGGCGACATGCCCCATCGGAGGTACTTTAGGTTTGGCATGCGGTCGGTGAACATGGCGAAGAATAGGGGCGGGGCGTTGGAATGGAAATCTAGCCGGCGCATGCGCGTCCAGTCCATCGCCTGGGTCCACATGAGGAGGTTCTCTCTGGTTAGATGGTAGGCGCATTTGGTGGCATCCATGTTGTACTGGGGGGTTGGTAAGCTCAGCTCCTCGAGGGCGGGGAAACGATCGGAGGGCTCCCAAGTGAAGGAGAGCGGTGTGCTGGTTGGGGCGCGGCGATGCCTATCGGAGAGGTCTTGGATTTCGAAGCGGAGGATTTTGACGCTGCCTCCACGGACGAGGCATTGTTTGAGTAGTTGGATTTCGCTGTGAGACGAGTGTTTGCTTTCTTGAGTTACATATAGCGTGGTGTCGAGGGTGTGCAGCTGGGGTGATGAGAGGAGCGCATCGTCTATTGGGAACAATTTGCCGTCGAACTTACGGCTGTGACAGACGAAATTCAACTTTGCGTGAGGTTGCCAAGTTTGAAGACATTCTAGAATGCTCACTTCCCCTGTCTGTGTGTGTGCTGGTGCAGTGGATAATGGGGTTGCCCAAGTGATGGACTGCAAGTTCTTCACTTTGGACAAGATACGGGGCAGTGCAGGGTAGACAACATCATAGAGCCAATCGGCGTTGATTATAGGCCCAACTTTGATGTGACGGATGCATTTCCACACGTTACATTCACTGTCGTTGGCCAGCTTCTGTAGCACGCTTGTCGAGACGCTCCGTTTCTGATCTGTCGCATCTGAAAGAAATAGTGTGCGGAACAAGAAATATTCAGAATTCAGGTAGAGTGCTTTCGAAGTGCAGCACAGGTTTGTGAATGCTTCTTTATTGCTGTCCCACAACTGGCCGGACTGTCAGCTGAGAATTCAATCAAGTTGGCGATATGGACATCTCACCTGTTCGAAGATGTGAGCCAGTATCTCCACAGGAAATAGCTCCAGCTTCATGGTCTTTTTGCTTATCTCCGAGTCTATTAAGCTGCGCTCCCGTGTCTCAGCCTTGCTTACGCCAGTGTTTGGTGGCCCGGATTTTCTCTCTATGCAGCGTGAATTCTTGGCAACATCATCTTTCCGTTTCTTATTTTTCTTCTTCGAGGTGGTATTAGGGGTGTTTTTCTTCTGTTTAGAGGAAGTGGGGAAGCTCATGTCACAATCATCGTCATAGCGTCCGTGCCATTTACCACTTTTCATGGCGACCAGAAAGATATCGTGATCGGTGATTGAAGACAGGTTTTTGCTCACCAGACGCAAATCGGTCTGAAACATATTTATATGGACAGTTTGTTGCGGCACAGCTGCCTGGTCAATATTTGCTGCGCCACGCTGGGTAAGCTCGCTAAAAAAATCCTACGCAGGGGTTTCTACATATGAGGTACCTGTAAATTTCCCGTGTAAAACAGCGATTACATGCTTCGGACTGTTATGCTTTTATGTCAAAATCGATGGAGTTGTATGACACCGATTCATAAGCTAGTGTACAAACTGTTATTAGTAACAAGTAAAGGTAGATGACGATAGGGCTATGGTCCCAATATAGGGCCCGATATATGATGGCAAGGTAAGGTGTGTATTGTTGTCTACCTACTATATGCACATATTTTAGGCTAGTAATAGCGCTAGTACTGGACATCCATTCATCCTTCCGTATCAAATAAATCCACTGAGATAGTAGTGCAAACACTGTGATTGCCAATAGAATCTATTTTTGTCCCCTTGGGCACTAATATATAATCTAGACGGCGTAATTTCTCGGAGGAAAAGTTTCTCTCTGCACCCAATCTTCAATCTTAATATGGGATTGTGACTTCTCTTTTCATCAGGCTGGTATAGGTGAATTCAACCGTGCCGCTATGAGTCCATCGCATTTTGCAAAAACGTCGTATCTGTAACTAATAAGTATTCAGTGTGACAATTCTGTCTTATAGCACCGCTTACCCATAATCGTGAGCAACATGCTCTGCCATATTTGTTGGAACACCTGTCTTTTGTTAGATTATCCGGAAGAATGACCAGGGACTGCATATGGGTATGGCTTACTGGAGCCTCGTGGATCCGCATACTGCCGCACTTGTTCCTCGACCTCTTTCTCCTTTCCAAGCTTGACGTTCGAAAGAATTTGCACACGAGCGACACGATCCGCCCGAGCTTGCTGGAAAATTCCAAGTCGTTCTGGTATCAATTCAGGATTGTCGACCTGTTGGAAAAGATAGCCTAGAGCCCCGCCATCTTCCATTGCGGATACAGCGCCCTGGGCGTTGAACGGCAACATCTGCGCCACGTCAGAGACGCTTTTGGTCAAGCACATGAAACTTGCTTACCGGGTGAGCGGAGTCGCCAATCAGAACAATGCGACCGTTGTACCAGTTTGATAACGGTTCATGCACAAATAGTGGCCAGCATTTTCCTGCCGATGATTGTCTGTGTGTGTGTGTGAGAAGTATTTCAATTTATCCAAAGACGCGTTAGGCATACCTAATGATCTCAAGTATCTCCGGAGCAAAATGTTGGAACTCATCTAGCATCGCCGCTCTAACCTCTTCCCAAAAGATTTAGCGAAATTGCCGAGCGATCGCGAAGGGATACTTACCTTCTGGATTGTCCCCATCCATGTTCCTAGTCGGATGAATTCCTACAAAATTTTGCGTATCCCCACTGTCCTAGTTTAGTCTCGAATGTCGACGTTGAGATAGGAAATTTCACATACCCTCTACATTCGTACCAGATCATATACCTCATTTGTGTCGGATTATGTATATCCTGTAAAGACCCTAAGTTGGATCTGCCTTTCTTTCTCCAGGCTGCAGCGAGCTCCGGGTTTGCTTCCAGCGCTTCTGTGTCGAGTAGAAACCGAAACGCGCTGAGACCAGTCCCCTTTGGACGATCAGCTTCCTGCTTGACTACATTTTGCAGCACCGACTTTAGTCCGTCTGCCGCTACAATGAGGTCCGCCTTATGTGTAGATCCATCTTTGAGTACAATTGTACCGTCAACTTCCGCTGTTGCGACCTCTGTGCTCAAGCATAGTTTTACCGGAAGACCCAAACCATGTTTTTCTGTCGCCAGGCGCAACAGTTCTTTATGCAAATCCACGCGATGAACACCCCATAATTTCGCCCCGAACATGTCTTCTGCCCTGCTCAGCTCCACTGAAGCGATACTGTCCAGCGTATGCCCATTCATAACATTTATATTTTGCAAGTTAACTGCACGCGCATTTTCGAACGAGAAACCCAGCCGGTTTAAAACCTTTGTTCCATTCGGACTGACTATTAGAGCAGCACCGATCTCTGCCGCAAAACCCGATTTCTCAAAGATCTAGAATATGTCAGTGATACAGAAAAGAATTGTCGCGCACAATAGCTGAAAGTATTCTCTGTTGCTTACTTCGACCTCATGGCCGGCTTGACGAAGGGCAACCGCCGCCGTCAATCCTCCAATACCAGCTCCGACAACGATAACTTTTAACGGCATATCCGTACTTTGGTTTCTCTGAAAAAGCCTAATGAAGTGTTTTTGCCGTCATTGGCGATGCTAGTCCTCTAGACCGGGTGTACGAGTAGTTCGCTCCTATAAATTCATCAGCGTTGACGTTCACACGAAATTGGAAATGCAGTGAGAAGCCGCCCTACTTACCTTAACCGAGCACCAATACTTCCGGTGATTTTGCCGGCAGCCTTTTATTGAATCGTCAGCTTGTACGGTAAAATCACCTATTCGCGTGCGATCTGACGGGTCTTTTGAGGAGACAACCTCGGTCTCCGAAGCGGCTCGGTCCACGAATCGCCATCATCATCGCTGTAAGAGCGATGAAAAGCGGACAAATAATACGTAGTCTGCACGTTGTTGAAGGCGATATTTACTTGGGATATGAGTATCTTGTTCAGCTCATCGGACGATGCTCACTATAATCTTCGATCGATCGGATGAACGGGCACAGCCAGCGCTATAATCGAACGCCCCAAAGCTGATGAACGATACAAGAACATAGTTGTCATGAAACCAATTTTCTATCCACCTTCTTCAGATTACATATAGTGGAATCTGCCGATGTCTTCGCAGCACATCGTTACATCACACGCAGAAGGTCTACCTCACGTATTAGAATAACCTCGGGGGAATTTGAATTTGCAAAGAGCGCATGAGTTAAGCGCAATTCTTAGCCGTTGTACAAATAATGACTTGCCAATTATGACTCAGATCGCCACACATCGGCGTTTGAGAGCAAAATATTCCCACACCAGTGCATGATTTCCATAAGGAATGCTCGACGGCAGTGCATTTCCCGGAAGTCGATGATTTATTGCTTTTCGAGGTCGAGAATGTTATTATGACCGGAGAGAAGAACAGTAATCTCATCACCAGCGTACCTTCCAATTGTAGAAACGATCTTTCCTTGCTAACAACCAAAGCTATAAATACCTAAAATGGAACAATTATCATACCATTCCAAATTTCGAATGGAAAGAGCCATCAAAACCTAGTAACAACCATCATCATCCCACTCGAGTCCGCCCTCATCGTCCGACCACCCAGGTGGTAGCTCAAGCTTTATCCTTTCCTCTGGCTCGAACAGAGGACTCTCACTGGGAGCTGTCCGTCCACAATTACCTGGGACGACTGGATTGGGAGCACCATACGCATTGGACGCCACCGGGCACTGGAATCCAGGAAAAGCTCGTGCCGAGTATACAAGGTTCGTGCCACCCTGGCGTCCGGTCAGTCTTGTGTTCACACTACTTCATATAGAGGTGCTACAGGAAAGCGATCAGGACTTACATCGGCCTCGGTTCGAGGGAGGGCCACAATCTCCGTGTACTGTGAGAAGTATGTGTGTGTGCTAGAATTTGGAGGTGGCAGGCTGTATGCCACTTGCAACACATCCGTCTTCTTCTTTCTCTGCTCTTTAATATCTCCACGGGGCTTCTTTGCCCGCTTTTCATGCTCATGCTTGGACCGAATTCTCACTAGGTTCTGTTTTCCATTCGATTTGTCTTTCTCAAGCGGCTCGCCAAAAATATCAACCCCTGGGACTCGAACAAAGTGAGCCCATAGAGTGGTTTTTTCTTCCTTGAAGTACTCCCCGCGCTCCCACCTGTCCTGCTCGAGTGGCGTCTCGCAGTCGTTATCGTTTACACTCGCATGAAGGTGCACCGTAAACGCCTTCGGGTGGCGGAAGAGCGAGCTGCTGGTGTGTTTAAGTGTCCCTTCGTAAGAATGTAGGCGTGAAGCTGGTAGGGTGAAACCGTGCTTGTCGGTGAGAAAGTCGCGGATTGTGACTGTTGAACGAGGGTTGGTGGCCATGTTACTTGGCGTGAGTCGGTATTGATACTGTATATAATCGAGGTATCTGTTATATGAAGTTCAGTGGAGTAGAGGTGACGAAGAGAGTTCTCAGAGGGTGATTATATATTGGCGACAGCTGGTTGCGTTTGTAGGACTCACAAGTAAGATATCATGCTTCAAATCTAGACAAATGTGGTGGTACAAACGCGCAGCTCTCTATCAGAAGTAAAAGAAGTGTATCTCATTTATGAAGTCTGCGTGGCTATATCATGATTGATGGTATGAAGATTACGTAGAGCGCAATTACTCCGACCACGCCATTGGATTGTACCTTTTTTAACCCATTTGCCTACGAGAACATAAAGATAACATTGCAAACTAAACGAAAATAATTAGCATCATCTACATGAACAGAATGACCCTAGACATATTTCATGCACAGCTTTTAACCATCAGTCTCCCATTTCCACCTCGAGAAGTGCTCAAACACAATAGTCGAAATTATCACTGTACCACACAATTGCCTTGATTAAACCACGCAAATAATAAACAAACATTCCGCAATCCCAATAAAGACCACAAATTCTCATAATATCATCACCGCTCGCTCATCAGACCCACCTTCACCCTCATCACCCCCTGTTCCTTCCCCTCTCCCTCGTCACACCCATCCCCATCTCCATACTCCTCATTACACCCTCCCCTCCCCTCCGCCAACTTTCCTTCATGTTTCTCCACCAACGCCACCCGTATCTTCTTCCTCCTCTCCCCCTCGCTCGAAGCATCAAACTCGGCAAACACCTGCACCCCCGCAAACGGGATCCCAATCTCCCCCTTCGTCCTCACAGCATCAACCCCATACCGCGCCGGCATATAAAGTTTAACCTGCACGCCATTAACGAGCGAGGCCCTGACCAGCGGGCGAATCTCAGGCTCGGCGCAAACGTGCGGTCGCGCCGTGCCTACGACGATGTCCCAGGTTTCGAAGTTCGATCCGCTGTACGTGTCGATGGTGGTGTAGGCGTCGGCCGGCGCATCGGGGATCTGTCTAGCCGTCGGCATTGTCGGTGGCGGCGTCATCGCGAAGCTCATCCCCGAGCGAGATTTCCTGACCTTGCGCTCCTGCCCCTGGGGGTCCCTCTCCTGGGCAGTTTGTACAAGTGCAGCGCGAATCTTGGCTTTGCTCTGGCTCTCGGAGGCGCATAGGTAGGTGCGGAGGCATTCTACTTCTGAGAGGGGGACCTGGATTTCGCCGTTGCGGGTGGTGTCTTTGTGGTACCTTGCGGGGATGTAGGTGTAGATGCTGGGGCCTTGGTGCAGGGTTACTAGAGTGGCGCGGACGAGGGGGCGGATGTTGGAGTGGGTGCAGATGGACGGTAGGGCGCGGCCGACGATGATGTCCCGAGACATGAACTTGGTATTCGAATAGGTGTCGACGGTTGTGATCTCTGCTGATTGTATGGTTGTCGTGGTGATTTGTGATGGGTAGGAGATGGGCCAAGGGAGTTTGCTGTGATCGACGGAATAGCGTGAATAATCGAGTGTCTCAGCTACGCGGTCGGAAGTGCGTTGCCTCTTTTGTAATGTTAGATCGCTGCTAATAAAGTGGACAGAGAGTACGTACTTTTTGTTCTGGCATGAACAGGGCTGTGTTTTCTTCGCTCATGACTTTACGGATCCTGTTCTCCACCAATCCAGCAATTTCGGCCTTGACATCCTTGGAGAGCGTGATATTGATCGTACTCGCAATTTCGGTTCGCAAAATCTGCCGTATCTCATTCTTCACCAAATCTGGAAGCCCCTGTGCCGTGCGTATCAGCGATCATAGAACCCAACCCAATTGATCAATCTCATACCTGTTCCTTAGTCTCCCGCAGCTCATTCTTTACGAGTTCCGACACCTCCTATACTAAATCAGCCACATTGAATGCCTAAATATTGAGTCTCATACCTTTCGTACCACCTCTCCGTCCTCACACGTCTTTCTACGTTGAATGCCTTCCCCCCTTCCGTCCGCATTTCCACTTCACTCGCCTTCTTCCACCACCCAACCTGTCCACAGTCAGCACTGCCTCTACCAAACACAATTGATCACCTTACCGCATCCCACCACCTCCCCCTTTCCGCCCTCTCATCACCCTCTCTCTCCAATCTCCCTACTTCCTTCCTCACCTCCTCCCCCACCTCCTCCTCCTCACAAATTCCCAACTCTTTCCTCGCCACCGCAATCTTCTCCTCCAAACTCCTCATCTCAAAATGCAAATACAGACATAGCAATTCCGTCCCCGTCCCCGTCCCTGTCCCCATTCCCGTCCCTGTCCCTGCGGCCCCTACCCTCTCGAAATACGACCCTTCATCCCACTCGCTTTCCACAGCTCTACCCGCACAGCGACACGTATGTTCAGTGCCTGGATTGAAGTGCAGGTGGACTTTGTGGGTCGTGGGTGAGCGATTGAAGAGGTCGTGGGCGAGAGAGATGAGCGAGGTGTAGGGGTGGGCGCGGGCGGGCGGGATGCAGTAGGTCAGGGTGGGGTTAGTGAAGTCGGCGAGGAGAATGCGCAGGGTATAGTGAGCTGGTGCGGCCATTGAAGATGGGCGGGTCGGTCGGTATTTGTATGTATATGTATATTTATAAACCGTGAGCGTGTGGATGATAATAACGTTAAAGTGGTGTTTGAATGGTGAGGTGGGATGTAGACATGTTCTCGTGTAACGAATGGAGCTCAGGTTCTAGTAAGGGTAGTTAGGTGAGAGATAGATGCCTCTGTGCACTGAGGCGCTTGAAAATTGTTACAGTAAAGGATGCGAGAGATCGTGCAAGCGCGCACGATGATGCCTTCTCAAGCACGAGTAAAACAAGAATGTTCCCAGTAAAGTACACCCCACCGAATCGCAAATTACGGAAACCAAAACCGTACCCTCACCCAGATACATGTGCAAGTGAGGGAAAAGATATACCCGGGAATACCCTACTGCCTCTCCCTATGAGACTGATTGGTCTCGTCGAACCAGGCTCCATACAAAACTGGCGAAGGGGGCTTACTATCCTATGTCTGTTAAAGAGCACGAAACAAACAGGGAATCGAGGCGTACTTGAGGTGGCCCGAAAATGCTTGTGTAATGTCTTGTCACCTCAATCGATGGGGCTGTTCTGTTCACCCTTGAAAAGTTCATGGCGGAAGGTCTTGGAGACAACGTAGACACGTCAGTAGATTTCATAGGAAAAGTGATAAGTTCTTTTACGTACCCAGCGCGATTGGTGTCACCTCCCTTAGGTAGGCACGATGAGCCTGGAACCTGGCATGACCGGCATGCGCATCCACTGCAGGCACATCCACAACCTAGGGTCTCTTGATCCCCTTCATACGAGAACATCTTATTGTTAGTCTTGTTTGTTGTAATATCTTTTGAGCGAGAAAAAGTGGTCTGATCGTTCACTGCGTCTCAGTCAGATACACAAGACGACACGGTACCGTGACTGGGCTCACTGTCTTTTGGTATTGGCACAAGAGACGCGGGTATTGCATCTTGCGTGTCTGTTAAATGTCGTTTCTTTACAGATCTGTTGACGGAATCGCCTGTTTGAGTGGCGGATGACCTAGATAGGGCTGGCGGTGACGTAGGAGGAAGTAATTCTGATGTACTATCTTCATCCTCATGATCCAAGCGCTCATATTTTGACTTCTTCCTCCAAGAGAATGGCCTCACTAAGCTTTGGAAGAACCCTTGCACCTTGGAGAACTTGCTTGGAGGACTTGTTTTTTGTAGTGGTCTAGGAGGTTGACGTGGGGAAGCATCGTGAATGTCGTGGGCAACGCTGTCGTGCCGGTCTTCGTGATGAGATTGACTGGCGGAGTTTCTACGAAAGCCATACTAGGTGCCTGAAGAAGAATCTAAATGACACGTGTCAGAATTGGTATAGAAGGGGACGATGGCGATGAACCTTGTCTCAATTGTCCTGACCGTCGGAGGAAACTCTGCATGCTGGGAGACGTCTTCTGGCACTTGGAGGGTCAAAATAAAGCGAAGGAAGGCAGCCCTACGAGTTGTAAAAGTAGTTAGCGATAGGCAAGAATATCGTGTGACGAGTGATATGCTGGCTGTAGCTGTAATGGAAACCTTGGAACGGTGTGTGGGACATGTTTGTCGATTTGCGCAAGAAGGCACCGTGGGCCTATATAGCGCCACGGCTGTAGAAAGGGCAAGTGCGAATGGCTGAAGCAAGTACGTCCCCGCGCAACACGAAGACCAGCAGTCGGCACCTGTGTATTTAAGGCGTGTGTATATAAAGTACGCTCGACGTGGAGCACGTCAAAAAATTAGACGATACTGGCTTCGGACTTTGTTTGAATCACGGCCACTCCGATTGACTCTTGCCCGCCGTCGTGGTGCAATCCATATGGACATCAAGGTCATACAGCCAATCCATGAGCTATGGTTACTAACCATCCATACCGTGAATCCATCAGACAAGACCGAAATATGCGGCAACATACTCTCAATGCCCCTTCGTCTTGAAAATTCAGGTAACTCAAGACAGTCACCGACATGGCCATGTAAGCGTCTCTTTACACACAGAACCAACAAAATGAACTAAGCCACACACCAGCTCCTTCGAGCCCCTCCCCTCAGATGCCCCCCGCCGCGCGCTTCCCTCAGCCCTCTACCGGCTCCACACCCATCTCCAACCTCGACTCACCTATACCACTGCATACAGCTCAGAAGGTAACCCGTCCTTTCTTGTCATTGCCATCAACCCCGAACCCCTATCCATCAACTGACCCGCCTAGCTGCCGCCTTCTCTCATGTACGGCACTTGATGAACACTTCGGCCACGCCTCCCACAACTTTCTCTATTGGGAAAATTCCCGTCGGTGATCTTGGTCTCTTCCCTATTTGGATAGACTACCCGAACGACATGAGTGTGAGTGCAGTGCGACTTCCGGTGTGGGCGCGCGCTCTGGGAGCCAGACCCGTCGATCGCAGGGCCCGGGTGATGTTCTGCATGAACGAGGTGAAAGACATGCTCGGGGTAGAGCGGGAAGACGAGGACAATGATGAGTGGGTCTTTTTGAACGGCAGCATGCGGGGCGTGGTAGAGGAGGTGAGGACGTATAGCGTCGCGGAATTGGAGGTTGGAACGGAGGGGGAGCGAGGGGGGTGCTGAAACGATTATGGGCATTGTTGAAAGAGAACCTGGTGACGAGGATTGATTGGAGGGGGTACGAAAGGAGACAGGCGGATTCGGAAGTTTGGTTGATGATGAGTTCGCAGCGATCTCTAGGCAGGATACGCGAGTAGGTGGTTTGAGCTCTCTTTTCGAGTATTTTTACTTAAGCGCTGGAGGTGAGCGCGCTGGGTGTCAGCGGTTGCGCAGGTTTGCTTGTTCATAGCTCACTCTTTCCATTCTGACCATGCTTCTCAAGTTTTTCCTTGCTCCAAAGCGCCGGTCCGTCATGTCCATACAACGGGTCCTTTTCCAACCATGCTACCTGCGATATGGCCCTTGCTTTCTCCTCCTCTCCCTCCTTCCCGTAGCACATATCCCAGTCACAACCCTCTGGGTAGCTCCCCACCATCTGGAAGCCACCGCCTTCGCCGTAGTCTTCAAGCAAGCGATGTCCCACGCCTGCAGGTACCACGATGGCATCTCCAGCTTTCACCTCGGCCTCTACTCTTTCAGGGTTTCTCTCGCCGCCAAAGAGCAGCTTCGCGCGACCCTGGATTACGCACAGGACCTCGTGTGTAGTGCTGTGATAGTGGGTCGTGGTGTACATGGTATAGCGCCATTGCGGTATCAGGCCGTTGCCTGGCAGGTGGGATTCGATGACCGAGGGAGAGGTGTTGGGCGGCCAGGCAGAGTGGTAGATGAGGAGAGGGTGGGAGTGGAGTGATGTGTTGGGTATGTTGGCATGTGATGGTATCAAGTGAGCGGATATGCGGAGGGAGGCAAGGGCTGTGAGGTTCAAGGACGGCATGTTCCCAAGGTCGCTGCTACAGGGCAATGGGGTTGGGGGAGGTGGCAATGTGTCGTTGGGAAGGAGGGACCCGTAGGAGCGGGCCGCTGAGGAAGGAATGACCTTCCCGGAGCCCTGGAGGTGGGCTGCTGGAAGGAGGACGGCTTTGGGGGATGTGGCCTGTTGAAGAGGGGACGAGTGCTGTCTGTACGATCGACGACCCTGGTTGACAAGCCGTTGAGGCGTATGGCTGACGGTGTTTTTCAAAGAGGGCTCAACTCAACTCGACTCGACCCGACTCAGGGTCCGGCGAACGTCGACGTCATAGCTACAGTTCGACTACGGGCACGCATCGGGTGCAAATGGCGGTGGTGCGCATATGAAGACACTCGATGAACCGCCAACGCTGCATTTGCGTTTGCGTCTGCGTCCGCATCTCCTGGCCCCAGAGAGGTCTGACTCGCGCGAAGCTGCAGGCGGTCCGACCCGTCATGTTTTGGCCAGCTCACGAGAGCCTCAGTGCCGGCCAGAGCTGGCAACCGCGCATGGCCTCGGTGCATGCTGCGACCAGGATGCAGGCTTGCACGAGGCTGGGTAGTTCGTTCACCAGGCACGACCGTAGCCGAGCGGGCAGGCGGCGGTTGCAAGTGGGTGCAAGTGGGCGTAAGTGGGTGCGGGTGTGCATGTTGAGGTGCTGACGGGCGAGGCAGCCTGAAGCGCCAAGCGCCATCTGGAGTGCAGCCTGGCTTCGCCCGTGATTCACAAAAGCTCGCCGCCGCCCAACCACGAGTCCTCGCACTTCAGACTTGCGCCGCCGCCGCCTTCTCCTCCCTCTCTTTCACCTGCTCTGCGGAATCAACTCACTTGCGCAGAACCAAACGGCCGTGATCCGTGCAGGCCTTCCACCAGTCACCCGCCGCCTCTACTAAAGCACCCGCGGCGCCGCCTCTTCTCCGCTGCACCTTCCGCAGCCCACCACCGCAGCCACTCGCACACGCACACCCCCACGAAAGGAAACCCCCAGAAGCACCCAAACATACCGTTCTTCAGGCGCAAGAAGTCGCCCTCCCAAAGTGCCCCCGTGCACGCGACGCCGCAACCCGACATGGCTTCCGCTATGCCGCCCGTCCCCGCAAAGGACGATGTGAAAGCAACGTATATATCACACTCGCCCTTGCATGATTACCTGCTAACTTTGCACAGATGGACCTACCTCGAGGCCGGAGTCAACAAGATTATGCATAGCCTACGAGATGGCATGGACATGAAGACCTACATGGGTCTATACACCGCCATCCACAACTTCTGTACCGCACAGAAGGCAGTCTCGGGTAGCTCCTTCACATCGGCCAACAACCGCGGCGGCGCCCACCTCCTTGGCGAGGACCTTTACCAGCACCTGATCGAGTACCTTAAAAAGCACCTGCTCGAGGTACAGCAGGCCTCCACCGAGCACACCGACGAGGCTCTTCTCGCCTTCTATATTAAGGAATGGGGGCGTTACACCACGGCTGCCCAATACAACAACCACCTGTTCCGCTACCTGAACCGTCACTGGGTCAAGCGTGAAATGGATGAGGGCAAGAAGAACATCTACGACATCTACACCTTACACCTGGTACGTTGGAAGGAGGACATGTTCACCGGCACGCAGGAGCAGGTCATGCGCTCTGTTCTCAAGCTGGTCGAGAAGCAGCGGAACGGCGAGACCATCGACCAGATGCAGGTCAAGCGCGTTGTGGATTCTTTCGTTTCGCTTGGTTTGGACGAGCAGGACAGCTCCAAGTCCACCCTCGACGTATACAAGGAATACTTCGAAAAGCCCTTCCTTGATGCCACCGAGGTGTACTACGACAACGAGTCGAAACAGTTCTTGGCCGAGAACAGCGTGGTAGAATACATGAAGAAGGCCGAGCACCGCTTGGAGGAGGAGAAGAATCGTGTTTCCATGTATCTCCTCCAGGAGATCATGTCACCACTGATGCGCCGTTGTGAGGAGTCTCTCATCACCAAACACTCGCAGGCCCTGCGGGAAGAGTTTCAGGTCCTGTTAGACCACGACAAGCAGGAAGATCTCGGTCGCATGTACAACTTGCTTGCCCGAATTCCTGAGGGCCTGGATCCCCTCCGCACCCGCTTCGAGACCCACGTCCGCAAGGCTGGCCTCTCAGCGGTCGAGAAGGTTGCCGTCGAGGGCGAGAACATCGAGCCCAAGGTCTACGTTGACGCGCTTCTTGAGGTCCACACACAGTACCAGGATCTTGTCAACCGCGCCTTTAATGGCGAGTCCGAGTTTGTGCGGTCTTTGGACAATGCTTGCCGTGAATTTGTCAACCGTAATAAAATTTGCAAGTCGGGTTCGAACAAGTCGCCTGAGCTTCTCGCCAAGTACACCGATACTTTGCTGAAGAAGTCCAGCGCCAAGATGACCGAGGAAGACAACATGGAGGCGCTTCTGTCTCAGGTCATGACTGTCTTCAAATACATCGAAGACAAGGACGTGTTCCAAAAGTTTTATTCGCGTATGTTGGCCAAGCGTCTGGTTCAGAGCACCTCCGCCTCCGACGATGCAGAGACAACCATGATTTCAAAGTTGAAAGAGGCTTGCGGTTTTGAATACACCAACAAACTGCAACGCATGTTCCAGGACATGCAGATCTCCAAGGATCTGAACAGCAACTACTCGGACTGGTTGGATCAGACTTTCGAATCGACAGAGCGCAAGGCCTTTGTCGACGCTAGCTACAACATCCTTGGTACCGGTTTCTGGCCCTTGAGCGCACCTACGACGACCTTTACGCCTCCCCAGCTCGTCGTGCAGACCTATGAGCGCTTCACCCGATTTTACAACAACAAGCACCAGGGACGCAAGCTTTCATGGCTGTGGCATCTGTGCAAGGGTGAGATGAAGGCCAACTACTGCAAGGTAGCTGGTCAAAAGGTCTCTCCTACATTCCAGGTGTCGACGTACCAGATGGCCATCTTGTTGCCTTTCAATGACCAAGACTCGGTGTCTTACGACGAGATTGCAGAACTTACCAAGCTTGACAAGCAGACGCTCGACCCTAGCATCAGTGTCTTCATCAAGGCAAAGGTGCTCATCGCCGAGCCGGAAGGCGCGAAGCCTGAATCGGGCACCGTGTACAAGCTGAACCTCGGTTTCAAATCCAAGAAGGTGAAGATCAACTTCAACATTGCTATCAAGGGCGAGCAGAAGCAGGAGGCGGAGGACACGCACAAGACGATCGAAGAGGACCGTAAGCTGCTGATGCAGGTATGTATTGATACTAAGCATCTCTTGTTGAGAACACGACTAACGTTACACAGTCTGCTATTGTGCGTATCATGAAGTCTCGCAAGAAGATGAAGCACCAACAGCTCGTTTCGGAGACCATCCAGCAAATCAAGAACCGCTTCATGCCACGCGTTCCAGATATCAAAAAGTGCATCGACATTCTTCTCGAGAAGGAATACCTGGAGCGTCTGGAGGGAGACGAGCTCGGCTACCTTGCGTAGTGGGTGCTTTGTCGTCGTGTTTGTGTTTGTCTAATGAATTATGCTTTTCTGTGGCGTGGAGAGTGATCTCTGCCGGTTGCCTTGCGCGATATAGGCTGTTTCTGGCGTTTCACGGCACATGGGATGGAGTGTTACTGGCATGGAAAGGGCGCTACATGTAGATGAGCCACGGCTTCGCATCTGCCTAACCTTTGTGCCCAAAACGGGGTCCGATAGACGAGAATGATTGTGAGGGTGGAGGGGCTGGACCAGTCAGGCTAGCCGTTGTGGAAGAGGAGACCCCAATATTCTTGCATGAGGCATCGCTTCATCTCTCTGTGTAGATATCATCTTCCTCGTGGACAGACGCTCGCGTCAATCTTTGCAACCGTGATGTTCATGTATGCTGCTTGTCTCGTGCTTACTAACCTACGTCATCTACAATTTCTCCGCTCTTCGGAACGTGCTACCGAGGCAGGCCTCTAGCACCCGTCGCCGTTAGTCTGGTCTGTGGAGCTCCCGCGAGCTTTCACGGTCGTGTTTCACACTGCATCGCCGCGTACGCTGTGGCCTCCCTTCCTACAGTTCACACCCTCTTGATCGATAGACAACACTGCGGCTCCCAATGTCTACAAAGGACATACCCACACTCACGCTCCAGGGCGCCCGCACCGCACTCGCAGCCGCGGAAAAGCGCGCGCAGGAAATCGGTATGGAATAACGCCTTCCTCCTGGGCTGCATAAACAAACGCACAATGCACGATTCGTATTCGAACAGCGCCCCCGGACAGCTGGCTGATCCCATCAACAGGCGTCCCCATGAACATCGCCATCGTAGACTCCAGCCTCCACCTTCTCGCCTTCGCGCGCATGGACGGCGCAAAGCTCACCAGCATCGACATCGCCATCAGCAAGGCTTTCACCGCCGCAGGCCACCGCGCGCCGACCAGCGTCTACAAGGACGCCGTGTGGCCCGGTGGCCCGGCGTTCGGCATCAACAACAGCAATGGGGGGCGCTTCACGACCATCGCTGGAGGGGTGCCGATTGTGAGGGATGGCGTGGTGGTGGGTGCCGTGGGCTGCAGTACGGGGTTGCCGAAGCAGGACGAAGATGTTGCGGAGAGGGGGTGGAGGCTGTGGTGAAGACTTTTGAGGCGAGGGCGAAGCTATGAAGGGTGTGTTGCGAGGGAGTGCGAGGGATTCGTGTTGGTAAGTACGGCGCGGCGAGGTGGGAGGATTAGCAAGAAAAGGTTCATTTTGAGGAGAACCCCCGTTTTGGAAGTTAGTGTACTCACGCTTGTAGAGCGCCTTGTTACTGATGACTTGTTTGGGGCCTTGCTTGTACCATATGCATGGGGGCGGGCGTTAGTCATTAAACTTTTGTTTACTGATCCAGTATCAAGGTTCCAAGCAGACAAGTTACCTGGATGATAGCAAGGGTGCCACGGGATTCGTGTATGCAAGCAGTATAGTTGCTCGCGTGTAAATATAGAAAGATCTTGGGTAGACGAAGTGGGTCTCATTTTAATTAACCACAACGTCTTTGACTCGCCAGTCAATGCTATTGTTGCGACGAACCACGCTGACGCGGTCCACATCACCTGCACAATCAGCAATGGTGGGCATTGATGATTTTCTTCATATGCCTTTGGCCACAATGAAACATGTGATGTGAGTGAAACGGAGTACGTCCAAATATCCGCATCAGCTTGAGACAGCACTCATTCTCTCGCAATCCCGCACAGTGCAGCGTACAACTCCACGCCAGCAAATCTTACAATACACTGCTCATTACCTCCGTCATTTTAACTCGGTATTTTTCCGTCTAAGAATCTCACCACTTCATCTTAAGCCTTTTCCTCCTGTTCATCAGCACCTATGAGCATGCGGGCTGTACACTTGCACTGTTCCAGGAACGGTCTAGCGTGGAGGCTAAATGATCCTGCCAAACGAGCCCCCATCTCCGACAGTTGCACCCCCTGCCTCCAAGTCCGCTACCACACCGTGCGCGTAAAACGCCGGGCCAAATGCGGAATCGAAGACCAACAGGAGCGTCCTAACGTAATTGCGCTTGTCCGGAATAATGGTTGGTAGAGTGGAGATCGCTCAGTCATCTGGGGGCCAGTTCGGAGGAGAGTACAGTCCGGTCGTGCAATGTTCACGAAACACACACTAAGGGACCTTTTTATATAACAGGCTAGGGGCGTACCGCTACTAGAATATCGGCTCGCTTCGTTATTTATTTGTCCATACATTCGTTTTTTTCTTTCATCCCCAGTCATTCACTTTACACAGTCTTTTCAATATACAGTATGCGAGGTACCACCACTTCTGTGGCCCTGGGGCTGCTTGCGGCCGCGGCAAATGCAGCGCCGTTCAGATCTTCCACTGTCAAGAGGCAAGATGCAGGGAAGATTGTCGCTGCGCACTTCATGGTATGATATTGATTCGAGATGGAACGGAAAGAAAAGCTGAACGTGATAGATTGGTATCATGGCGAACCGCGAGAGTGCCGCCGACTACGATGATGACATGAAGAGGGCGAAGGCTGCTGGCATCGATGCTTTCGCACTGAACATCGCCAAGGACGACTACACTGATGCGCAGCTCAACTATGCATACGAAAGTGCTGCCAACAACGACATGAAGGTATTCATCTCGTTCGACTACAACTACTTCGAAACCGGCGAGAACGAACTCGTCGGTGCGAAGCTCAAAGAGTACTGTGGAAAGCCCGGCCAGCTCCAGGTCGACGGAAAATGCTTCGTCTCCAGCTTCAACGGCGACAATGACCCGAACAAGCTCTTCAACGCCAAGACGATCCGTGCTGCAGCCGGAACTGAGCTCTACCTCGTGCCCAACCTCTCCCCTACAGGTATCAGGGACCTCACTTCTGTCGACGACATCGATGGCTCGTTCAACTGGATCGGATGGGACAGCAACGGCGCGAACAGGGCCCCCACCGCTGAATCCAACGTCACCACCTCCGACTTCGACGCAAAGTATACCCAATGGCTCGGCGGAAAGACATACATGGCCCCCGTCTCCCCCTGGTTCTTCACCAACTTCCCCTCCAAGGCCTGGAACTTCCCCGGCGACCTCCTCTGGTTCCGCCGCTGGAACGAGATCCTCGCGCTCGCGCCCCAGATGATCGAGATCATCACCTGGAACGACTACGGCGAGTCCCACTACGTCGGCCCCGACGCTGACACCAGCAAGCACAGCGACGACGGCTCCAGCGCGTGGGCAAACGGCATGCCGCACGGGGGCTGGCTCGAGATGGCAGAGCCCTACATCGCAGCGTTCAAGGCCGGCGCCAAGGAAGTCTCCGTCCAGGAAGACAAGCTCGTGTACTGGTACCGGGGTAGCCCCAAGGCGGCGTGCGGCTCCTTCGATGGCATCGACACCCTCCAGGACGCCGTCTTCGTCGTTGCGCTGCTCAAGTCTGCTGGCACCGTCACTGTCTCCTCAGGAGCCAACACGCAGAGTTTTGAGGCCCCGGCTGGCGCGTCGGCGTTCCAGGTTGCGATGGGCACGGGCAAGCAGGTGTTTGGGCTCCAGCGTGATGGAGCAGAGGTCTTGGGGGCGACGGGCGCGAAGGACATTGGGGACAGCTGCTCCCCTGTTAACCTCAATGCGTTTGTGGGCGTGGCAAAGGGAAACGCTGTGTTAGTACCCACGGGACCCGTTGCGGCGGATCCAGCTCCAGTGTCTACTTCGAAGACAGCTGACGCAACGCAGAGTCCGGAAGTAGAGTCCTCCTCCACGAGTGTTGCTGTCTCGGCGTCTGCGTCTGCGTCTGCACCTGCGAGTGGGGAATCAGAGTCCATGGTCTCGATCAATTGGAGTACAGTCCCTATGTTCCCGGTCATCACGCCCCTGCCGATGCAATCGATCAACTGGAGTACGGTTGCTATGTTCCCGGTCATCACGCCCCTGCCGGTCGTCAGCTCACCAGTGTCGTTGCCTGTTGCCATCCCAATCGTGACCGGATACCCGACTGTGGGCGAGAAGTGCACTACAACGGTCACTGCGTCGGAGGATATCCGGCCGACGAACTGCCTGGGTGCTGGGCAGGCATGGGGTGGCGAGGGGGATGTGCCGAGTCGATGTGATGGGGCGGCGGCGTGTAGCTAGGTGATGGATATCCCTTTTTCAAATTATAAGATATAGCCGAAGTAGTATATATGTTGAATAGATTCGTGCTATATGCTTTTTGGCCATGTTTCGTGCGCAATTGTGCTTGTTTTCTCCAGTTTTTATTTGCTGCACGCTTGATTACCTTGCGGTTCCTGGTTGCGCGGTACCATCTCTCTCATCCTAGATGATGATCGACCTCCACGGTACGTTCCATCGCAAACCATGCATCCCCAGTATCTTGGGTCGGATCTGAAAGTCAAATCTAGCGGTAGATCGACCATACCCCGATCCCATCCAGAACCACTTCACATTTCCATCACGCCCACCGAAATATTCCCATCATCACCCCCATACCCACCATTGCACTTGGCCGCAGACGCATTCACGCACTGCGCACACTTGACGCCGGTAGTGTTCTTGAAGCCTGGGACTCCCTTCCACGCGCTTGTAAGCAGGACAGGATGTAAGAGCCTGCAATCCTCTCCACGCTTCACGCAATGATCACAGGGCTTCTTCGCATCGACGCCATACTTGCCGGCGATCATCCTTGCTTTCGCAATACTGCCGATTCGCGATGCCGTGAAACTCCGAATGTCACGTTTGGTGGTGTGGAACTCGTCACGCGTGTTGTCCACTCTCGCGGCTTTTCGGTCTTTGACGAAGCTCGCTGGAGTCGCGTCGTCTGGCAATTTTGGGTAGTCGCCGATATTTACGATCGGGATAGATTGGGTGTTGGTAGGCGGCGGGGTCGCAGGCGGTGTCGACAGCGGGGTGGAGAGTCCAGATGATGGATTCATGTATCCGACTTCTTCGGGAACGGGTCCGCCGAATCCGACGAAAGAGGCGCCCGGGAAGAAGGGATAAGGATCGAGCGGAGCCATCGCATCGGTGTGGATATCGAGATTCGGATCCATCCGCATCTCGTACTCGTTCTGTCTCTGTTATTCATCGCTCAACTCCCCCATTCACTCCCCACATCCGCCTCCTTCCTCACCTGCAGCCCATCCTCCATCCCGCCCTCCACTCCTCCAAAGAATCCAGCTCCCGCATCATCCTTCGACACAAAGTGCGCATACACATACACCTCCCCGCCCGTAACAAAGTCCGAGCTGAAGTAATCGCCTCTATCCCACAATTCGGGTATGATCCGCGCATTGCAACCCATGGCGCCAATGTCGAGATACGCCATGTGGAAATGGACGTCCCAGTTGTCCTCCCCGATGCCATTTCCGTAGAGGTCGTACGTAAGACGTGCGAGCCTCTGGTGTGGGTGTTAGGGGCTGGAAGGGGAGAGGTTGGGAGGTTGGGAGGTTGGGAGAGGGGTTGGGAGGGAGAGGACTGACCTTGTAATCTTGAGCGTAGGCTGGAGGTACGAGGTTGTTGACGGTGGGAGCTTGGAAGCTGGCGAGGAGGACTCGGGTTGGTGTCATCTTGTTAGGTGAGAGTGGCGGAGGGTGCTAGCGTAGGTTGAGAGATGATAAGAGAGAGAGAGAGGCGGTGATGTAGTACGAGACGGATAGAAAGCTCTTACAGTGGCCTCTAATAGGGTGTGAAAGGTGAGAGTGAGTTGAGTAAGGCAGGAGCCAAGTGACCTCTGTTCACCTTTCACTATCAATCTACCGAAATCTTTCTAGACATGTATAGTATATCAACTTTGACTTAGAAGGGTAGTGTGTATTTGAGTGCCTCCACACTTGTTGATCTTGAACCAAGCTGCAAAGAACATATTTTTCATCTAGATAGTATAATAACATTAACAGTGAGAAGGTCATTTGAGTAGCTGTGTCTAGAGTACTCGCTGAGACGGGCTAGGAGGTGTGTAGTTTCAGGTGCATGCACCATCGACGGTCTGGTAAGAGTGAATTTTGATCCGTCACCACATCTGAGCTTTCTATACCGATGACCGCTTAGCCAGATTTAAGCTCCAATGACGACGGAATGTCGCACGATCCCAGTTTTTCCACTCTGGACGCTTGGGATTTCCATCTTTGGTATCCTGCCACGAGCGCTTGTGTACACATCTCGACTCAATCAGATACCTGTCATCTTCACGGGTAAATCTATATTTTGACCCGGGCCTTCGTGGTGGAGCAAGTCTGTTGCGCAGTGCTCTCCCCCTTGGACTTCCGAAAGATCGGTCTCTACTGAATTGATGGACCTGTTATTTCGGTATTCCTGCTCGTCTAGTTCATCGGTTACCGGGAACTCATTGACTGTTTCTGGGGGACTTATGTTTGTTTGGCCCAAACAATCGTTCGGATTTAGCGGATCGATAGATTCCGCGACCGATGCGGCTCTGGTGGTCTGGTATTGATTAGTTTCGAAATGAATTAAGTGGTTGAGGCAAACTTACAACGCGAGACCCTTGCGCAGGACGTCTTGGTCTTGACTCCCCCGATGTTCCGTTGGATGCGGGTATGAAATGCGCATAGAGCAGCAAATCACCTTTGTCAGTCTTATTGAAATTTCGGTAGTCTTGATCCTCCCACTGCACTGATTGGAGTATCCACCTGCAACGTTTCTCCTCCACGTCCGCTAGTGAATCGTGGAAATGCACGCTCCATACAGATTTGGAACGTTCAAAAAGTTTATAAGAAATGTTTTCCAGATCCTATATGACTTGTTACCATGTTTTTTCTCATATCTGACATTTGCAACGTACACTATACTTCATGTCACATCTTATCCTGTATTCTGTTTCAGGGGCCGTAACATCCATTAGGGCTGTCCTGATTAGTTCACCCATTTCTGTAATCTCTTGTATCTTAGGTTAAATAAAAGAAAACACGCGCTGTCCAGTGACCATCACAAACTGATGATGTGCCAGAGATTGCGAAAGTGTCGAGCACTTCATGGGCAGAGAATGGGAGACAATGTGACAACAGAAGGCGGCATTCCAAGAGCGAAATAATGTCCCCAGCACCCGTCTGCAACGTCCAATCAAAAAGGTTTGCACGCATTGCTGCCTTGCACCCGCCGCCCAATCAACAAAGTTAGAGCCGGCTCCACGAAAAAGCAAAAGCGACCACAAAAGACGAGAAGATTCGACTTCTCATCGCCAGGTCTGTGCGGAACTCACCGGTTGTCCATCCGGACCATTTAGATCTAACGTCCACCCTTGATTTGAAACCATCCAATAGAATTATGTCCCGGTGATTGGTCGGTCTGGTGACACAAATGTTCGAGGGCGAACAAAAGCGTGTGGATAAATTACCGACAGATCCACCGCTTTTCTTATGGAACGCCATTGGGCCAGGCAGGATACAGATATGGCTCGCTTCTCTCTTGGAACCATGTCAGCACCGTTTTTCTCGTCAGTCACGCTGCACCTTTCTTGTAGAAGAGATAGGTTACCGGCAGCATTGAATATCTTTCGTCTCTTTGTTAGAAAACAGGCTCGTTGATAACCTGAGTATCCGTCACTGAGCGCACTTTTGAAACATTGCATATCTACTTCTGTTATCGAGGAGTAATAGTTGTGTCTGTGGCTTATGACGAATAAAGGTGACCAAAGACACTTTCAATGTATATGTCATTTGACATATGAAGCGGGTTCGTTGAACGCGCGGAGGACCTCCAAAATCCTGCTAATGATACTGACCCATCGAGTCCGTTATTGTCCCCTGCGCCTCCTCCACGCCCCATCCCAACGCATGCCATACGAAGCACAAGACTATGCCTACCTACTCCCAGAGACGGATCGAAAAGATTCGCCTCACCCCCACCATTTATATCTTCATTACGCGGATTTCATCTTCATCACCTGCGGTGAGCTCACCATGCACAACTTCCAAAAACAATATGGACTGAAAACGGCGATCAAGATACTCATGTATTATCTTTTCCTCTCCCCTCCTTCCCTAACCCCAAACATCACCTCATCACTCATACACACACTCAATCCAATCCAGCCCCTCAAATCTTATACACAATGCCATCCGAAAACATAATTTTATTTCTCTCACTCAACTCCTCCAACGCGCTCGTCGCCTCCGCCTCGCCAAATGGCTGCCTCCCGCTCCCGCTTCCAAGGCGCGAGTTCACAGCTGCAACCAGGGGCTCCACGTCTGCGGCGTCGTTCGCAAACAGCGGGCCGTCGATGAGCTGGCCGAGCGTGTTCTGGAAGAGCTGCAGACGCTGGGGCGTTATGCCTTGGGAGTCTTGGGATTCCGTTTGGGTGGGTGGGAGCTGGGAGGCGGGGCGGGAAGAGGCGGCGCTGAATTGGGAGGAGGATGTGTCGGCGGGTCGGCTGCTGGATGCGGTTTTGGTGGTGCGTTGGGTGGTGCGTTGTGTTCGTGGGGTTGTAGTGGGGGTTGTTCTTCGTCTTCGTCTTCGTCATCTTCGTCATTGGCGGGCGTTTGAGTAGTGGCAGTTCCCTGGCTCCTGGTATTACGGCCACTGCTCCGCCCTGTTGTCGCTGTTGTCGCTTCTCTCTCGTCGCCATCTTCGTCACTGTCGTCGGACGAATCGTCATCCGTGGACATGGCATCTGGATCTCGAGTGACACGGCGACGCTTCCTTCGCTCTGGCTCCACAACTTCTTTGAATAATGCGAAGCGCAGGATCTGCGACGCGATTTCGGCATCTTTCTGCTCGACACGTTTTGAAAGACGAGCCTTGGCGTGTGCGGTGGCGAGACGGATGAGGGTCTCAAGCGTACGAGCGGTGATGGGAGAAGTGCGGCGCTTTCCGGAGTCGAGCTCGTCGTTTCGGAGCGCCGAATATTCTCCTACAATGTGGTCTGCGGCGCCCTTGGTGAGGATTGGCTTCTCACGTTTCGCGTAGGCGATGTACTTTTTGATAAAGGGTATAGAGAGAACTTCGGTTCTTCGATGCGCGCCGCGGCCGACGGTAATGGTAACTCCAGCGTGTAGCATAGGGTTGAACTTTTCGTAAACTTCTGTAGACTTGTTGTTATCGGCGTCTGTATCCAAACCCACGCCCAGCAATTGACCGCCATCTTCGCGAACTGGAAGCCCTTCTTCAGCACCAGGGGTGCGATATCGGTGCATGCGTAGCACGTGCTCAGAAACCTGGCGATCGCGTGCGTCTTCAATGTCGTCTGTGACAATGAACAACAAATCGAAACGGGAGAGCAACGAGTCAGGCAGCGCGATATTCCGGTGCGGGTCTTTGTGAACGTCGTATTGTCCGAAGATGGGGTTAGCAGCTGCTATGACACTGCAACGAGCATTGAGCGATGTGTGAATTCCAGCCTTGGCAATTGTGACGGTCTGCTGCTCCATGACTTCGTGAATGGCGACACGGTCAACATCAGACATCTTGTCGAACTCATCAATACAAACGACACCACGGTCGCCGAGGACCATGGCACCAGCTTCAAGGCGTCGCTCGCCAGTCTCCTTGTCCGAGGTTACGGCAGCCGTTAAACCAACGCCGGACGACCCACGACCCGTAGTGGCAATGGCCAAGGGAGCGGTGTTTAAAACAAAACGGAGCAGCTGCGATTTAGCCGTTGATGGATCGCCGACCATGAGGATGTTGATGTCTCCTCTGAGATGGGTGCCGTTCTCCAGGTTCTTCTCCTGGCCACCCAATAGCATGAGCAAGATGGCCTTCTTGATGTAATCGTGGCCGTAGATAGATGGGGCCAGGGATTGGGAAAGAAGCTCGAACACTCTCTTGCTCTTTGCGATCTTGTTGATGTTTCGGATATCCATGGCGGTGGGGACGACTTGGGCGATGCCACCACCTGCTTTTGAAGATAGCAAGATGACGTTGTTCGCAAGTATCAGGGTGCGAAAGGTAGAACTACCGGACGAAGCATTGCGGTTGCCAAGGGAGCGGTATATACCCACCAGCTGAATTCTATCTCCCGGTTTGACACGGTCGACAAGATCGTCATCTAGAACGACGTCGACGGATCGAGGAAGCTGGCCAGCCGGCGCTCGTTCGGGCATTTCCTGAATTGAAATGCTCTGGTGATCTCTGTATATGCTGTAGCCATACTCGGTGATTAACTGTCTAGGATTAGCGCCATGCGTGTCATGCGTCTGGTTGCTGGGCGTACCGGATTGCCCTCTTCATCCTCGGTTGGATATACGCTTGTGCTTGCAGCGCCCATGGTCATGGTCTGGTCAACATACGGACGGTAGTGGAACTTTTGCTTGGCTTCGTTGTAGTGCACACTCTTTACGACCTTGGGCCGCACCAGAGACGTCTTTGTTACTATGCCCTCAAGCGACACCATGTGGTTTAGCTGGTGCGAACTAAGGGTACGCGGATTGCACGAGAACTCGCCAAAGCTCCCGATATAGGCACAGTAGTACCTCGCATCTTCTGATCGCTCGTGCTTGGGCCGGTCGGGGAACGTCTCAACCACCTTCTTCAGGGCGTTGTCAAAGGCCTCGACGAAGGCAAATGGCTCATTCAGCAGGCCGTTGGCCAACTCCCGGTTGTGTGATCGGATCTCGTCGATGCTTACTGTTAGTCGTCGCTGGCCTCGGTTGAGCATGTTCAGAATTTCGGCGCGGTAGCTACCACTGTTAGCCAGCGTTCGGTTAGAGTTACCGCCATGGCAAGGTACCTTCGTGCACTGTCATCCTCTGGGATACCGTTAGCCAGGCAGTTCATACATGCAGCCTTCAGACGTACGTGCGGGGTCCAGAAACTCTTCTGCGAGTCTCCTGCGCCTATCTTTGTCCTCATCTCTCAGGGGGCGGCCATGTTGCAACAGCGCGAGGCAAGGAATGTGTGGGCAGCTGTGTGTATGCAGATTCACGGGCGAAAGGTGGTATCAAAAGATTATGGGTATCGTGAAGCGCCGTGTTGCTGCTGTAATCGACGGAAGCGTTGCGAGGGGCAGAGCGCGACGCGTTTCTTTCGCGACTTTGCCAAGCCAATCGAAATGCTTCTTCGGGACTAGCGCCCTCTGCCATGACAACCCCCACCGTGCTCGCAATGCGCTGCATTGCAGACTGCAGTCCACCTCCGTTACATCGATACATCACGTCCCACCGAGTCGTCGGAGATAAACACATTCTCGCAACGGGGCTATCGCTATGTCCTGCTCAAAGCCGTTGCTGTCAGCCCCGACCCAGTGTTCGGACTGGAACCAGTTCATCGAATATGGTTAACCGTGAAGTTCGAACGGGTTTTATATCATCGTATACACCGTCAGCTTAGATGTAGTTGGGCCTGGTCGGGCGGAATCTCACCAGCCATGACCCGAACTTTACGACTCAACCTTTGACGTAACCATACACAGCTATCGGCTTCGCGCGGATATAGAACGGACTTTAACACACCACCCTCACCCATCTCCTATAAAGTGGCCTGTTGCGCTGCCTCCCATGTAAGAAACGTTTCCCCTTTCCTATCAATAGTGTTGCCCACGTCCGTTCACCGTACACATCACCATATACCTCACAATGGCACCCCGCGTCTTCCTCATTACCGGAACCTCTACCGGCTTCGGCAACGAACTAGTCAAAATCGTCCTCAACAAAGGAGATCACGTGGTCGCAACCGCACGCGACTCGTCCAGGCTCTCCTTCGAGCAAGCGACCTCCTCCAACAGCCTTTTTGTCGATCTGGATGTAACTAAGCAAGACTCAATCGACAAGGCATTCGATGCCGCCGTGAAGAAATTTCAACGTGTAGACGTCGTGGTGAACAACGCCGGCTACGGCCTCTCCGGACCTTTCGAGACGCTCTCCGATGATCAGATTCGAAAGCAAATGGAGATCAACTTCTTTGGCCTGATCAACGTTACTCGCAAAGCGATGGAGATCATGCGAGACCTAAAGACCGGTGGCGTCATCCAGCAGATAACTTCCATCGGTGGTCAGAAAGGTGTTCCCAGCTTCAGCATCTACTGCGCCTCCAAATGGGCGGTTGAAGGCTTTACAGAGTCGATAGCCCAGGAAGTCAAGCCAGAGTGGGGTATCAAGTTCACCTGTATCGAACCCGGAGGTTTCCGAACCGATTGGAGCGGGCGATCTATGGAGTTTGGCGAGGTAAACAGCGAAGCGTACGACCACATTGACCCCAAGAAGAGGGCTTCCAGCCGGCACATGACCCAGGAAGGGGACCCAGTGAAGGGTGCCAAGGTCTTCTACGATTTGGCCATCATGGAGGATCCTCCGCTGAGATGCATTGTGGGCTCTGACGCGTATCAAGCTATTAACACAAAGCTAAAGACATACTCTGAGAACGTCAAAAAGTTCGAAAAGTGGAGCAACAGCACTGATGTTGACGAGTAGATAGGCGTGTCCTGCACACCGACATATGAGCCTGATTTTGCATCTCCAGCCTCTGGTAACTAGTATGGTAAGCGTACGGGCCGGAGAGAATGGAGACAGCTCAGGATATAGATAATTAAATTCTTGGCTTCTTGTTACAATAAGTTCGTTGTGTTTCTTGTCTGAGCTCTGATTCAACCTGTGTAATAACAACGGCTCAAGACCGATCCCCTAATGTTCACTTGTCTTATCTGTTTATATCAGCTAACAGATTAACTGCATTTCGTTACAGTTGGACCAGATGTAAGCCTACCAAAGAAAATATCCAATTAGGAGGCGCAGAAAATACCACAACACATAGGAACAGATATGCATCCAACACGGACTACAAACTCACCGTTACTAGAGAGACTGAGTAGGAGTCATCGATCATTGAATGCCTGTTGCTTGTCATTTAATACCATGGGCCAATTGCCAAAGATGTTTGTGACAGGGATGATGCTTCGTTGCACTGTGAAACAACCTATTAAGACAGGCATGCCTAGACGATTTCTCCTAACCCTGACACCCCCGCTGAGCCTTTGGCGACTACAACTGCTAACCTTGACACGTATAAGGAGACGTGGAATCTTCTCGAAATATATCAACATACTGAGGGTTTCTATTGTTATCATACTGCTTGTCAGAGTTCGATCAGATTTGGCTTGGTTGTGCCTATGCCCGTGGCCAAAGGAGCAGCTTCTACCACCACTAAGCCTCTCGAAATCAATTTTCTCTTTCCTTCAAGATTCGAGATAGATGTGTGGATAAGGCGCAGTATTTTTACGCTTCTCTTCCTTTCCCTTTAAGATACGACCCACACTTAATATTTCTAATCTCACCGCCAGCCAAGTGGACCCTCTCCAGCCAGGCCAACCCATCCAACCCACCTATTCGCACCAGATTAAGGTCAAATACCTACAGGGTACCGTACTGCAATCCACCTTTGCAGGCCTTGTTTGAGTTTCACATGCCAGCAAGACTATTCATACTAATGTTCCCCTTCACCCTGAAGTGACGCCCACCCTCTTGAATGATAATGACACTACAACGCTACTCCAATCTTCTCTCTGCAATTTGCACCACTGTATCAGAATGTTCTTACGACCGCTACAATTCATCAGCTTCCTCCCCCAATTCATCCAAGCATCACCGATCGTGGTCAAGAGACTATATCCCGATCCGGAACCATGCCTGGGAAACTGCTCCTGGATACACGATCCAAGTATCTACGTCGAAAGCGGGACGTACTACAGGTTCAGTACCAGCGGAAATATTGCTGTTGCGACCGCGAAGAGTATGAAAGGTCCGTGGACGTACCAAGGTGCTTTGCTAGGAAAGGGGACGAAGATCAAGATAGGCGAAAAGAGGCAAGATGTGTGGGTATGTGCTCTCTTTCCACTACATCACTCCGAAAATTTGCTTTGTTACAATATTCCCCGAATATTACAACGCCATCGGTGAACCAAGCATGACCCCGTGACGTTTCCAGCCCTTCTTCTCACACCCACTAAACCAACCGTACCAGGCACCCAACGTCGTGAAAATAGACACCACCTTCTACTGCTACTATTCCGTCTCCTACCTTGGCGCTCAAACCTCTCAAATCGGCCTCGCTACATCCTCATCCCTCAACCTCACCTCTTGGATCGACCACGGCACAATCCACCTCCCCCTCCCCTTCCTATAACCTCATCGACCCCGCCGTCTTCCAAGAAGCCCCAAATACCCCCATATACATCACTTTCGGCAGCTACTGGTCCGGCATCTTTTCCCTACGCCTCTCCCCCTCAGCCCTTACATACCGCCACGCTGCACCCCCGTCCCCCGCGCAAAACCTCCACTGGAACGGCACACACACATCTAACGCCACCGCTCATACCCCGCAATACACCCACTCCGACCTCCATAATCTCATAAGAAACACAACGGCCGACCCGGACGTGGTCGAGGGCGCGTTTATGTACCAGCACACAGGGACATACTTTCTTTTCTTCTCCGCCGGTGCCTGCTGCGCTACGCCCCCATGGCTTGCACCCCCGGGCCGTGAGTACCGCATCATGGTTTGCAAAGCGGCGACACCGGTGGGACCGTTTCGGGATGCGAAGGGGAGGAGGTGCGATGAGGGTGGGGGGACGGTGGTGTTGGAGAGCCATGGGGATGTTTATGCGCCGGGGGGCAGGGGGTTTTGTTCGATGGGCGGTTGGGCAGGACGGTGATTTATTACCATTATGGTGAGTTGGAAGATGTTGAGAAGGGGGTGGGAAGAAAGCTGACTTTAGTGGTAGTGAGGCCGAGTGTTGGGTATGCTGCTGAGCAGTTCTTTTTTGGGTTTAACTATTTGGAGTGGGAAGGGGGTGGCCGGTTGTTGTGTGAGTATATGTGCGGTTTCTTTGTTAAGTGTCTGGATTTTTGTCAGCATGGGTTGTGTAGCGTTGGCTGATGATGGCTAGTCCGAGTGGAGAAGGGACGGTCTCGAGTCCAGTGGGAAGTATTGCTGGTATTCTCGGACTGATACAAAAGAAGTTGGGGCTTAGCTTTGAAGGGAGGCCATTAGATTGAATGAGCCGATGGATCGGTTTGAGGTAGCTTTGCAGACAGTACTAGGTTGGAACTACTGTCTGCAAAATCGAGATGAGGGGGTTGTGTGCGCAATTGCTGTGCTACATGAGATGGTTAAGAGGTCTTCGTGAGGATATGATTTAATGCATTATGCGATTGTACGCTTCGAAATCATGGATCAAGTATAATATTACGCGAGAGGGATCATGGACCTACACTATTACAATAGATTAGTGACTTACAGTATCTATTTGTTGGAGTGCAATTGTTCAGTGCAAACAATGAGGTTCTTTCTTCTCGTTGTAGTCAAATATTGATAGCTTAGGAGAAATGTTATGGAACTAAATCAAGATAAAACACCAGGTCTTTTAGCGCCATCCACTCACTGACTCCTCAAATATCAAATTCCTTGCCCCGCCAGCCTCTTCTAGCACATCCACAACATCCCATTGCCCCTTATACACAGCTACATCCCGAGCTGTCGCCCCGTTCTCCTGTTTTGCATTAACATCAGCACCCCTCTCTAGCAACAACTTCACCCCTTCAACCCATCCATTCATCGCCGCCTGCACTAAAGGCGTTGCCCCCAAGCTATTTCTCACATCCGTGTCCGCTTCTGCATCCAGAAGCGCCTCCATAATTTCCACATGTCCATTTTCGGCAGCCATGTGCAGCGGTGCAATGCCCTGCATACCGGGAATCTCATCCGTAGCATTAAGATCCGCCCCCGCATCCAACAGCGACGTCATCATTTCCGTGAGACCAAACACTGCAGGTCCGATGAGATACGTACGTGCGATGTTGAGCGGAGGAATGGGACTAGCGCCAAAATAGAGCAGCAACTTGACGATAGGAGTATGTTGGGCGGAGATTGCGAGGTGGAGTGCTGGACGCCCGGTGGGATCTGGGACCGATAGGTCAGCGCCAGCGTAGAGGAGTTCCCTGACAATGGCGAGATGACCCTCGTGGGCTGCGATGTGTAGGGCAGTGCGGTGGAGGGTAGGGTGGAGGGCGTTTACAGGGGCGCCAGAGTCCAGGAGGAGCTTTAGGGTGCCAGGGGCGTTGCGGTAAGCAGCGTGGTGAAGCGTGAGGGTATGTTGGGAGGAACCAGACTTGAGGGCACGTTTTTCATGTTGATAGGTAATCCATAGACTGGTTATTGTGTGGCAATCGTGGTTTTCATATTGATAATCGCCTTGATCTGCGGCATCTTTGATGATTTCTAACATGGCTTCCCATTGAATACTTAAGTCGTTAGGATGTAATGCGAATCGCGAGAGCTCTGAGGGTGAAGGAGCGCGGAATGGATTCCATATGAGATTGAAGTGCATAAGCCCTTCCGTTTCGTGAGAAAGAGTTTGGAGGATCCCGCTCCAGCTTCCTTTGTTGTGGGATTCTCTAAACCATGGAAATCCGTAGATAGGCTCCGTGGTAGCCAGCATGTCTACTCTGTAATGGTTTCCATCTTTTTTAGGATACTGGGTTGCGTAGCGCCTCTTAACAATACTACAGCGCTTCCTTCCTTAAGCTTTCTTTCATTCGTCATGCATATCATCCATTTGTCTTGCAGGTGAAGAACCTTCGGGTTGAATACCGCACCGGCCAGATCTGATCGACCACTGTATATGGACCACGCTCGCGCACCTGGGCCACGACATTTACCACCAAGCTGGCCCAAAATCAAACCTTCCACTGTAAAAAGTACTTCTCCCGGGGTATCCGGTTTGTAAGTGGATGTAACGGAAGCCGTGGGGAATGAAAATTCAATCAGCTTCTTTGAGAGGGTTTCCAGAGAAATGGTGTAGTCAGGCTGCAAGTCCGATGAAATATGAGCATCGGAAGACATACCCAACAAAGCATACACTCTGTCGATAGGCATAGTGGCCCTCCACGTCTTGAAGCTCTCGATGAGCTGGATGATAGAAAGCTTTTTACTATCGAATATTACATCATGTTCTGATCGACTCATGAATTCCAAAGCTGGCCTTATTTTTCTCAATATCCTATCCATACTGGGGTAGAAGAACGCAACACTGGTGATTTCCCTGTAAAATTGGTCACCATTCACCGCCATGCTGCCGCATGCTACCACAATGCGTTTTGCAGCGCACACCTCTTGTAGAACCTGCCCCAACATTAAAGATTAGATTTAAGTAGTAGTCATAAAGTCGCACATGCTTACCCAAACCCTGGTAAACCACTCCCGCCTGATCAGCTTCAAGATACCTACGCGATCAGGATGTGTCCGCCCATCCCCAGCATGGCATTTGCATGTTTTCCCTTCACGGTCCCATTTTTGCCGAGCAAGCACTTTCGCTTGTGCAGCACCAGCGTTGATGTTTCTCATCGCAACGGCGCTGTCCCGGTCGAGAGGGCCGAGCCACACGACGACAGAATACGCAGCGGCGTATATGTGCCACATCATTGCTACCTGAGCACCTTGCTCAAATACATCTTTTTGATTGATGCATACGGCATCGACCCATATAAGCCTTGGGATATCCGGTCTGCGAAGACTTTCCAGTGCTTGAAAGAGGTTGAGAGTTGCGTGAAAGGTATAGCCGTCAACGAGAATCGCTCTTGTGACTGTCGCGTCTCCCCAGCAGTAGGATAGAGCCTCGAATTGATGCTCTTCTTTATCACCAAGGAACTTCGTGATGATTTGGCATTCAATCTGGGTGGATTCGTTGGGGGTTGGCATTAAACGGAGTAGACGTATCCATCTACCTTGCGGCAGCCGTTCGTACGGATATACAGTCATCGATTTTGTATCAGAACGGTCAATTAAGCTTAACGGATATATTTCAAGCGCTCATAAAAGGTTCTTTAGGACTACCAAAGATATGATTAGCACGTGGACATTGTCTACTCGTGGATGATAGAGCGTTCGGGCTATATACTTTCTACTACGGAACTACGCCATGGATGCTTTCGCAAACCACGGCAACAGTCGTACAAAATTCAAGGCTTGATACAGGTAACGACGGTCGTTGTGTTTCTTTGGATTTATCACACCATACTTCTCAAATATACGAGGCTTCTCAGCTGCGGCTAAAATTGTTAAAGTGAAGGGCGTGGCGCCTCAGCCGTACTTACATTATTCAGCAATACGAAAAAGAGCCCCCAGAACTTTCCATTTGTCAGTTGCCAACCATGTTCTAAGATTCCATAGGTTCTGTTATCGTAGGTTGTGCTATATACAAAAAGGCGTCTTTGCGCAGTTTCATATTGCCCTAGGAGCTTCGTTTAAACATGCAAATAGCGACATTAGCTTCCGAGAAGATGCCTGATAGAATAGACTTAGAAACATTTAGATAAGGTCTGTCACTTCTACTGGAAAGCTTGCTTCATATACGTCTTGAAAATGACAGCGGTAGCACTCTGGTGGAATTAAGAACGATGACTGCTCTGCGTTTCGTGAACCAAAGAGGTTGGACGAATCGGGTTCTGAAAACCCTAGCGCTGAGCTTGTCTCTATCATCAGAGCCATTAGAGTGCTCGGAGCTCCGAAGATGAACACAAGAGTTATGCTGCCTGGTTAAGCACCAATGAGATGTTCAGCCAAGGCTCAGCATCGTATTTCTGACCAGAAAAGGCTAGGGCCAATGCGAGCTGAATCAATGTACAAATGACCCACAGTCCATTCACCTTTTTATCAATAGAATTCATTGAGATACATTACAAGAGCTCCAAAAGAAGAGGAATTTCAAACTCGGGCCAGAATGCCTCTCGATCACTTCTGCATAGTCGTGCCAGAGGGGAAGCTGGAGGAAATGGTGTCCTGGCTGCTAGCTTCTAATTCGGTCTTCGGTTTCAAAGAGATTACGAGACCTGTTTCTCATGTCGTTGGTATGGGTGAAGAGCGACCTTACTTTTGGGTCTGGAGCGATTCAACTACCGAAGCTACAGACACGCAGATCCGAGAGTGGAGAAAGCAACACATTGCCTTCACCGTACAAAGTCAGTACTGCAAAGTCATAGATCGACTATCACTGAGGTACAACTAGGCTTTGAGGATGTCCAGCTATGGCATGAAGCTGCGATCAAAGCGGGCGGAGAAGACAATGGCAAGCCTGGGCCGAGGCCAGAATACCACCCAGGGTACCATGGGGCATTTGTACGGGATCCAATTCTAGGAATCAACTTCGAGGTTGTGTATCGTGAGCCAAACGGGAAGAGTATTGGGTCAAGTGACGAACTCCAATCATGAGCTATGTGTTAGTACTAAATGAGTTTTAAGTGAGCTAGGATTCATGTACGCAAATAAAAATCTCACTTAATGTATAAAGTTAACGGAATATTAATTATAAGAGTAGTGTTATCCTTAGGGGCGGCATCACGTGTTAGATAATTTTATTAACTTTTTTATAGATAAATAGTATTATAAAGCTAAATCTATTTATTTATACTATAATATAGTCTCTTTTATACGACTTTACTGCTAAACTAATTAAAATATAACTACTTATAATATATAGGCGCTTATATATAATCTATTATTAATAATTTTATAAAGATAGCGCTTAATATTTTATACTTAAAATATATAAATACACCTTAAATACTTAATATTATATAACTACCTTTAGTATCTTTTTTAAAAATATAATACTCTCTTTATCTATTAGTTCCCTTAAGAAGTTAAAATTATTTTTATTTATATTTATTTTTCTTTACTTAGCTATTAAGTTTTTTAATAAATTAATTTATTTTAGGGCTATATTACAGTGCTCTAGATAATTTATAATTATAATATATTATATTAATATATAAAGTTTAATTGCTTCCTCTACAGTTATAATAACTTTAGTTATAATTAAGGTTATTAAGTGATATACAGTATTTAAATATCCTTTTTTTATTAAGTTTATATCTTTTTTAAAATCTATTAAATTTAAAAGCTACTTTATAGCTTCCTTTATTAAAGCTTATATATAAGTTTACTTATCCTTTAGTATATGTTACGGGGCGGGCGCCGGCGGACCTAGTAGACGCCGCGCCCGGGGGATCCTCGGCATCGCTCCTGGATAATCCTTAGTAGTTAAAGGACCTTTAGTAATTAGATAATAATTAGATAGTAATAAGTAGTATGTTAATTCTATTAGCGCGGGCTTAGTACTACCTTAAATTCTTAGAGGTGGCCCTAGATAGTCCTCTATTATAATTATTTTATATTTAACTTAGGTAGCTCCTTTAACCTCTATAATACCTTTAGGACCCTTATACTATAGTTATAATTATTAGGATTCTACTATTCTAATTAACTAACTTACCACTTAGGCGCTAGCTACTAATTATTAGATAAGTAGCTGCCTAAATACCTTAATCTAAGAAATTAGTAACTTCGCCGTATAATTCGCGGCTATTAGATAAGTATTAAGAAGGAGAAGAAGGCCCTAGCTGCGTTTTATATAAAAATAGTAAGGGCTTTATAACTAAAACTGTGATTATAAGCCTAACCTAACGCTAGATAAGTAATAGGATATAATTAATTTTATTTACCTAGATAAGGTAATTAAATACTACTAAACGCCGCCTATTACCTAGATAAGGTAGTAGGCCCTTTATTAAAAACTAAGTAGTTACCTAGATAAGGCGGTAGGCTTTTTACTAGAAACTAAATAAATAGCGTATAAGGCGTAACTACTATCTATAAATTAACTTAGTAATTAAAACTTACCTTACTACTGCTAGTATCTTATCTCTATTTACTAAACTATCTAAACTTAGCTAATTAGCTCTATCTGCGTGGTTATAAAATAAGTTAGAGAGACCTACGCCTCTAGTAAATTATTTTAATATAATATAGTGACTTACGCTAACTCTATCGGCAGCTACTTTATATAATTTAAAATTTTAGATTTTATAGTAATTGGCTTTATATATTTAATTATATAGGGTAATATTATCTAGGCAGCAGTAGCTTAGTTAAATAAAATAGTAGGATGCTATATACCTTTTTAACTACTAAATAGCTGCTGCTACCTATTATTTAATCTTTAATAGTTTATATTAGTACTTAGTTATATAAATAAAAGAGTATCTACTAACTAGGACTATTATAAACTCCTAAATATTATAATAATTACTTACTCTTAATAAGCTTCTTAGTAGCTAAAATAATGTATTTATTAATTCTTTAAACCTTAATCTCTTTAATTCTTTAAGTAATATTTATATCCCACTACTAAATAGCGGCACTAATTAGCGCTATAACTTTAATAAAACTTATTTTATACTTAGTTATTTTAAAGCTGGCACTATTAATATATTTAGTAATAATTTCTAACTTAGGTTATAACCTATCTCTATTAATATATTAATAACTTTCTTACTATCGCCGCCTACGCTTATGCGCCTATATAACTAACTAGCTATTAACTCTAATAAAGAGTAATATTATTAATAATCTACTAAAGCTGCGGCTGGCGACCTATTATAATTATAAATAATTTAAGTAACTTAATTGCAGCCTATATAAGAATATAATTTAGGCAACTTAGCTTATAACTAGGAAGAAGCCGCTATAGGTAGAGACTTCTTTAAGTCTAATAATAAGGATAAGAACCTTAATAACTTTATAGCTTAGTTATATAAGCGTACTAATTGGCTAAAAGCCCTTACTAATAAGAAGAAGTAGTAAGTTACTTTTAAGCCTAAGGAGCTTACCTCTAGAGTAACTGCTAGCTATAGCTAGGCCTTATAAAAAATTTTAAAGATTATAATAGTCGCTTGCCAGCGATGTTAATTTAATTTTATTTTATAATACTCTACTCTCTTGCGTTCCTTACTACTTATTAAAGAAGTTACTAAAAACCGCCTACTAGTCTGCTAAGTGGAGATAGCGACCTATAAAGGGTGCCCTATTATACTAATTAGTAGATATAATAAATATAGGAACTTAATTATCTATTATAAGCTCGCCTTAGATAATAACTTTAAAAATTTTATTTTAAATAATTTATAATATACTTAGTAACTATTCCTTAGCGTAGCGTAATATATAAAGAACTTTTATTAAAACTTTTAAATAGTCGCTAAAGCTGAAAATAGTTTATTTACCCACCTAGAATTCCTTTTAATCTAAGTAGGTGCCACTTAGGTAAAGCTAAATACTATAAACGCTAAATACCTTAATTTTAAGAAGAAAGCTATAAAAGCTTTAATAACTATAATAATACTTAATAAGGAGAATAAGAATTTAGTATAATAATACTAATAGCTTTTTAAAAATTATAAACGCCTTAGCGTTAGTAAGGTAAATTTTTAATAATTTTCTAAGTTAGAAGCGGACTATAAGCACTTAAAAATATATACTACTATTAATATAATAGTATATAGTAGCTTTAAGTAATTATAAGAGGAATTAAAGGCTAAGTATTATAAGTTAGTAACTATTTATGCTTAGATCTAAGAACTATAGGTAAAACTACTTATTATTCTATATATAGTGCCTTATAGATAGCCACTTAACTAAGAATAATTTAAATACTTTATATAATTAACTATCGCACTAGCCACTGTATTAGAATTCTAGTAAATAAATAATTCTTATAAATATAGTACACTGTAAATTTTTAGTATTAAATTTAGGTATTCGCCCGTACGAGACCCCTCCTTATAATATTATTTATAAGACGGACGAACAGTATATTAATTATTTATATATAACTTTATATAAGGCTCTTCGCTAATTAAGTCCTTAGCTGTGTACCTAATTTAACTTAAGTTATTTAAAATTTTTAAACTGCCTAAGGTGCTAGAGTTTAATATAGAAAAAGGTATAAAGTATAAGTTATAGTATATCTTTCTCCTGGATAAGCTATAGACTATTAGAAATAAAATTAGTTATATCTATTATATATAAAGCTAATTGCGTGGTAAGGCTATTAAGATAATATACCTAGTACTACTATATACCTATATAGTTAATAAACTATTATACCCTCTTAACTGCGTCCTTTTTAATAACTATAATATAATTAATGTGTTACAAGGGGTTCCTACTTACCTGGTCCGTGTAAGGGCAGGCAGGCTTCTCAGGAGCCTTGCGGGTATTCAGTGGTCGAGTGACGGTTAGGCAACGGGTGGTGCGAATATCCCTATCTTGCTGGTGAGAGCAAGACAACTATCTCCTGCGAAGGCTGACGATTCTTGGTTGTAAAGAAGAGCTTCGATTTAGCTATGAGCGAGTATGCGAAGATACATAAGGAGTTGAAAGTTGACTACGAAGAATAGGAAATGTACAGAGATCCTCCTAGACTATATACCATTCTTCCCACTCCTCATAACCACTGTGATCCGACCCTACCAGGGTCTCATGTCGGATCACCTCTGATCCGCCAAGAACACGGTCTTGGTTCGGATCCTGGTCACGTGCCCTGTGTGATCCGACAGCCTCCCCCGTCTGTTTCGGATCATCATCACGTGACTGCTGACCTAACCATCCTGGTGTCAGCGACAAGCTACCCCACCTGTCCTCTCGTCTCCCGCCAAGACTAACAATTACATATGTACCGTAATTCCCGGATGTCGTTCCGCTGTCTTCCTGCGTGATTGTAACATTACCTCCCCCTTTAAGGCTGTTGTCCCGACAGCTGACGGTCGTCCCAGGTCGTGCCGCGTGGGCTTCGTGCGCGGGTATAAAGGTGAGTGCCCTCGTCGCGTTAGAGGTCTTTCCTGCCTCGCCTGCTTTCCTTGACCATGCCCAAGGTTCTAAAACCATCTTCCAACCAACGTCGCCAGGACCGGATTGCCGCGATCCTTGAAGCAGATATTGCCATGCCAACTCCCTGCAGCCGTTGCAAAGAGAAGGGTTTGAAGTGTGTGGTTGAACTGTCCACTGGTTTCTGTGCGCACTGTATCCGCGCGAAATGCCGCTGCGACCTGGTGCTTTCTGTGACAGAACGTCAAGAGATGAAGGCTGAGCAACGTCGTCTTGCGGCCGAGCTCCGTGAGGCCCGTCGCCGCGTCCTAGACTTGGAAGATCAGTTGGCTGCTGCAGAGGAGAAGGAGCGTCGTCGGGAGTTAGAAGAGATCGCTTCCACGGCCGAACTGGAGGAGCTGGAGCGTGCTGCGGGGATCCTTGATCCTGACTCCTCGTCTTCGGCTGGTACGGATGCCACCGTGCTTCCCGTATTTTCGCCATTCGAATTCTCATCTGACTTGGGCTGGTTGCAGGCTGATTTTTCCTTCGTTGACCCTTTACTTCCTGAGTTCTTTTGTGGCTTCCCCGAAAGCGGTCCTCCCGGAGTCCTCCCCGAAAGTCCTTCAGCAATTCCTTGCAGTTCGTGAGGTTTTCTTCTGGTTCCCAAGTGTTGTACTGCTCTGACCATCCTTTCCACTTCACTAGGTATCGTTGCTGACCTTTATCCGTTCGTAGGTCCTTGATGGCTTCAACCTCGTACTCGTCGTCTTCTAGTTCTAGCTGGGTCTCGATTGGAGCGTCCGGAGGTGCTGGTTCTAGGAGGTTTTTGTGAAAGTTGGGGTGTATTTTTGTTCCTTGTGGTAGAAGCAGTTTGCTTGTGACTGGTCCCTTAGTCTCTGCGACTTCAAAGGGTCCTATCCGTAGATGGTCCAGTTTTTTGCTTGGTCTCTTGGTTTTCAGATTTTTTTGTGATAGGAAAACTTTGTCCCCCTTTTTAAAGGTTGGTCCCTCAATCCTTTGCTTGTTTGCGTTTGCGGATGCCGAGAGGGCCCTTTTCGTGATTCTTTCACGGAGGGTGTCGTGCAGTTCCTTCATCTTTTGGGCCTTGTCCTGTGCCCCTGTGGAAATGCTTTCCACGTCTCGCGGATTCCGATGAGCGACCGGCTCATATCCGTAGTTTGCATAGTGCGGTGAATACCCTGTCGTGCCTGACCTGGCTCCATTGTATGCCAGCTGTGCCGTCGGCAGCAGTTCCACCCAATTGTCTTGTTGTTTGTTGACATAGAACCTCAGGTACTGTTCCAGTGTCTGGTTGGTTCTTTCCGTTTGTCCGTCCGTCTGCGGATGGAAGCTTGTTGACAGCTTCCGATTCGTCCCTAGCGTTGCGATGAACGTATCCCAGTATTTGGACGTGAAGAGCTTGTCGCGGTCCGTGATGAGTTCCTCTGGTGGGCCGTGCTCTGCGAATAGCGCGTTGTCGACTTCATAAGCTAGTTCCTCTGCCGTCATAGACTCTTCCATGGGCCTGAACTTTGCGGCTTTCGTGAGTCTGTCTACTATCACCGCGATAGTGTCGCACATTCGTTTTGTCCCTGGTTGTGGCGATTTCGGGAGTTTCACTATGAAATCCATCGTCACACTCTGCCATGGCCGTTGGGCTGCTGGCAATGGTTGTAGGAGACCATAAGGCTTATGTCTCTTGGGCTTGTTTTTATGGCAGGCCAAACAGTTGCTTATCTCCTTGGTAACCATCTGTTTGAGTTTGGGGATGGCGTATTCGTTCGCGATGCGTCGCGTCGTTTCTTCTATGCCTGGGTGTCCCCATTCCCTGGACTCGTGTAGTTCTTTTATCAGCTTGGGTGCTTCCTGCATCCCTACGATAGTCCGTCCTCGGTGGTCCGTTGGTCCAACCGATGCTTTCCGTACTTCAAGTTTCGGAAGTTGTTCGTTTTCCTGGGCTTCTCCGGGTTGGTTATATTCCAGAGTTCCGTCGTGCCCTTTTCGGAGTATTGCGCTATGTAATTCCGGTTTATCCTCGATTAGGTCGATCCTTCTACTTAAGGCATCTGCCGCCCCGTTGAGGGTCCCTGGGCGATGGTGGATCGTGAAGTCGAAGTTCGCAAGGAACTCCGCCCATCGTACCTGTCGTCTATTGAGCTTCTTTGTCGACATGAAGCTAGTGAGGTTCATGTGGTCTGTCCACACCTCGATCTTCGTGGGTGCTCCCATGAGCTGCGTTTCCCATTGTTCGAAAGCATCTACTACTCCTAGTAGTTCTTTGTCGTGGACGTCGTAGTTCAACTCTGCTCCAGAGAATTTTCGCGAGTGGAAGAACACTGGTCTCCACTTCCCGTCCTCGCACTGCTGTGTGAATACTGCTCCCAGTGCGTAGTCAGATGCGTCTGTTTCGATCCGGGTTTTCCTCTGTGGGTTGAACATTTGTAGGAGGGGTGCCGAGAGAAATAGCTCCTTTAAGCTTTCGAATGCTATGCGTTGTTTCTCTTCCCACTTAAATCCTACTTCTTTCTTCGTGATCTCTGTTAAGGGTGCCGTTGTCTTGGAATAGTTGGTGATGAACTTTCGGTAGAAGTTGGTGAATCCTAGGAAGGACTGGATGTCCTTTACTGACTTGGGTTGTGGCCATTCTTGTACCGTAGCCACCTTCTTGGGGTCCATGGCGATCCCTTCTCTCGAGATGATGAATCCTAAGTACTCGGTCTTCGTCGTGTGGAACTCACACTTGTTCGGATGCAGAAGTAACCGGTATTCTTTCATCTTTTCTAATACTTTTCGTACGTGCTGTACGTGTTCTTCAAGCGTTCCTCCGGAGTATACTAGTACGTCGTCTAGGTATACCGTGCAGAATACATCTAGGTATTCATGTAGCGCCTTATTCACTACTGCTTGGAACGTTGCTGGGGCGTTCGTAAGTCCCATTGGCATGACCGTGAATTCATATAATCCATAGCGTGTTCGGAACGCGGTCATCCATTCGTGTCCTTTGGCTATGCGGATACGGTAAAAGCCATCTCGTACATCAAACTTCGTGAACCACTTGGCTCCCTGGAGGCGATCCATGAGCTCCGTTATCAGTGGTAACGGATATCGGTTCTTGATGGTTTTGTCGTTCAGTTGTCGGTAATCCACACATAGTCGGAGTCGTCCGTCCTTCTTTGGTACGAACAGTATAGCAGAGGCCATCGGGCTCTTGCTGGGCCGTATGAACTTTCGCTTTAAGTTCTTCCTTAGCCATTCTATTAGTTCTTCCTGTTGATCTCGCGACAGTGGTCGCAGTCGTTCCGGGTGTAGCTTCGTGCCTTCTTGCAGGTGGATCTCGTGATCCCATTCCTGGTGTTCCGGAAGTGTTTCGCCATCTTTCTCGTGAAAGAGTCCTGCGAAGTCTTGGTATTCCTGGGGTATGGATAGGGTTTCTTGCCCCTCCTTCTGGAGCTCACTCCTTCGTATCCAAATGACGCCTACCTTCTGAGGGTCCTTCTTGTAGATTCTCGCGATCTTACAAGGTGATATCTGCTGTACAGTCTTTTTTCTGCCGATTCCCTCTCTCTGAGGTGTGCACTGAACCTTCGGGCGTACTTGTGACTTTCTTACGCCAGCAACCCTGACCGCGGGTTCTCGGCTGCGTATTGTTTTCTTCTGCCAATCGATGACAGGATTATGTTTCAATAGCCAATCATAACCGATGATTGCTTCTAGGCTTCCTAAGTCCATTATAGTGAAGCTGTGCTGGCTCCAGAGTCCATCTAGGCCAACGGGTAACGGCGTCGTTTCGAGGCGTAACCAGCCTTTGCCGTATCCTTGGGAGAACGTCCCATCTGCCATCTCTACCCGGACAGGTGTCGCCTTGTTCCGGTAGGGCAGCTTATACTTTTCCACCATTCTAGGTGAGATTAGACATCCGGTAGCACCGGGGTCTATAAGCGCTGTCACTCGGTATCCTCCGATCGTGACTTCTTTCTTGAGGTGCAGGTCGTCGTCCTGATCTGCTCTGCGAACCTTGATGGGGGCGCCTTCACCAGTACGGTTCGTTTCCTGGTGGCGCACTAGTTTCCCGACTCGCTGTCGGCGTCGCTTGATTCCTCTGGATTCCTTCCTAGGTAAGCGGCGTTTTGCTCTTGGTCGCATCCTGCGTAGAGCCTGTCGAAATGGCTTCTGGTTCGATGGAGGCGTTCATCCTCCTTCTCGGTGTCATCTTGTCCGTGCCATTCGCATCCTTCCAATACACATTCGTCGGGGGCCATCCCTTGGTGCTCCTCGCTGGAAGGGTCTGCAGCGTCTTCTTCTTTTGCGCAGCAATGCGTGAAGCATTTCTTCTCGCAATCTTTCCAGTGGGTAACGTCTTGGTGTGCTATATCGTGGTTTACTCCACAATTGGTACTACACATACCTACTCCTGAGGTGTACCCATGGATAGGGCCCTGGGGCCACCATCCTGCTGCGTGTTTATGTTTGTAGTGGACTTGGCAGGTGTCGTCGTAGCATCCCGTCCATCCTTTCCGAAGGTGGGTCTTTTCCCAGTTTTCTTGGCTGTGTTGATAGCACGTCGCCATCTGGCAGTCCTCTGGCCGGACATATCTGTGGGTAGGGTCTCCAGGTCGCTTCCGGATGTCCTCCCTGATCCTGTTGTGGGTTTTGCATTTTTCCCGATAACATTGATACCATTCGATGTTTTTGTGGTGGATCTGGATCCGGATTTGGTCGTACGGGTCATTAACCGCCCCTTGGTGTCGGTCCGCGAGGGCTAACGTTTGTTCACACGTGTTTCCACAGATCCGGACTCTCCTGTCGCAATCTCTGGCGTGATGCATCCCGCTTCCACATAACCAGCAAACGTCTCTTGACATCCGTTCCCAGATTTCTTTCTCCTGTAGGGTTTGGCGTTCCCTCCTCCGTGATGTCCCGTGGTTTGCTTCCGTGATCTCTCCGTCCTCCTTTGCGATGGAGGCCATGCGTACTCGTATCACCTGGGATCGTTTCCCTTCAATCTTGTTTTTTGCGGTGCAGTCGCGTACAAAGTGTCCTGGCTCTCCACATCCTAGGCAGACTTTCTCGTCATACCGGCGCTGTCTTTCTTTATCCGACAGCCCGTCGTTTCGGTGGTTGCGTTTACCCTTTTTCCATGGTCGTTTCTCGTGGGCTTTGTCGGCCATAACGACGTCTCCGTCCCGATCCCTTTTGTCGGTGTTGCGGGCTTTCTTTGTGTTGGCCTTCTGGCCGAACACTGGTCTTCCTGACTCCTTCTTTTCTAGGTACCGCTCGTACAGCCGATTGTCAATTCGGACAGATAATTTGACGAGTTCTTCCAAGTCGTCTGGTTGGTCGTGGTGCGTTAGTTCGTCCTTGACTGATTCTTTCAGCCCATTGTAGTACGCGGCTTGGAGAGGGGCATCGTCCCAGTTTATCTTAGCCTGTAACTGCTTAAACTCGGACGAGTATTCGCTGGCGGACTTGGTTTGTTTGAGGCGTTGTATTTGTCGTTCGGCCTTTTTTCCTCGTCGACTTCTCCGAACATGATTTCGATTTGTTCCTTAAACCCGTCCCAGGAGTCGAAGACCTTTTTCGTGGCGTCATCCCACTTATCGGGTTTGTCTTCGTAAGCCAGGTAATCATCGGTGAGGGGTCGAAGCCATTCGGCGGCTTTTCCCTTCATATGCATTCCGGCTGCTAAGACCTTGGCCTGGTCGGTGCCGAAGATCTCGCTGTTGTAGCGGCAGTACAGTTCCATGTTGGTGAGGAACGTCTTAAGTCCAGTCTTCCCCCCGTCGTAGTATTCGGCTACCTTGAAGGGTACCTTTGCCGCAGGCCTTGCCTGGGCTTGGAGTAGTGCTTGCGCTTGTTCTTGCGCGGTGGCCATCAAGGCCGCCATTTGTGCACGGAGTTCCTGTATCTCTGTGGCTTGGGCTGCCAGCATCGCTGCTGGGCTCGTCGTGGGTCCGGAAGCGGTGCTTCCACCGGGAGCCCGTGAACCAGTAGAGCTTGCTGGGGTTGCCATATCGACTCGAACCTTTGGGTAGTCAAAGTGTTACAAGGGGTTCCTACTTACCTGGTCCGTGTAAGGGCAGGCAGGCTTCTCAGGAGCCTTGCGGGTATTCAGTGGTCGAGTGACGGTTAGGCAACGGGTGGTGCGAATATCCCTATCTTGCTGGTGAGAGCAAGACAACTATCTCCTGCGAAGGCTGACGATTCTTGGTTGTAAAGAAGAGCTTCGATTTAGCTATGAGCGAGTATGCGAAGATACATAAGGAGTTGAAAGTTGACTACGAAGAATAGGAAATGTACAGAGATCCTCCTAGACTATATACCATTCTTCCCACTCCTCATAACCACTGTGATCCGACCCTACCAGGGTCTCATGTCGGATCACCTCTGATCCGCCAAGAACACGGTCTTGGTTCGGATCCTGGTCACGTGCCCTGTGTGATCCGACAGCCTCCCCGTCTGTTTCGGATCATCATCACGTGACTGCTGACCTAACCATCCTGGTGTCAGCGACAAGCTACCCCACCTGTCCTCTCGTCTCCCGCCAAGACTAACAATTACATATGTACCGTAATTCCCGGATGTCGTTCCGCTGTCTTCCTGCGTGATTGTAACATAATGCTTAAAAGAAACTCTACTCCTAGAAACTAGAATAGAAATTAAGTAAAACCCTATTTAAATAGGAGGTTTAGTTCCTTATAACAGTTTCCTATCTTCTATATTTAACTAACTTCGAGAAAAGCTAGTACGCCTACTAAATAATTAATATTAAGTTAGTAGAGTAGGCTTCTATTAGAGCTGCCTCTAATAAATCCTATAAATAGTTTATAGACTGCGCCTTCCTTTAGGAGCGTTTATTTAAAGAAATTAACACTAGTTAGAATATTATTATAAAGACTAAGGCTACTTTGTTCTTATCAGTATCCTTATTCCTTTAGAGGACTAGGACCGCTGTGTCCTCTACTTTAATAACTTCTTAAATAAAGCCTTAAAGCTTAGCGAAGAAAATATATAACTATATATACTAAAAGCTTACTATTTTAGTAATAAAGAAATACTACTTTAATTATAGTAAACTAAATTACTAGGCTACTAACCTATAAGTAGAATGCTATAATAATAGCCTAATATTATCTTAATTAATTAAGTGCCTCTACTACATTCTTATATTAGTGTATAATAAGATAACTAATAACTTAAAGATGCTATATACTCTTTTTAAGTATACTAAAGAACTAGTCACCCCTATTTCTATAAAATTACTTTTAGCGAAAGTAGTGGCCTCTAATTTTAAAAAGAATTATAAAGGAGTTGTTACGATCACGACAAGAAACCGTAAGACAGCAGGAAAGAATTACATGCAGGACACCAGCGACCAAGGCAAAGGTGATGGTCAGCCATACGCTAGACAGCGGGGCCAGCTAGACGACGCATCACGTGACCGTGATCCCGCCAAGAACGCGAGATCCCGGGAGCACCAGGTCTTGGCGGGAGCAGAGCAGTTGCTCCCGCTAAGAAGACAGGATTCATGGGAGCAGAGCGATTGCTCCCGTCCGAAGGACAGGATCTACGGGAGCAAAGGGAGTTGCTCCCGCCAAGCAGACGGAACCTACGGGAGCAGACCGGTAGGTCCGGGGACAGCGAAGGATGGACAGAATGGTATATAGTCTGGGACGCTCTCTGTACATTTCCTATTCTTCGTAGTCAACTTCTTATGTATCTTCGCATACTCGCTCATAGCTAAATCGAAGCTCTTCTTTACAACCAAGGATCGTCAGCCTTCACAGAAGATAGTTGTCTTGCTCTCACCAGCAGGATAGGGATATTCGCACCATCAGTTGCCTAACCGTCACTCGACCACTGAATACCCGCAAGGCTCCCGAGAAGCCTGCCTGCCCTTACACGGACCAGGTAAGTAGGAACCCCTTGTAACAGGAGTTTACTAAAATTTTTATTAGCTTTTAAGTAAAAGCGTATCTAGGAGTAGGTAAAGTGTAAAATAAATAATATCCTTAAGTAATTAAGATGCTATATAGAGGACCTTAAGTTAGCTATAAAATCTAGTATTATTTAACTTTATTAGATTTTAGCTGCCGCTATTTTTAATAAGTCTATTCTTAGTACTTTATAACTATAGTTTTACTATCTAGTTAAATTAAATATCCTTAGGAAATAGGCGCATATATATTAGCTTATTAATACTAGAGCTAGTATTAGCTTTATTAGTAAATAATATATTTAATAATACCGCCTATATTAATATAAGGTATAATACCCTATTAGTTTAGCACTAGCTGACAGGAAGATTATTAGGAAATTATAAAAAGTAGTAAACTTTACTCTATAATATAGGACTTACTTATACTATATAGTTTACTTTATTACTAACCTAGGAGTATTTAATATAGTTTTAGGGATAAATTAGTTATAATAGTATAACTTAGTGCTGGGGCTATAAAAATAATTAATAATATTTAATTCTTTTTATTACCTTATAAACTGCCTATAGTATAGGTAAGCGGAAATTATATATTATAAAAGTAACTTTAGCGAAATATAGCTCCCTTCTAATATAATTAATAAGGTAGAGCTAATCTCTGGTATAGCGGCCTACTCTATAATTATATAATAGCCTAAGAATTACATCTAAATATAGTTATAGGATTAGACCTGCTTATTCTAGTCTATAAATAACTTTAATAAGTAGGCCTTCGCTTTATATATAAACCTCGCCGCTATTAGTTAAGTCGACTATAATAAGTACTTAAATAAGATAACTTAACCTCTTTAGAATATAACTAAAGTACTCTCTAAGTTTCCTAGTGCCTACTATAAGATAGTATATATTTTTAATTCTACTAAAGCTAATAAGCTCCCGCCCTAGTATAATAGAGTTAATTATTTAATTAACCTAACTAATAACCACCTATTATAACTTTATATATATAATTTATCGCAGCTTAAAGCTCTAGCAGTTAAGGAATATATTAATAAAATACTAGTAAAGGAATTTATTTAACTTAATAAGTTATCTTTTACCGCGCCCGTGCTAGTAGTCTATAAATTAAAAGGTAGCCTTTAAATATATATTAATTACTGCGCGTTAAATATAATAACTAAAAAAAATTATATAGCGCCGCCTTTAATAAAAGAAATTCTAGTAAGAATAAATAAGACCTATATTATAACTATTCTGGATATTATCGCGGTATTTAATATAGTATAGATAAGGGAAGGAGATAAAGAGAAGATAATTTTCCTCTATTAATATAGGCTTTATAAGTATATAGTTATACCTTTTAGCCTTTATAACACTCCTAGCACTTTTTAGAATTTTATTAATAATCTATTACGCGACTATCTCGACAACTTTTATACTATATACTTAAATAATATCTTAATATATAGCGAGGACAAAAGTATATACTAAGAATATATTCTATAGATTCTTTATTAGCTCGACCTCGCCCGTGTCTTTATAAATATTAATAAGTATTATTTTTATACTAAGCGGGTAAAATACTTAGGACTTATTATTACTACTACTAGAATTAAAATAGACCCTAAAAAGGTATTAGCAGTACTAATTTAGTAGCTACTATAGTACCTAAAGGATATTTAAGCCTTCTTAGGCTTTGTAAACTTCTATTAATAATTTATTTATAGGTTTAGCGCTATCTGTAAACCCTTAATTACTTTTACCTAAAAAAAGGTACTTTAGGGGTCCTTCCTAGTCCTTATAAAGTTACCTATTAGACTTATATTTAAGGCGCTTAAGAAGGCGTTTACTAGTATTCTAATACTCTAATATTTTAACCCTAATAAAGAAATCTAGCTAAAAATAAATACCTCTAACTTTATTATAACTACAGTCCTGTCTTAGAAGAATATAGTTAATATTCTTTATTCTATTACCTTTCTATCTTATAAAATAACGCCGGCTAAGTATAATTATAAAATTTATAATAAGGAGCTCCTCGCTATTATATAAATATTTAAGGAATAGTATATTAATTTTACTAACATTCTATCTCTTATTAAAATCCTATTAGACTACTAAGCCCTTTAACACTTTATAATTAATAAAAGGCTAAATTAGTAGTAAGTATAATAGATAGAGTTTTTAGTAGAGTTTAACTTTAGGATTCGCTATTAACTAGGAAGATAAAATACTAAATCTAATACACTTATATAGAGATCTAGTAACTTATTTTAGAATAATAAAGATACCTATTATAAATACTAAGTCTAAATAGTCCTCCGCCTAGAGCTCTTTAAAAGAGATAGAAATTACTATATAGTTATATTAGCTCTTACTATTATTTAGTAAGTTAAATATGCGCCTATCACTCTAATTAAGGCCCTATATACCTACGCAATATTGGCCCCGCTAAAGGTAATTACTATAAATATTATTAAGTTAGGAAAAGGCCTAGTCCGCGATATATAAGTAACTAAACTAAAAGATACTACCTATTAGACTATCTAAGAAGCGCTCTAATAATATATATGATAGTTACTAACTAATCTAGTTAAGTAGGATTTCTATTTAAAAATTTCTAACTACGCATTCTAAGACGGGTTACTGACTGTCTATAATTAAATATATATACTAGATAAGGACCTAAGGACCTAAATTCTAAGTAAATACTATAATATACTAGTCACTAGACACTTAAAATAAGAGGGTATATATACTTAAATTACTTAGCACTACTACTAGCCCTAGCTAACTACTAATATTATATAATATATTAAGGTATATCTAATATACTAGAGAAATAAAGTAAATTATAAATAGAAGTATAGACTTCTCTAGCTACTACCTATTCCTAATTAATACTAGTAAAGTGTATTTATAGACTTTATTATTAATCTCCCTTTAAGTATAGTCTAGGATTAATTTTATTATAATATCCTTATTATAGTTAATTAGCTAAGCAAGAAGAAGAAGTTTATTATTATAAATAAAATAAATACTCCTACAGTAACTAATGCCTTCCTTTAGTAAGTTTAGAGAGAAGAAGGGTATCCTAAAGAGGTTATAAATAATAAAGGGAAATAGTTTATTTTATACTTTTAGAAGGAGCTCTATGCTAAGTTAGACTATAAGCTAAAACTCTCTATAGTATATTACCTTAAAATAAATAGTTAGACTAAGAATACTAATGCCTAACTAAAGTAGTATTTATAGTTATATATTAACTATTAATAAAATAATTAGGCAACCTATCTCCTTATTACTAAGTTTGTCGCTAATTTAACCCTAAGTAACTTTATAGGTGTGTCACTCTTTATAGCTACTAAAGGGTATTAACTGCGCGATAACGCTAATAGATAGATTATAGAGGAGATTACTACTTTAGCGGACTAGTAACTGCTTACCCTTATTAGGATAGATTATAAGTAAGCCTAGTATTTTATTTAAACTATTATTTAGCTCTAAGAGTTTTTAAAAGATAATTTAATCTAGGCTCGCTAGAAATAAGTTAAATATACTAATAAGTACCGCGCACTAGCTCCCTATATTAGAATTAAAGACTAAGTTATACTAAATATATATAACCTAATCACTAAGTAATCTAGTTACTCCTTAAATTATAAAAACTAAGGACTATTTTATATTACTTATGCAATTAGTAATATAGCTTTTAAATTAGACTTACTACTAGAGATAGGACGTCTTTATAATATCTTTTATATTTAGCTATTATATAGATATAATAGTAATCCCTTACTAGGATAAGTGTAGGACGCCGACTAAGTAAAACTTAATAAAAATACTAAATAATATAATATAGAGAGTATTATCACTTACTAATACTTATATAAGGCGGACCCCTATAGGGAAGGTAGACTGCTAGAATATAAAATTAAGTAGTTTAACTAAGACGGGCTACTAATATAGAAGTCCTATTATAATCTTATTTATAGCACTACTCTATAACTTATTATAAGGTTTTATTACGCTAATCCTTATAAACCTCCTATACTAGTTAATTTTAATAACTTAGCTATATAATAAGACACTATTATAGAGGCGATAGATACTATAGTACTAACTAAAGGGGTAGATATAAACCTGTACAAATATGAGATAAATATATAGAGGAATAAAATAAATATAGAAGAGCTTATAATAGATATAAAGTGCTTTAAATAAGTAGAGTAGTAATAGGGAACCCTAAGGCTGTAGGTATAGAACTTAAGCTAATTATAAAATAGCGGCCTATAGAGAAGAGAATACTTTAATACTTATAATAAGTGCGTCCCTATAAAAAGAGACTATAAATAAGAGACCGCATAATATAGAATTTAAGTTACTATTAAGGGCAGCCTATGTAGGAACAAAATATAAAAAAAACTCTACTAAATATTCTTATATAAAGTATTGAGCGTCTGGAGCCGCTCTGGAGGAGGGGGTAGTATTATAAGGTAAGTATTAGCGGACTTAGTAGACGCCGCGCCTAGGGGATCCTTAGTATTACTTTTAGATAATTTTTAGTAGTTAAAGGACCCTTAGTAATTAGATAATAATTAGATAGTAATAAGTAGCGTGCTAGTTCTACTAGCGTGGGCTTAGTACTATCTTAAATTCTTAAAAGTGGCCTTAGATAGTCCTCTATCGCAACTATTTTATATTTAACCTAAGTGGCTCCTTCGACCTCCGTGATGCCTCTAGGACCCTCATAGTATATCTTTATATATAAAAAGAAGGTAAGCTTTAGTTAAATCCTTAGTTAAATTTTTAATTATAATTATAGTTATTATAACCGCGATGCGCAAAGTAGTATTAATAATATTTATATATATTAGTAGAGTCCCTAGTATAAAATAATTAAATATATATATTACGCGGGCATAGCAATAGTAATAAAAATAAAAATAAAAATAAAAATAAAAATAAAAATAGAAATAAAAATAAAAATAAAGATATAAATACTTTAATATAATTATAGGCCTATTATAAGTACTAAAATACTTAGTCTTTAAAGAATAGTTAAGGTATTAAAATATTAAAACGCTAAAAACTATAAATTTAAAAAAATAAAATTAAAAGCTAAGTTAGCCTAATAATAATTTAACTAATTAATACTACTTTTTTTATAATCCTTTATATACGCCTATTTTTAATTATTATAAAAGGGGTGGACAGCTTTTTCTCTATTATATATTTTTATTTAATTAGCTACTACTCTGCTGCCGCTTTCCAAAAACATAAAACACAACTATAAGAGTGTGAAGTCACCACACTTACGTATTAAGTGAAAGGATGATACGCTCTCGTAGGGCATAGACAGGCGTAAAATTCATGAACGTGAATCTGCAAAGGGTCAAATAATGATTATATCGTGCTGAGAGCTATACTTGAAGTATTACTATAGCATATCATAATACTACTTCTAAGCACATCATTGTGTGATTATAGAAGATTGTATCATTAAACCAGAAGTTAACTCCTATATAAGCTTCCACTCAGCTGATTCCTTCCATCATAAGCGATACAGAGCAGTACACATGAATCAGGCAATAAGCAATGATAACATACTCAGTTTCAAAGTGTGTTCCAGGAAACCACAATGTATCTAACTGCGTAGAGCTATTTTACAATATGAGGGCGGCAAACAAAGTTCCAGAAAGTATTTATTACTGTATATCGTTATTGTCTTGCTTCTTAATCAATGAAAGATATCAAGAAAAATTGCAACTGTTAGATAAAATGGATATTACAGTAGGCACTACACAGATCAGCAGTATCGTATCTTTATATAAAAAACAGTTCGCTTACTCACAGTTGAAGACACAGCTTCAAGAATAATTGGTGGGACTTCTAACGCCAAGCGAACGGAGCTAGAAACTGCGATAGCTGCAAATAACTAAGTTAACCCCGCCAAGGTCTTTCTAGCAGTGCTTGGCATCATTGCCGTTCTCTTGTTTATTATCATGCTCGGTTGGTCGCTTTGGTCCAGCAGACAAAGTAGAAAAGTCATAGATGAGATGCGCGCCAGAGAAGAATCGCGAGGAATAATACTGGTGACTCATGCGATGAGCTAGACGATGTTAACACACATGAAAGGAATAGAAATGTCTACAATAAGCGTCTGACGAGGTGGACATTCACGTCCTTCTTTAAATAATGCACATACTTAAACTATTAAAAATCATCATAAAGCTCAACACTAGTTCTTGCCATAATTACAGACCATCAAGACCTAAGACATATATCACTAAGTTAATATACTAGACACGTTGCGTAAGATCGTCCATATCTCGAGAATTCATCATTGTTGATCCTTAGTCAATTCACAATCACGAACTTGAACTTCGCAGAACAATGCTCCATATTAGTGCAGTTTTAGATAACACTCCCTCTATTAGCATTTTATACTAAGTTTCTGCTCGAATGGGGTAGGTCCGCTGGCTAAGTAAATAGTTATAGTCTGGCATCGCGTCTAAAACGAACTTTGCCAAGTCTTCACCATCATCGTCACCAAACTCAGCTTTCCATTTCGCTTTCTCCTCTTCAAAATCACGCCCCCGGGATGATAAGCTAGGTATGATACCCGTTGACTCATAGAGCGTCGATAGAAAGATTGCCCTCATTGGATTAGGCTCTTCCCGAGTTTCCCACTCATACTGAACTGCGTCTGGGTCAAGACCTGCTTCCACACAAATGTGTCGGACCGCATTTTTGTCTGAGATTATGTCATCGGCATCGATCACCTGCGGACGCGGTCCGGTCTCGTGGTTGAGGTACCAATCGTACAAGGCTCGAGAATGACTCAAGGTCAATGTAATTGCAACCATAGGCGAACTAGGGTGAGGGCATCCTAGGGCCTTCTTCTCAGCACGAAGAATAGAGGGGAACATTAGCATCGGATGTCTGATTTGGAAAATCGGCCTCAAAGTGAGTAGAAAAGTATCGGGGATGCTTGTTGGGTTAGTATGAACCTGATTGGGTGCATTGCGATCCGTCAGTGATATTGGTTCTATGTCATCATCTTTGTGAGTGGACGCAAAGTGTTTGTCTGGGCCTGATAGAAACACAGCATGCTCCTTCAAGAGAGTTTGTTTGCCCTGAAGGGAGAATTGTTAGCGTGGTACCTAGATGGATCTCGTATTAGAGACGTCTTTTGCCACCTAGTCTTTACGCTGTTGTGGTCGTATTGACGCGACACCTTTTGCGCTGAATTTTCAAATCGAATACACGTGAGAAGCGAAGCACGTCATTATGCGGCTCAATTACGAATCGAATCAGCAACGTCTTACTCCACCTCAGCTGTATGGGTTCCATTTCACCTCTTCAACATAATTGCGCTCAATGTACCGCAAAGATTTCTCAATACTTACGTTCTTTTGCGCGTCTTCTAATTCATCTTGCATATTGTCAAAGCCAGTTCGAAATGCACTGTACATCGCCCCGCGCTCTTCTTGGGACCTTTTGCTGAGGGGCCCTTTGCGATTTGGGATAAACCAGCAAATCCTGCATCGAAGAGTTTATAGCTCGCATTCTGGAAGCCTGGCTGCTTCGCCATCATCGTCTGGAACATGTTCGAGGCCGATCGCGGGTGTGTGATCAGATATACGCCGCGGCGACCCTCGCCGTCGCGGGCAGTCTCCAAGAGTCCGGGCATGGCAGTCCGTGTGTGTATTCAAAGAGTAGAAGAAAGAGTTGAATGGTAGGATTTGCTGACCAGGACAAAAAGAATGAGGGTCATCTTTATAGATTTGTTAGATCACTTACCCCTCACTCATATGCATTTGTCACACACAGGATACGTGGAGCGCACCCACACTATCACGTCGGCTGTATGGTTACACGTTACGCGCTTAGCAAAACTGGGATGGAAACAGACCGCCTCGGGCTACTTTTATACCCGATAAGCCGACTTTTGCGACCGTTTAACTGAAAGTAGATAATTTTTTACCAGTAACTGTAATAAATCCTACCTAACAGATGCTACAAGTCGCATATTTTCTTAAGATTAATCTAGATGAATCTCTATAATTATCTAGGTCGAGAGTGAAACTATCCTATTTGGAGTTGTTCTGACTAAGAACACTAGGGGAATCCTTCCTAATGAACGAGGCGAAACTAACTTAGATTAAGATAACGCCCCGGTCAACCTCCGATATAATTAAGACATAGCCTCAGAGCCTGCAGCATAAATATATAACTGTGTTGCTTGATATCTGGGCAGACTCTAGACCCTTTTGGCAAATGTAACTTCACTACTTATTATAGAGCTTAAAGAAGGTGGATTTCTAAACTTCTATTTTTAATAAGAATTTATAATTAGAGAGCTATTAAGATAGGATAAGTATTTAAAATAAATAAGAATACTAAAGCGCTAGCGCGCTAGTATAGTTTAATAAATTAAGCTATAAAATTGTAATAAAATATTATTAATTTTTTAATATTATTCTTTCTTTTCTAAGACTTATTCTAAAATATTAAATATTAATTTTTAAATATTAATTCTTTCCTTTTTAAGCGCGCTAAGTAAGGCTTAAAAATATATATTCTATAATAGCGGGCAAAGGGTTCCTCCGTATTATATATTATAAGGTTATTGTTAATAGCTATTAGGCTGTATTAGGACTAGCCTATTTAGCGGAGGTTCTGCGTATATTATATACCTACTCTGCTTTATAAGGGGGTAAGTATTATTATTAATTAATTCTATCTACTATCCTTTTACTATTAATTCTAATATAAAATAAGCTTTATTACTTAAACTAGACTTTATATAATAATATTTCTTATTTAATAGTTTAAGAATATCCCCTAGAATTATCTAATTTATTAGTTAAAAATAATTTATTATTAAAGAATTAATAAAGCTGCTAATTTTAAAAGATACTAATAATTTACTAATTATTTATTTAATAATAATAAGATATTTATACTTAGTGCTAACCTATTACTAAGTCTTTAAAAATATATAAAGGTAGTAAAAAAGAAATATAATAAATTATATATATTTTAGTAATTTTACGCCCTTAAGGCTAAAATTACTTAACTTAAATATCTTTATTATATGCCTAGTTCTACTATATTTAATTTAAAAAATATAAAAATCATATTAACGTATATATATTAATATAATATACTTAAAAATTAAATATTAATATATAATAGATATGCGCTTAAGCTATAGAATTTTATAAAATATTATAATAAGAATTTAAAGGAATATTATAAGTTTTTTTTATATAAAGTAGCTTTTTAATTATTATTTTAAGAATTTACTAGAGAAAAGAAAAAGATTATTTAAATAATATAATATATAATAAAGAATTTAAAAGAACTCTAATATATTTATTTTAAATATATCTTTAAATCTAGCGGAGCGTAACTTATCTAAATATTATTATAAGGGGTTCCTACTTACCTAATTTATATAAGGGTAGACAGGCTTCTCGGGAGCCTTATAAGTATTTAATAGTTAAGTAATAGTTAGGTAATGAGTAATGCAAATATTTCTATTTTATTATTAAAAGTAAGATAATTATCTTCTATAAAGACTAATAATTTTTAATTATAAAAAAGAGCTTCGATTTAGCTACAAGTAAGTATATAAAGATATATAAAAAGTTAACTATAAAGAATAGGAAATATATAAAAAATATTTTAAATTATATATTATTTATTTATCTTTTACTATTTCTAGACTTATTAATCTATTTTTATAAATTCTATCTATTTAGTAAAAGTAATTCTCTTTATTTTTATAAGCTTTATTTTTTAGATAGAAGTAATTATTCTATTTTTATAAATTTTATTTTTTTAGTAAAAGTAACTACTTTACTTTTATTAAAATTTAATATTTTTAAAATCTCGCGTTCTTAATAAAATTATAATTATATAATATATTATCTAGCTGGCCCCACTATCTAGTATATAATTAACTATTACTTTTACCTTAATTATTAGTATTTTATATATAATTCTTTTCTACTATTTTATAATTTCTTATTATAATTATAATATTATCCTTTTATTTAAGGTTATTATTTTAATAGCCTATATTTATTATTATAGTATAATTTACTAATATTATAATTACTCTTATAGTGCCTATAACTATAAAGATAAAAATTTTTATAATATTATTTTTTCTTTCTTCTATTCTTTATTTGCCTAACTATACCTAAAATACTAAAATTATTATTAATTAAAAGATGTTGTATATATACTAATAAAATTTATAATTATAATTTAGTAATGCTGATAAAATATGCTTATTATATTAAAAAGAAAGTTTTAAAGTATTTTATAAATGTTTTTACTAAGGAGTATATTATATATATTATAGTTTATATAGAGTATAATTTTTAAATTTCTAAAAAAGAGTAGGAGCATATTTAAGTAGTAAAATATTAAAAATATATTAAATTTCTAGCTACTAAAGCGGAAACTATTTATTTAAGATTTAAAATTACTTAAACTAAGGAGAAGGAGTAGGCCTTTATTATATATAATATCTATATAATTAATATAATAAAAATCTTAAAAAGGAGGCTTTAAAGAGTAGAATTATTATTATTTTTATAATACTATTTATATTATTAATTAATTTAAACTAATTATAGGCTAATTCTTCTTCTTTATTTAATTTTTTTTATTTTTCAATTTTTTTATTTTTTAGCTAATTTTGAACTAGATATTTCTATATATAATTATTTTAAAAGTGGTATGCTAACTTTTATTAATAAAAGTTTTTTAATAATTTTTTATAATTTATAAGGGTTTTTTTTTATTTTTAAATATTATACTACTCTAACTATCCTTTCTATTTTATTAAGTATTATTATTAACCTTTATTTATTTATAAGTTCTTAATAATTTTAACCTCGTACTTATTATCTTCTAATTTTAACTAAATTTTAATTAGAGCGTTTAGAGGTGCTAGTTCTAAAAGATTTTTATAAAAAGTAGAATATATTTTAATTTTTTATAGTAAAAGTAATTTACTTATAACTAATCTCTTAGTCTTTATAACTTTAAAGGGTCCTATTTATAGATAGTCTAGTTTTTTATTTAATCTTTTAATTTTTAAATTTTTTTATAATAGGAAAACTTTATCCCCCTTTTTAAAAATTAGTCTTTTAATTTTTTATTTATTTATATTTGTGGATGCTAAGAGGGCCCTTTCTATAATTTTTTATAAAGGGTATTATATAGTTCTTTTATTTTTTAAGTCTTGTCTTGGGCTCTTATAGATATACTTTTTATATTTTATAGATTTTAATAAGCAACCAGCTTATATTTATAATTTATATAAAATAATAAATATCCTATTATACCTAATCTAGTTTTATTATATACTAGCTGTGCTATTAGCAGTAGTTTTACTTAATTATTTTATTACTTATTAATATAAAACCTTAGGTACTATTTTAGTATTTAATTAGTTTTTTCTATTTATCTATCTATCTATAGATAGAAGCTTATCAATAGTTTTTAATTTATTTTTAATATTATAATAAATATATTTTAATATTTAAATATAAAGAGCTTATCACGGTTTATAATAAGTTTCTTTAATAAACTGTACTCTATAAATAATATATTATTAACTTTATAAGCTAGTTCTTTTACTATTATAAATTCTTTTATAAGTTTAATTTTTATAGCTTTTATAAGTTTATCTACAATTATTATAATAATATTATATATTTATTTTATCCCTAGTTATGGCGATTTTAGGAGTTTTATTATAAAATTTATTATTATATTTTATTATAGCTGTTAGGCCGCTAGCAATAATTATAAAAAATTATAAAATTTATATTTTTTAGGTTTATTTTTATAGTAGGCTAAATAATTATTTATTTCTTTAGTAACTATTTATTTAAGTTTAGGGATAGTATATTTATTTATAATATATTATATTATTTCTTTTATACTTAAGTATTTTTATTTCTTAAACTTATATAGTTCTTTTATTAGTTTAGATACCTTTTATATCCCTATAATAGTTTATTCTTAATAATTTATTAGTTTAACTAATACTTTTTATATCTTAAGTTTTAAAAATTATTTATTTCTTTAAAATTCTTTAGGTTAGTTATATTCTAGAGTTCTATTATATCCTCTTTAAAGTATTATATTATATAATTCTAGCTTATTTTTAATTAAATTAATTTTTCTACTTAAGATATCTACCACTTTATTAAGGATTTTTAAATAGTAGTAAATTATAAAATTAAAGTTTGTAAAAAACTCCGCCTATTATATTTATTACTAGTTAAGTTTCTTTATTAATATAAAGTTAATAAGATTTATATAATTTATTTATACTTTAATTTTTATAAGCGCTCCTATAAGCTGCATTTCTTATTATTTAAAAATATTTATTACCCCTAGCAATTCTTTATTATAAATATTATAATTTAACTCTACTCTAAAGAATTTTTATAAATAAAAAAATATTAATTTTTACTTTCTATTTTTATATTATTATATAAATAACACTTCTAGTATATAGTTAGATATATTTATTTCGATCTAAGTTTTTCTTTATAAGTTAAATATTTATAAAAGGGGTATTGAGGAAAATAGCTTCTTTAAGTTTTTAAATACTATATATTATTTTTCTTCTTATTTAAATTTTACTTCTTTTTTTATAATCTCTGTTAAGGGTGTTATTATTTTAAAATAGTTAATAATAGACTTTTAATAGAAGTTAGTAAACTTTAAAAAAGATTAAATATTTTTTACTAATTTAAATTATAGCTATTTTTATACTATAGCTACTTTTTTAAAGTCTATAATAATTCTTTCTCTTAAGATAATAAATCCTAAATACTTAATTTTTATTATATAGAACTTATACTTATTTAGATATAAAAGTAATTAATATTTTTTTATCTTTTTTAATACTTTTTATATATACTATATATGTTTTTTAAGCGTTCTTTTAAAGTATACTAATATATTATCTAAGTATACTATATAGAATATAATTAAATATTTATATAGTGTCTTATTTACTACTACTTAAAATATTACTAGAGTATTTATAAGTTCTATTAATATAATTATAAATTCGTATAATCTATAGCGTATTTAGAACGTAGTTATTTATTTATATCCTTTAATTATATAGATATAGTAAAACCTATCTTATATATTAAACTTTATAAACTACTAAGCTCCCTAGAGTTAATTTATAAGCTTTATTATTAATAGTAATAAATATTAGTTCTTAATAGTTTTATTATTTAATCATTAGTAATTTATATATAATTAGAGTTATTTATTCTTTTTTAGTATAAATAATATAATTGAGGCTATTGGGCTCTTACTAGACTATATAAATTTTTATTTTAATTTTTCTTTAGCTATTTTATTAATTCTTTTTATTAATCTTATAATAATAATTATAATTATTTTAGGTATAGCTTTATATTTTCTTATAAATAGATTTTATAATCCTATTCTTAGTATTTTAGAAGTATTTTACTATCTTTTTTATAAAAGAATTCTATAAAGTCTTAGTATTTTTAAAATATAAATAAAATTTCTTATTCCTCTTTCTAGAGCTTACTCTTTTATATTTAAATAATATTTACTTTTTAAGAGTTCTTTTTATAGATTCTCGTAATCTTATAAAGTAATATTTATTATATAGTTTTTCTTCCGCCGATTCCCTCTCTTTAAGATATATATTAAATCTTTAAGTATATTTATAACTTTCTTATACTAGTAATTCTAATTATAAGTTTTTAACTATATATTATTTTCTTTTACTAATTAATAATAGAATTATATTTTAATAGCTAATTATAATTAATAATTATTTTTAAACTTTCTAAGTCTATTATAATAAAATTATATTAGCTCTAAAGTCTATCTAAATTAATGAATAATAGTATTATTTTAAAATATAATTAGTCTTTATTATATCCTTAAGAGAATATCCTATTTACTATTTTTACTTAAATAGATATTATTTTTTTTAATAGAATAGATTATACTTTTCTATTATTTTAAGTAAAATTAGATATCTAATAGTACTAGGGTCTATAAATACTATTACTTAGTATTCTTTAATTATAACTTCTTTTTTAAAATATAGATCGTCGTCCTAATCTGCTTTATAAATTTTTATAAAAATATTTTTACTAATATAGTTTATTTTTTAGTAATATACTAATTTCCTAATTTATTATTAATATTACTTAGTTCCTTTAAATTCCTTTCTAAGTAAATAATATTTTATTCTTAGTTATATTCTATATAGAGCTTATTAAAATAAACTTTAATTTAATTTAGGCGCTTCTTTTCTTTCTTAATATTATTTTGCTCGTGCTAATCGCATCCTTTTAATATATATTTATTTAAAGCTATTTTTTAATATTTTTTATTAAATAGGTCTACGGCATCCTTTTCTTTTATATAATAATATATAAAGTATTCCCTTTTATAATCCTTTTAATAAATAATATTTTAATATACTATATTATAATTTACTCTATAATTAGTATTATGTATACTTACTTTTAAGGTATATTTATAAATTAGGCTCTATAGCCACTATTCTATTATATATTTATATTTATAGTAGATTTAGTAAATATTATTATAGTATTTTATCTATCTTTTTTAAAAATAAGTTTTTTTTTTAATTTTCTTAACTATACTAATAGTATATTACTATTTAATAATCCTTTAAGTAGACGTATTTATAGGTAAAATCTTTAGATTACTACTATATATTATTTTTTATTTTATTATAAGTTCTGCACTTTTCTTAATAATATAAATATTATTTAATACTTTTGTATTAGATCTAGATCTAAATTTAATTATATAAGTTATTAATTATTTTTTAGTATTAGTCTGCGAGTGCTAATATCTATTTATATATATTTTTATAAATTTAAACCTTTCTACTATAATTTCTAGTATAATATATTTTACTTCTATATAACTAGTAAATATTCTTTAATATTTATTCTTAAATCTTCTTTTCTTATAGGGTTAAGCGTAGGTATTTTTATTATAACTTATATTTTAATTTTAAGATTTTACTATTTTCTTTTATAATAAAGGCTATTTATATCTTTATTATTTATAATTGTTTCCCTTTAATTTTATTTTTTATAATATAATTATATATAAAGTATCTCGGCTCTTCGCATCCTAAGTAGACTTTTTTATTATATTATTATTATTATTTTTTATTAAAAAGTCTATTATTTTAGTAGTTATACTTACTCTTTTTCTATTATTATTTTTTATAGGCTTTATTAATTATTATAATATCCCCATCTTTATTTTATTTATTATAATTATAAGCTTTCTTTATATTAGCCTTTTAATTAAATACTAACCTTTTTAATTTCTTTTTTTAAGTATTATTTATACAGCCTATTATTAATATAGATTACTAATTTAATAAATTCCTCTAAATTATCTAATTAGTTATAGTATATTAATTCGTTTTTAACTAATTTCTTTAATTTATTATAATACGCAGTTTAGAGTGGGGTATTATTCTAATTTATTTTAATTTATAGCTATTTAAACTCCGCCGAATATTAATTAGTAGACTTAATTTATTTAAAAAATTATATTTATTATTCTATTTTTTTCTTTATTAACTTTTTTAAATATAATTTTAATCTATTCCTTAAACTTATTTTAGAATTTAAAGACTTTCTTAGTAGTATTATTTAATTTATATAGTTTATCTTTATAAGCTAAGTAATTATTAGTAAAAGGTTAAAGCTATTTAGCGGCTTTCTTTTATATATATTTTTACTGCTAAAATTTTAGTCTAGTTAATATTAAAAATTTTACTATTATAGCGGTAGTATAATTCTATATTAATAAAAAATATTTTAAGTCCGGTTTTTCCTTTATTATAATACTTTACTACTTTAAAGGGTATTTTTATTATAAGTTTTATTTAGGTTTAAAGCAGTGCTTACGCCTATTTCTATATAATAATTATTAAAATTATTATTTATATATAAAGTTTTTATATCTCTGCAGCTTAGGCCGCCAGTATTATTATTAAATTTATTATAAGTTTAAAAGCAGTATTTTTACTAAAAGCTTATAAATTAATAAAGCTTACTAAGGTTGCTATATTAACTTAAGTTTTTAAATAATTAAAATATTATAAGGGGTCCTTATTTATTTAATTTATATAAAGGCAGGCAGGCTTCTCGGGAGTCTTATAAATATTTAATAATTAAGTAATAATTAGGTAATAAGTAATATAAATATCTCTATTTTATTATTAAAAGTAAAATAACTATCTTCTATAAAGGCTAATAATTCTTAATTATAAAAAAGAGCTTTAATTTAGCTATAAGCAAGTATATAAAAATATATAAAAAGTTAATTATAAAGAATAAGAAATATATAAAGAGTATTTTAAATTATATACTATTTATTTATTCTTTACTATCTCTAGACCTACCGGCCTACTTCTATAGATTTTATTTATTTAATAAAAGTAACTTCTTTTATTCCTATAGGTCCTGTCCTTTAGATAAAAATAATTATTTTATTTTTATAAATTTTATTTTTTAGTAAAAGTAATTACTTTACTTCTACTAAAATTTAGTATTTTTAAAATTTTATATTTTTAGCGGGATTATAATTATATAATATATTATTTAGCTGGCCCCGCTATCTAGTATATAGTTATTTATTATTTTTACTTTAGTCGCTAGTATTCTATATATAATTCTTTTCTGCTGTCTTACGATTTCTTATTATAATTGTAATAAATATATTTTAAATAATATATATTTAACTTATTATCTAATTTAATAAATTATAATTTTAAAATAGCTACAGCGTACGCTTAAACTATATAAAAAAAGATTAAATTATTTATTCATTTACTATTTATTTAAATACTTTAAAAGACTAGCTTATACCCTATATTAAGAAGTAAAGGATATAATACCTCTTTTTAAAACTTAAGCCAGAATTATAAAAGACTATTATAAATTACTACTAAGTACTAGTGAAGCAGTGCTAAGTGTATATAAGGATTTTTAATTAGAATCCTATAGACATCCCTAGCAGAGTAAGAAATCTAGGAATATTAGGCGCCTATAGTAGTAGTAGTTAAAGGAGTTACTATATAGGTATAATAGACTAATATAATATATATAATAAATTAAAATTATCTAGTAGAAAGGCCTTATTATTATTTTTATTTAAATTCTAAAATATAAAGGTAAAATAGTCTTTTTATTAAGAATCTCTTTTAATAGATATACTAACTAAAGCCTTATTTAATACTATATAATTAATTTATTAAATTATTTATTTATAGGAAAACTACCTCCCTATAATATAATTTTTTTAAACTTTTTATCTTATAATTCTATTATAAAACTAAAAGACTAGAATTTAAATCCTTCTACTATAATAAATATATTAATTTAACTAATAACCCTACTTTTTTAAAAAGAGTATAATAATTATCTCTTATATAATCCTTTTTATACACTTTAACCCTCCCTAGTAGTACCCTATTATTATATAAAAGCTATTATTATATTATTTTAAATAAAATTAATTTTAAATGCCGCCGAGCCGGTATACTATTTATAAATAAAAAAGTATAATTAATCTAATAATTTATATTATTTAATAAATTCTAATTTAAAGGCTCTCTTTTTAGCCGCCTTATAGGTCTCTTATATTTAAATAGTCTAAGTAGTAATATTATTATAATAAACTTATACTACCTCCCTCTATTTCTTTTTTATAAAATCCTCCCTTTTAAGCAGATTATATAGGATTTATTTTATTTAAGTACTATTTTATAGCTCCTAATAAATTAATATTTATATAATTGTATTTTTAAAAACTAATCTATTATTACTTAGGAAGGGCCACTTAATATTCTTAAATATATTTAAGTATTTTAAGGATATATATAGAGCTATAGTTAAATACTAGTAAGTAAGTATAATTTCCTTATAAGTACTTATTTTTAGATTCTCTATTATATATCTATTATTCTAAACGCAAATAAACTATAATAATATTATATATTATTACTTAGTTACATCGCTAGTTAATCTATAAAAAAGTTATAAGTTTAAGATATAAATTATTTTAGTTTTAATAGGATATTTCTTCTACTTAAGTTTAAAATAAGTAATCTTTTATTTAAGTAGGAAGTCCTTTTTATCTTTCTATATTTTTATATAGTCTAACTTAGATAGGTTCTTAAAGTCTTATTATTATTAGTATTCTATTAAGTATTTATAAAAATTATTTAATAGCTTAGTGTAGTTCTTATTATTTTTATTATTTTATAAAATTAATCCTTATATTATTTTTATTTTTAAGTTACTATACACCGCTTACGCAATATTTAAATTAATATAATAAAAATATATTATATCCCTAGGTTTTATAAACTTAGTATAGTAAAAGTAATTAATTAATTTATATTATTTTTATAATATTATATATAGAATATAATATTTTAGATTAGTTTACATAATAGTCTAGATAATAAAACAATATATAATTTAATACTAATTTAAGTTTAATTTCCTATTAATCCGGCGAGTATAGAAGTTATATATATTATAAAATTTATTTAAAATCTTCTTAAGTCGATTGTCTTAGAGCACTTAGCTAAAGATATTTTAAATAATTATTTTTATATTTTAAAATTACTAAATTATTAATATAAGCTTTAGTATTTTAGTAATTATAAAATAATTAATAATAATAATTATCGTTGCCGGTATAAATTAGTAAAATATTAAATTATTTATTTTATAAAATCTATACTCCCCTATTACTAAAGAATATAAGTAATAGTATCTATTTTTATATTACCCTACTAGTAAGGCTGGCTCTAAAGTACTAATAGAATATATATTATAATAATATAATTTTTGGCTTAGGTGGTTAAACCTATAAAATTAGTTATAATCTTTATATACTTATAATAAATTACTTAATTTTATTCTATATTATATTTTAGGTATTTTAACCCCTAGAAACTCTTATATAGTAAGTATTATATTATATTTTAAGTAATTTTATCTATTTATTATAGGTTAGTATTTTTTTATATAATTATTTCTTTAGAGCTTTTTTAAAAATTATATTATTTATTAATCTAGCTACTTATATTTATAGAAATAGGTATCCTTCTATACTATATAATTATATATTATTAATTTGTTGTCCTAATTTTATATAATATTATTAAGAAAGAGAGTATAGGCACCTTTAATATAATTAAGTATTTAACGCTTTATATGCACTATCCCTTTTTAATTATTATATTATTTAATATTAACTTAGTAAATAATAGCTAAGAGAGGTTTTAGAGTACTATATAGAAATTATTTAAATATATTATACTTTTTTATATCTTATAAAAGTCTATTTATATCCAATTCTGCTATATTCATTAACTAAAATTATATATTCTCTATTATTAGAGTTATATTACTAATTATTTTTAGGTTAAATAAAATAAATAAAGTAAGGGCACTTATTATAGGCGGGCGGTCTAGTACTACTTTTATTATAAGTAATATTAATACTCTATAAAGGAGAATAATTCTTTATATACACTTTTTAGCTAGGCTTATAAATAAACTCTATAAAAACTTTATAGCCTATTCTATTATTTAAGTAATATAGGGTAAAATTAAGCTAATTATTATAATAAATACCTAAGGGCTCGCTAAACTTTTAATTTAAAAAATAGAAGGGGTCTATTTTAAATTTATTTTTATAAACTCCTCTCCTTTTTAAGAGTTAATTAGGATAAATAAAAATAAGTCTTTTAAATAAAATTAAAACTGCTACCTATTCTTAAACTCTTTTATAAAGAATTATTATTCCTTTAGCTTCTCTAGGTCCTATAATAATTTATTTATATACTAAAAGTTTAAGAGGTTAAGTATAACTCTAAATTAATTAAAGTTATTTATTTTATTCTTATTAGCCTTCTTTTAGATTACTATAAAAGTAGCCCTAACCTTTTAAATATTTATAATAATAAGGTGCCGTACCTTATTAATTTTAAATTTTAGTATTTAGCTTTTATTTAATTAATATATAATTTAGGTGGACAGAAGCCGATAAACACTTATTAAATTTTTAGTTTATAAAATAATATACTGTAGTTTAGTTAAAGCATTATATTATACTTATAATTATAGAAAGTAGGGCTATATAATATTATTAATTAAATTAGGGCCTTAATACTCTTCTACCCTTTTAAATATATTAATTATTTTTTTTATATACTTCTTCTTTAAGGTCTGCACGTCTTAAACCTATAAATAAATCTTTATTAATATTAAAAGTTCTCTAAAAATTAAATTACTTTTTAATTCTACTTAATATGTCTTCCTAGCGCTATAATAATAATAATAAATTTTATAAAATTATTACTATATATATATAAAATTTTTTAATAAGTTTCTTAACGCGCGGCCAGCGACTGTTAATAAATAATATATAAATAATTATTAATAATTAAGTTTTCACCTAACAGAACGTATTATTAATAATTAACTAAATTATTAAACCTTTATAATATTATCTATTAATTACTATTTAACTATATAGCGCGCTTTTTAGGACTCTCTTAGTTTTAGCTTAACGCTATAGTAACTATAATAAAAAAGGTATTTTTTATAAATAATATTTATTTAGCGGTCTTCCGCCCTATAGGCTATTTTTTTAATTTATTTTTAATATATTATCTCTTTTAAGAATTCTAAGTAAGTATTAAGGACAACCAGCACTTTAAAATAAATAACTAAAATTAGGGTATTAATAAAAATAATTAATAAGTTTATAAAATAGGAGAAAATAGAGTAGGTAGTAAAAAAATCTCTTTTATTTATTATTTTTTTAATTTTAGTCTCTATTTATACTCCCGCTTACCCTTTATTACCGCTTAATAATTACTTAATTTATAAATAAGTAGAACACTTTATTCTTTAACTACTATTTTATAAACCCTCTTTTTTAATCTAACTCCTTTTTTTATATATTTTTTAATTTACTATCCCCCTATTAAATTTATTATTTAATATTCCTTTATTAGCTTACACTTAACCACTATTTTTATTAACTCCTTAATTCTAATTTATAAGGCTCCTATATTTACGCTACGCTTATATAATATAATAGTATATTTATTTATAGTTATTTATAGGCTATTCTATTTATTTATTATATTTAACTAGGCTATCTATTAGTATTATAAATATTACTTTATCTTTTAATTTACTAATTAGAACGCCGTCTATTATTAAATTAACTTAAGAATATTTACTTTATAAGTTTACGCTATTATTAAGTTATACTATATATTAGTACGCGGAGGCTAATAATACTAATAAAGTCTAGTATAGATTAATATAATTAATTAAATTAAATTATTTAATAAGATAATAAATAAGTTACTTATATACTATTTTATTAATTAGTACACTATACTAGTGCGCTCTAGCGCCATTTTAAATTATAAAAATATTAAATATTTCTACTACTATTATCTTAATTATATTACTAAAACTTAAATTTTTCTACACTTATATACCTATAATCCTTTTAAACTTTTTTATTATAGTCCTTTATAACTTTTAAATTATAAAGCTAACTCTTTTCCTTAAAATTCTAACTCTAAAATATTAATTAAACTATTTACTATTACTTATTACTCTTCTTTATTTAATAAGGTACTTAAATTATCCTCTTTTAAATACTTAAAATAATTATCTTTATAGATATCTATATAGGGGATTTTAATATTAAAATAATATAATTAATATTCTAGCATTGCTAGTTTAAAATTCTTATTTTAAAAATATTAACTCTCTACTATTTATAATTATATTTTCTAAATATTCTTTAAGTTCTTATTGTAATATAGATCGCTATCCTATAATTTTAAAAATAATATAGAGTTATTATCTATTTCTAATTAATAGAATATTTTAAGCTTATATCTTAGTATAATTATATAAAACTTAATTCTATCTAATTTAGTAAGGCAATCGTAACTATAGTTCTAATATATTTTAACTACTTTATATAGCCCTAATTATTTTAGATTAAGCTTTTACTCCTTAAACATATTTATTTCTTTAAGTAAATTCTATAATAAGACTATATCTCTTATATTAATATTCTAGTAGAGGATTTCTTTATAAGTATTTTAATATTTCTTTTTTTAAGTTATATTCTCCGTGTACGCTCCCTAAATTCTATAATAATTTTATTATAAATATTTAACTGCGCTACTTATATAGCTAGTAATTATTCCCTACTATATATTAAATTCTATAAGAGTATTTACTAGGTCAGGATTTTTAGCTTTATTAAAAGAATAAAATTTTATTTTATTATTAGCTATATAGGTAGATAGCTAATAGATTTATAAATTAATATTTTATTTACTAATAGTACTATAAAAAAATTATTTATCTACTTTTTTATAGCTTTACTAAGGCCTTTATAATAAGAATATAATTAGATTTTATAAAGCCGTTCGCTTAAAGATTTTATATTAAAATAATTACTTTTTTATCTTCTACCTTTAAGCTAGCTTATTAAATTATATTCTATTTTTAAGGCCACCGTTTACTATAAGCTTTTAAGTTTATAACTAGTAATAAATAATATCTTTATAAAAAAATTTTATAATTTCTTTTAAGCTAGCTTTATAAAGCGCTCTTATTTTTAGCTAACTAATAATTTACTTTTAAACTATTATAAGAAATAAATATTCTCTACTACACGATATATATATAATATTTATAAATACCTTTTCTTATAGAGTCTAGCTATATATAGTAGTTAGTATATATTATATCCTTTTTAATAAGTGGATTTAATATTTAATATAAATAATAATATATTTCTTTATTGTATCCTAGAGGTCCTTCTACTAATATTATTAAGTAATAGTAGTAGTAATTCTATTAATACCCTAATATTTAAGCTATATATAAACCTTTATAATTATAGCTCCCTAAATTATTTTATTATTTATAACTCTCTTTACTACTATATTCCTAAACACCTTTTTAAATAATATTAAGTTTAAAAAGTAAAAGATTATAATTTATTATTTTTATACTTTTCTTTTCCTAATTAATATTCTTATAGGAACACGCTAGTATACTAAATATTAAATAATTTTTTAAACTTATTCTTATACCTAGCCCCTAATAGACGGTTATCTATAAATATTCTATAAGTTAATAGGTTATATTCTATACTCTTATATATAGCATAATTAATATATATATTTAAGTTATTCTTAGAATCTTCTAGCGGCTGCCAGCTATTTAATTAAAAATATTAAAATAATATATTTATAATAATATACTTCTTTCCTTTTATATATTTAATTTTAAAGTTTTACAGCAAAATAGCAGCTATTTATTAATTTATTAATAAGTTTAGTACCTCTATACCTACTTAATTTAATTAGTGAATTAAAACTTAAGCGTCTATTTTAATTATAAAGTATACTTTATAAAGGTAGTACTATAACTTCTTTAGTATTTATAATATTGTCCTAGCTTTTAATTTAGTAAAATATTACTTTTACTATTTTATAGACTATATAATGCTTTTAAATTATATAGAGTAATATTTTCTATTAACTTCTAATTATTTAATTACTACTTCTACTTTCTAGGCGCTTACATCTACTCCTAAATATATTATTTATTTAGAATTATAATCTAGTGCTACTAGCGCTAGCGCTAATATAATAATATATTTAAGTCTATTTATAGCTTTTTATTAAAGTTCTCTCTATAGAAAATTAATATCCTTTTTTATTAAGTAGAAGAGAGGCTTCGCAATTAATATAAAATAATAAATTTATTATTAATAATAGATATATATTTTTATAAATATTTTAATCTCTTTCTAGTTATAATATACTAGCTAATTAAAAATCTTCTCTATTTTAGACTTTTAAGCATATTATTCTACAGCATTAATTTTATAATTAACTACTACTAAGTAATTTATTTTTTAAAAATATTTTACTCTAGATACTATACCCCTAGCCCTTTTTATATTTATTAAAACTTAGTCTACCTTCTAAATATATTTTAATATATATTTATAAATACTAAGTAATTTTAATATTAATAATAAATTTATTTCCCCTTTCACTCCCTTTATATATATATTATTAATAAATAGGGCGTAGTTATATAAGTAGTATTTTTATAGGACTTTAAGAATAGCGTAAAGGAATATAGTAGGCGTATTTATTATACCTTAAAATAGAGTACACTATTATACTAGTAAACCAGCTATTATAATAATAATAATATTATAATTATTCTTATAAAGCTCTAATTAATTATACCTTAAAAAAAGTTTACTAGTATAATTAAAAAGCTGTTAATAAATATCTTTAAAAAATTATTTATATATAATAAGAATATTATATTTTATATAATTACCTTATTTATCTTCTAGGTATTAAAAATAAATTAATACTTAAAGTCCTTCTTTAGCACTAAAAACTATAGATTATAATATTAATTATTATACTCCTTTATAATACCTTATATAATATATTTTTATACTATCCCTATTACTATATCCTATAGCTTTTTTAAAAATTAGAAAGTAGACTCTTGCTAAGTAATATACTTAATAATATAAATTTAATATAATAATACTATATTAAGAAAGAACCTTCCCATTTTACTAAAATTAAATATAATTACCCCTTCTTAATTATATATTATCTCTTTTATTAAAGCCACTTCTTCTAGATATAAATAAGAATTAAATTAAAAGGCCTTAAATTAAGCTTTTATTAATTTAGTTTCTTTAGTAAATCTAGCGTGCCTTTTTTTAAATAAATAATTATATAGTTCTAAAAGAGCTAGTATAAAAGTATAAAATTATTTTTACTTATATATTTACCTACTTTCTTAATTAAAATTACTAAAGTTACTAGTTATCTAATAGTCTCTTAATATATTTATTAATTAAACCTTATTAGCTACCCTTTTATATATAATATTTATCTTCTTTTATTATTTAATTATATTTAAGTTCGCTGCCCTCTATCTTTTATTATTATAATAAAAGAGCTATTCCTAAAAGAGTATTAAAATAAATAAATATTCTTCTAGCTTTTTTTATCTCTTTTACTTCTATTATTATATATCTTATATAGTATTACTTATATTTATATAAGTGTAAAAGTGCCTCTTATAGTTAGTAATTAATTTATTTATATTTTTATTCTAATCTACTACTTCCTTTAATTCTTAAGTAAAATATAAGTTTTATAGTTTACTTAGCTCTATATCTACCTTAATTAAAATATAACTTTAAATATAATTAACTTTAGTTATAAGTAATTATACTCCTTTACTATACTTATACTTTCTTTAATATAGCTTTTTAAAGAAGTTGTTCTTTTTATTTTATAGGTTAGAGATAATAATCGCATTTAATATTGTTATAATATAAGGGCTATATATATTTAAACCTAATATAAGTAAATTAGACGCGATAAAAATAATATTTTATTATAAATTAAAAAAGAATATCTAGTAGTATAATTAACTCTACGTAATACACTATATATTTAATTTTACTATTATATACTATAGTATCTTTAGAATAATAAATTAAGTTAAATTCTCTATTATATAAAAGTAAGTAACTATTACTATTATCCCTACTTATACTTCTAATATTATAAATAATTCCTATAATTAGTAATTCTCCTTTATCTATAAATATTAGTATACTTTATTTATACTCCTTTAAGGTGTTTTTATAGACTAAGTATAATGCCCTTACTATACTTTTTTAAATTAGGTTAATCTATAATCTAATATTAATAAGGTATTTTACCTAGTACTTATCCTTATTAAATTATATTTATAAAATAGAAAGTTCTTACGCAAGTATAGTTAAATTATTATTTTACTTTTATATTTAGATCTTTTTTATAATATTATTATTTTTTTAAGTCTCCTAAGTATCTTTTTTATTAAACACTTAATATTCTATCTTTTTAACTTTTATAACTTCTTTAGGTAGAGTTTTAAAATTTATAGCTTTTTAATTCTATTCTAAACACCTTTAGATTAAATATATTAATTTTTACTTTTTTAGCACTAGCGCGTCGGACTAATTAATAAAATAATATATAAATAATTTATATACTATTTTACTAGCCTAGTCCCTTTCTTTTTTATTATTTATAGCTTAGTAAACCTTATCTATTTTAATTAAATAATATATTTTAAATATAGTGTTTCCTTTTATAAATTAAACTAATCTACTCTATTAGGTATAATTAGCCTTTTCTTTTTAATTAATAGCTTACTATAGTAGTTAATAAAATTTAAAATAATAGATAAGGTCTTTTATAATAAAATATTAAACCTTTTAATTTAGCAACCTCTAAATAATATCTATTTTAAAAAATTTTAAATTAGTGCTCTAATATCCTCTACTTAATTAAACTCTTAATTATAAAAACTTTCTTATTACTCTACTTAGAGTATTAACTAAAAATATTATATATTTTTATAGAAGGTCTATTAAGGGCCGCTTAAAAGAATCTAAAAATTTAAATCTTTATATAATAGGTAGTAGGGTTATTAAATTTTAAATATTTTACTTAATAGAAGGGCGTAGAATAAAAGAATTAAATATAAATACTTATTAGCTAATTATATTATTTTAATTATAATAAAATACTATCTTTAAAGTAGTATAGCTTTATAGGCCACTCTAAGGGGCCCTTTAAGCCTTTATAGTAGAAGTATAAAATTATAATAAAGTAAAGTTACTATTAGATAGAGGCTATAATAGTTTATATAATTAAAATTTAATTTATATATTTATTTTTTTAAATCCCCTTTAAAGTAATCCTTTTTAAAGCTATTAATTATATTGTAAAAGATAGAATATACTGTATATAAATTACTCTTAAATATATTAGCCGCCTTAAAGAGAACCTTAAAATTATATTTATTTACTATAACTTTTAATATAGTGTTACTCTGCACCTACGCCCTAAAAATTATAAATAAAATATTATTTTATAGTTTTAGCTAAACCTCTTAATAGATTTAATTTTATATTTACTAATTAATAACTTAAAATCTCTTCTTAACCTTCTATAGGAGCTACTTATATTACTTTATAAATAAAATTATACTAGATATATCTCCTAGTAGGTAGTTTATATTACTAAACTAAAAGTAGGAGGACCTAAAAGACTAATTATAAAAGTAATAGGCCTAATTCTCTTTATATAATTAAATAAGCTATAGATAATAGCCTATATTATATTCTAATAATATATAATTAAAATATACCCTATTACTTCTTTATTTATTTTTAAGTGCTTAGCTTCTATCCTTATATTAATTCTATTATAGGTAAGGCCCTCTACTTTATTAAAAACTAGTATAGCTTTATAGGGGCCTTAATAAGTTTATAAATAATTTAATATTTCTATTTAAATTATTTAAGTAGGTAGCCGATCCAGCTAGCTAATTTAATATAACTTAATTTAAAAAGTGCCTTAAAGATTTTATATTTTAATTAATATCTTTTATCTCCTAGAAGTACTTATAACCTAATTTTTTAGTAATTAATATAGCTTTTTAAGTATTTAAGCTTATTCCCTTTAAATTTTTATATAATTATTATATTTCTATATCTCTATTAGTCTTAAGGGTAATTTTAAGATAACTTAATAACACTAGCACTACCTATAATTAGGCGATTAATAAGACCTATAAATAATTATATTAATTTACCTACTCCGCATCCTTAATTAAAATAAAATTATAAGTATATTAGGTATTCTAGCTTATATATATAAAATTATAATTTAAAATACCTCTTCTCTACTCCTTTAATTCCTTTATAAACATATAGATAGTATCTATATTATATATAAATAGGTTATTAGGCGTAAGCCTAGATAATAATATATATAATAATATATACTTTTTATCTTACTAATATAACTCTTAAAAGAAGAAAAAGCCTTTTTTATATTCTTAAATTTAATTTTGCTTTATATAGGCCCCTATATATACTATAAATTTAATATAATATTATATTACTCTTAGCTTAGGATCTTAAGAGACGTTAAAATAGAACTTCTTTAAAAAGGATTAATTTATTACTATTTAAAGAATATTTATCTTCTTTTAATAAGCTAAGATAACCTTTTAAAGGCCTTTTTAATTATTCTCTTTAAACTCCTTTATAAATCTAATTATACGCTTTAATTAAGCTTAATAGAAGTCTAAAAGCTGTAAAAGCTTATTAAAATTATTATATTAATAATAGTTAGTAACGCAATTATAGTCCTCTAAAAATTCTATTATATTATTATTATTAAAGTATAATAAGAGGCCTAATATATATAGCTATAATATATATCCTTTATCTATAAAGGGCACCTAATACTCTCTAAAATAAATTAATTTAAAGCCTAATTTATTCTTACTGCCCTTAAATAGGGTAAATAATTTTTAGCTACTAAAATTGCTAAATAAGCTATATTTAATATATATAAAAATAATAATAATAGAGTTATAGGCAATTATAATTAATAATAAGAATATATAAATAGTAAGCTAAGTATAGTATAGTAGTAGTCTAATAAATAATAGGAAATTTATAACAGAGAGCTTTTTATTTTATAACTAAAAATTCTTTTAATTTTAACCTTTTTAATTAATATCCGACTAATATACTTTCTTAGTAATTATTAATTATATAATATCCTCTTAATATATCTTTACCCTTATAATAGTAACTATAGCGCCTATATATAAATAAAATATTTTTTATATTAAATTTAAAGCTTCTTACTCTCTTTTTAAAACTACTTTTATTTAATTATAATCTCTTATTATAGGGGCACCTAAAACTTTATTAAATATAATAATTTATTATATTACTATAGCACTTTATATTCTATATAAGTAGTTTAATAAATAGATAAATATACAGGGTTAAATTAATACTTATTAAATAACTCTTTTTAACTTTTTCCTACTTACCGCGTCCTTTTAGTATAATTACTATTAAAGTAGTACTAAGTATATATAAAAATTTTTAATTAAAATTTTATAGATATTCTTAGTAAAATAAGAAATCTAAGAATATTAGGCGCTTATAGTAGTAGTAATTAAAGGAGTTACTATATAGGTATAATAGATTAATATAATATATATAATAAATTTAAACTATTTAATAAAAAGATTTTATTATCGTCCTTATCTAAGTTCTAAGGTATAAAAGTAAAATAATCCTTCTATTAAGGATCTCTTCTAATAGATATACTAACTAAAGCCTTACTTAATACTATATAATTAATTAATTAAATTATCTATTTATGGGGAGACTACCTCCCCACAGTATACTAGCTATTATAGAATAGGCACTAATTATAAGATTCTTAGCCTTTAGGGGGATTCTTAGTAATTAAATAAAGTAATTAAATAGTAATAATAATAGTATATTTTAATAACGCGCCTTAGCACTACTTTAAATTCTTAAAAATAATTTTAAATAGCTCTCTATCGCAATTATTTTATATTTAACCTAAGTAAACCTATTAATTTCTATAATACCTCTAGAATCTTTATACTATAGTTGCGATTATTAGAATTCTACTATTTTAATTAATTAATTTATTATTTAGATTATTAATTATTAAATGAATAGTTACTTAAATACCTTAATCTAAAAAGTTAATAATTTGACTATACTACAGCTACTAAAAGAGTATTAAAAAAAGAAAGAGACTTAGCCGCGCCTTATACTAAATAATAAGAATTATATAATTTACTAATTATAATCGCGAGCCTAACCTAATACTAAATAAGTAATAGGATATTGTATTTACCTAAATAAAATAACTAGCTACTATTACTAAACTCTAAGTTAAATAAACTCTTAGTTACTATATTATTTAATACTGGATAAGTAATAGAATCCAATAATTTTTATTTATTTAAATAAGATCATTATATACTACTAAATATAGCCTACTATTTAAATAAAATAATAGGTCCTTTATTAAAAATTAAGTAGATAGTGTATAAGACGCAATTATTATTTATAAATTATTATAATAGAACTTTTTACACTCCGCCTTTGCCTTAGCTAACTACTTAACTTAAATAAATTAATTTTTTTCTACGCGGTTATAAAATAAATTAAAGATATCTACGCCTCTAGTAAATTACTCTAATATAAAATAATAGCTTACGCTATTTATAGCAGCTACTTTATATAATTTAAAATTTTAAATTTTATAGTAATTAGCTCTATATATTTAATTATATAAAAAATATTTATTTAGGTAATAGTAGTCTATAATAGAAAAAATAAAATTTTAATTTAACTACTAAATAGCGGCCAGTCTAACTATTCAATAATTATTAAGTATTTTTTAATTTTTAGTAGTCTATACTAATATATAGTTATATAAAGAAAAAACTTCTTTACTAAAATAACTCCTTTTAAAAAATACTTCTAAATGTTATAGTTATCGCCTACGCTTAATAAGCTTTTAATAATTAAAATAATATACTTTTTAATCTATTAAGTCCTAATTATCAGGTTTCGGTTACGAGCAATATGAATAAGTGCTAGTAAGAAATAATTATATAATTATAGAAGAAATAAATTATTATTAAATTAAATTTATTAGCTCTTTAGCCTTTATAGCTAATAATAACTAATAAATATTTATTACCTTATAATAGGGTTTAATTATATTATTATATACTAAGTCGTGCTAAAGAGGTACCTTACTATTAGTATTCTAATATTAATTTTTTTAAGGCCTAATCTTATCCTAAATTAATTAAGAAAGTCTAAGAAAGTAATTTAATAAATTATAACTCCCTTTTATATTATATAGGTACCTTATATACTAGAATATACCTTTATATTCTATAATATATACTAAATAAACTTATGTAGTCTAAATACTTCTAAAATTATACTTTTAATACTTTTTAAATTTTCTTAAAATTCTATATAAATTATTTTATTATTTTATTATTTTATCCTTTAGATAGCTAATAAGCTAGTTTAAAGTAATACTAGTTAATTTTAGCACTAACTAATTATTAATAATAATTTATATTATTTTTTCCCTTAAAATTTCTTTCTCTTTACTCTAAAAACTTATTAAATTAGAGGTAAGTACTTATTATTCTTATTTTTTTTAAAAAAAGAGGAGGAGATTTAGCACTTTTTATTATTTTTATTTAAAATTTAGTACTAATTATATTAAATAAATACTTAGTAAAATTTTTTTTAACTAATAGACTCTCTTTTAATTATTAGCTATACTTTTTAAATTTTTTATTTATTTTTTATATTTCTACTCTTTTTTAATAATACTTAAACCTATTTAGTACCTTTTAGCACTAATTAATAATAACTAGTATTATACTTTCTAAGCTTACTACCTTAAATATTTATAATATTTAATTAATTAAGAAATATAGGGCTAAGATTATTTTTTTATATAACTTACTTTTTACGCTATCATTAATTAGGGCTAAAGAATAAGGGAGATATATATATTTTTAATATTTATAATAATAAATAGAATATACAGTATTATTTACTAATTTAATTACTTATATTTATAAAAATAGGTATCCTCCTATACTATATAATTATATATTATTAATTTATCCTTCTGATCTTGCGCAACATTATTAAGGAAAAAAGTATAAATACTTTTAATATAATTAAATATTTAACGCTTTATATATACTATCCCTTTTTAATTATTATACTATTTAATACTAATCTAGTAAATAATAGTTAAAAAAGGTTTTAGGGTACTATATAAAAGCTGCTTAGGTATATTATATCTTTTTATATTTTATAGAAGCCTATTTATATCTAATTTTGTTATATTTGCTAACTAAAACTATATATTTTTTATTATTAGAGTTATATTACTAATTATTTCTAAGTTAAATAGGGTAGGTAAAGTAAGGGTGTCTATTATAGGTGGGCGGCCTAGTACCACCTCTATTATACGTAAATAATATTAATACTTTATAAAGAAGGATAGTTCTTTATATATACTTTTTAGTTAGGCTTATAAGTAAACCTTATAGAGACTTTATAGCTTATTTTATTATCTAGATAGTATAGGGCGAAATTAAGCTAATTATTATAATAAATATTTAAAGGCTCGCTAAATTTTTAGCTTAAAAAATAAAAAGGATCTATTTTAAGCTTATTCTTATAAGCTTCCCTCTTTTTAGGGATTAATTAGAATAAGTAAGGATAAGTTTTTTAAATAAAATTAAAATTACTACCTATCCTTAAACTCCTTTATAGGGGGTTACTATTTCTTTAGCTTCTCTAAGTCCTATAATAATTTATTTATATATTAAAAGTTTAAAAGATTAAGTGCAACTTTAAATTAATTAAAATTATTTATTCTATTTTTACTAGTTTTCTTCTAAATTACTATAAAGGCAGCCCTAACCTTTTAAATATCTATAATAATAAGGTGCTATACCTTATTAATTCTAGATTTTAGTATTTAGCTCTTATTTAGTTAATATATAATTTAGGTAGATAAAAGCTAATAAATACTTATTAAATTCTTAATTTATAAAGTAATATATTATAGCCTAATTAAAATATCGCGCTATATTTATAGCTATAAGAAGTAAAGCTATATAATATTATTAATTAAATTAAGGCCTTAACACTCTTCTACTCTTTTAAATATATTAATTATTTTCTTTATATACTTCTTCTTTAAGGTCTATATATCTTAGACCTATAGATAAACCTCTATTAATACTAAAAGTTCTCTAAAAAGCTAAATTACTTTTTAATTATATTTAATATGTCTTCCTAGCACTATAATAATAATAATGAATTTTATAAAATTATTACTATATATATATAAAATTTTTTAATAAGTCTTTTAATATATAGCCGGCGACTACTAATAAGCGGTATATAAATAATTATTAATAGTTAAGTTTTTACTTAATAGAACGTATTATTAATAGTTAGCTAAATTATTAAATCTTTATAATATTATTTATTAGCTATTATTTAACCGCGTAATATACTCTTTAAGATTCTTTTAGTCTTGGCTTAATGCTATAATAACTATAATAAAAGGGGTATTTTTTATAAGTAGTACTTATTTAATAATTTTCCGCCTTATAAGCTATCTCTTTTAACTTATCTTTAGTATACTATCTCTTTTAAGGATTTTGAGTAGGTATTAAGGATAATTAGTATTTTAAAATAAATAATTAGGGTTAGGATATTAATAAAAATAATTAATAAATTTATAGAGTAGAAGAAAGTAGAGTAGGTAATAAAAAAGTCTTTTTTATTTATTATTCTTCTAATTTTAGTCTCTATTTATACCCTTATTTACTTTTTACTACTACTTAATAATTATCTAATCTATAAATAAGTAAAATATCTTATTTTTTAACTACTACTTTATAGATCCTCTTTTTTAATCTAACCCCTTTTTCTATATATTCTTTAATTTACCGTTCCCCTGCTAAACCTATTATTTAATATTCTTTTATTAGCTTATACTTAACTATTATTCTTATTAACCCTTTAATTTTAGTTTATAAAACTCCTACATTCACGCTGCGCTTATATAATATAATAGTATATTTATTTATAGTTATTTATAGGCTATTTTATTTATTTATTATATTTAGCTGGGCCGCCTATTAATATTATAAATATTATTTTATCTTTTAATCTACTAATTAGAACGCCGTTTATTATTAAACTAATTTAAGAATATTTACTTTATAAGTTTACGCTATTACTAAGTTGCGCTGTATATTAGTATATAAAATTAATAATACTAATAAGGTCTAGTATAAATTAGTATAGTTAATTAAATTAAATTATCTAATAAGATAATAGATAAGTTACTTATATACTATTTTATTAGTTAGTATATTATACTAATATACTCTAGTGCTATTTTAAGCTATAAAAATACTAAATATTCCTACTACTATTATTTTAACTATATTACTAAAACTTGAATTTTTTTATACCTATATACCTATAATTCTTTTAAACTTTTTTATTATAGTTTTTTACAATTTTTAAATTATAAAGCTAACTCTTTTTTTAAGAATCCTAACTTTAAAATACTAATTAAATTATTTACTATTACTTACTGCTCTTTCTTACTTAATAAGATACTTAAATTATTCTCTTTTAAATACTTAAAATAGTTATTTTTATAAATATCTATATAGGGAATTCTAATATTAGAGTAGTATAATTAATATTTTAGTACTACTAATTTAGAGTTCCTATTTTAAAAATATTAATTTTCTACTACTTATAGTTATATTTCCTAAATATCCTTTAAATTTTTATTATAATATAGGTTGCTATTTTATAATTTTAAGGGTAATATAGAGTTATCATCTATTTCTAATTAATAAAATATTTTAAGCTTATATCCTAGCGTAATTATATAAAATTTTATTTTATTTAATTTAGTAAGGCGGTAATAACTATAATTTTAATATACTTTAATTACTCTATATAGCTTTAGTTATTTTAAATTAAGCTTTTACTCTCTAAATATATCTACCTCCCTAAGTAAATCTTATAGTAGGATTATATCCCTTATATTAATATTCTAGTAAAGGATTTTTTTATAGATATTTTAGTATTTCTTTCTTTTAAATTATATTCTCTGCGTATATTCCCTAAATTTTATAATAGTTTTATTATAAATATCTAGCTGCGCTATTTATATAACTAATAATTATTTCTTACTACATATTAAGTTCTATAAAAATATCTACTAGATTAGAATTTCTAATTCTATTAAAAGAATAAAATTCTATTTTATTATTAGCTATATAGGCGGGCAGCTAGTAGACTTATAAATTAATACTTTATTTATTAATAGTATTATAGAAAGATTATTTATTTACTCTTTTTATAGCTTCGCTAGGGCCTTTATAATAAAAATATAATTAAATTCTATAAAGCTGTTCGCTTAAGGGTTTTATATTAAAGTAGTTATTTTTTTATCTTTTACCTTTAAGCTAGCTTATTAAGCTATATTTTATTTTTAGGGCTACTATTTACTATAAACTTTTAAGTCTGTAATTAGTAATAAATAATATTTTTATAAAAAAACTTTATAATTTCTTTTAAGCTAGCTTTATAGAGTACTTTTATTTTTAATTAACTAGTAACCTACTTTTAAGCTATTATAAGGAATAAATACCCTCTATTATATAGTATATATATAATATTTATAAATATCTTTTCCTATAAAGTCTAGCTGTATATAATGGTTAGTATATATTATATTCTTTTTAATAAGTGGATTTAACATTTAATATAAGTAGTAATATATTTTTTTACTATGTTCTAGAGGTCCTTCTACCAGTATTATTAGGTAATAATAATAATCGTTTTATTAATATTTTAATATTTAAGCTGCGTATAAACCTCTATAATTATAATTTTTTAAGTTATTTTATTATTTATAATTCTCCTTATTATTATATTTTTAGACGCCTTTTTAAATAGTATTAAGTTTAAGAAGTAAAAAATTAGAACTTATTATTTTTATACTTTTCTCTTTTTAACTAATATTCTTATAAGAACGCGTTAGTATACTAAATACTAAATAATTTTTTTAAATTTATTTTTGTACTTAGCCCCTAGTAGACGGTTATTTATAAATATTTTATAGGTTAATAGGTTATATTCTATACTCTTATATATAGTATAATTAATATATATATTTAAGTTATTTTTAGAGTCTTTTAGCGGCTGCCAGCTATCTAATTAAGAATATTAGAATAGTATATCTATAATAATATACTTCTTTTTTTATATATTTAATCTTAAAGTTCTATAGTAAAATAGTAATTATTTATTAATTTATTAATAAGCTTAGCACCTCTATACTTACCTAATTTAATTAATAAATTAAAACCTAAGCGTCTATTTTAATTATAAAATATATTTTATAGAGGTAGTATTATAGTTTCTTTAGTGCTTATAGTACTATCTTAACTTTTAGTTTAGTAAAGTATTACTTCTACTATTTTATAGATTATATAGTACTTTTAAATTATATAGGGTAACGCTTCCTATTAACTCTTAATTACTTAATTACTATTTTTACTCCCTAGGCGCTTATATCTATCCTTAGATATATTATTTATTTAAAATTGTAATTTAATGCTATTAGCGCTAGTACTAATATAATAATATATTTAAGCCTATTTATAGCTTTTTACTAAGGTTCTCTCTATAAAAAATTAATATCCTTTTTTATTAGGTAGAAGAGAGGCTTTATAATTAGTATAAAATAATAAATTTATTATTAATAGTAGATATATATCCCTATAAATATTTTAATCTTTTTCTAGTTATAATATACTAGCTAATTAAGAATCTTCTTTATTTTAGATTTTTAAAAGTATTATTTTATAGTATTAACCTTATAACTAATTATTACTAGGTAATTTATTTCTTAAAAATATTTTACTTTAGATATTATACTCCTAGCCCTTTCTATATTTATTAGAACTTAGTTTATCTTCTAGATATATTTTAATACGCATTTATAAATGCTAAATAACTTTAATATTAATAATAAATTTACTTCCCCTTTTAGTCCCCCTATATATATATTATTAATAAATAGGGCGTAATTATATAGGTAGTATTTCTATAGGACTTTAAGAACGGCGCGAAGGAATATAATAAATATATTTATTATACTTTAGGGTAGAGTGCACTGTTATACTAGTAAACTAATTATTATAATAATAATAATATTATAATTATTCTTATAAAGCTCTAGTTAGTTATACTCTAAAAAGAAGTCTACTAGTAGAATTAGAAAACTATTAATAAATATCTTTAAAAAGTTATTTATATACAGTAAAAATATTATATTTTATATAATTATTTTATTTATCTTTTAGGCATTAAAAATAAACTAATACTTAGAGTCCTTCTTTAGTACTAGGAATTATAAATTATAATACTAGCTATTATACTTCTTTATAATATTTTATATGATATATTTTTATACTATCCCTATTATTATATCCTATAACTTTTTTAGAGGTTAGAAAGTAGACTCCTATTAAGTAATATATTTAATAGTATAAATTTAATATAATAATATTATATTAAAAAAGAATCTTCCTATTTTACTAAAATTAAATATAATTGCCCCCTTTTAATTATATATTATCTCTTTTATTAAAGCTACTTCTTCTAGGTATAGATAAGGATTAAATTAAAAAATTTTAAATTAAGCTTTTATTAATTTAGTTTTTTTAGTAAACCTAGTATACCTTTTTTAAATAGATAATTATATAGTTCTAGGGGAACTAGCGCAAAAGTATAAAGCTATTTTTATTTATATATTTACTTACTTTTTTAATTAGAATTATTAAAGTTGCTAGTTACCTAATAGTCTTTTAATATATTTATTAAGTAAACCTTATTAATTATCTTTTTATATATAGTATTTATCTTCTCTTATCGCTTAACTATATCTAAGTTTACTACCCTTTATTTCTTATTATTATAATAAAGGAGCTATTCCTAAAAGAGTATTAAAATAAATAAGTATTTTTTTAATTTCTCCTATCTCTCTTACTCCTATTATTATATATCTTATATAGTATTACTTATATTTATATAGATATAAAGGTGTCTTTTATAATTAGTGACTAGCTTATTTATATTTTTATTCTAATTTACTACTTCCTTTAGTTCTTAAATAGAGTATAGGTTCTATAGTTTACCTAATTTTATATTTATTTTAATTAGAATATAGCTGCGGATATAATTAATTTTAATTATAAATAATTATATTTCTTTATTATACTTATACTTTTTTTAATATAATTCTTTAAAGGAGTCGTCCTTCTCGCTTTATAGGTTAGAGATAATAATTATATTTAATATTTTTATAATATAAGGGCTATATATATCCGAATCTAATATAAGTAGATTAGATATAATAAAAATAGTATTTTATTATAGGTTAGGGGAGAATATCTAATAGTACAACTAAACCTATATAGTATACTATATATTTAATTTTATTATTATATATTATAGTATCTCTAGAATAATAGACTAGGTTAGATTCTCTACTATATAAAAATAAATAATTATTATTATTACCCCTACTTATATCCTAATATTATAAATAATTTTTATAATTAGCGACTCTCCTTTATTTATAAATATTAGTATATTTTATTTATACTCCTTTAAGATATTCTTATAAACTAAGTATAGTACCCTTATTATACTTTCTTAAATTAAGTTAATTTATAATTTAGTATTAATAAGGTATTTTATCTAGTACTTATCCTTATTAAATTATATTTATAAGATAGGAAATTCTTGCGTAAGTATAACTAAGCTATTATTTTACTTTTATATTTAAATCTTTTTTATAATATTATTATCTCTTTAAGCTTTCTAAATATTTTTTTATTAAATACTTAGTGCTCTATCTTCTTAACTTTTATAATTTTTTTAAGTAGGGTTTTAAAATTTATAGCTTTTTGATTCTATCCTAAATACCTTTAAGCTAAATATATTAATTTTTATTCTTTTAGTGCTAGCGCGTCGGACTAGTTAATAAAATAATATATAAGTAACTTATATATTATTTTACTAGCCTAGTCCCCCTCTTTTTTACTATTTATAGCTTAATAAACCTTATTTACCTTAATTAAATAATATATTTTAGATATAGTGTTTTCTTTTATAAATTAGATTAATTTATTTTATTAGGTATAATTAGTTTTCTTTTTTTAATTAATAGCTTACTATAGTGGTCGACAGAACTTAAAATAATAAATAAAATCTTTTATAATAAAATATTAAACCTCTTAATTTAGTAACCTCTAAATAATATTTATTTTAAAAATTTTTAAATTAGTGCTTTAATATTTTTTATTTAATTAAACTCCTAACTATAGAGGCTCTTTTATTACTCTACTTAGAATATTAACTAGAAGTATTATATACCTTTATAAAGGGTCTATTAAGGGCTGCTTAAAAGAATTTAAAAGTTTAAATTTTTATATAATAAGTAGTAGAGTTATTAAGTTCTAAGCGTTTTACTTAATAAAAGGGCGTAAAATAGAAAAATTAGGTATAGGCACTTATTAGCTAACTATATTATTTTAATTATAATAGAATACTACCTCTAAAGCAGTATAGCTTTATAGACCGCTTTAAAAAGTTCTTTAAGTTTTTATAATAGAAGTATAAAGTTATAATAGAATAAAATTACTATTAAGCAGAGATTATAATAGTTTATATAATTAAAATTTAATTTATATATTTATCTCCTTTAGATCCCCCTTAAGGTAATTCTTTTTAAAGCTATTAATTATATTATAGAGGGTAGAATATATCTTTTATAAATTACCCTTAAATACATTAGCTCTTTTAAAGAGGATTTTAAAATTATATTTATTTATTATAACTTTTAATATAGTATTACTCTACACCCGCGCTCTAAAAATTATAAATAAAATATTACTTTATAGCTCCAGCTAAATTTCTTAATAAGTTTAATTTTATATTTACTAATTAGTAATTTAAAATCTTTTTTTAATTTTCTACAGGAGTTACTTATATTACCCTATAAATAGAGTTATACTAGATATATCTCTTATTAAGTAATTTACGTTACTAAACTAAAAGTAAAAGAACTTAAAAAATTAATTATAAAAGTAGTAGGCTTAATTCTTTTTATATAGTTAAATAAGCTATAGGTAATAATTTATATTATATTTTAATAACGCGTAGCTAAAATATATTCTATTACTTTTTTATTTATTCTTAGGTATCTAGTTTCTATCCCTATATTAGTTCTACTATAGGCGAGGCCCCTACTTTATTAAAAGCTAGTATAACTTTATAGGGACTTTAATAAATTTATAGATAATCTAGTATTTTTACTTAAATTACTTAAGTAAGTAGCTAATTTAGCTAGTTAACTTAATATAATCTAGCTTAAAAAGTATTTTAAGAACTTTATATTTTAATTAATATCCTTTATTTTTTAGAGGTGCCTATAGCCTAATTTTTTAATAATTAATATAACTTTTTAAATATTTAAGCTTATTTCCTTTAAATTCTTATATAATTATTATATTTTTATATTTCTATTAGCTTTAGGGGCAATCTTAAAGTAATTTAATAATATTAATACTATCTATAATTAAATAATTAATAAGACCTATAGGTAACTACGCTAATTTACCTACTTTATATCCTTAGCTAAAATAAAGTTATAGGTATATTAAGTATTCTAGCTTATATATATAAAATTATAATTTAAAATACCCCTCCTCTACTCCTCTAATCCCTTTATAAAAATATAAATAGTACTTATATTATACGTGGGCAGGTCACTAGGCATAGACTTAAATAATAATATATATAATAGTATATATTCTTTATCTTATTAATATAATTTTTAAAAAAAGAAGAAGTCTTTTTTATACTTTTAAATCTAGTTTTGCTTTATATAGGCTTTTATATATATTATAAATTTAATATAATATTATATTATTTTTAGCTTAGGGTTCTAAAAAGTATAAAAATAAAATCTCTCTAAAAAGGGTTAGCTTACTACTATTTAAAAAATATTTATTTTCTTTTAATAAGCTAAAATAGCCTTCTAGAGGCCCTTTTAATTATTCTTTTTAAACTCCTTTATAAACCTAATTATATGCTTTAATTAAGCTTAATAAAAGTTTAAAAGCTATAAAAGCTTATTAAAGTTATTACATTAATAATAGTTAGTAATATAATTATAGTCTTTTAAAAACTCTATCGCATTATTATTATTAAAGTATAGTAAAAGGCCTAATATATACAGCTATAATATATATCCTCTACTTATAAAGGGTATCTAATACTCTTTAAGATAAATTAGTTTAAAGTTTAATTTATTTTTACTACCTCTAAATAGAATAAATAATTTTTAGTTACTAGAGTTGCTAGATAGATTATATTTAATATATATAAATATAATAATAATAGAGTTGTAGGCAATTATAATTAATAATAAAGGTATATAAATAGTAAGCTAAGCATAGTATAATAGTAATCTAGTAAATAATAGGAAATTTATAATAGGGAGCTTTTTATTTTATAACTAAAAATTCTTTTAGCTCTAATCTTCTTAATTAATATTTAATTAATATACCTTTTTAATAATTATTAATTATATAATACTCTCTTAGTATGCTTTTACTCTTTTAGTAGTAATTATAATATTTATATATAAATAGAATATTTTTTATATTAAATTTAAAGCTTCTTACTCTCTTTTTAGGACTACTTTTATTTAATTATAATTTCTTATTATAGGGGCACCCAAAACTTTATTAAATATAATAATTTATTATATTACTATAGCACCTTATATTCTATATAAATAACTTAATAAATAAATAGATATATAAAGTTAAACTAATACCTATTAGATAATTTTTTTAATCTTTTTTTACTTACTGCGCCCTTTTAATATAGTTACTATTAAAGTAGTGCTAAATATATATAAGGATTTTTAATTAAAATCCTATAGACGTCTCTAGTAGAATAAGAAATCTAAGAATATTAAACGCGTATAATAGTAGTAGTTAGAGGAGTTACTATATAGGTATAATAGACTAATATAATATATATAATAAATTAAAACTATTTAATAGAAAGGCCTTATCGTCGTCCTTATTTAAGTTATAAGGTATAAAGGTAGGATAGTCCTCCTATTAAGGATTTCTCTTAATAAATATACTAATTAAAGTCTTACCTAATACCATATAATTAATTAATTAAATTATCTATCTATAGGGAGACCACCTCCCCACGGTATAGTAGTAAATTTAAAAAATAATTTTTTAAGTAATTATATATCTTTAAATTCATAACTAAAAAGTAAATTATAATAGCAGATTTTTCTTTTTTTCTATTAAAATTAAATAGGAATATAAGTATTTTTATTAGCTTTAATTAATAGCCTCTAAATATAGTTTAATTCTTATTAATAAAAACTACTCCTTTGGCCCTAATATTAATTATAGTATAAATAAGCAGTATACAAATTCCTTATTTTGATAAGGCTTTTTATATTATAAATTAAATATAATTTCTCTTTTTTTAGGTCCTTATTTAGAAAGGTTTTATATAATTTTATAATAATATTAATAGTAGTAGGGCGCGTATCTAATACTTAATTATAATTTAAATTAATATTATTCTTTTTGCTAAGGAGCGGCAGAAGGATATAAATAATAAAAATAGATAATCTTTTCTTAAATAAGAATTAAAACTATAAGTAAGGCTATAAAAAAATCTAAATATATAATCTTTATATAATTAAATAGGTTAAATAAAAGTAAATTATAAGTAATGAGTAATCAGGTCCCCCTTTTTTTATAATAAAAATATTCTCCTCGCTCTCTATATTTATTAATATTAGAATTTTAATATTTTTAGTTCTAGTATCAGCAAGTAGTATTAAGGTTAATAAAATTAGTATTAGGTATATACTAATTATAGCTTAATTAAAGAATAAATATAAAAGTAGTTTAGTATTATATATTTTATTATAAAGTACAGGTATTAAATAAATTATTATAGTATTTTCTTTTATTCTTTAGCTTCTACAGGAAGATAATAAATTTATATATATTATAATTAGGCGCATTTATATTAGTAAACTATTTTTTTAGTTTGTAAAATAAAATAGCTCTTAATAAAGTAATTTAAGAATTCTTTTAAACCTCTCCTTTTAGAATAAGCTATTAAAACTTAGTATAAAAGATAATAAACTTCTTATTTTATAATTTTAGCTAGGATAGCTTCTTATATATATTATTTATATAATTAGGGTTTTTCTGGGCTTATTCTAAAATATATAAGATATTAAAATAATTAAACAATTAATACTTACTATTTAGAATATAGAATAGAATCTATATATAGATAGGGCCTCTTAATTAATTAAGTATATAAAATATTCTCTTAGTCAGGATAGGAAATTAATTAATATTAATTTTTATATTTTAATAAATTTTAAATTAGAAGCTGTAGAAATCCTTTTAATTTTTTTAAAAAATTATTAAGTTAGAAAGTTATTTAAATAGGTAAATAAAAAAGATAAACTAAAAAGTAATAAAAAAGCTTTTATAGCTCTTATAGCTAGGACCGCTTTAATAACTAATAAATTAATTAAAATACAGTAGGGTGACAGATTAAAAGCGTAATCGTTTTTTTAATAGTTTTTAAAAGCTTATAACTCTATCAAATAATTAGATAAAAATATGACAAAATAATAGAAAAATAGAGAAAATCTAGAAGATCCTTTTAGGCCTAGCGTCTAGCTGGCTTATATAATCTTTTAGGGGGTAGATTTGGCAGTGATTTTAGGGTAGAAAAAAGTATAAAATATAATTATTTATAATTTTTTTTAGCGTATAAAATCTAGTTTTTTTATTTTATTTTAAAACTAGTCCTATATTAATAAATATATTAAAAAAGCTTTATATATTTATTAACTAGTTTTTTCACAATAATTAATTAAAATAAATTCAATTTCAACAAGATAAATTAAGTATTAAATTTATTTAATACTTAGTATAAGACCCCTTAGCCTCCTTTAAGTCCATATAATGTTAAGGTATAGATAATATACAATTATGTATTATTTCTTGTGGTATTTTATGCCACTCTTCAGAAATAACTCTTTTATACTTATTTAAATCCTCCGATTTTAAAATATTTGGTAAACGCCAATTATAGCGTTTATTAACTCTATTTTTTAAAATAGACCAAATATTTTCTATAGGATTTAAATTAGGACTGAAAGCTGAGTAAGTAAAAAGCTTAATTTTATTACGGTTAAACTATAATAAAGCTTTATTACTTTTATAAATTTTTAAGTTATCTTGTTGAAATTGCCAACCTAATGAGATATTAGTATAAAATTTATAAAAAAATTAGTATATAATAATATATTAATTATATATTATTATATATTAAAAAAAGGGGTAAAATAAAAAGGTAATATTTACCGTGTTTAATATACGGTTTAACTTCTTTTTAAGAACTTTTTCAATATAGTCCTCTGTTTTAAAAGACGTCTTATTTAAAGAGTCTTTTATAAAGACTAAATTTGACCTTCCTCCTATCCAAATAGCGCCCCAAACTTGAACCGAAATATTATGCCCTATATTTTAATTAGTAAGCAATATTATAAAAAACTAAAATATTTAAAAAATCTATTTTACGTACCTCTATTAATATTTGAAACCAAACCGTCACCTATTTTAGATTTTCTTTTTTTCTATAATACTTCTGTCTAGATCCATGGCCTCTTTCTATTGCTGACTCATCAGAAAATATAACTCTAAAAAAATCTGTTTTTTTATATTTTTTAATTGATTTTTTGCGTATATAAAACGCTTTTTTTTATTTTTTTATCCAAATAAGGCTTTTTAAAAGAAGTATTACAAGAATAACCTTCTTCTTTTAAAAACCTTTGTAACGTCCGTTTTGAAATATCCAAATTATTAATCAATATTAACTCATTATTTTGTACTTTTGGATTTTTTATAAAGTCTCGATTAATAACCCTTTTTTCTTTATTTTGAATTTTTCTAATTGGTCCACTTTTTGTTTTATTTAAATTAAGGGTTTTTATAGTTTTATTTTATTTTTTATCTTTAATTCGACGAATTACGTTATAAATAGACGATTTAGGCTTTTTTGTAATATTTGAAATAGTATTAATAGAAATATTATTAATATATAATTCTTCTACCTTTTCCTCCAATTTTGAGAATTTTAGAGCCATTTTGAGGAAATAGGTGTTTAAAATTAAAAAGTAAAAAGATATTACTATAAACTAAAAAACTATTAAAAAATCACGTGATTTAAGCTTACGTAATTTTTAAATTAAAATTGACTATAATACTAATTAATTATTTAGTTAGTAAACTAGTCTCGAAAATTCGGTCACGTGACCTGTACTAACTATATTAGGTTAGAAAATTAAAAAATTAAAAATTTATACGTTTAAAAAAATATTAAGGATTTTAATTTTTACTTTTTTTAACCCTAACTTTACCTAATTTTAAAAAATAGACTAAGCTATTTTAGGCAATTTTAAATTAAAAATATTAACTTTATAACTTTTTCTAAAAGTTTAATATTTCGAAAAAAATTAAAAACTAATACTGAATTTATTATAGTTTTTTTAAAAAAGCAATTTTTTGGATTACGCTTTTTGTCTGTCACCCTACTGTATATATATTAAAAGAATATAAAAAGTCTAGTATATTATTTAAACTACTTAAAATATTATATAATTTATAAATATCTCTACTACTATAGCAGAGAGAATTTACTATAACTTTAATTAAATTTAAATTCTAAGTTATTCTATATAAATCCTACTATATAATTAGAAATAAAATTATTATTTTCTTTTATATAGATAACATTATCTTTATAAATTATAAGAGTAAAGCCTATAAAACCTAAAGGATAGTAAAGTAACTTAAAAAAAATATAATAATAGAAGAACACAATCTATAATAATTTCTAAAAATAAAAGTTATAAGGGAGTAAGAAATTTAATATATTAAATTTTTTTAAGAGGCCTATTATATAAAAATTAACTAACTTATTAATAATTAAAATATTAATTATAATATTCTAATAGTAAACTATAAATCAAAGCTAAAGAAAGGACTAATAATATTAATAAAAATTAATAAATTTTAACGCAAGATTAGGTTACTACTATATATTTTAGTAAATACTTAACTTAATATTATATTTATAACTTTAAGGTTAGCGTAATTTCTCTTAAATTTAAATATTAAGTATTAATATACAGCCGACTAAGTACTATTATATTTTAAAGAGACTAGACGACTTGCACTCTAAATAAGTAGAAAAGATATTTTAAAAATTACTAGTAATATATTATTTATAGATAATATAATTAATTATAAAAGCTCCTAAGAATATACTATTAAGCTATTTAATAAACTCATTGCCTAGAGAGTAAATGAATAAAATATTATTATAACTTTTACTATAGAAGCTAAACTGCTAGTATTATTATAAATAATTAAAAAAGTAATCTTTATTATAAAATTAATTAAAGAATTAAAAGTTTCATTATTTAGTCCTATAATTACTATCTAATATAATAACTAATAGATGATTAAATTAATTACTTAAAAGATATTTAAGCTATAGATAAAGCTTAAGTATATAAATATATATAATTACTAGCTCTAATAAGAGATAACTAAAGGATATATTAATATAAAATATATATAATTAGTAGATATAATCGCCAATAAATTTATAAAAATACTTTTAAGAAATTAGTAGTAAGAATTCCTAAACTAACTAGGCCTAGTTAAAGTATAGAATTGATAAGTAGTCTATAAAATATAGGTTAATAAAATATAAATATATCTTAATAATTTTAGCCTATTTAGATAACCTTAAAAATAGCTTAAAGGATTTTAAGCTAAAGAGGTATATTAAATAGTAATTAAAGATATAGAATAGTTAAAAGTCTATTAAGAAGGAATGCTTAGACTATAATTTTAAATTTTATAAAAGATACTACCTTAGAATATAAATAATATAATAAATAATTATTAATAACAAGAGAATTACAGCGACTTACTGTAAAGCACTATAAATTTAATAATAAGATAGGTAAATAGATAGATAAAATAAATAATGATTAAATTATTTTATTAATATAGAATAGCTATTTATAATAAATAGTTACTAAGTAGATAGATTAACTTAATAAAATATAGCTTAAAAAGCTACTAAAGATTTAGCTATATAAAAAAGGTCTCTTTTTAATAATATTTTAGTAGTTTAACTACCTAAGCTCTTATTTAATTAATTTTAATCAACCCTATAAGCTGCGCCGTGACATAATAGTACTAATATTAATACTAATTTATATAAATCTTTAGGATAAATCTAGCTTATCTTTTATAAATTATTAAGTAAAGATTATAGAAAAGATACTAAAAGATAATAATTACTAAGTAATTAAAAATAAATATAGTTAAAAAAGGAAGATAAATTAAAATTAAAATTTTAAAAATATTTTTAAGCCTTATAGAGAGGAGACTTAAGTAAAGGATATAATAGAAATTAAAAAGAGTCTTATAAGAATATAATAATAATTTCTATAATTTATATTAAATAATTAATGATTATTATACCTAGTATTATAATTAGTATTATAATATTAACAAGTGTCTATCTAAATACCTTTTTATATAATTAAATAATTGCTTATTATATTAATCATTGAAACCTTCTAGAACTTATAGGTCTTAATTGAGACTGAATCTATATACTAATATATAATTATAATTAATAGGTATATAGGGAGAGTAAAAAATACTATATATAATTAAAAATAAATAAAAAATTTAATAATACTATTTATACCTGATATAAAAGGGTAATAATTATACTAAAATATAGAAAATGCCTTAAGAGGGCGGTACTATAAAAATATATAATTATTAGAGCACTAACGGTAAGGTACCTCTTTAGCATAACTTGGTATATAATAGTATAATTAGGCCCTATTACAAGATAATAAGTAATTATTAATTATTATTAGCTATAAAGGCTAAAAAGCTAATAAATTTAATTTAGTAGTAATCTATCTCTTCTATAATTATATATTTATTTTTTACTAGCACTTATCTATATTACTTATAACTAAAATTTAATATTTAAATTACTCTCTACTTTATTGCGAGCAGTCCGTATAAAATTATTAATATAAGAATTAAAAATTAGAGAACTCTATATTTTAGTAATATTTTAAATTTTAATATTGCCTCTATTAACAGTAGAAATAAAAAAATAGTAAAAGAACTAGCTATAATTCTATCTATTTTAGTTAAAAATACTAATTCTATATTATTATAAGACTCTTTAAATAAGTAATTATCTATTATTTTAAATTTTTAATTTAAGTTAATAGTATTAGATAATATTATTTCACGTTAAATTAATATAAAAAGATTTAAAAATTTCATAGAAGATAAGATGTGGCTAAAAGAGCGGAAAAATAAATATAAATTTTAATATATTAACTTTATCTTAAATAAATATTAACAGGGGGATACTAGAGCTCTCTTTAATAATAAAAAAATAACTTTTTTAAAATATTTAATACTATTAATACTGTTTTTATACCTTCTAATATAAAAGTATGTATATAAATACTAAGTAAAAGATTAAAGGGACTATAATTGCTAAAAAGAAAATTATAATCTATAATTTTAATTTTCTAAATCCTACTTTGCGACTAAATAATTAAAAATTAATTATACCCTATAGTTTATTAATAAAATATTAAAAACTACTTAGAGGATTAAAGTATAGTTTAAGAAAATATAAAACCCCTTATAAAAGGAATTTTAAATTAAGTTATAATTAAAGATACTAAAAGCCCTTAAATTATTAAAAAATATTAATAACTAGTATATAATTAACTAAAATATTATTATTAAAGGACTGGATAGACGCCTTTAGAGTTATTAACTTATATATAAAATTATTAGGAAAAATTAAGTATTATAAATATTAAATAGTAAAAGTTAGACTATATTAGGTATTTATACCTTTTAATTTAATAGAAACTATAGATAATTTTAATGAATCTTAAAATTATAGTAGTTAATATTAAATTACAGACTTTTATTATTTATTAAATGGAAAATTTAACTAAAGACTTTTATCTATAATTAGGATCTATAAATAAGGGATAAAAGATTTTTTAATTATAATTAGAGTCTAAAGGATAGAAGAATCCTTAAAAAAGACTTAAAAAGTAAGTTAAACAGAGTAAGGGTTTTAAAGGGATTAATTTAGTACTATTTAGTAATAATATAGATACTAATTCTATTAAGTACTATAATTATAATAAGCTAAAACACTTCTAATATAATTATTTAATATTAGTAAAGTTGCTGGAATCTAATTAGAAGAACTTAAATAAAGTTTTAAATAAAGGCTTATTATTAGAAAAAAGTAAAAAATAAAAAATATAATAGGAGCCCTTACTGCTTATATTAATTTAATTATAAATTATTTTAATAAGGACCTTTAGGCTTTAATTAAGGGAACGTTATTTAAATAGTTATATAATTAATTTAAAGGGATACTGACTCTACCGGTAAAAGTAAATTAATTAAATAAAATTATTAATAATTTAATAAATATTATTTTAATATTTAATTTAATTACTGCCTAACTTGCTTTAAAGTTAGAAAAAATTATTTAACCTTTTAATAAATTACTACTAAAAGCAGTAAATAAATTAAAACTAGGAGTTTATAAAATAATAACTCTAAAAATTAATTTTAAGGATTTAAAGCGGTACTATATTTTAAAAAAGATACCTTTTATAGTTATAAATATTATAGAATACGAAATATTCCTAGAACTACTATAATTATATATAAATAATTTTATAATTAATATTATAAATTAAAGATTATTATTTAAAATTAAATAGAATTAAAAACTCTATTTAAGAATATTATAAAGCTTAAAAATATAAAAGACTTTAATTATATTTTTAAGGATTTATAAGTAGATATATATATATACTTAATAAATAAGATTAAGAAGCTTAGTTTAGTAAATATAGTTAAGTATAAAGTATTCTAAATACCCCTAATTTATAAGGAATATACCAATATAATTTTTATAAAAAATTATAAAGTTTTGGCTTCATATTTAGTAAATAACTTAAAAATCTTATTAAAAGAAGGGATTAACCCTTTTATTTTTTTCTTTATATAATTTCTTAGTAGTAGAATTAGACACCTTAAGGGAATATATAAAAAAATACTTATTTAAAGGCTAAATTAAATATTTAAAATTATTAGTAAGAGCCCTAATTCTTTTTATAAAAAGAAGAATAGTAGCTTGCGTTTATATATAAATTATAAAAAATTAAATAAAATTATTACTAAAAATAGAGAACCTTTACCCCTAATTATAAAATTATTAAATTAACTTAAATAAGCTAAAGTCTTCATAAATCTAAACCTAAAGGATATATACTATAGGGTTTATATTATAGAAGGAGATAAGTAAAAAACTATGAGGCCCCTACCTAGTTTAGGCTACCTTAGGTCCCCTTTAGGCTGCTAAGCACCCCTTTAGGCTACTAGATACTTACTTTAGGCTATTTTATAAGTATTTACACCTATAGGCCCCTTTAATATTATATAAAAATTCTCTCTTTAGGTATCTTTTTTTAGCTAATTTAGTATATTCTTACTTAGCCTAGAATATACTATTTAATTTTACTTAAAAGGTTTACCTTATACGATTATATTATAATCTTATATTATATTAAACTTACTTTTTATTTAGCCTAAAAAGGCAACTTTAAAATCTATTTTATTTTAAAGACTTAGATAGGGCGTTAGTTTTACTTAGGCCCTATAGAGGAGAAACCCTTATTTAAATTTTAAATAAGTTTTAGGGGCAGCGCAACTACTTAAAAATTAAATATTCTTATAGAAGATTTTATCTAGACTTAAAATAAATTCTAAAGGATAATACTATTACTTAGAGACCTAAAAGCCCTATTTTAGTATAAAATATATAATTTAGGCCCTAAGGTAGTTAAGCTATTTAAAAAAAGTTTCTTTAAATTCTATTAAAGACTACTAGCGCGGCTGTAGATCTTAAAGAATTTTATAAATACCCCTTATTATTAAAAAGATAATTATAGGCTAATAAGTAAACTTCCCCTTTTTTTACTAATTAAATAGCTTAAATAATATATTACTACTTACTAGGCTATCGCCTTTCCTAGAAGTATTTTAATAAAACTATTACTTAGTAAAAATTATTTAGTTTTAGCGGGTAGCGCAGCTATTTATATTATATTTTAGCGCGCTTATATATATTTACTATACTAGTAGGGCTTAGCTAGATTATAAAAATCCTACCTACTTTTTAAAAACTCTTTTTTTATATTTTATATAAATCCTTTAGAAATCAACCCCCTCTCTAGCTAGTATATATTAAATCCTTATTATATTAATTATAAAACCTAATAAATAAATCTTTTAGGTATACCGTCCTATACTTATAACTAGTTATTAGTTAAGTACTAGACTAGTTAAGGCTAAATATTTAAATAATTCTTTTAAAAATAAATTAATAATAGCCTAATAAATATTAAGGTATAAGTTTAATAATTTAATTAGCCTACGCCTCCCTCCCGCACCTCCTCTTTTTAATTTAAAAATTCTATTAGTAATTTTTACTTCTAAGATAGCTAATAAGTTTCTATTAATTCTTTTTATAGTAGGCCTAAACCTATTAACCTCTCTAAGAATATTTACTCTTACTTTACTACCTAACCTATTAATATTAAAATTAATTATAACCCCTAGCGTCCTTAGGGCGTAGGAGAAGAAGAGATAGGCCTTAATATTATATAAAATAAGACTACTAGTAAATTAAATATTAGTATAATCTACTCTAAGGAAGTGAATTATATTTATTTAAGTATAGACTTTTTTATAGAGAATAATAATACTTATACTTTTATAAACTACTAAAAAGGAGTACTTCCTATACTAGTTATTAATTAAAAGGATAAATAGAATTAGCCCTACTTTTTTAAAGCCTAGACTAATTAACTATCTAAATTCTAATTAGTTAATACTATTAAATAACTAACCCTTACCTATAATGCGCTAAAGTTAAATAGGGATAAAGGCGCCACTTATATTAAATTTACTTATAAAGAAGTAATATAAGTAAATAAGGATATCTAGAATACTATTAATTAACTTTAAATAGAACTTACTTAAGCATAATTAAATTAAGTAAAACCTTTAATTTAATTATAATTAATAGCTTCTGCGCTAATAACTAGTTAACTTTTTAAATCTAGCTTCTTATATTAATAACTATTATTTCTAGCTTCTAATAGACTACTTAACCCCGTAATACAACAGGTCCAGGGATTTATATATAGAACGTTATAATTAAAAAAAGGTTATAAAATAATTATATTAAAGGGATAGCCTAATAAAGTTTAAGTCCTATTCTACTTAGTATTATATAATTAAAAAATTAAATTAATTAAAATACCTAAAATATCTAAGTTCTCTAACTCCGCCACTAATAAGAACACTTTTAACACCTAGTTTAATATTCTCTAATTAAAGTTAATAGCTAACTTTAACCATTTTATAAAAATAATACTAGAAGTTACTAACTAAATAATAAATAATTATATTTAAAATTGGCTAAAAAGAAAACCTTTTAATTTATTTAAAAACTATTTATACGCCTCTAGGGGTAACTACTCCTTAATTAACTTATACTAATAATTAATAAGTATTTATACCGGTCTCGATCGAGACCCACAGGTTCTAGAAAGTTCTAATGATTGATACAACGAGCGATTATTTAATTAGTTATAAAGTATACATAGAAGATTCATTTAATTATATAAGAAGTTATTTCGAAAGAAAATAGATTTAGTATAATTAGATACTATAATAACTATTATTTTATATTTATAAGACGCTCCTAAACTTCTATTACGCCCTTTACCTAAGTTTCCTCTTTATAAGGCTTAAGAATATTCTTTAAATCTTTATTTAAATCTATCTTCCTCTTTTAATTACCTTTATCCTTAGTTAACTAATAATTGTTATCTTTTAGCATATTTTCCATAATTTTGACCTAAAATTCTATAAAAGAAATATAGGATTTATTCTAGAAATTTATATTTAGTATTAGGATTAGCATTAGTACCAGCACTAGTATAAATTTTAGGGTTTTAATCTACTAAGTTCTAGAGCGAGTCTGTATCTAGTGTTTAGTAATAAAAGCCTTAGAATTAGGGCTGTTTTATTATTATTGTAAACTACCTTTTTAGTATATAATTATAGCTTTGCTAGGCGTTCTTTATTTAAAGGGACTATAGTATTTATCTTATTATTCTATCTTAATAGCTTTTTACTCCTAAAGCCTTTAAAAAATAGCCTAATTATTTTATTTACTTTCTAGTTATTTAGAAATAGTAGTAGAAGTCTTAAAAGTAGAGAAAGATATTTTGGGAGCAGAAGTATAATAAGATATAACTAAGGTTAAAGCTGTAAAAATATTAAAATATATATTATATTGGACGTTAGGACCAGCTATTGCTGTTAAGTCTCCCTAAATTAAATTAGACGTCTTAAAAAGTAATCTTAGTTATAACGAGGTCTTGGCATCTGTTAGGACTAAAAGGTTTTATTTAGATTGTTATTTGTATCTGTTATCTTATTTCAATGGTACTGGATGGTAGAGTATACTTTAGTGTTCTTTATATCTAAAGCTACTGTCTTGGCAATTGTATAGCAGCACAAGTTTGAACTATAGTATAGTTGTATAAATTAGAAGAAAAGAATACTATTTAAGAGCCAGTTATTAGTTGTATAGTATATAGAGCTCATTTCCTTATTACTAGGTAGTTGTAAACAGCAATTTTCTCATTAAAAAAAAAAAAAAAAAAAAAAAGTATTTATACTTCGCGCTATAAGAATAAAGAAGCTTATAATATATTAAAATGCCTTAAGCTCTATATTAATAATAATAATTAAAAGTTTATTACTACCTATAAGAAATTATTACACAAGACTTGCTATAATCTAGTAAATAAAAAGAATAATATTCTTAAATATTATTACCTTTAGCTGTAAAATATATTAGCTCTTTTTATAGTATTTACTTTTACTAAAACTTAGGAAGACTTCTATAAAGAATTCTATACTATTTAGAATTATTTATAAAATATAAATAAATAAGCCGACAGCTTAAACGCCTATTAATTAATTAAAGACTAAAAGGCTTCTACCCCTACTATTTTAAAATTATAGACTAAGCCTATAGCCTCTCTAATAAAGTTTAAATCTTTATATAATAAAATTAAGGTATAGTACCGCAAAAATAACGCTTACTTTAATTATTTATTCCTTAAGTATAAAGCGCACTAATACTTAATATTAAAGAAAAAAATACCTTAAGTAATCCTTTTAGCCGTAATCTAAGCTAATAAGAAACTATTTATAGATAAGGATAAAATTATCTATAATTAAAAGAGCTCTAATTCTAATTATTTTAATAATAAATAGGAAAACTAGCAGCGTCTAATAAAGACTCCTATTAAAATATATCTATTAGAGTAATTAAAATAAACAACATTAATATAAATAATATTAAACCTATTAATCTCTTACTACTAGCATTTTACTAATCTAAATAAGAGGTCTCTTAATATAAAAGCGCTAAATTATTTAAAGATAAAGCACTAGTACTCCCTCTTAAAATAAAAGTAAATAGTCTAGCTATAAAGGCTAAAGATCTAATAGACTCTAAGGCCTTAATTTATAACTTTATTACTTAAAGACTAAAGAGGGCTATTAAAGTTAAACTTTAATTAAAATATATTATATTTAAAGTGCTAGTACCACTTAAAGGCTTTAATAAATAGTATTAAGCTTTTATTAAAAATAAATTTAAAGCCTTCCTTAGCGTCTATAGCGCATCTTTATTAATTTAATTTATTTATTATAAAATAGGCAATTAAGACTTTATTATTAAGTATAAATTCTTTAAAAATACTAGAATCTTAATTAATTATAAAAATAGGTAGATTATTTAGCTAGAAGATAAAGTCCCTAAACTATTAATTTCTTTATAAATACTTAATTAACTATTACTCTCTATGAATCCTACACACTAAGCTAACATTAAATATTATAATTTTTTTATAAATAAAAACCTACTCTTACGCAACTAAATTCTAAAATATATTTTAAAGTATTTTATCGCGGCGGCTACCAACACTAAAGAAGTTAATATTACTTTATAAGAGAATAGTATATTTTATAATATTCTATAAATTTAGAAACTAATAAACTTTTTAATTACTATAATAAGTGCCCTTAAGGGCGGGCAGTACCCTATAAAATATTAAATAGATTTAACTAATCCTTATTAGATAACTCTAAATCCTAATATATTTTAACTAAGTAAACTAAAATTACTTTAAGCTAATAAATTTATTTATTATTCTTTAGTTTCTGCTAGAAAGTATAAGCTAGTAATTATATACCTCTTATAAAAATTAAATTACGCAGCACTAATACCTTCACAATTATATATGATTAATATAGATATTAATTATATAATAACTACTATATTCGCTAAAGAATTTAATAAAGCCAATATTAATGCTATCTTTATATATAAAATAGAATAACTTATTAATTTAAAAATAGAAAAACGTAAGCTAAGTAGTATTATTTTAAAATTATTAAAATTAGATATTATAACAGAGTTAAATACTAAATTATTATATAAAGACTAAGTAGGCTTAAATACTACTTTCTTTTTAAAGCTATAACTAATATACTTCCCCCTAGTTATCTTAAAATAGACTATAAAATTATTCTAATAAAGAATATTTACTGTTTAAAATCTTATCTACTATACCTTATAATAGTAGAATACTTAGAACTCCTATATACTTATATATAGGAAAATTTGTAAAAAGCTTTATTTTACTTAATAATATTAGCTTCGCCTCCCTAGTGCTGTATATAAAGAAGTCTAAAAGAGGATAGAAGTTATATATTAATTATAAAAAGCTTAATTTAATTATTTAAAAGGATATAACCGCAGTATCTAAGATTAATAAAATAATAATATAACTATTAGGGGCCTAAATCTTTTTAAAGTAGACCTTTAATAGACCTTTTACTATATTTTTATAGATAAATTTAATTAAGAACTTACTATTTTTTATACTTAATTTAGTAACTACTTCTACTATATTTTATTATTTAAATTATATAATAAACCTATGTCCTTTTAAAGTCTAGTAAACCACATTTTAATAGATTATATTGGAGAAATCTGCGTAGTTTATATAAATAATATCTTAATTTACTTATTAGACCTACTTAAGTATAAAAATTATATTTAAGTTATACTAGTTTATCTTTAAAAGAGTAAACTTTATTGCAATATTAAAAGAGTAAATTTATAGTTATTAAAATTAAGTTCTTTAAATTTATAATTATTACTTTAAGTGTGCAAAAAGATCCTATAAAAACTATAATTATAAAAGATTAGCTAGAGCTAACTACCCTAAATACTTTATAATTATTTTATAAGTTTTATAATTTTTATTACAAGTTCCTTTTATAGTTTAGACGAGTATTTAAACTACTAATTAAATTATTAAAGAAGGATAAGTTTTAATAATTTAATAATATTAAGAAGGAGGCCTTTAACTATATTAAAGACTTAGTCTATTTAAATAATCTAATTGCTTAGTACTCCTCTAACCACTATATATAAATAGAAATAGATACTAGTAATAATATTATTATAAAAGTACTTAGCTAACTTTAAAATAATATTTTTTAAAAGTCTATAAGCTTTTATTTAAAAACTATAAATTTAACGGAGCTAAATTATAATATATATAATAAAGAGATACTAATTATTATAAATAGATTAAAAGAATAGCACTCCTAACTTATTAGTCTATAAATTAAAAATCTAATTAAAATTCTTATAAATTACTAGGCGCTAGAGTATTTTAACTTAAAATAAGAGCTTACTCCTTACTAAATACACTAATTAGAATAATTATTGTAGTATTAATATATTATAATTTATTAACTTAAGACAGCTAATATCCCCACAGATATACTTTTATATAAATAGATAAAATTAATTACTTAGAAAGCTAAAAGTGCTATAGAGTAGAATTAATTATTTTTTTATTTTATAAATATATTTACTATTATAGCTTTATTAGCTACTACTAAAGCTAACGCCTCTACTATTAAAAACTAAAAATTTATACTTTTTAATTAGATATTTGCCGCTAACTATAAGGATATAATTCTAATAGAGAAGTAAAAGTTAGCGATAATATATAAAAAGGATTATAATTTAACCCTATCTAGTTTATTAACTAAAAACTCTAAAGTAATTATTCCTAAAATAGGCCATCTCTACATATAGTTAATTTAATTAGTATATAATTATTAAATTATAGCCCATTTAAGCACGGCGAAAACTTATAAATTATTATAAAATAAGTATTATTAGTAAACGCTTAATTAAAATATTAAACAGTTTATATATAACTATAAATAGTGTTACTAGTTAAAGCCACCCTATAATAAAATACTAAAGTTACTTTAATTCTTATTTATTCTAGAGAATGTATAGCAGAATATTTTAATTAACTTTAAAAGCTTCCCCTAGACGCTGATAGTTATAATAATATTATAATAGTAATATATTAACTTAGTAAATAAACGTTTACTTTATCTTACTATAAAACTATTACTATAAAGAGAGTAGTATAATTATATTATAATTATATCTTCTGTATCTTTAGCTTACCTAAATTTATAATTAGTAATTAGGGTCCTTAATTTACCTTTAACTTCTTTAAGGGACTATATTAGTTAATAAATATTTATTAAAATTTTATATTTACTAGGCACGCGCAGATAAATAACTAAACTAAAATATATAATAAGTACTTAGACTAACGCCTTAAGCCTTTTATAAATAAATTTTAAAATAACTAATTATAGTTCTTACCTTCTATAGATTAGGCTTAAACTATTTTATTTAATAAGTTTATAGGATTTGCACCCTTTAAAATTAAGTTTAAAATTAAAGCCCTATACTAGTAAAATTAAATAAAATATTTATATCCCTTTAAGAACTCTGCTAATAATCTTACCCCTAATAAAATTACTAAATTTATTAATGATAAATATATAGTTATTAAGTGGGTACTAAACTCTATAAAAGAGAATATTATAATTACTTAATAAGCTATATTATAATAGGTAAATAAAAAGCGGCGTAAGCCTAACTTTACTAAAGGAGATATAATATATATTATTTTAAAGGGTTTCTTATCTATGCGCCCTAGTATTAAACTTAATTAATAAATATATAGCCTGTATTATATTATAAAATAAAAAAATTTATTCTACTAGTTAAACCTCCTATTTTATATAAAAGTTCACTTAGCTTTTTATATAAATTAATTATATAAGGCCGCTAAGAACCTACTATCTAGATAAGTTTAAAAGTTTAAACTACTAACTAAAATTAATAATATAATAGAGTGGGAGGTGTCTAAGATTAAAAATAATTATATTTATTATAGACGCCTATAATATTAGGCTGATTAAATAGGCTATAACTTTAATAATATATAATATTTAGTATTAAATTTTATTAACTCGCTAATAGCTATTAAATTATTTTATAAAGTTAATTTTAAAGTGGCTAGTCCCCCTAAATAATTACTTAAATAGGTTAATGCTATATTCTAGAATTAGTTTTTAAATCCTATTATTAAAAATAATACACCTATTAAAGTAGGCACTATATAATAGTGATAGGTATAAATATAAGAACTTAAGTTAAATAGATTATAAGATAAAACTATAGTACTTACTAAAGTAAAGCCTATTTTATTTATTATTATTTTAAATTCCTTTTATTCTTTTAACAATCCTTTATTCTCTTTAAATAGATTAATTTTAAGATCTTTAAAAATTCCCCTTTAAGTATCTTATTGTTACGATCACGACAAGAAACCGTAAGACAGCAGGAAAGAATTACATGCAGGACACCAGCGACCAAGGCAAAGGTGATGGTCAGCCATACGCTAGACAGCGGGGCCAGCTAGACGACGCATCACGTGACCGTGATCCCGCCAAGAACGCGAGATCCCGGGAGCACCAGGTCTTGGCGGGAGCAGAGCAGTTGCTCCCGCTAAGAAGACAGGATTCATGGGAGCAGAGCGATTGCTCCCGTCCGAAGGACAGGATCTACGGGAGCAAAGGGAGTTGCTCCCGCCAAGCAGACGGAACCTACGGGAGCAGACCGGTAGGTCCGGGGACAGCGAAGGATGGACAGAATGGTATATAGTCTGGGACGCTCTCTGTACATTTCCTATTCTTCGTAGTCAACTTCTTATGTATCTTCGCATACTCGCTCATAGCTAAATCGAAGCTCTTCTTTACAACCAAGGATCGTCAGCCTTCACAGAAGATAGTTGTCTTGCTCTCACCAGCAGGATAGGGATATTCGCACCATCAGTTGCCTAACCGTCACTCGACCACTGAATACCCGCAAGGCTCCTGAGAAGCCTACCTGCCCTCACACGGACCAGGTAAGTAGGAACCCCTTGTAACACTTTGACTACCCAAAGGTTCGAGTCGATATGGCAACCCCAGCAAGCTCTACTGGCTCACGGGCTCCCGGTGGAAGCACCGCTTCCGGACCCACGACGAACCCAGCAACGATGCTGGCGGCCCAAGCCGCGGAGATACAAGAACTCCGTGCACAGATGACGGCCCTAATGGCCACTGCGCAGGAACAGGCGCAAGCACTGCTTCAGGCCCAAGCGAGGCCCGCAGCAAAAGTACCCTTCAAAGTAGCTGAATGCTATGACGGAGGGAAGACCGGACTCAAGACGTTCCTCACCAATATGGAATTATACTGCCGCTACAACAGCGAGATCTTCGGCACCGACCAGGCCAAAGTCTTAGCAGCAGGAATGCATATGAAAGGAAAAGCCGCCGAATGGCTCCGACCCCTCACCGACGATTACCTGGCTTACGAAGACAAACCGCATAAGTGGGACGACGCCACTAAGAAAGTCTTTGAATCCTGGGATGGGTTTAAGGAACAGATCGAAATCATGTTCGGGGAAGTCGACGAAGAAAAGAAGGCGGAACGACAAATACAACGCCTTAAACAAACCAAGTCCGCCAGCGAATATTCGTCGGAGTTCAAACAGTTACAGGCCAAGATAAACTGGGACGATGCCCCGCTCCAGGCTGCGTACTACAACGGACTGAAGGAATCAGTCAAGGACGAACTAACGCATCACGACCAACCAGACGACCTGGAGGAATTCATCAAATTAGCGGTCCGCATCGACAACAGGCTGTATGAACGATACCTGGAAAAGAAGGAGTCAGGAAGGCCAGTGTTCGGCCAGAAGGCCAACACGAAGAAAGCTCGTAACCACGACAAGCGAGACAAAGACGGGGATGTCGTAATGGCCGACAAAGCCCACGAAAAACGACAATGGAAAAAGGGTAAGCGCAACCACCGAAACGATGGACTCTCCGACAAAGAAAGACAGCGACGGTATGACGAAAAAGTCTGCCTAGGATGCGGAGAGCCGGGACATTTCGTACGCGATTGTACCACAAAAAACAAAATCGAAGGGAAACGATCGCAAGTAATAAAGGTACGAATAGCCTCCATCACGAAGGAAGATGGCGAGATCTCGGAGTCGGAACACGAGTCGCCACGAAAACACCTACGCTTAACCCTACAAGAAAAGGAGATTTGGGAACGGATGTCAAGGGACGTCTGCTGGCTATGCGGGAGCGGAATGCACCACGCCAGAGATTGCAGCAGAAGGGTCCGAATCTGCGGAAACACGTGTGAACAGACATTGGCACTCGCAGACCGACACCAAGGAGCGGTTAATGACCCGTACGACCAAATCCGGATCCAGATCCAACACAAAAGCATCGAGTGGTATCTGTGCTATCGAGAAAAGTGCAGGACCCACAACAAGATAAGGGATGACATCCAGCAGCGACCTGGAGACCCTACCCACAGATACGTCCGCCCAGAGGATTGCCAAATGGCAACATGCTACCAGCATAGTCAGGAAAATTGGGAAAAAACCCACCTTCAAAAAGGATGGACGGGGTGCTACGACGACACCTGCCAGATCCACTACAAGCACAAACACGCCGCAGGATGGTGGCCACAGGGCCCGATCCACGGATATACCTCAGGAGTAAGCATGTGCAACACCAATTGTGGAGTGAACCATGATACGGTACACCAAGATGTCACTCACTGGAAGGATTGCGAAAGGAAATGCTTTACGCACTGCTGCGCAAAAGAAGAGGACGCCGCAGACCCGTCCAGCGAAGAGCACCAAAGGATGGCTCTGGACGAATGTGTGCTAGAAGGATGCGATTGGCACGGGCAGGACAACACCGAGAAAGAAAAGGAACGCCTAGACCAAGCCAGGGCTCATTTCGACAAGCTCTACGCAGGATGCGACCAAGAGCAAAACGCCGCTTACCTAGGGAGGAACCCGGAGGAACCAAGCGACGCCGACAGCGAGTCGGGAAACTAGTGCGCCACCAGGAACCGAACCGTACTGGTGAAGGCGCCCCCATGAAGGTTCGCAGAGCAGATCAGGACGACGACCTGCACCTCAAGAAAGAAGTCACGATTGGAGGATACCAAGTGACAGCGCTTATAGACCCCGGTGCTACCGGATGTCTAATCTCACCCAGAGTGGTGGAAGAGCATAAGCTGCCCTACCGGAACAAGGCGACACCTGTCCGGGTAGAGATGGCAGATGGGACGTTCTCCCAAGGATACGGCAAAGGCTGGTTACGCCTCGAAACGACGCCGTTACCCGTTGGCCTAGATGGACTCTGGAGCCAACACAGCTTCACTATAATGGACTTAGGAAGCCTAGAAGCAATCATCGGTTATGATTGGCTATTGAAACATAATCCTGTCATCGACTGGCAGAAGAAAACAATACGCAGCCGAGAACCCACAGTTAGGGTTGCTGGCGTAAGGAAGTCACAAGTACGCCCGAAGGTTCAGTGCACACCTCAGAGAGAGGGAATCGGCGGAAGAAAGACTGTACAGCAGATATCACCTTGTAAGATCGCGAGAATCTACAAGAAGGACCCTCAGAAAGTAGGCGTCATTTGGATACGAAGGAGTGAGCTCCAGAAGGAGGGGCAAGAAACTCTATCCATACCCCAGGAATACCAAGACTTCGCAGAACTCTTTCACGAGAAAGATGGCGAAACACTTCCGGAACACCAGGAATGGGATCACGAGATCCACCTGCAAGAAGGCACGAAGCTACACCCGGAACGACTGCGACCACTGTCGCGAGATCAACAGGAAGAACTAATAGAGTGGCTAAGGAAGAACTTAAAACGAAAGTTCATACGGCCCAGCAAGAGCCCGATGGCCTCTGCTATACTGTTCGTACCGAAGAAGGACGGACGACTCCGACTATGCGTGGATTACCGACAACTGAACGATAAAACCATCAAGAACCGATATCCACTACCACTGATAACGGAGCTCATGGATCGTCTCCAGGGAGCCAAGTGGTTCACGAAGTTTGATGTACGAGATGGCTTTTACCGTATCCGCATAGCTAAAGGACACGAATGGATGACCGCGTTCCGAACACGCTATGGATTATACGAATTCACGGTCATGCCAATGGGACTTACGAATGCCCCAGCAACGTTCCAAGCAGTAGTGAACAAGGCACTACACGAATACCTAGATGTATTCTGCACGGTATACCTAGACGATGTGCTAGTATACTCCGGAGGAACGCTTGAAGAACACGTACAGCACGTACGAAAAGTACTGGAAAAGATGAAAGAATACCGGTTACTTCTGCATCCGAACAAGTGTGAGTTCCACACGACGAAAACCGAGTACTTAGGATTCATCATCTCAAGAGAAGGGATCGCCATGGACCCCAAGAAGGTGGCTACGGTACAAGAATGGCCACAACCCAAATCAGTAAAGGACATCCAGTCCTTCCTAGGGTTCACCAACTTCTACCGAAAGTTCATCACCAACTATTCCAAGACAACGGCACCCTTAACAGAGATCACGAAGAAAGAAGTAGGATTTAAGTGGGAAGAGAAACAACGCATAGCATTCGAAAGCCTAAAGAAGCTATTTCTCTCGGCACCCCTCCTACAAATGTTCAACCCGCAGAGGAAAACCCGGATTGAAACAGACGCATCTGACTACGCACTTGGAGCAGTATTCACACAGCAGTGCGAGGACGGGAAGTGGAGACCAGTGTTCTTCCACTCACGGAAATTCTCTGGAGCAGAGTTAAACTACGACGTCCACGACAAGGAACTACTAGGGGTAGTAGACGCTTTCGAACAATGGGAAACGCAGCTCATGGGAGCACCCACGAAGATCGAGGTGTGGACAGACCACATGAACCTCACTAGCTTCATGTCGACAAAGAAGCTCAATAGACGACAGGTACGATGGGCGGAGTTCCTTGCGAACTTCGACTTCACGATCCACCATCGCCCAGGGACCCTCAACGGGGCGGCAGATGCCTTAAGTAGAAGGATCGACCTAATCGAGGATAAACCGGAATTACATAACGCAATACTCCGAAAAGGGCACGACGGGACTCTGGAATATAACCAACCCAGAGAACCCCAGGAAAACGAACGACTTCCGAAACTTGAAGTGCGGAAAGCATCGGTCGGACCAATGGACCACCGAGGACGGACTATCGTAGGGATGCAGGAAGCACCCAAGCTGATAAAAGAACTACACGAGTCCAGGGAATGGGGACACCCAGGCATAGAAGAAACGACGCGACGCATCGCGAACGAATACGCCATCCCTAAACTCAAACAGATGGTTACCAAGGAGATAAGCAACTGTTTGGCCTGCCATAAAAACAAGCCCAAGAGACATAAGCCTTATGGTCTCCTACAACCATTGCCAGCAGCCCAACGGCCATGGCAGAGTGTGACGATGGATTTCATAGTGAAACTCCCGAAATCGCCACAACCAGGGACAAAACGAATGTGCGACACTATCGCGGTGATAGTAGACAGACTCACGAAAGCCGCAAAGTTCAGGCCCATGGAAGAGTCTATGACGGCAGAGGAACTAGCTTATGAAGTCGACAACGCGCTATTCGCAGAGCACGGCCCACCAGAGGAACTCATCACGGACCGCGACAAGCTCTTCACGTCCAAATACTGGGATACGTTCATCGCAACGCTAGGGACGAATCGGAAGCTGTCAACAAGCTTCCATCCGCAGACGGACGGACAAACGGAAAGAACCAACCAGACACTGGAACAGTACCTGAGGTTCTATGTCAACAAACAACAAGACAATTGGGTGGAACTGCTGCCGACGGCACAGCTGGCATACAATGGAGCCAGGTCAGGCACGACAGGGTATTCACCGCACTATGCAAACTACGGATATGAGCCGGTCGCTCATCGGAATCCGCGAGACGTGGAAAGCATTTCCACAGGGGCACAGGACAAGGCCCAAAAGATGAAGGAACTGCACGACACCCTCCGTGAAAGAATTACGAAAAGGGCCCTCTCGGCATCCACAAATGCAAACAAGCAAAGGATTGAGGGACCAATCTTTAAAAAGGGGGACAAAGTTTTCCTATCACAAAAAAATCTGAAAACCAAGAGACCAAGCAAAAAACTGGACCATCTACGGATAGGACCCTTTGAAGTCGCAGAGACTAAGGGACCAGTCACAAGCAAACTGCTTCTACCACAAGGAACCAAAATACACCCCACCTTTCACAAAAACCTTCTAGAACCAGCACCTCCGGGCGCTCCGATCGAGACCCAGCTAGAACTGGAAGACGACGAGTACGAGGTTGAAGCTATCAAGGACCTACGAACGAACAAAGGTCAGCAACGATACCTGGTAAAGTGGAAAGGATGGTCAGAGCAGTACAACACTTGGGAACCAGAAGAAAACCTCACGAACTGCAAGGAATTACTGAGGAACTTTCGCCAACAGAAGTCGGCACACCACTCTCAAGACAACCGCGCAAGGGGACGCCCGGTTCGAAATCAGCCAGGAAGGCAGAAAGATCAAAAGACAAGGAAGGATCGAGCGAGGAAGAAGGATCAGCCTGTGACCAGCCCAGGTCAGTTGACGGTACGGGTGGCGTCGCAGAAACGGTGGCAGCCCTACTCTTTGAAGCCTCCTTCTCCAAGGTCTCCATCACGTCGGCCACACGGGTATCGTGTGCAGCGAAGGCCTGCTCCTCCTCCTCAGCCTGAGCAATCTCAAGCCTCAGACGGGCAGCCTCCGCTTCAGCAGCCAGAAGCTCGATGCGCTTCTGACGTTTCGCTGCCTGAACGCGCTCCCACTCTTTCTCAGGAATCCAAAGACTGCACTCCGCGTGGACTGCGATGCACGCAGCACACTCCCCAGTGGAAGTATCCACAAAACACTTCGGAACCTTCTTCTCGATACAACGAGCACATTTTATCGGCATTGCTAAACCGCGACGACGAACCTCATCAGCACGCGCACGACGTCTCTCAGTCGATGATGGTTTCAGTACCTTGGGCATGGTCAGGCGAACGAAGAATGAAAGAAAGGGAAACAACACCACGGGGATCCCCACCTTTATAGCCGTAGTCACCACAGGGGTGATCGCGACGCCAGCGAACTACGCCGCGACGACAAACGTAGGCTATCGGGACGATAACCTTAAATGGGGGGTAATGTTACGATCACGACAAGAAACCGTAAGACAGCAGGAAAGAATTACATGCAGGACACCAGCGACCAAGGCAAAGGTGATGGTCAGCCATACGCTAGACAGCGGGGCCAGCTAGACGACGCATCACGTGACCGTGATCCCGCCAAGAACGCGAGATCCCGGGAGCACCAGGTCTTGGCGGGAGCAGAGCAGTTGCTCCCGCTAAGAAGACAGGATTCATGGGAGCAGAGCGATTGCTCCCGTCCGAAGGACAGGATCTACGGGAGCAAAGGGAGTTGCTCCCGCCAAGCAGACGGAACCTACGGGAGCAGACCGGTAGGTCCGGGGACAGCGAAGGATGGACAGAATGGTATATAGTCTGGGACGCTCTCTGTACATTTCCTATTCTTCGTAGTCAACTTCTTATGTATCTTCGCATACTCGCTCATAGCTAAATCGAAGCTCTTCTTTACAACCAAGGATCGTCAGCCTTCACAGAAGATAGTTGTCTTGCTCTCACCAGCAGGATAGGGATATTCGCACCATCAGTTGCCTAACCGTCACTCGACCACTGAATACCCGCAAGGCTCCTGAGAAGCCTACCTGCCCTCACACGGACCAGGTAAGTAGGAACCCCTTGTAACACTTATAAATTCTATTTAATAGGTTTACAGCTGCGTATAATAAACTACTTAAAAAAATCTAAATAACTATCTTTTTATATAAAAAAATATATAACTTTATATAAATATACTAAAGCAGCTTAGTCTAATAGGCGGATTAAAGGAGGATAGAAAAAATATAAATTATTATATAATAAAATATATTACTAAATATTTATAGATTAGATAAACTAAATAGCGGTATTTTTTATTTTTTAAGCTTATTAGAGCTTCTTCTTTTTATTTATTAAAAAATTTATAACCCTTTTTGTAATCTTTTTAGCTTTAAAAGAGAGTAGTATAAGGCCTTTATTTAATTTAAATTACCTTAGGTCCCCTTTAGGCTACTAAGTACCCCCTTTAAACTACTAAGTACCTATTTTAGGCTACCTTATAGGCATTTGCACCTATAGGCCCTTTTAGTATTATATAAAGGCTTCCTTTTTAGGTATCTTTTTTTTAGTTAGTTTAGTATATTTTTACCTAGCCTAAAATATACTATCTAGTTTTACTTAAGAGGTTTGCCCTATGCGATCATGCTGTAATCTTATAAAAATTACTTTTTATATAAAATATAGCTATTTTAAATATATAGTAATACTTTTTAGCTTAATAAATACTCTAATTTAATTTTAAAATATAATTACTTATATACTAATTGGTTTACTGAATATTAATTATATTATCTACTTAGATGATATCCTGATCTTTTTAAATAATAAAAAGGTTTATATAGAGTATATTAAAATAGTTTTATATAAACTATAAAAGATAAAGCTATATATTAATAAAAAGAAGTATAAATAATATACTAGATTTATTAAGTATCTTAGTTTTATTATAATATTAGAAGGACTATAAATAGATTTAAAATATTTTAAAGTAGTAGAGACTTAGCCAAAACTAATTTATATATAAAATATTAAAGTATTTATTAAATTTATAAACTATTATTAGCGGTTTATTAAGTATTTTTTAAAATTACTTTATTATTACCTATTTTAATCTAAAAAGCGTTAAATAGTGCCTATTAAGAGTTACTTATAAGAAGGGAGGAAAGTATATAATTGAATATTAAAAAGAGGTTATAAAGGCTTTTTAAAAGCTTAAAAATACTTTTCTAAAAATTTTAATTTTTATTTATTTTAAGCTAGATAGATATATTAGACTTAAAATTAATATATTAGATAGAATAATTAGTGCTATTTATAATTAATTAGTATTAAAAGAAGGCTTAAAGGATAAATAAAAATTAATTAATTTTTTTAAAAAATTAGATACTACTTAATATAATTATAATATATATAATTAAAAACTCTTAGCTATAATTAAAAATATAAAATATTAAAAATATTATTTCTAAAGTCTTTATTTTAAATTTATAACTAACTACTATAACCTCTAATAGTTTATAGAGACGAAAATATTAAACTTATATTATATTAAGTTATATTTAGTATTATTAGAGTACAACTTCGTTATAAAATATTAAATAGAAGATATAAACTTAGTAAATAAATTATTAAAATATCTAAACTATATAAAAGAGGTTAAAACTCTTAAATAGAAGAGCTATAAGGCTTTTATAAAGCCCTTAGTAAAGCTTTTATTTAAAGAAGATAAGAGTTTAATAGTTTTAATAGTTATTACTTATTTAAAATAAGGAAGGATAGACTAGAGTCTTTAAAAGATTATAAAATTCTTTAAAAAGAAGAATTTTAAATTTTTAAATTAAAATAGAATTTTTAAAAATTAAGAAGGCCTAAATATCTAGAAAATAAATATATTAAATAAAAAGTCTAATAGTCTAATATATATTTTATATTTTATGTTTTTAGAAAGCGGCGGCAGAGTAGTAACTAACTAGATAAAAATATATAATAGAGAAAAAGCTGACCACCCCTCTTAAAATAATTAAAAACGGGCGTATATAATAGATTATAAGTTAAAAAATAGGTAGTATTATAATTAGCTAGATTATTATTAGGCTAATCTAGTTATAGTAGTTTTTCTTAAGCTTATAGTTTCTAGCGCCTTAATACCTTAATACTTTAATTATCCTTTAGTAAGGCTAGGTATTTTAGTGCTTGTAATAGTACTATAGTATTAAAATACCTATACTTCTATTTCTTTTATCTTTATTTTTATCTCTATCTCTATTGCTATAGCTATGCCCTTAAAGATATAATATATATATTTAATTATTTTACGCTAGGGGACTCTGTTAATATATATAGATATTATTACTACTACTTTATATATTATAGTCACAGTTACTACCGCGATCGCGACTCTAATAGAGAATTTAATTAAAAATGTAAATAAGTTTTATTTACTAATATATAAAAATACTATGTTTAAGGATAATAAACTTTCTATATAAGTTATAAAGAATATTATAAAGTGGCTTTTAAGCCTAGCTGACTTTAAAGAAAATGCTAATATAGTAATAAAAGGGTATTTAAATACTATATAAAACCTGATAACCTCTAGCGCGAATCTAACTAAAGTTATTATAATTATAGAGTAAGTGATTAAACTTTATTTATTAATATAAAATTTAATAACTTTCTATCTAGAGCACTACAAAGTTATAAAGAGATAAATAACCCTACTAAAAAAGCTTATACCTAAGTATATAAAAAAAGAAATAATTAGTAGAGAAGATAACCTTAATTTTTTAAATAAATTAATAAGCGAAGCTAGCGCCGCGTTTTTAAAAGAGATATTAAAGGTAGTTATATAGTACTATTAAATACCTAGTAGTTCGCGAAGCGGATTACTAAGTATAAAGTACTATATGGTTGCCTTTATTATAATATTTAAATTATTATATTATATATAGGCGCCTATATATTATAGACAGTCGCGTTTTAATTAGTTTAGTAATAGGGTCGTATAAGGGAGGCTATATTATAATATAAAAGTAGATTTAGCTTTATAATACTATCTACTTATAAAAAAGTTAATAAAATTATCTAATACGTGATGCCGCCCCTAAGGACAACACTATAGTCTAATATAAAAAAATTAAATAATTAGAATTTAATTATTATAGAGCTGAAAGGTAAATCGCAGAAATAAAATAAATTAAGTAATATTTTTTATAAAATTAAGATAGCTAAAACAGTTAAGCTTAATAAAAAAAGATTATTATAATTAAAGAGTGTTATCCGGTCTTAATTAAGACCTACAGGTTCCAGAAAGTTCTAATAATTAATACAATAAGCGATTATTTAATTAGTTATAAAGTATATATATAAGATTTATTTAATTGCATAAAAAGTTATTTTAATAGATACCTATTAATATTTTAGTACTAAATACTATAGTAGATAACTATTTAATATAACTAGTATAGATAGCTATACTATATTTTTAAGAAACTTATAGAGCTTTTTTATTTTTTTTAGCTAATTTATATCTCTATAAAATTTTAATATCTTCTTTATTTTATTATCTAAGTTATCTTTCCTGCGATCCTTTATCAGCCAGTATACTTTATTATTTAGTATTATTTTTATAATTCTAAGTTTATTCTTTATATAGTTATAATTATTTATATAATAAGACTCTATCTATAGTATTAGTATTAGTATTAGTGTTAGCTTGTGCATAAACTTATTTTTAATTTACTAGAATTAATAAATAACTTAAATTTAGTGTCTAATATTAGAAGCTATAAGATTGTAGCTATTTTCTTATTAATTTTAAATTTACTAGTATATTTTTAAAGTCTAGCCCTTATATTATTATTTAGACTAGGGAGTTAGTTTTTATCTATTAGATTATTCTACCTAAAAGTTAGTAGACTATTAAAATATAATTTTATTTTAATCTTAAAAGCAGAAGTGAAAAAGTTAAAAATTATAATATTATAATATATAACTTTCCTAAATTTATAATATATATAATAATTATATTAGGCGTTAGAAGAAGTTAGTACTATAGATACTCCTAGAGCTAAATTAGAAACTTTAAGATTCAAATTAAATAACCTATAAAGTTAAGCTCTAATATATTATTAGGTATAATTAATTATAAAGCTTTATTTAAACTGTTATCTACTATTATCTTTTATTACCTATTATTATATAATATAATTATTTGTATTAGATAATAGAGCTGGATATACTCTAGTATTCTTTATTATTACTTTAGTAATTATATAGCAGCACGAGTTCAAACCACACTATAATTAAAAAAAAAGCACCTTTTAAGAGCCGATTATTAGTTATATAGTATATAAAGTATATTTCCTTACTACTAAGTAGTTATAAATAGCAACTTTCTCATCAAAAAAAAAAAAAAAGAGTGTTATAATAGGCCTCTTACTAGTTATTTTAATATAATTAAAATATTAAAGTAAGTAAAGAGATGCTATTACTAAGTAAGTATATTAAAAAATATATTTAATTATATTTATAACTATTTGCGCTGTCAGAGGGCGAATTTAAAAAATATAAATTATATAGATTATTATATTCTTTATTAATTCTAGACCGATTCTAGCAGTATATTATAATAGACTTTATTATAATTTTGCCTTTAAGCATATTTATTAAAGTTATTTTTTATATAATTCTTATAATTATAGATTATTTTTTTAAAATAATATATAACGTACTAGCTAAAATAAACTAGAACGGATATAATCTAGCTAAAGTCTAGATTAAGAAAGTTATTTAATTATATAGTAATCTAGAAATAATTCTATTAAATAGAGAACCTATAATATAAGTAAAATACTAGAAAACTTTTTATTACTATCTAAATTTAAAAAGAATTCTTATATTAGCTTTTTATCTATAGACTAATAGATAGACGGAATAATAAAATTAAATTTTAAAAAATAGTACCTATAGATCTTTTATAGCCTAAAATAGAATAATTAAATTGTTTAGATATTATTAGCTAAATATATATATAATAATAATAAATATACCTTTATAGGATATATACTATACTAAATTTATTATAGATATAACCTCTAAGAGCTAAATTAGTTAGAATAAAATTTAAGAAATAGAGAAAGTTTTAAAGAATTCTAAATTATAAAAAAATTTTTAAAATTTATTTAGAGGCGGTAAAGAAGCTAAAATTTATATAAAAATATTAAAAAGAAGTTATAGATAAGAAAAGGCTGCCTTTAATTTAAAAATAAATAATAAAGTATTTATTAGTAATTATTATAAGAGACAGACATCTATTTAGCGAGCTTATAGATGAAGCTTATAAGCTTATAAAATAGTAGAACTATAGTTTTAGAGTATACTATATATTCAGCTTTTAGAGCTAGTTTTCTTATATATTAATTAATTAATTTTTCTATATATACTTAATCTTTAAAGTCTATATTATCTAGCTTATCTATTTTTTAATCATTATAAGTCTAATATATTAAAAATAAAGATATTTCTCTCTGTATAATTAATCGCTAAAAAATAAACTTAGATATTTTAATTTATTTAAAGGCCTCCTTTTATTATTTCTTATTCTTATATAATAAGAGCAATACTTATTTATTACTATAAATTTTTTTATAAAGCTTATTATAAGACCTTATTCTAATAATATATTTAACACTTTAAATATCTAGTTTATTAATTATAAGAGCTGGCTAGTATAGTATATATAGTTTAAAATTATAGCCCTTTAACAAAGTGTTTAAGAATATATTAACTTAGATATACCGCTTATAGAGAATTTTATAATAATTATTTTAAAAATCTCTGATTTTTAGGAAATAATTATAAATATAAAGTAAATATATTAAGAATTAGAAGAGCTAAATAAGCTTATTAAAATATTTAAGCCTATAATAATTTATTATAAAGGATATAGTAAAAGTGCAAATCTAGAATCTTCTACTAAAAGTTTAGCCCCTAATAAGGATAGTAATTATAATAATTATTATATAGAAATTCTTTACTAATACTAACTAGCTATAAAAAATTATAAAATATATTTTACTAAATATATAGCTTATATATAGAGAGTTTAAAATCTTTATAATTAAGTAATTAAAATAGTTAACCAGCAGCTCCTTACTCCTACTATATTTAATATTACTAATTAGGAGAGCTTTATAATTTAAGTAATTATTAAATACTTAAAGGATAAGCTAACTTTATTTAAAATAATAATAATTAATTAGATCTACTAGAAATATTATACTATATTTAAAAAAATACGCTATAGTTAAATAACCCTAAAAAACTAGTATAAGAAATAGAACACTCTCTATATATTTACTATATAGTATAAAATTCTAGAGTTTAAGGAAGAGATTACTGTAATTAACTTCTTAAGTATTATTATATATAAGATAGTACTAGAGTAAATTTATATATAGTATACTAAAATTAAGCGCTAATAGATAAAAAGAGAAAAGATACTTTCTATTAAAAATATTAGTAGACTCTTTTTAGCCCATTTAAACCTATATACTAATAGCTTAATTATTAAGCTTAGGATTTGTATAATACTTATTAAAAAAAGTAATAAAATTTTAAGAAGTAGTATTAAAGGTATATTAAATTTTAAAAAAGAAAAGGTTGCTCCTATAAAAAAAATTATAATTAGTTTTTATAATTATATAAGTCCTTATAAATAGTTATTTAAGGCTTATACTAAGGCAGGCTAATAATCTTAACTAAAAAGAAAAAGGATAAAATCTTAATATATTTTATTTACTTAAACTATACTTAGGTGTATAATACTATAAAGAGGAAATAGGATAAGAAAAAGAAAATTTTAAAATTTATTTTTTTAGGTAATATTGCTACTGCGCTGATTAATTTTATAATTATAAATATTATAAAAGAATTAGGCGTATATACTATTTTTAACTTTAATACTTACCCGCTCTTAAGCAGTATTATTTTAGATAATAAAAATACTATATACTTTATTAATAATGCCTTAATATTTATACTAGGATTATTTAAAAAAGTATTATATATAATATAATTAAAGTAGGCACTGCGTCCTATTTTATATTTAAAAGAGGAACTAGAGTTATTAAGAGAATTTTTATAATACCTAATAAAAAGTGTAGTAATTTTATACTTAATAATATAGCTATAATAAAAGATTTTTATATAAATATTATTTCTAAAGCTCTATTGCTTAAGTAAAATATATAGTATATAAATTATAATAATATACTACGCTATAATAAACCTAATTATAATTTAGTATTTATAAAGCTTAAGTATAAGTATAACCTTATTTTTATTAAATATAAATCTATTCTTTATTATTCTATTATTATAAGCGTGCTATCTATTTATAAAAAGATTAAAAGCTTTTATATTTTAATTCTAAAAGTAGACTTTGCTAAGCTCTAGTACTAGTATTTTAATTATTTAGAAAAGGACGCTCTAGAGGTATTAGTTAGAAGAGTAAAGAATATAAAAATAAAAGGGGTACTAAAAAAGGAATATAAATACTATATAATAATATATACTTTTTAGATAATTTTTAAAAGGCTGAAGGAATAATCTTTAAGATTATATTTTTAAATTTTATAAAATTTATTTAACTACTTAGCTAGTAGGTTTAGTAAATATTAGCTTATACTTTTAAAGTATAACTATAATAGAAAGTTATATATATTTCTACTATATAATAAGTTTGATATAAAGATTTTAGAGATCTAGAAGAGCTTTATAGTTTATATTTAAATATATTACTGTTTAAAGGTTATTATAATCTTTTAAAATAATAATATAGTAATATATCTATTGAAGGGTAAAAAGCGCTTTAAAATATAAACTAAGAAGTATAGTATTATTATTAAGATACCTTTATTATATATCTATAAACTTAATAGTGGCGCGGAGAGAATAGAATAGAAAATAATAATTAGAATTTTAAAAATAAAGCTTAGCGCTATTTTATTAAATAAATTATAATTTAAAGTAGTACTTATAATTATTTTTTTAATTAATATAAGCCCTGCTCCCTCTAAGTATATAATGTTTTTAAATAAGGTGTTAAATATATAATTTACGCAGTATTTTAAATAATATTAATTAAAGTATATAAGGAGCGCGCTAATTAACTTATAATTAAATTAAAATAGCGTGTTTATATATAACTATTATATATACCTTTTAAATAGGGATAGAGCAGTAGGTTGTAAAAAATATAATTTTAAAATAATATTTAGGAGTTATATTAGATATTTAGTAGGCTATAAAATTTTTAATATTTATAATATATAGATCCTAGTGCTCGACTAAGTAATAATAATATATAATATAATATTTAATAAGTAATCCTTCTATATTAAAAATAAAAATTTAATATTTACTAGAAAAGAGATTATAGAGCTTATAAATATTCTAAATAAAAATAAAATAATTAATTTTAAAAGAATATTTAATAAAGTCCTTAAGTATACTAGTATATTACCTAAAGAGTAGAGTAGTAATAGTAATTAAAAAACTTATTTAAGTACTAGCTTAAAAGTATAATTAATTAAAAAAGTATTCCTTTAGCTAGCCTATTAAAAAAATACTTTAATAATTAGATTAAAGGTAAAAGAGCTGCTAGTTAAATTAATAAATAATAAAAAACTTTTTTATAGCTTTTTAATTATTTAGGCCTTATTACTCTAGACTTTATACTAAAATATAGAGTTATTAGAGAAAATAATCTTTTAGATAATTTATAAAAAGCGTATTATATTAATAGAGTAAATAGGTTAAAATTAGAATTATTAAGCTAATATATAGAGTGCTTAAGCTCTGCCGATATCTTTTAAATAATAAAATAAGACTTTAGTCTATCTGTAAAAATAGAAGCACTACTACTTATTAGAAGATAATATAAATAATAGATATAAAAACTACTTATTTATTTAAATTATAGATAGTATATTTAGAATTAAGAAAATTTTAATATATTAAAAGGTGATACGGTAAATTAAAAAGTATATATAATAATTACTAAAACACTATTTAAATTTTTAAGTAAACTTTAATTTAATTTCCTAAACTTTTTTTCTAGTATTATTAAAGTCTAGGAAGCTTATAAAGAGTTAATTATAATAAATATAATAATTTAAAATACTCTAAAAATAAGGCTTAAACCCTTATTATTAAAAGCTTAATTATTAATAATTAAGCTTCCCCTTTACTAATAATTTAAAAACAGCTCTTTAGATATAAATTAAAATAATTATTTAAAAATACTGCTTATAAGGAGATTTTAATATTATTAAAAATAAAAATCTAGAAAAAAGTTTTAAATAATTTAATAGATAAGCGCCCGCTCCTACTAAAATAAGTATTTATATATAAATATAATAAAGATACCTACTTTACTAAGTATAAAACTTATATAGTAGTTAGAGGAGATTTATAATAGATTAATATAATTACCTCTACTTATATTATAATATTTATAGTAAGATTATTTTAAATTATAATTATAATTATAGTAGAATTTAACTTAAAAATTTTATAATTTAATATAGTAGATGCGTTCCTAAACACCTTTATTAATAAAGATAATTTTATACTTTATAAGTTATCTAATAATTATTATAAGCTAAAATATTATATTAAACTTAAAAGAGCTTTCTATAGGCTAAAGGATTTGCTTTTTTTATAATATAAGGAATTTTTAAGTATCTTATTAGTAATTAATCTCTACGCTTTTAAGGAGATGTCTTATATATTTTTTAATAAAGATTAAAAAATCTTTATACTCTTTTATATAAATAATATTCTCGTTCTCTATTATAAGGATTAGCAGAAAGAAGCTATAAAACTTATTAAATAAATTTAGAATAAATATAAGCTTAAAGAAAAAGGACCTATAAAATACTTTTTAAGAATTTAAGTAATTAGAAATAGAGAGGCTAGAATAATTATTTTTATTTATAATATTTATATTAAAAAGGTAGCTAAAAAATTTAATCTAAACTTAATAGCGCCTTACTAAGAATATTATTACCTTTAATTAAGTTTCTAAAGTATAAAGATTAGATAACTAAGCAGGAGATTAAGATATATTAAAAATATATAAAATCTATATTATATATAGTAATTATACTATAATTTAATATTACTTTTTTAGTTGCTAAGCTCTCCTACTTTTTAATTAATTTAAGTAAAGAGTATTTTAAGGCTGTAAAGTATTTAATAATATTTTTATATAATTCTTACTAAATGATAATTTAGTATAAAGTTATAATAAGCTTATAGCTTATAATTTATAGAGAGGCTTCTTTTATAAATAATTTAAAAACTAGATAATCTTTTTATAGCTATATTATAATACTTTTTAAAAATATTATAATATAAAAGGCTGCTTACTAATTAATAATAATTATTTTTATTACTAAAGCAGAGCTTATAGTATTAAAGTATATAAATAAAGAAGCTATAGTATTTAAAAGATTTTTTATAAAGCTTATACTTAATTTAAGTAATATTTAAAAAATCTTTTATAATAATAAGTAAATAATTAGGCTAGTAATAGAATAAAATAAGTAAATTACTATTATACTGCGCTATATAAATATTAAAAATCTTTAGTTATATTAGGAGTACGCTAAAGGGTTATTTAAAATTTAGTATTTAAAAATAAGTAATATACTTATAAATAGGTTTATAAAAGCTTTATTAAAGTAGTAATTTAACTATTTTAAAGAGCTGCTAAACTTAAAAAATATTAAAGAATTATTATAGAGTATAATAAGAAGTGAATTAGGGAATCTAAATATTATAAAGTTATAGAACTATTATATAGGAGAGTAGAATAATTATTAAATAAATAATAATTTAATAAGCTATTTAAGGAGCTTAAAGGCCTACTTATAATATTTATTAATAATTAAAGTGCCTAAAGCCTTATTAGAAATTTTTTTTAATATTTTTACCTTTATATAGTGCTAATATTACTTTTATAATAATTTAAGTTTTTTTAGTACTATAACTTATAATTAATTAGTATAGTAATTAGCAAAGCTTATAATTTAAAACTTATATTAAGCTTTTTCTTTTAATAAAGCTGCAAAAAATGATTATAAATAAAATAATAATTAGTAGGCCTAATTTAAATAAGCTAAAATTAAGAAAAGAGCTCAAAAAATACTTATATAAAAATATAAAAGTAATTAGAAGAGCAGCGTTAATAGTATTTATTAAAAGTATTTTTATAATTTTAGCACTTACTATTAGACTTACTTTTAAGTATAGACTTTATATAATTTAAATAGAAGACCTTACGCTTAGTATTTAATAATAATTAATTTAAGAAAAGTAGATAAATAAGAATAAAAAAATTTACTAGACTTAATATAATTAAGAATATAATAAGTAGATATTTTATCCTTAGAAGAATTAAGAGTAGGCTTATTATTATTATTAAAGCTTTTTAGAATAAATTTATATTTAAATTTATTTAAGTCTTTAGGGCTTAGAAAGCAGATAGCTTTATACTTAGTAATATAAAATTACTATAAAGTAGTAAATAAAAGAGACTTCTTAACTAAATATTTATAAATATATAGAGTAGCTGGTAGAGGAGTATAATACTTATAAATAAATTATTTTTCCTTATTATTAGTAAGCTTTTTATTAATAAGAGATTACTTAATTAGTTTCTTATAAATAATAGATTCTTTTTAAGTAGGCTAGGAGCAGGGTTTCTTTTTAGTATAGTTAATAGGGGAGTAAACCTCTTTAGTAAAAATAAAAATTTAATAAGTTTATAAATTAGTTAGTAAAAGCTCTAATTAAATTAAAAGAGTAAAAGAGCTTAAAGCTATTACTTTATAATAATAATTACGCTACTATAGTAAAGAATTAAATAATTTTATTATTAAAGTAGGTGGAGCAGATAGAGTAACTAGAGAATAAAATTAGTAAAATAAATAAAATAAGTAAAGTTAGCAGAGCTAGTAGAGTAAATAAAATAAAATAAAATAAAATAAAAATAGATAATAAAGTATAAAAAAAGTTATAAAAAATTAAAATAATAAAAGAGGTCTCTATTTTATATATAAAATAAAAAATATATATAGGCTTAGGCGCGCAGCGTTAAGTAATTAATAAAAAAATAATATATATATATATACTTAGCGCAGCGGCTCTTTTATTAAAAATTTAATAAAAATTAGCTTAAAAGTTTACTAATAACTAAAATAATTAAAAAGCTTAGATAGGAGAAATTAAACTAAAAATTAAAAGTATTATTATTTTAAAGCTATAGTAGCTAAGGGCCCTATACTTTAAGCTTTAGAATAGCTTAAAAATTTACTTTATACTTTAAATAGCTTATAAGAGCTTTTTTAAAAATATTATTATTTTAGAACTGCAGCGGCTAAGGGTTCTATACTTAAAATTTTAAAATAATTTCAGAATTTACTTTGTAATTAGGGTAGCTTATATAAACTTTTTATAGAAATATTAAATAAATACTTTATTAAAATTCTAATAATCTTATAGGCAGTTTAAAAAGCTTAAAAGTAGTTTACTAACTATTTATTAAGCTAGGGAGTATATTATAAGAAATAAATATTTATTTAGTAAGTTTATAAATAAAGCTTATAAACTTATAAAACAACAGAACTATAGTTCTAGAGTATACTATATATTTAGCTTTTAGAGCTGATTTTCTTATATATTAATTAATTAATTTTTCCACACATATTTAATCTCTAAAGTTTATATTATCTAGCTCGTCTGTTCTCCAACAGTAATAGATATATAAAAAGTACTAAAGTAATAAAAAATTAAATTAAAAGTTTTTAGGACCTAAAAAATAATATAGTATATTAGAAATTTACTAATAATTTATAAATTTAAATTATTTAAGCTAAATAATATTTATCCTATCTTTTATTACTTATTATTAGAATTATATATAGTTTAGGGCACTCTGTACCCATAAAAATTGATTATTAATATTTTATATTAATTAGGTAATAATGTATTTAAAATAAAATATATAATAAATAGATATAAGAATAAGGATAATTAATAAAAATATTTAATTTAATAGAAGGATTATAATAGAAATAAAAATTTTTAAAAAATAAAAGATACTATTAGCGCTAATATACTATAAAAGTTTTAAAAAAATTTAAAATTAAGTCTAGAAGGTTTACAGTCTTTATAATATATATAAAAAGAGGTTGTGGACAACCTCCTAAAAAAAAAGGATAAAAATAATAATTTAAATATAAATTATATTAATTTAATATAAAATAGTCATAAAGTAAATAAAAAAAGGGTATAAGAAATTTATAAATTCTTTTATTTTTAAAAACCCCTATATATCTCTTATAAAAAAGTTTAATAGTAGGGTAGCCTAAAGGGCAGGGTATTTTAATAAGTATAAATTTATAAAAGTTAATTATTTTTAAAGAGATAATGTCACGGGGCACACTCTATAGTCCCGTGGACCTAGGGTGTGCTCATTAGGGGTATAGTAAGTTAGAAGGAGCGGACAGGTAAGTATAAGTTATATAGGTTAAACATTAATTAATATAATAAGGTTATTATTGCTAAATACTTAATAGTAATCTTTACTATAGAAGTAAGGGACAGTAGAACTAAATTAAAAATTAATAATAAAAACTATTTAAAGTGGGCGGCTGTTACTATATACTTAAGGGTATAAGCTAGCTTTATAGTTCTATTATATAAAGCCTATAAAGCTAAGCTTTATAGGCTTTATATTATAGAGTCTATAGAGTCTAGTTATATAACCTCTTTTATATATTTATATTATACTTAGCGTCTAACCTATAATTATAATCTAATAAATTATTATAGTAAGTATAATTACTACTTATACTTCCTCCCTACTAGTCTTTATTACCCTTATTATAATTCCTATATTTTAATTATAGTATAGTAGCTATAATACTATCCCCCTTCTAAGTCTTCGGCCTAAAGATTATCTAAAATATAGAGTCCCACTATATTAGCAGGGTAGACTCTATTATATTTAAAATAATTATAGCCCTTTATACCTTTTTATAAAACTCTTAAATAGTACGCGTTTACTAATAAAATTTCCTGTTATAGCTTTAATATAATACTATATTTTTATTATATTAGGTTTAATCTTCCTTGCGTTATTTCTCCCTATAATACTTTAAAAAGATTAGTTTATAAGCTTTACCTTTATTTTAATATTTATAGTTCTTATAACGTGAGCGGAGTCTCAGTTTTAAATAGTATAATCTTATTAATATTTCTAGTCCTTAGGCTTACTATTTATAGTGCAATTTATTAATTATTTCTAAGTTAAAATTTAAGCTAAACTTACCACAGCTAAAAAGGAATAAAAATATATTTTTAATAAATTAGCTGCTGCGCGGCTTTGTATCTCTTAGTTAAAAAAATAAAAGGAATTTCTTAATAAATAGGAGGATAATTAATCTACTACCTTAAAGGCGGAGTTAAATTAAAAGGAAGTAGAATTATAGGCTATAAATTAATAGAATAGTCTAGAAGAGAAACTATTAGAAATCGCTTTAAGTAATACTTATATCTTTATTAGTATTAATAATCTTTACAGGTTCCTACTAGGTAATCTAATTTTAAGTCTAATATTATTAAACTTTCTTTATATAATTAGTTTAGCTAGAACTCCTCTAATAACTTAAAGTAGTTAAGATTCTCTCCTAGCTTTTATATATTATTCTATAGGTTTTCTTTCTTATCCTCGCCCTTCTATACTACCTTATAGTAGTCTTTTCTATTTACTAATTTATAATTTATAATCCTCTCTACTTCCTATTCCTTTTATTAATTACTATAGGTTTCTATTTTATAAACTGCTAATTATACATCTTAAGGTACTTTTTCTAATAATACTATATAAAATACTAAGTAAATCTTTATATTACTTAGTAGTTGTAACTTAAAGGTAACTGGAGTAATTTATTCTATAATTTTATATAATCTAATCTTTAAGTAATCTAATTTATTTAAAGGTTTTTTACTAGTAATATTTTTTTATAGTAGCTAGACTTTCTCCCTCTTCTTTAGCACTAGCGAAGCCTTATACTTTTAATTATAATATTTCCCTATTCTAGTATGCAGGAAAACTGCGTCTTATTATAATTAATTATAGTTTTTTTAATTTCTTTTACCTATACTTCGCTATTTAAATTCTAAAACTTTATTATTTTAAGGGCTTAGTAAGCTATTAGGTTAAACCTATAGTTTATAAAGAATAGTATTACTCCTATTATACTATATTATAAGTTATTATATACTAATTAGGCTATTAGCAGCAGGCCTACCTAATTATTCTATTAGTAGTTTAAGAAATATCTAAAATACTATTCTACTATTTAATTTATTTATTTAGTTTGTTTATCTGTCTGTAGATAGTATGCCATAGATATACTATACTTAATATTTATTAAACTTATTATAGTCTACTATAGCTTTAAAGTAAACCTAATATTTCTATTAGTAATAATTTTATCTGGTATCCTGTATTAGGCTACCACTATTAATAAGAATTAGAACACTATGTGTTCTGTCTTATTAATTTCTTTATATAGTATAAAGTAACTATACTTAGTAGTTTTATTAATAATAACTATTATTCTATTATACTTAATCTTATTTTCTAGGTCTTAGGATTTCGGCAGTTACGTAATAAAATCTATAGTAATTATACCCTATAGCCGTTCTAAAATCTTTACTAGCTATAATTATCTATAAGGCGTATAGTATTCTAATTTATTCCTATAGTAATCGGCATAATTCTATAAGACTTTAATAATTATTTATCTTACTTATAGAAAGTAGTATTCCTATATAAATCTTTCTAAAATTTATTTAATGCCTTAGTAGCTGTGGGCTGAGCGATTTATAAAACCTTTATATAAATTTTTATTAGATTTTTGCTAGGATAAAGGTTTATTTAAAGATCTTATATATTTTATTCTTATAAGTAGATCTATTAGGCAGGTAATTAATACCTTTATTACTTACTATTATTTCTTTCTAAATCTATTCTATCTATTTATTAAGCCCTAATTCTAGGGTTACTGCAAGTTTTAGCATATTATAAATTATTATATTATTTATATTAAATTATAGTAGCGCTTTAGAAACTATAGTCTTCCCTTATAGATTTAGTCTTTAGTTTAACGCATTAGCTTATAGGTTCTCTATTCCTTAAATATAGATAATCTTAAAATTAAATATTAATAATTACTAAGCCTATTTTATTTACCTTAGGCTTAAAATCTAATTCTTTATAAATCCTATAAAGTTCTTATAATCTAAAAATACTAGTATTTAGAACCTTACGCCTTACAGGTAGATTTACTAAATTTTAAAAATATTTACTATTATTAGTAGTTCCTTATTATAAATAAAATAGTTAAGCTCTATAAATATTATTTTCTAAGAATAATATTTTATAAGATATTTTATATTATTCTTTAAATCTTGCTATATAAGGCACGCTCCTATTATATAGTTTAATATATTAATTTTTAGGAATGCGGGCCTTGTTGGGTTAAAAGTCTATAGTATAGGGAATTTTAAGAATTCCTCTTTAAGCTTTTATATTACTTCTTAGTATTTTTTTATTTATTTAAAAGGGATATTTTTCTTAGTAAGATTTATAAATAGTCGGGTTATTTCTAATTATTAGGGTATAAACTTCTAATAGTAGTTATAAAATTTTATAAAGAATTAAATATCTAATAATTTCTTTAGTTAGCCCTAATTCTAAATCTTTTATATTTTAGTAGGTTTAATATTGAGTTTCCCTAGTTCGATTATAAACTCTAAGTAGGTTATTTTCTTTATATAAAACTTATACTTCTTTAATTTAAAATAGAGCTTTATCTCTTTAATTTTTTAAAGCACTTTTTATATATACTTTAAATAATCTTCCTCCTTATTAAAGTAGATAATAATATTATCTAGGTATACTATAGTATACTCTCCTAGGTATTCTCTTAGTATAGTATTAATTTATTATTAGAAAACCGCTGGCGCATTAGATAATCTAAAAGATATAACTAAGTATTTAAAGAGTCTAAATTTAGTTCTAAATATTATTTTTTATTTCTTACTTTCTTTTATTCTAATCTAATAATATATATTTTTTATATTTAGTTTAGTAAAGATCTTAGCTAACTTTAGTTTATTTTATAATTTATTAATTCTAGGCAGAGGGTATTAATCCTTAATAATTATATTATTTATTTTCCAAAAATATATATAGAAATAGAGTTCTAGGTCATCCTTTTTATTAGTAAAGGTTACTTTATATACCGCCAATAAATAAGAAGGCCAGATGTACTTTTTTCTAAGTTTATTTTAATATACTTTTTAATAATATCCCCTTTTACTTCCGTTGTCTTATAGACCCTACTCTAGATTAGTTATTTTTCTAGTTTAAGGTTAATTTTATAATCCTATTTTATATATTTAGGTAGATACTCTTCTAGTTTATAAAATATCTTTTTATATTCGCGATAGTTTTTAGGGATTTATTACTTATTCTTAGTAGACGCAGCTAATCTTTTTAAGTACTTAATTATTTTAGTGTCCTACTAGATAATTAAATTAACTTAATTTAATTATAGTATTTTTAAAATTATTTTCTATTAGTTGTCGATCGCTGCTAAGTCTATTACTAGATTATTAATAATTAATCTATTTATAGTAAAGGTTCCTAGTTTCGTTTTAAGGTGTATTTATTCTGTAAATAGGAGTTCTTCTATATTATATAGAGTTTATTTTTTTATTTTATCTATATACGGGAGCTTTTACTACTTTATAAATTTTTTTAAAATAAAATTTCTAGTTGCTCTACTATTAATTATTACTTTAATAAGTTATTTATAATACTTCGCTTAGATTATTATATATAGTTTTTATATCCTTTTAAGGGCTTCCTTCCCTTTAGGCTAGTATTTTATTTAGATTTTCTTATTTATATATTTTAGACACTTGTTTTTTAGATACTTATATTATTATTATTTTATAATATATTCTATTAGTAGTAGTAGGCCTAGTTTTATAATAAGGTCTTTACTATATTTCTTAGATAGGTGTTATCTATAGACGTCTTCCTAAAGGATTATATTTATATATAAGTTCTTAGCTACTTATACTAAGTATACCTAATATTTCTTTTTAAATTCTTAATATATTAAATATTCTAGTATAATATATAATATCTATACTAGCTTGTGGTGTGCGGGATAAGTTAGAGATATATAAGAATTATTATTTTAAATTTTCTAGATTCCTTTAGTTTTCTATTTATTAGAGATTAGTATTAATATTTTATTAGAATTCTAAGCGTGTGTGCTTCGTCCACCTATTTTACTTTATTTATTACTATCTTCTATTTATCGGCTATAGGCATCCTATTAACTAGAATTATATTTTATTCTACTTAATAAGTAAAGTAGGTAAATTTAGTATTTTATAGGTATTTTATCTTCCAGTCCTTATATATTTTATATATAGACTTTAGTAATAATCCCTTCTTATAAAACTTCTATTCTCTAATTATCCTTTTTATTTTAGAGAAATATACTAGTATAGCTGTTTCTTAAGCTAGTTCTATAAATTAGAGAAACTCTATTTTCCTAAACCTTATATTCTTTATTAGGAATACTAGTTTTTTTTAAATAAGTAATAAGGAAAAGGGTTCTTTATTCCTAAATATTAATTAGGGGAGTATATTTATAAATTTATTAAATTTACTTTCTAGCTTCTTTTTTAAGTTACTTCTTAATTCTTCCTCTAAATTACTTATTAGTATCTTAGGGGTTTCTAGGATTTATATATTTTATTCTTTTATTAACTATTAAAGTATTTTTTTTATAGCGGCTAGCTTCTCTCTAGACTAATATTCTATATCCTTTTTACTTTTTATATAGCTAATATATATATTATCTAAGTATTTAGCCTAATATAAGGCTTAATACTCTTTACTATTAGTTAGTTTCTTTTTTTATTTATTAAATTTATTCTTAGTATCCTTTCTTAGATCTTTATTAGCAGAATCTTAGTTCCTATTTAGATAGTTTTTAGCTATATAACCTTTCTTGCTATAGCTAAAATAGACGCCTTTTTTATACTGCCTATTTTTTTTAGCGTCCTTTTTCTATAATTTCTTACCTTCTTTATTAGTATCTAATATTATAAAATCTTTATAATTATAATTCTTCTTAGTATAGCTATTCGCTCTATGCCTATTCCCTCCTTTATTATTTTATTTTTAAAGGAATAATTTATTATTAATCTAGACTACTTATTTAATTAGGACTAATAAAGTTGTCGGCTTCTCTATTCTAATTATTTTATATAAGATATCTAATTTAAGTCCTTTATAAAACTTAGTTATTAGACCTTATTCCCTCTAGTCCTAGATTTTATTAGCTAACTATTTAAACGCTAATATATAAGTTACTATAGATTTAATTTATTATAGCTTTAGTAGCTTTTATTCCGCTATATATTCTATATTAATATTATTAAACGTCCTTTTAAGTTTCTATATAAAGTAGTTATAATCGCTAAAAATTAATATAGTTTTAGTTTTTTAGTTATTTATATTGTTATTTTAATAGTCTATTAGGTAGCTATTAAACTAATCTATTATTTTTCCAATAAAATAAGTGGCGATATAAGTAACTTTTAACTTATTATTTTCTAAGTAGCCTTAGTTAAGGTTAATATATAAGGCTATACTAGCTAGGAATCCCCTTAACTTATTTTTAATTCTATTAAACTTCTTAAGCTTAGCCAGTTTTAATAGTTAATTAATTATTTAAAGTTCTATTTTTTTAATTTACTTTTTTAAAATATTATTAGCTCCTTCTTCCTTTTCTACTAACAGCGCCTTAATTTACTTATATAATTATTTATATACTTCTTTCTGCGTATTCCTTTCCTTATTTAAGAATATAATATATTTTTTTATCTAGATCTAATCTATAGAGTTTAATAAACTAAATATAATAGGCGCTAAGATAATTAGGGCTATTATTAATTATAACTTAGTATATATTAATAGTATGTCCTTAGAACACAATTATTAAGATATTATAAGATACACTCTATAGTCTTATAGACTTAGGGTGTGCTTATTAGAGGTATAGTAAGTTAAAAAGAGTAGATAAGTAAGTATAAGTTATATAAGTTAAATGTTAATTAATATAATAAGATTATTATTACTAAATATTTAATAGTAATCTTTACTGCAGAAGTAAGGGACAGTAGAATTAAATTAAAAATTAATAATAAAAACTATTTAAAGTAGGTAGCCACTATTATATACTTAGGGGTATAAGCTAGCTCTATAGTTCTATTATACAGAGCCTATAAAGCTAGGCTTTATAAACTCTATATTATAGAGCCTATAAAGCCTAGTTACGTAACCTTTTTTATATATCTATATTATACTTAGCGTCCAACCTATAATTATAATTTAGTAGGTTATTATAGTAAATATAATTACTGCTTATATTTCCTCCCTACTAGTCCTTATCACCCTTATTATAATTCCTATATTTCGGTTGCAGCGTAGCAGCCGTAACAGATAAGTTATATCTCTTATATATTAAGAATTATAGGAGAATTATATTATATATATAAAAATTAGTAAAAAAGAAATTAGTTTATATTAATAGAAAAAGCTACTATTTAAAGTAAATAAAAAGAATTCTTTTTTAAATGCCACTTATAGAGGCTATAATAATTATTAGAGGATAGATAAGCTGTATAATATAGATTTTAGAGATTAAGTATGTGTGGAAAGGTTAATTATTTAATATATAAGAAAACCAGCTTTAAAAGCTAAATATATAGTTCATTTTAGAGCTGTAGTTCTACTACTCTACGAGCTTATAAGCTTTATTTATAAGCTTTTTAGATGGATGTCTATCTCTTGCAACAATAATTATATTAACTTATTAAGCCTTATAATTGCTATTTTAAGTGCTTAAAAGAACTAAAAAGGCATTAAATATATTAAAAAGTATTAAATAATACTATTAAGTATTAGAAGAGAGCCAACTTAAAACTAATTATAATTATTAAAAAATAATTCCTTCTATTATCTCTTATTATTTAAAATAGAATAAATTCCCCACTTACTACGCTTATAAGTACTAAAATATATATTAAATTATATAACTTTATTATTCTTAGAACCCTACTAAAAATTATTAATAGAAATAAATACTTAAAAAATTTTAATAGTCTAAAGATCCTTCCTTCTTTTAATTAAGTAGTTAAAAATCCTTAAACTAAATTTTTTAATTTTAGTGATTATAGTAGCTATTTAAGTAATAATAAAATTTATAATAATTTATTTAGTTTTTAAGTGCTCCTACTTAAGCTTATAATTAGTTAAAATAATTACTTTAAATTTACTAGTTAACTATTAATATAGTTAGTACTAGATTATACTAAATAGAATTTAATAAAAAATACTTACTAGAGCTAAGCCCTTAAAAGGATTAATAATATTATTATTATTATCCTCTTTATACTTAATAACCTTATACTTATAAGTAAAGGCTTTATTTAAGTAACTATATTCTTAAAAAAGGACTCTAGACTTAAAAATATATTTATTAAAATTAAAAGCGCTATTATAGGTGTAGTAAAAATTAAAATAATTATAATTAATTTTAAAAAGCTGTTTAGTGCTAAAATATATTAAAAAGGGTTAATTTAAATACTTATAAAAAAGGTTCTACTATAATATAATTAATAAAATATATAATTCTATTTATATTTTTATAATATTTCTGCTTCTAGTTCTTTTTTATAAAAATTTTATTTAAGTTATTAAAGTAGGTTAGGGTAATATTATAATAAATTTAATTATTATTTAAAAATAGTCTAGACTTAATATACTATAAGTCTATAATTTACTTATTATATTTAATTATATTCTTATTAAATATTAATAGGTGGGTTTTATAATTATAATAGGTCTTTTTAAGTACTTTCTCTATATTAATTATTAAAATAAAGTTAATGTACTTCTCTAGTATTATAAATTAAATTCATAATTTATAAAGGATCTATAAGGCATTATTAATGTTATACTAAATTTAAAGGTGCTAAATAGCGCTAAATACTATTATTATAAATAAAAAAAGGAATTTACTATAAAATAAAATTTATTAGCTTTTAAATAATATAAGTACTATTTAAATTTTTAGCCTTTATATTTAAATATATTCTACTTATTATTATTAGTATTAAAAATATATATATCTCCTTTATTTTTAAGTTTTAATTAATAATAGCGCGAAAGGCAAGTTATATAAAAAAAATTTTTAGCCTTATATTTTTTAATTAATTAAATGTAATAAGTGTTTAAAGTAGTAAACTTAAAAAGTATAATACTAATTATTACTAATTAGTGTTAAAAGATATTAAATAGATTTAAATATTATTAAAAAAGGGTGAAAATCTAAAAAATAGATAAAAAGCCTAAAAGATATAATTAATATTTAAAAGAGAGTCTATTAATTGAAAAGAATTTTATTAAATATTTATTTAATATAGTTAGCGCTAGATTTTAAATAAAAATATTAAAAAATACTAGATTTTCTCCTTTTTTTATTAAAATAAATAAAAATAATAGGTACTTACCTCTAATTTAAAAAGATTTTTAGAATAAAAAGAAAGAAATTTAAAAAAATAATATAAATAATTACTAATAATTCGTTAGCACTAAAATTAACTAATACTATTTTAAATTAGCCTAATAGCTACCTAAAGAATAAAATAATAAAAAAATAAAATAATTTATATTAAATTTTAAAAAAATTTAAAAAATATTAAGAATATAGTTTTAGAAGTGCTTAGACTAGATAAGTCTATTTAATATATATTATAAGAGATAAAGGTATATTCTAGTATATAAAATACTTATATAATATAAAAGAAAAATTATAATTTATTAAATTATTTTCTTAGACTTTCTTACTTAATTTAAAATAAGATTAGGCCTTAAAAAAATAATATTAAAATATTAATAGTAAAATACTTCTCTAGTATAATTTAGTATATAATAGTATAATTAGGCCCTATTATAAGATAATAGGTAGTTATTAATTATTATTAATTATAAAGGCTAAAAAATTAATAAATTTAATTTAGTAGTAATTTATCTCTTCTATAATTATATATTTATTCTTTACTAGTACTTATCTACATTGCTCGTGACCGAAACCTGATAATAATATAATATATTTAATTTTACTATTTCCATTTATTTTATACAGCTAGTAACTAGGGCTATTATTATAAAAGCTATTTTATTGAAGGCCTTACTAAACTAACTTAGTAATTATCTACTAACTAGTGTATATAAATAAGGCTACGCTATTCATATACGTTGCCTTATCACATTTATCTTATTGAACCTGCGCTGATATATAGTTATTTTATAAGTATACTTTAAAAATAGGTATATTTGTTAGCTATTTAGGTCTACAAACTACCTACTTAGGTAAATTAATAACCCTTTTTAGTATACCTTGGCCGCAGTGAAGCCACTACCTCTGTTAATCAACCAAACCGTTTCCGAAGTAGAGATCATTTGCACTTATTATAGAAGAAAACTAATATCCTCTTAGAACCTAACGGTCTGATCTAGTGTGCAGTTGTATCCTCCAGATAACTAATGGATATAGGCTCGAAACACTAAGATTTAGCAAACGTCGTGTGTACTTCACCAGTAGACAGTAAGACATTCCTGTCGTTGTAAGCCTACCCGAAATCATAGGTAGGGATATTTTCTAGAGAACTCCTTGCTCACGGATGCTCTCGCATTCATGGCCCGCAGCGCGGTATGTATGACATGCTTCATATTAGGACAGTGGAAACGGTCTTTAGGATGGAAAAGACTAAATCCAGCCCTTTCAAGGGCAAGAGCACGGTCCCAGAACACGACATGATGAACCGGTTTGCAGGCTGGAGCAGAGTTTGAGACTAGACATGCGAACTGACAATGAATAAGTGCAAATAAGCTCGTGGGTGCATTCATCTACAGGATCGCCAGAGTGTTGTTGTTGAATTTCTAGAGCGGAGTTGGCGGCAAAGTTGTGGCGTGGCTTGTTGCACGAGAGTATGGTGGTACCAATGTGAGTTCAGCCCGCCACCCCTGATAATATAAAATGCAGTCTTGCCCCCTTCTACAAACCCAAGTGTGGGGTCTGTCACGCCTTGAATCCTAAATCACAAGACCTTTGAAGCTGATTGATTGTGCCAGTCAACTCGAATCCCGATGCCTCGGAGCCTCGCGTCCGGATGCGCGAAGAATGCAAACATAGTTTTGCATCCTTGTTGAACGCGCATATCTCAATATCCACGATACTGGTAACTTCCCATACGTACTGAGGGGTTAAGAACGATTATCTCCCAAGAGTTGTTTCACAAATAGCTAATACAATGATTTGAGAATAGAAAGAAGTAAAGAAAACATTTCAACACGATGAGTCAGTACATGGAGCACGAAGTCGACCTGGGCGAAGATAACACAGGCCTCATCATCATCGCGGTCATTATATGCATGGTTCTTTCAGGATTGAGTGTCATCTCACGTTTTACCTCACGATACCTGAAGAAAACCTCCATCACGCAATCGGACTGGTTGATCTTAGGTGGCCTTGCCGGCGCTTGGGCGATCTCTCTTATCATCATTCAATATGAGGTTGATAAGCTTGCCTCTATGCTACGAAACTTGTTTACTGATGAACATGGAAGCGGCAAAGAGAGGCTTGGGAAAGCATGTGAACACTGTTGAAATGGCCAGCGTTCGTGAGATTCTCCTCGCGACCTATATCGGCGAACTCTTCTACAGCATATCGTTCCCACTTATCAAGATCTCAATCCTTCTCTTCTACAGACAAATATTTGCAAGCAGGTTCGTGGATATTGCGGCGATTGGGATTGGCATATTCGTCACGATGTGGGGAATTGCGCTTTTGTTCGTAACCATCTTCTCGTGTCAACCCATCCATGGATTTTGGGACCTGACAATCCAGTCCAAATGTGTGGACTCGGAGACCTTCTTCTGGGGAAACAGCATTCCCAACATCTTGGCCGACATCCTCATCCTATGCCTGCCCATAAATGAGATCAGAAAAATCCGGATGTCTCTCAGCGACAAAACCCTCGTCTGCGGTATATTCCTGACAGGCAGCTTGTGAGTTTTGCATACCAATGTCTCAGAGCATCCGAGACTAATATATGTGTACACAGTGTCATCATTGCCAGCGGGCTAAGAATCTACTACTTACTAGGTATGGATCTCATGGATATGACATGGAGCTACCAAGGTGTCGGATTGTGGACCGCCGTGGAAATCGACGTCGCTATCATCAGTGCCTGTCTTCCCTTGATCCGACCCACCCTCAGATTCCTGATACCCTCCTTCGTTATCTCGTATGTCTCCAGATCGCGAAGCACCCAAGATGCGGAGGACAGGACCGGGGATTCCTCTGAGGGAAGAAGTACACGATCGAAACCGAGCATATTTCATTCGCAAGGTGACTACAAACGCCTTGTCGCATACCCGATGAAGGTTCTGACATCTAAATACACGTCTGGAGTCGAGCCTGGTGGAAATGATAATGTCGGCGGGATGTGAGCAGTTGTTCAGTGTGGGATATTGACTACGGCACATTAAAGCAAGTCGAAATATACAAGCCGAAATTTCGAAGTCGAGTGTGTCACTCGCCACTCCACATGTCAATATTCACAACAGAAGAAGATCTCTCAATTTTATCCCACACATTGAAACAACCTCAACGTTAAGCTAGATTTTTTCCTTCTAAGGATCCGACCAATCCGGCCCCGCTCTATCGGATTGTTGCAATTCATATGAATATGGTTATCGAGGTCGTGGCAGAACACCGTTTTTTTATTCAAACGAGGAAACACGGTCGTTCGTGGCGAAATTACCGTGGTAAGTGCATTCTCCGAGAGGTAACGACAAATCGGTATAGCCATTATTATGGACCAAAAATGTTTTTCTAAAGAGTAGAAGAATTGACGCTGCCCACTATCCGGTATAAAGGCTCTCTTGGTCATACAATATGGAGCATATGTTGGGGAACAAGTCTGTAGGTCGAGAGACAACGCAGTGTCAAGTAATTATGACAATGCGACTACCGCACGTACAAGATCAAAATGCTCTAGATACGAACATACATCTGCTGGGATCAACAGTGAACACCAAGCATTTGCTTGTTAACAGCCCTCAGTATCTCAGCTGTCGTTAAATTAGTCTCCGGGTCTAAAAATCACTTACACATAATTAGGTTTAACAGTAGTCTAAAGGGTTTGCAAGTGGCTTGAGAATGAAAACCAATGCTCAATGAATGATAGCGGAGTTCAGAATGCAGGGTAATTTTGGTAGCTGGAACGAATTACGCCATTATCAGGACAGAAGTGGAGGTGGAGTTAGATATGGCTGATCGGTTGTCCGCGACGACACAATAGCACTACGTACTAGACTAGTCCATACCTGCCTCCAATCTAAGAACGGAAAGGGGCGGGCTTGGCGTAATTAGCGACACTGGATGCATCTCGGCAACCACTTCATCCCACGCCACATTCCATCACCACCGGCAAACGCCCGCGCCACTTCAATGGCCGATCTTCCGTGGACCAGAAATCTTCCGACAATAGCGCCGCAGGTTCCCAGCTTCAGCTTTCAGGAACAAGGTTTGCGGCGATGTTCCAAGGCACTCGCCAGGACATCTGATTTCCTGTAACCTCGAATCGTTTCAGCTTACGATGATGTCATCATCACGGCCGAGGCCATCTGGTGGCATTCACTCCAGCCGCATGGTAAAACAGTGTAATTGCCATATGCGCATCTTGCGGCTGGCGTGAGCCAAGCTTGGATGGCGACATGAAACTGTGGTGGCCCTTGGTCGGCTGGCGGTCCGGTGGCTGCGTGGTACCACTGTAAGTACAGGTGACATCGATATTCACTCTTGGCAACACGCGTAAAGAGGCGCTGGCTGCTGGCCTCTCGCCACGAGCCTCGGGACGTCGTACTGCGAGGACGCGGCATCGGTGCCACAGTACTCTCAACGGTACTGGTGGGTCTCACGGTGCTTCACAGCCTTTGTTCCTGCCATTGCACCAGCAACAATTTTAGTATCATCCAACGTCATCGCAAAGACAACGGCTTGCTGCAACCAGACGATCACCCCAGACCAAGCTCTGCCGCTCCCCACAAAAACTGCTGCAGCAACGCAAGGAACCAGCCAATCACACCATCGAAGCTAGTTCACCCCCCGGAAATCGCCTGGTGTCTGAGGAGCCAGAGCATCAAGTGGCGGTGCGGGCCAGTGAAAGCAGCTTAGGCGGTCATTGCTACGTAAGAGAAATGATGCGGCGGTGTTTTGCGAAGGCACCAAATGCGGTCTCGGTTGTTTGTTATAGTGCCAATGCGTGGGACACCGGCCCTGCATTACGTCGAAGACTAGATGGTATAAGAATGCTCTTCGCCTTACTCTGGGTCTTTCCAACTCGCATCCAATCGCTCGATCAATTCAAACCGTCCATTCATCGACTTCACCTTTTATAACCACCACCACCAATTCATATCAAGATGCGTTTCTCTACCGTCTTCGTCGCTGTTGCCGCCGCCGGCGCTGCCAACGCCCAGGTCGACTCCGTCCTCTCCTCCATCGGCGGCGAGATCACCTCTGGCCTCGGTAGTGGTGCCACTTCCCTCCTCAGCAGCCTCACATCTGAAGCCGGCTCTGCCATCTCCACCGCCGTCAGCGGTGCAAGCTCTGCCGCCTCATCTGTTGCCTCTGGTGCCGAGTCCGCCGTCTCCTCGCTTGCCAGCTCTGCTTCCAGCGAGGCCTCGGCCATCCGATCGTCTGCCTCTGACGCTCTGTCCAGCGCTACTGACGGCGCCGCCTCTTCTTCCATCGCCTCGGAGGTCAGCTCCCGCCTCGGTAGCCTCAGCTCCAGCGTCGCATCCGAGACCTCTGCGGCCGCCTCAGAGACCAGCGGCATGGCTGCTCCTACCGCCATCCCTGCTATTGGCGCCATTGCTGGCGGTCTTTTCGCCGTTGCTGGTCTCTTGTAAGCGTTGAAACGCCTCGCCACGACGCGTTTTCAGTGCGACCCCTTTCACAACCTAATGGCATCACGCTTCTGGGACAGCTCTCAGAGCTATCTTCGCTTCGCCCTCTGGGCATGACTTCGGGCTATGAGCTATAATAATCAATGGTGTTCTGGATATCCTGGACGGAAGAGAGACATGTTGTATATTGTAACGTACAAATGAATGAATATCAACCACTACGACTTCAAACCTTTCGCTCGCGTACTCCTCTCCTATCACTCGTGTTCTCATGCATAACTGTTGCCGGCAACCCGCGTACTCATGAATCGCGATGCCAGCACATCACAATCTCAAATCGCGATCCCTTCTGCAAGCACGCGATATATTGCCCAGCCTGCGCGCGCGGCTAACCCCACAATGCAGACACCCCTGCTGCACATCACCACTGCCGCTTTCCCATCTCCCATGCCAAAACCACCCCTATGCCTTGTTTTTTCTTTCTCTCTTTCTTCCACTCCCTACCCGCATATCCGGCACACCTCGTTTTCAGCTCGCCACGTACCTTCTCTACCCCCAGCTGAAGTCGACCCCTCCCACCCTCCCACACTAACGTACCTTCCCCGCTCCCCTAACCCTCCCGCTTACACTGCCTCGATGCGTACGTAGGCTGTAGACTACCGTAGGTACCGATATGCATACACACATCGGTACTAACTCAGGTCCTCCCGCGCGGGAGGCTTTTTCTTCCTTCTCCGTGCAGCCTAAATGCGCAGCCTGGGCTGGCAATCAGATCGAATCTGAAACGCTGCCTAGCTTACGTGGCCCATGACGTCAGGATTACAGTGTGCGGTGCTGTGGATTTGTGGGGCGGTAGCTAGAACTGTGCTAGGTATTACCTGTTACCAGTTGGCTGATGGTCTAGTGGATGGAACGGTGCGGAAGGATGTAGTGCTAGTGTGGCGGTGGTGGCGTTGTGGCGGTGGTGTGGCTCAACTGTGCAGGTCGGAGCTAGCGGAGGCTAACGCGACGCGGCGGCACCGTCTGTGTTGTACGTGCATGTTGTGTTCCGATATCAATGTTCAATGATATTTGACTATTTTGTCAAGCAAATAGGTGGTGCATAGCCCGAGACCGAGATGAGCCTGACATTGAAATTGGGTAGCATCTGGTCGTCTCAGCTATGAGAAATTGAGCGTGCATTGAGGCAAGACAGATGCGCAAATTGAACAGACTGGTTATTGGCGGTATTGTATCATGCGAATAAGTAATCCTCCGATGTATCTAGGAAAGGCGATGTGTGTGAAAGTGCGACTGACATTATGTATATGATCATGTCTCTTCTGTCTATGTACCTGAAGGGATGACTAAATCTCATGTCTATACTGAATGCATGTAATTGAACAGAGAAATAAAAGATCAGATGCAGAGGCACATGCAACGAATAGAATCCATCTTACACATACTGTACACATAGACATCCACCCCCATCAACACACATCTCCACCGCGCGCCCTCTTTCCTGTCCCCTCCCCTCAATCATATGCGCCCCCAAACACACCCTCCATCTTCCCCGCTCCTTCCAAAACCCGACTCCTCCCCTCCTTCCCCCTGCCATCCCCCACCCTCTCCAATCGAAACCACTCCCTCCAAACCCACCTCGCCCTCCCATCCACCAACCCCAAACTCACAGGCCCAAAATCACAACTATCATAACTCCCCTCCAATTATCCCCCTCAATCCAAACATGCCCCTTCGGAACCACCACCCCCCTTCATCTTCCCCTCCCCCTTCCCCGCTACTACCCCTCCCACCAACCTCCCACCCCCATCCCTCAACCCATCCCACCTCTCCACCCTGACCTCCCCTCCCACTCCTCCTCCCTCCTCCCCCTCCTGCCATCCCCCCCACCGCACCGACATATCCCCCCTCCTCCTCGGAACCACCACATCCCCCTCCACCCCAACCACCCTCTTAATGCTAATCTCCCCCTCCGATGCGGCTTCCACACGGTGACGACGTCGCCCCTGCGCACGTCTGCGCGGGCGCGCGCCCCGCGCGCGATGAGGATCCTGTCCCTGGCGCCCGTGGCGTGGTACGCGGGGGACAGCGTGGGCGCCATCGAGGAGCCGGTTACCGTGTCGACGGTGAGGAGGTGGTCGCGGACGAGGAGGGCGGCGCTGAGGGAGAAGAAGGCGAGGGTGGAGGCGGATTTTAGGGTTAGGAGGGAGGGTTTGAGGGTGGGTTTTGAGGAGGAGGAGGAGGGTTGTTGGCGGGGAGGCGGTGGGTTGGCGGCGGTCGGGTGGCGCGGAGGTGGTGTGTGGGCGAGGGAGGGGCGGGGTGCCTTTTGTGCGTGGGGAAGGCGGACGGGTAGTTTGGGTGGTTTGGGTGGCATGGTGGTGCTGGTGATGGTGGGGTTGGGCGTGGGTTGGGGGCGTGGGAAGGTGAATTTGGACGAGGGAGCTTGGGCCATGCGGAGGTTGGGATGGGTTGGCGGGCGGCGTGGACGCGCTGCCACGGGTACGTACGGGTTTAATGGGAATGTGAAAACGAATACGGCGGATTGGAAGGAAAGTTGTAGTTGAGAGAGTTATGTCGATAGATGATGCTTGTCATTCAATCGTTCATTCATGCTATGCTAATGGCCTCCCATCACGGGCTATCACCGAGCGCACTGCGCGGCATTTACCACTTCGCCTCCTTGCTCGTGGTGAAGTCCCTCAGGATGCTCACGTTCTTCTCCAGCGCCGCGAGCCACTCCTCCAGCTGTGACTGGACCTTGGCCTCATCGCCGCCAAGCTTGGTGTAGAAGTCCTTGCGGTAAGGTGTGGCGCTCATGGCGGCGGTGAAGATGGGCTTGATGATGAACGAGTGGTGAGGCTTGAGCGTGTTGCCGTAAGCGTCGCGGAACGAGTCGGCGAGCTCCTTGGACGGGTTCGCCGTGTTGTGGCGGAGGGCTTGTGCGGTGAAGTCGAGGCCACTGACGATGTAGTTAGTAAGGCAATTTGCAAGTACAGATGAGATGCCAGAAATACGCACCGAACGAGCCACAGGAGACCCTCCGTGGCAACGTGCTTCTTCTCCTTCAATTCGTTGATGACGAGGTCCTGGAGCGTCTCTGAGAGGGATGGGGCGGCGAGCTGGCGGTCGCGGATTTTCTGTTGCACGTTGTCCGTTAGCAAGTGTACGTCTCTCGTTCAAACGTCCGCAGGGCCAATTCAATTGTGCTTCCACCAGTGTTTTACCCACCTTGATGTTTCCGCCAATGTCATTCTTCACCGGCTTGAAGGCCGCGCTTCCGAGGACATCTGTCGTACAATCAGCCCCTGACCGCCGCTCCTCATCCTGGAAGCATACCGAAAAGCGTCTGCAAGCTCTCAGCCGCTTCAAGGAACTCGGTTGTGGAGATCTTGTTGTCGGCCGAAATGGGCACGTCAACGAAGCTCTTCTGGAGTGTGTCGAAAAAGGTAGACATGTCTGTGGTTTCTGCGAGTGATTTGAGAGACTTGACGAAGTGTAACAGAGGACAAGTGTATTCAGGGTCCCTAGATGGAGGCGGTGAGGCGTGGTGTGCTGCACGGTGGGGTGCTTGGCGGCGGTCAGGGGCCAGAAGCGGGGCAAGTGCATGGGCGGCGAGGGAGCGGAGCTATGGCGGCTGCCACTGTGGCGCGCTCGAGCTTCCAACGGTCATGCACGACATACATGAGGATTGGGACTTTGGTCTGAACACCCATGTGGCGCTTCTCCCGGGCATGCCCCACGCATCCTACAAGCACGAGCATGTTGCAAGGGAAGTCAATCTTCATGTGTATCGGCACTATCACGCAATAAACAGTCGGCAGCCAAGAGAAACGGACAACATCTATTCATGTGATCTGGCAGCGTATCGTATGTATATAGCTATAGTACAAGCATCATCACACTGGTACATATGGACAAAGTGTAAGCTCAATGCTACCAACCCAGCTCATCGTCACATTCCGCTCAAGCCAATGCTACACCCAAGGAAAAACAGACGAGGATATCTAGTTCAGGGACTTGATGACGGCGTCGGCGTACTCGAAAGTCTTGGCCTTGCCTCCGAGGTCACCGGTGATGGACTGCCATGATGATTAGCTTATGTTGGCGCTTCGTCGCTACGATAAAGGAAACTCACCTTGCCCTCAGCAAGCACCTTGAAGATAGCCTGCTCAATGTTGTTTGCGTAGTCGCCGAGACCCATGTGCCTCAGCATCATCAGGGAGGAAAGGAGCAGGGCAGTGGGGTTCGCAAGCTGCTTGCCTGCAATGTCGGGGGCGCTGCCGTGGACAGCCTCGAAGATGGAGCACTCGTCACCAATGTTGCCCGACGGGGTCAGACCGAGACCACCGATCAGACCAGCGCACATGTCGGACAGAATGTCGCCGTACAAGTTGGGCATGACGAGGACCTTGTCGTTGTAGGGCAGGGGGTCGGTAACCATCTTCAAGCACGTGTTGTCGAGCAGTTCGGCGTCGAACTCGATGTCGGGGAAGTCCTTGGAGACGTCGCGGGCGGTGGAGAGGAACAGGCCGTCGGACATCTTCATGATGGTGGCCTTGTGGACGGCGCGCACCTTCTTGCGGCCAATGTCGCGTGCGTGCTGGAAGGCGTAGCGGAGGACGCGCTCCGAGGCCTCGCGGGTGATGAGCTTGATGCTCTGGACAACGCCATCCACCACGACGTGCTCAATGCCCGAGTACTCGCCCTCGGTGTTCTCGCGGATGAGGACGGTGTCGACATCGTCGTAGGGGGTCTTGTAGCCCTGGATGCTGCGGCACGGGCGCACGTTGGCGAAGAGGTTGAAGGTGCGGCGGAGGGTCAGGTTGAGCGAGACGTGGCCCTTGCCGACGGGGGTTGCGAGCGGGCCCTTGAGGGCGACGAGGTTGCGGGTGACGCTGTCGATGGCCTCGTCGGGGATGACCGTCTTGCCGTCCTTGAGGCGGGGGTGACGTCGACGGGCTCCCACTTGATGGGGACGTTGGCGGCGCTGTAGATGTCCTTGACCGACTGTGCAATCTCGGGGCCGATGCCGTCACCCTCGATGAGCGTGACCGTGTACTTTCCGTCGCTGCCCTTGGTGCCCTTGAACTTCGCGACCTCGGCGGCGGCGGCGTAGGTCCGCGACTGGGGGCGATTAGCTTGCGGGCCGACTAGGGACACTGGGGAGCTGCTGCAGAGCTCGACGACGGGCAACAGCGCCTGTGGGAAGGGGCACGAACCTGGGTCAATGCGGGTGTCCATCTCGAGGGCGCATTCGCGCGGCGGAGGCATTGCCGCGCGGGGGCGGCGAAAGTTCGTCCAGCCAACATGATGACAGTCAGGGTGGGTGCGTCGGGTCCGGTTGCAGCTACGCGCCGGGTCGTAGCAGGTTCGGGAGGGTGGTGATGGGCGGGCGGAGGTGGTGATGCTGGGAAGAGATAAAAGCAAAGCTTGCGGAGACATCCCGCGGCTGCCACTTAGCAATGTGGCCCGTGACCTCGGTGCCGGATGCGCGCTTCGGCTTCACCCTACCAATGCTGCTCCAGTCCCGCTGCACACGTTGCCTGGCGACCCGTTGCATGCTTCGGTCTATCATGCCTGGCCATTGTGTTTTTTCTACAGTGTCGTTGCGAGCTCTGGCGTTGGCTTTTGCGGGATGACGTGTGGCTCAACACGCCGCCAAGCTCGCTGTCACATGCTGTGCGGACTGTCTGTATCCGGAAGGTGTATATTCCAGCAGCAGTTTTTTTTGCACCCAACATTGAAGTTGCTCAGCGCTGAAGCTAGCACATGATGTATTAGACTAGTTGGTGAAGATGAACATCGTTGAAGATGATTGCGCGAAACCCTGCGTGCAGTAAGCAGTGCAAGTCAGATGGAGGACACGCAGTTGATCCATGTATCGAGACACCAAGCGCCTAGCCTGGGACGCAACAAGGCTCTTTTAAATGAATTTCCTACTTTTCAAGACGAAGTGTATGTCAAAATAGCTCCATACAGCCATAGTCCTTGTGTTAGTGTACCGTTGCATGGGAACGAAAAAAAATTAGCTCACCGAATTTCTGCTCGATATTCGGGCATTGCACTGTAAACTCTTAGCCGTCTTGAGAGGCCATCATCTTCGAAATGCAATACCCAACGACCACCAACGAGCAGACAGTTCTAGCGCCGTTGCGTGTCTCTTAGCTGAAATTAACTCATGGAAAGCGTAGCCCGATGGGGACAGGCAGCCTCGCCATGCGGTTGGTCGTCGCGTACTGGGAGCGGTTTGATGTAGTATATATTCAACTTAAGCATGCAAACTTCATCAAATTCAGCTGAAAAGCATGGTGAGATGGCCGAGTGGTTATGGCGTGTGACTCAAGCGTAAGCTTCTGTACAAAGTACAGCGCATTCTCATAGGAATCTTCCTGCGGGGGTTCGAATCCCCCTCTCATCAAAATTTCTTTTTGCAGCATAGTTGTAGTTGCAAGCGTGGAGCTCAATCCTGATCTTTCTTTTTCCATTTTTGTCGGTAAGGTGAAAGGGCGTTTTTTGATTGATAACGTCCTCCCCCAAACTCGATCAGCAACCCCCAACAATGATTCGGCGGCTATGGGACTATGAGCGGCCCACCTTAAATGTTTCATAGCCACATATGCTCTTTTTCACTGCCTGATGGTGCCCGCTTTACTTGTCGTCACGGAGTTGCATTAGCACACGAGTTCAAGTACCGATCCATAACCAGATGCACATGCATACAGATATATCTATCAGATTAAACTCGTCCTACTCATATCACCCAGTGTCTTTGCTAAGATTTTGCGAAAAACATATCCCATCACCCCCTTCTATAGGCCTTTGAATCTCACCAACTCACAATTTATGCGGTGTCAGAAATGCTGTAGACAGAAACCCCAACAAAGAGCACGCCAATGAGAGTACTAGGGTCAAGATCAGGATTTGTGCACACTGGGTACAGAAAGCAAGGCTTACCATGGGTCCAAGAGAGTGCATCGACGTATGAAGTGACTACAATGTGTGAGATCGCAGGCTTTGCGTGCTCTGCATAATGGACATCAGAGACGGCACGTTCAATGATCTAAGTTGCGACTCAGTATTTAGCCCAGAATAGATGATCATACGCAAGCCTACCTTTTGTTTACTGTCCCCATGGAAGCCTCCTTCATCCAGCTTGCGGTCCAGTATGACACGCAGCGAGCCTTGAAGCACGGCACTGCTAGATGCCATACCGAGTACCGCCCCAATGGAGGATGCCAAGTAGAGTGCGGAAGCTGCAACTGCAGAGTGAGCGGGATCAATCGAAGCCTGTACACAAATGAAGAGGGTTGAGCTAGCAACGCCCATTGCGAATCCTCCGGGTATGATATATAGCGACTCCAGCCAGTTGGTGTGACCGTGCCAACGAACGATCAGCAAGAGATAGGCGCCGCATGCGGAGAGGATAGAGAGTAGTGTAAGTGTCTTGAATCTACCAGTGCTGTCATTCGGGTTAGATATAAGCCACTGGGCAGCGAGGAACTTGCCTACCGTTTGATCACTGCCCCAGCTAGCAAACCTCCGAACGCATTTCCAGCTACGGCAGGGAAGAGATGGGCACCTGCTACAGTATTCGATGCTCTTTGCGTCACCTGAAAGTACAGAGGGATGGAAAACATAAGCTACTAAAGTTAGCGGCTATGGCCAGGGGAAGGAGCAATAGACATACCCCAACCTGAGCAATTCCTTGGATGGCCATGACCAGAGAAGAAAGAACGACATCTTTGTTCCGAAACAGATGCAATGGGATGATCGGTTCTCGCGCAAATCTAGCCTCAGCAACGACGAACATTGCTCCAAAGATACATGCTCCACCAAGTAAACTGAATATGGCCGGATGCGACCATGGTAGCCGATCGCCTCCTATCTGCAGCGGGAGGAGAAAGCAGAGAAGCGTGAGAGTCATAGAGAGAGCCCCGAAAAAGTCAATACGAGCCAGTCTCCCGCTCCTTCCCCGATCGCTCTCATCCGAGACCGCTTCCCGCGACGGCAAAACGGTAGCGATTAGAAAAATCGCAATCCCAGCCGCCGGAGTCTGCCCCAGAAACGACCACCGCCACCCCACCGTATCCGCCAGCAACCCACCCAGCGGCCCTCCAATACTCCGCCCCGTCGTAGCAGCGATGTTCACGTACGAGCGCCACGCCGCCACATCCCGCAGCGGGACGAGGTCGGTGATCAAGATGGACACCAGAGCGGTCATGCCCGAGGCGCCGAGCCCAGAGACGACGCGCCCGATGATGAGCTGGTTCATCGATTGCCCGACGCCGACGAGGGCGCACCCCGCGGCGAACAGCGTGTACGCCACGAGCAGGAGCGCCTTGCGGCCGTAGATGTCGCTCATCTTCCCGTAGATGGGCTGCATCGCGGACCCGGCCAGCCCGAAGCTGGTGAGCAGCCAGCTGGAATCGTGCAGGGCGTTGAACTCGGAGGCGATGATCGGGTGGACGGCGAGCAGGATGGAGGTGTCGGCGTTGGAGATGAAGACGCCTATCAAGAGGACGAGCACGACGTTGGTGATCGACGAGTGGGTCAGGTTGCTTGCATGGTCCGTCTCTTCGGCTGTGGATTTACGTGTTTCTCTGGAAATTGCACGCTCAAGGTCCGTGGTCGTTTCTTCGGTTATCAGGAATGAGGCATCTCCCGCTGGCACGGCTGCGATTGTTTCTGAAAGTAGAGGTGTGCGCTCGTTCTCTGTAGATGTTGTAGCTGCCATGTTGCTTCAAATCGTGGAGAGAAAAAACTCCTCTTAGCGACTATAATCTGTTTTGATTTTTCTTTCTTCCTTCTTTTCGAAAGTACACTTTTCGTCGGTGGGCGTCCGAGGTCGTGAGAGTAACTGGGGCCAATATGTAGGAGCCTTCAAGCTCCAGGCAGTAGTCGGATGCGTACTCCAAGCATCTGATTCGCAAATCAAGTGTTGCGTAGTCCTAGTAGCCTCGGGGTATAAATCGGTATCTGGGATTAGACGCCTTGGCGTGGGGTGGATCTGAATCTATGTTGCAACCTCGGGTCAATATCGCGTCATCGGCGGTGGTAGTAAAATGCAAAATTCAGTGTATGAAACCAGTCGTGCATTTTCTCCGAAGTTATGATTGCATGGCGCTGGAAGGTGGTTCCTACACGCACGAGTTGTGAGAAAACAAAGGTATCAGGATTTTGGAGTAGGTGGCGGGGGCTCCGATTCCGGATTACTCATTCTGCGTTGGCCATGAACTGCAAGAACTCCAAAATTTTTCCAGTTCGACATTCATTCTTGGCTGCTGTTGATTAGACAGACATTCCTACAAACCAGCCACCGATAAATTATTCCGGCTGGTGGTGCTGTATATTGGTAGTATTATTGTCCCCAGGGTTCTTGCTGCAATTGAGTCTATTCTATATCGTACCACCGGAACCGATACAACCATCGCGACTGCTCCTAAACCGTCATCAAAAATAAAGTTTAGCCGATGTATCTGACTATGTATTTCTTTGTTATTTCAGTCCTTGTTGTTCCTGTATTTTCTCACTCTTAAATTTCAACAGCTTTCGCTGCTCCCACTAGAAAAGACACTCTTTCCCCTCTGATCACGTTCTTACTCTACAGGCAAACCAGAATCTGCGGAGAACATCATATTTTTCAATCAAGTTTAGATCTTGCTTTCAAACGCGCAATCTTGCTAACAATATCCCGACACTCGTTCCAAATTCGCCGTCGATTCTTCAAGCCCTTCAATTCCAACCAGTGCCTTCGTATCAAAACATACAGTATGTAATAGTTAGTTCGATCAGGCGGTAGAAAATAAGGCCTTCGGTCCTCATCGTTCTCAACCTCGCGCTGTTGCGCATCGAGAACGGCTTGGATAGCCCCAGGTAAAGCTTTCTCCAACATCGGTTTAAGCTCAGGCATCTCCTCGCCGACGATACTGACGTAGTCACTCAATGCCGCAATCTCTTTTTGTTTACTCTGCAGCTTGCGCTCTGCTTCGCTTGCGGTGACCGTAGCCCAGAAAGAATACTTAAGGTTGTCGGGTTTGTTGGGCGTCGGCCAAGCTTCCCATAGCCAGGGTAGCTCTCGGTTGATGAGCTTCTGGAAGTAAGATATGGGCATTTGCACGAAGGTACGCGATGCCAGACGGAGGGCTGCAATGTCTTTCGAGCGGAGGTTGTCAAGGATTGCGATTCGAAGCTCGGCTGGTAAACAAGCAAATGGATCGTTTCCAGTAGATGTGCCGGAGGTCTCGAGCTTTTGAAAAGCGTTGTCACGAATGGTAAAATCCGGAGCTGTGCTTATAGCCCTTTGGAAAATGTCTCGTAGCTTGGGGATGTAGAGTGGATTTGCAGCCAAGTACTCTGTTCCCTTGCGATGCACCCACCACTGGTCTCTGCAATTGCCCACATCTTCGCTGAAGTGGCGCTTGTCGAAGCTGCTGCTCTTCGCCTCCTTGGTCCACCAGCTTGTAAGGCTATCCACATCAATAGTGCCATGCCTAAGCAATGAAGCTCGTTTGTAAATCTCGAAACAATATGGATGAAATGGCATTGCATAATCCTCAAACCGATCTTCATCCCACATGTAGTTCTCTGCGTGAGGATTTTCACAGCCATGTCGTGGTGGCTGGACACGAGGGCTGTCCATATCTCGCGAAGGCATGTGGTCCGTTAATCCGCTCAAGAAGAAAGCCCCCTCCTTCTCAAAATCGTCGTCATCTTCCATGGGCTCAAATGTCCAGCCCTGAGGTTTACGCACGAGACATTGCGCGACCTGACAGCCGCGCATTTCCTCCACGCTGATTTTGTGACCAGAGTAGCCTTGTGTGTTACAACAGCCAGATCCCGCAATGTGCTCTATGTTGTTGTACTGCTTGGAGTCGTAGCCCAAATCTCTTTCATGGATCCTACGCCCACTGTTCCGACCGTCGTTAGAACCGCCCTCGTCCGAAGAACCATCTCCATCGGCACTGTACTCCATAGCACCATCGTTTTTGGAACGGAAGAGTGGGAACATGTCATCTTGAGTCGGGATTCTTTCAACGGTCAGCGGACCCTGGTGCCAAACAGGTATCCCCTCATTATTTGCATGGGTTGTGTATTCGTCTTTTGGTATTTCGCGGGACGTCATGGCCAGAATCCAATCCTGTCGCAAACTTTCACGTTCCGTAGCACTACGCTCTTCATCCTCGACATCTTTCATTTCAACGTCCACGGTTTCATCCACATCACCCTCTTCCAGATCAGAGGCATACTCCAACGGTTCGTCTTCGTCTTCGTCTTCGGCTGTTTCCTCGGGCACCCAATCGACATCCTGCTCATCGTCTTCCACATTCATATTTCTCTCACCCAACCTCCTCTTACCTCTGCGACTGATGATCACCTCTCTCTTCTCATCTTTAACCTTGCGCATCACAAACATGCATCCCGCATCCGGACTACACTCACCCGTCCAACTATTCCGACCACCATCGACATAACTGCCGAGAAGAGGGTAGAATTCATCGCGGGCCATCCTGTCACCCCCAACCACGTAATACTTGGACTCAGTCGGGCCCTCGGGATTCCATGCTGCGCTCCGCGGCTCGCTTGGTGTACGGATGCGGCCGATGTTGAAGCTAACTCCGCAGATGTGGCAGAGCACCTGAATTAATTAATATTTAATTCATGGAGAATTTGGATAGGTGGCAGATCGGCCCCTCACCTCTGAGTAACCCATTGTTGGTGAAGGATTCGATGGTGAGTGCGCTGCGGAAAAGGAGTATATGAAGCCTCGGCGGATGGCCTTAGCGTCGTCGTTGCCTGAGGCTAGGCTCAAGATAGAACGGATGAAAGACGAAGACTGTGTTGCCTGCTTTAGCAAGAAGATCGACTGCCTACGTTAGTGTCTTACTCTTAATAAAGGTATGAGAACGAGTATCGGCCATGGTTGAAGATGGAGATATATGTACCATACTCTCTCGCCGGCCAATCGGAGGCTAGGCTTACCGAGCCCGATGCTGATTGGTTTATTGAGTCGGCCCCCAATACATATACAGATGGTAATGTAGTGGAGAGATTGCTCAATCCCATTATTCACGAGGGTGGTTCCACCATGTTACTGAAAAGTATCACCAATATGTTTTGTGTTTGAGAAGATATCAATATATGAATTGCTAAGAAAGGTACCTCAAGTTAATGACTGGCGGTGCAGCTTTCACTGTTCATTGTCCTCAACTGTATTCCTCTTTGATCATAAACCATTCAGTACATAAGCCAGAAAGACAACCCACCTCGATCAATGTCAAGTAGTTCCACCCAGAAATCTAAAAAGTTCCTCAAATTCACTCTACAGCCATGAGAAACGTAAGACATCCTTCATCCGATACCTACCACCCAGGCGGACTTCTCCTCCTCGCCCACTCCTCAATCGTGCCAAGTTCGACCGGCAACTCCCTCAACACGGGCCTCATATCAATATTAAAAGGCTCATCCTCCGCCTCATTATAATACGTATACGCCTTGAACATCTGACCAATGATCCTCTCCTTCTCGAGGCCCCTCCCCTCCATCGTAGCCCCAATCTTCTCACAGAAATCCCCCACACTCTGACACTCGTAGTCGAGCTTCCGCCCCCACGCCCGCGACAGCTTCGCCGCGAGCTCCTCGAGGCAGACGGTTTCGCGGCCCCCGACGGGGAAATCACGCCCCGCGAGGTCTGGGCGCTGAATAGCTGCGAGCATGAGCTGCGCGACGTCGTGGTGGCTTATCCACGAGACGCGGAGGTCGGGCTTGTGGCAGTAGACGAGTGTGTTGCGGTCGCGGATGGGGGTAGGGCCCAGCCCTCGAGGAGGTTGTCGATGTAGACGACGGGCTCGATGCTGATGACAGGCATGCCTGTGGCGCGGAGGAGGCGCTTCATTTCGCGGCGGTCGTCCTGCGCTTTGATGCCTTACGGGTGGGTGGGGACCGGCATGCTTGTGTTGAAGACGATGAGTTTGACGTCTGCTTCTACGGCGGCGTCGGCGATATCTTTGGCGGCCTGGATGATGGGTTGGGATTCATTGAAGGATGTGGAGGGTAGATTTAGGAAGATGGCGTCTGCGCCGGCTATGGCTTTTGCGATCTTGGACTTGTCTGTGAAGTCTGCAGCAAAGGTTTCAATCTCTTTACCGGCGACAGAGAGGGGGAGGGGTTGCGGCTTATGGCGACGACGTCGTGACCTGCTTTGGAGAGGACGGGCACTTGGTGGGCGCCTTGGATGCCAGATGCTCCGAAGACGACGACCCTCATGGTTGGGACTTGGATTGTCCGTGTTAGTCCCTGGATCCAAGTAGGAGGACATATGATATAAACATTGGCGAGGTTAATGGTTTGCTGTAGTGTCTCGCGCCTTATGATCGGGATTCGGGAGGCTTTACCCGAGAAGAGTACGTCTACCCCACATGTAGGGAACCGTCACCGTCCATATTCCGCTTGCGCGAATCACTTCACGCTCGCGTAGTAGAATAATTTTCATTATTACTTCAGAAGTCCGTCGAAGGGTGGTCAGATTGTGCGCAGTCGCACAGTATGACGTCACTACCGATCTTTTCAAAGTCGATGTATGTGAGATGGGCTGATAAATTTCGGTATGTACAGACATATCCTGTATGAGTAGTAGCTCATGTTGAAAATAAATTAAATATGAGGAGAGCGAATCTGACTCTGTGTCACTGGAAGCATGCGCTCGCCTCGACATTGCGGCTGTGCGCCTCGTATATGCATGCGCTTCAATACAGTTAGTATGTAGCGATAGATATCGACCTTCAGCCTGACCATGTCATCTCCTTCGCAACACAAACCATTGCATATCCAACACCCCCAGTCTTGGGAATCTCGCCGCCATGCGTTTACTTTCGGTGCATTCACTGCAACTCCAACAGTTCCACGACGAAGAGACTCTCCCAGAATATGCAATTCTCTCGCATACATGGGGCGAAGAGGAGGTCACACTACAGGACCTACGCCGCGACAGCGTCCACCAAATGAAGGGGTATCAAAAGGTTCAAAAATCCTGTGAACGCGCACGCAGCGACAGCCTTGACTACATATGGATCGACACATGTTGCATAGACAAGACGAGCAGCGCTGAGCTCTCCGAGGCCATCAATTCCATGTTCAAATGGTACGAGCGCTCAGCTCGTTGCTACGCCTACTTACAAGACGTACAAAGTCCTCACGGCTCGCTAGACAATACCAGTTACTGGAAGGAACTGGCTGATCGGTTAGCCCAGAGCCGCTATTGGACTCGCGGGTGGACGCTGCAGGAGCTCATCGCTCCGAGGCAGGTGTGGTTTTATGATGAGCTGTGGGAGTGTGTGGGTACGCGGTCGCGCTTGAGCGCTGACCTTGCAAAGATTACGTCTATTGACATGGACATGTTGATGGAAACGGGACGGAGTACGCGCTCGATCCTGGAGACAAAGTCCGTTGCGAAACGGATGTCGTGGGTAGCAGCTCGGAAGACTACTCGAAATGAGGATCTAGCATACTGCTTGCTGGGCATATTCGATATTAACATGCCGCTCCTCTACGGAGAAGGTATCACCAAAGCGTATCATCGTCTGCAGATAGAAATACTACGCACCTGCACCGATCAGACCATCTTAGCATGGTTCTCAGAGTTCCCTCGCTGGACTGGAGCCCTCGCCCCGCATCCCAAACACTTTGCATCCTGCGGCAATCTCGTCACCGTCCGAGGCTACGAACGCGCCTCCGAGATGACGAACCTTGGGCTCAAAATTAACCTGCGTGTCCTCGAAGGGTGGAAGAATTACGACTTCGTCGCTATACTCGCGTGCCGAGATCAAGATGACTTCTTCAACCTCATTGCTATGCCCCTTTTGCAAAAATACGATGAATCACCAGTGTTCCAGCCCAACGGAACACAGCGAACCAGTAATACGTTCATGCGCAACTCCCCTCTGATCCCATGGCCCATCAAAGACGAAGACAACCACAACCTCACCTGGAAAACCATCCACATCCCCACGCACTTTGTCCTCCCTTCATGGACTCTCCCTCAACACATCCTCCTCGCCAGTTGGCCAGAATCCTGCACCATCACCGCCCACCCATCCAACCGGTGGAACCCCCACACCCGTACAATGCAGTTCCGCGACAGCGCCTCCCACCAAATGTGCGGCGCCTTCGCCATAACCCTCCCACCATCTACAGCCTTCCCGTCCGCCACCGCTGACACCACCTTTGGCGTTGGATTCCGCATCTCTGGGTCTTGGAGCGCGAACGTGCGGTTGTTTGCGCATACTCAGGGACGCATGGACACCTGGGTGGAGGACATGATTCGGGATATCGAGTACGGGTTGTCCGATACGGGAAGTGATAGCGTGAGGGTTTGGGGAAGGGTTGTGAAGGTGCTGATTGAGCAGCGATGGATGCTTGGGACTTTGGTTTATGTGATTGAGCCGATTTGGGGGGTGGGTGAGTAATAGAAAGGTGCTTTTTTCTTCTTTCCCTTCTTTCCTTTCCTGCGCTTTCCTTTCTTTTTGAATGTGTAAACTTGAATCCCTTGGTACTGGTGAGGAAGGCGGGGCTACTGCAATATTTGCAAAAGCCACTCGTTCCTCTCAAGTTTGTCTGTGTTCTGCTTATTCTTAAGCTGTCGAGCTGCCCGGATTTCTTCTTGTTTCTCCTTGCTCCACGTCTTTGATTGGTGCTTTCGACTTTTGCAAGCCTCTTTTCCCTTTTTTGCATAGCTTGAACCTCTGGATCAACCCAATGTGGTATTGGAGAGGTTGAAATTTGCCTCAGGTAAGCAAGCGTGTCGCGATCCTCTTCTTCCTCTCCTTGCTGCTTAGAGAACCCGCGAGCAGCTAGAAGAAGTAGAGCTCTTAGTGTAAAATTAGCGTCATTGCCTGCACTATGAAGCCTGTTAAAGGAACATCCCAAAGAAAGGAGTAAATCGCCAAGAGATCCACCCCAACATTCAAACACCTCATTAGCGACGTAAAAGGTATCTAAAATGCTCGATAGAAGCACTGGATACTCGAAATCGAGAGCCTGTAAAGCGTGAAGGTCATTAATGATACTATGACCCACAAAAACTACATTTCGATCCGAGGGGATAGAAGATTGAATATGGTTGACTATGTTTGATGGGCTGATTGCGATCGTCTCCCCGAACATAAATTTTCTTGACGCCTTAATCAGGTATGAAGGAGGTCCTGTAGCAAAATTGTGGGTGGATATAACCTTGTCTGGAGGCATCCGGTTGATTTCCTTTGTATCAAGAATTGCAAGTCCAATCTGGCAATTTTCCTTCTGCGCAAATCCGCTCTTAATGGTGCCGAGATTCTCAAAGTCGATTGAAACAAGTACCACGTCTAAAAGCTGAGGCGAGTAATAAGGGTGATGGCCCAGACGAAAGATCTCACGTAAGATCTCTAATCCATTTCTCGCAATAGGATATTTTCTAGGACCAGCTCCTTTAGGTACGCTTTAACTAGTTAACACAAGACTTGCTCTAAAGTAAGCTTGAGGGCACTTTACCTGTGGAAACTCATCGCAGATGATGGCACACCGGCTACTGTGACTAACGAATCTTCCTTTCCTTGGACCTTATGACAAGCGGCAGCGCTTTTAGGACTTGATGTCGACATGGGAGGCGCTTGCAGGTATTTTAGGACCAGATAACGAGGCGAACGATGTATCGACGAAAGAAGCGACCAAAGGGTAAAAACGTATCGGGAAGGCAAATTGTTGGGGTGGCCAGCCACAACACTAATTTATCACGACCCTCTTCAAGCGCCCAAGAACCTGGAAGTTTACAAATCACATGATCTTTAATCCCCGCTTACCACTTGAGAGCCCCGATTTTCGCCGTGGTCAAGCTAGTTTGGTATTTTGTTTGCGGAGGTGTGCAGGCTGATGGCCATAAAGGGTGGTCTAAACAAAGGGCGAGTGCGTGTCCCTCGCAGCTCAGAGTTTCGAACGAAGGCGGGTAGGAAGGCGGATCTAACTAAAGAAAGACTGCGGATTCGAGGCAGCACTTTTCCTCTTTCATCCAGAGACTGTACAAATATTCACTTACAATTCAACAAACAATGAAGTTTGCAATTCCTGGTTTGAGGACATAGTACGTCTATTACAATAATTATGGTCCGTCTGCTTACGGGATCTACCATCTACCGTCCCAACATACTCTCCGCGCCCTCATCGATTACATCCACTGTCTCCTGTTTGGTGTATTATTCTTCTCTTATTACTATTGGGTCTGTTGAGTCTAGTTTGCCCTTAGTGGCTGGAGTCGGCATGGCCTGTACAGGTCCTTACAACGATAATTGAAGACAATGCTTACGGAATTGTAGAAACGATACAACGCCCCATCGCAACACCTAGACTTCGAAATCCGTTGAAAATTTGCTGAATAAAACCCCCTGTGGGGATGATGTAAGAGACGGCAAAACATTGGAGGAAGAAGAAGATGGTGTAGACGACCTCCCTCCGGAAAAATATACCAGCATCCAGTTGCATGAAATGCCCAGAATCGATGATGATCTGACCGCCATGCGAGCGGTGCCATCTACGAGCGAGCCATCAGTCCAGATCTCCACAAGACGAAAACCGTTTCCTAGAACAAAGTTCGCGTGCCGCAAATGGGAGATACTACCTATCATGTCAATCCAGCGATTAGGTATTCTGAGAGCCTTGTATCCTGCATCAATAGAGGCGTTGACGCTAAACTTCGAGACAAGTCGGCCATCGATTGAAACTGGCACGGACGCTGCGTCACCTGGCAATGGCACGAATGTGACGAATACGAATACGTTGACTACCCATAGCATTTGTGTCCAAATTCAAATTCCGCAGCATAGGCTTAATAGCGAAATCTGCTGCCTCCAAGAGCATAATAAAATAAGGAATTAGAAGAATAGACTTTTGCAGCTACAGCGACTGGATAAAGAAGAAGACAAGAGAAAGGGAACACTAGAAGGGTTACAACATGCACACTCACGTAATAACTACAGTGTAATATAAGCCACAGAGGCGAAATGCCAAGTCTATAGCTGCAGCCTAGAATAGATCAAAGAGAAGTCAGCTGATCTGAGTTATGTGTGATTATTTCTTTATATTAGACAGAAACCGATATATACATCGAGATTCAATTTAGAGGGTATGATACTAGCATATTGCTAATTAGTTTTTTTTTGGAACTAGATTGTTCACTAGAATCAGACTTGTTTGTATTGGGTTATCACACCACGTAATCTGGAATCCAACTTCATTGATTGCATCAGGGCCGACGGTAGGTATCTGAGCCCTATGATTATTCGGCTGACTATTTGATGGTAAAACGCATTGTGGCTTGCATTACCCAACTCTATCATTTCGTTTTTCCACCATACGGCGGCGATAAACCTGGACCCTTAGGCTTATTTTGTTCCCTCCTCTCTAACTTATTAATAAATTTATTTAAAATGTTCTTATGCTCCCCCTTCCTTCCACTAAAGATGTTCAACTGTTCATCTTTTGTCATTGGTGTTCCACGCTTGACCTGCTTCGCCTATAGCTCTAGTATCCTGTCTATTTCTGCGAGGGCAGCTTCTTTTGAAGGATAAAGACTGGTCATCGTTAATGGTGGTCTAAAGGATGTTCCAAAGTCTCTTTTTATGACGCAAGACTAGTTGACGAAGTCGTCCGTTTTAAGGTTAAGGTTGTATTCGCAGTTATTTCCCTATATAATCTTGCAGTTGTCCTCGATACGTTGGCCTCTAGCGGAAGACATCGCTCTCAGCCAATTAATAGGTGAGTTGGACAGGTTTAACTCCGACTATAAATTATGTTAGCCGATAATTTTGCATGCAAATTTTTGTTTGAACTACCTTTGAGAATTGCTTTATATAAATGTTAAGATGTTTTTCAGAGAGGAGACAACTTCGACCTATCTAGAGAAATGATAGTAAGCGTGACCTATGATAACCCTCTCAGGCAGAATGATGTGGCACTGCGGGGTCGTGGTTTGCAGGGATGATGTGAAACTGAATCGTGCGGAGAAGCCGGCCAATGCTATGGGTGGTACTTGTTGCACAATAATGGCTGAATAATTAGTGTCAGAATGGCTACAAACCTAAATAGCCTACCCGCATCTTGGATTACAGATTATTTATCCTGATGAGAACATCTGCACCAGCTATACTGGGAACCCGCTTCGATTCAATGTACTGAAGGGGTGGCAATTAACCATACGTATACGCGGGACAATCGCCACAAGGCTAATAATGGCTTTATACTATCGTATTCAGAAGCGTAAGCAGAGTCGTTCCAGAGACTTTAAAAGCTAGCATGGGTTGATAGTAGTGTTGTATAGAAGAGTGCTACAGGTAATTCCTGCATGAGAGAAGGCCCTACTAATCAGACGCAAAGGCGTCATATCTATTATAAATTTTATATTTCAAGAAATAAGGCTGGTCGAACATGGGCTTAAAGCATTATTAATAGAAGACTTTAGTAAATCTGATGCGCTTAAAAGATGAGAGTCGCTTGATCTTAAAGTACCTGTAGTTTATCTCGCTACACCTTGCGTCTCGCGACCGGAATGGACGTTACAAGAAATCAAGGGCACGAAGCGTTCCTGTTACCCAAAGTCTGAACATGGTTAACTAATTCATGAATCCTACATGAATCCGATGTTTAATATCTGCCGCATACTAACTACTTTACTAAAACATATTTTGTGTTCTAGAAAAGTAGCAGCTGAGTATAGGCTGACTAGATAAAATGGATAGTAAAAAAGCTGTCTCACAACTTGTGACGGTATAAGAACGGGCGTACATGAAGTGATGATTCAAAAAGCGACCCTAACCCTAATCGTACTGCAGTGGCCACGAAGCAGCTACGGTGCCTTATTAGAGATTTGCTATACTACAGGGACAAGGAATGCTTACAAGAACCCCATCCAAAAAACACTAAAGACAAGGAGCTTCTTGCGCCTATCGACGTGCAAGCCCTAAATAACAGGAAAAGACATACAAAGTATGACGATGTCAAGAAACAGATTGATAGCGGCGAACGAGATCAGAACGGCGAACGAGATCAGAAATGACCCATAGTTGATCTGGTAATTATTGCCGAGCGTCCACCAGTTGGAGATGGGCCATGCCGAGAATATTCGAGTCTGGAGCATCAGCATCAACATCACCAGCCATGGCCTGCGTACGATACTGGCTTAGCAGAGTAGCAGACATCAATGAACATACCCACAATGACGAGCATGACGTTGGCCCATTTCCGGTAAGTGACAATCTGGAATATGCGTTTGTAGAATTGAAGGACGCCGAGCTTGATCAGACTGTAGGAGAGACGTGCAACACGACATGTGGCAAGACATCATCTAGGGACGTGGCAGGATATACAGGGATAGGGAAAGGTAGTATCAAACGACGTGATGCGCATTCCCTACCCTCAATCCCATCGATTCAAGGCCTACGAACTACCCCGTCTGACCGAGATCAGACACCCATTAGCATTTTTCGCCGTCAAAGCCACCTGCCCTTGCCACGGCCTATCATCCTCGCTTTTAATCTCCCCAAACTCCTGCACCATGCGTACCACGACGTACGACGTTTCCATCGTGGCTTTCTGCTGTCCAAGACACTGCCGCAACCCCGCGCCAAACGGCATGAATTCAAAAGGCGACGGCTTCGAGCTGGCCTCCCAGCGTTCCGGGCGGAATTCAAGCGCGTCTTTGCCCCAGATTGCCGGGTCGCGGTGCAGCGTCGCGAAGCATGTGTCGAAGAGGGTGCCGGCTGTGGCGAGGACGGGGGATGTACCGTTGGGGCCGCCGCCGGTCGGGAGGATGGTGTCTCGTAATGCGACGCGGTTGTTTTGGGGGAATACTGGGTATAGGCGTAGAGCTGGATTGCTGGTTAGTTTCCAAGTTGATCAAGTGAGTGGGTTTGTATGGCAAATTCACTTTCTAGTATGACGTTCTGGAGGTATTTCATGCGACCCAGCTTGTCGAAGTCGAGTGGTGCGTTTCCAACAGCAAGTACCTCGGCGCGTAGCTTCGTCAATACAGAAGGGTGGTTAGATAGGATGTGAAAGACGGTGCTGATGAGTGCAGCAGTCGTCTCGGAGGCCGCCATCATTGCCTGCATGATCTGATCTCTGAGCACAACTCGATCGTCGGTTTGCCTAGCCATGTTGAAGAGGAGTGTGCGCTGCTTGTTGCTATCCTCGGGGGCTTTAAGAGCAAGAGACTCCTTCCGATATTGAAGAGCACGCTCCACGTATACATCGGCGAAATCGTGGGTTTTACTACACGCTTTCAACCACCCTTTCTTGGGCAACAGGACCTTCAGCGGGCCGAGAGCGATGCGCATCCCGCACCCATTGAAGCCCTCCTGAAACGCATCGAGAAACCCTTTGGCATGTGCTGGGGGTGATCCTGAGAGCATGCCAATAGCCTCGCCGAACAGAAAAAGCGTGTTCATGTCAAGATACTTGATGTCACGTGTCAGAGCCGTACCCGTGGACCCGTGGACAGTATCTTAGGTTGCGAAAGGGTCTTACTAGTTTGAAGATCCACGGCTGAAGATCAAACTTAGACCCGTCCTCCGGTAATTGCCCCAACATCATCTGCAGGTGCTCTTCTAGAGGAGCAAAATCAGAGATGACGGACCTGTGGAAGCCCGGCTTCAAAAGGTCGTGCGAGAACTTCCACGCAGGCCCGTCCGTCGTGATGAACCCAGTACCACAAAACGGCTGCATGTTGTGGAGCCTTAACGGCTGAATCCCCCAGTCGCTTGCATTCTTTGAAAAGACGGCCCGCAGATTGTCTGGGTGGACCGAGTAGATTGCCCGCGAGCCGAAGTTCAGAGCCTCGAAAGTGTGGCCGTAGGTATCGTATCGCCGCTGATGCTCGGCCAAAAAGTGATTTTTCGTGATGGCGTCACCCGTCTGCATGAAGATGTCCAGACCGAAGATGGGGTCATAGTGTTTGTAGCGTCGCGCAGGCTTGCAGCCGTGTCTGTTGGCTTTGAGACGAAGGCTGTAGGCTAGGAAGACACGATATGAAATGAAGAGGGCAACAAACGTCACTAGTGATGCTAATAGAGAAAAAGCTGCCATTGTGACTTTTTAGTGGCGGTGAAGATGGGTGAAAGAGAGTGAAGCGACTGTGCCACTTTCTCGCACGACACCCTACTAGAGGGGCATTAACAAAATTATGTACTTATTACTTTTTATGGGATTGAGAGCCAGCGATTTTTGTAAGTCAAAGTCATATTTTGCTATCCTGAGTTCCTAGGAGGAAGCTAGGATTATATATATTGAAACCGAGTACTATTATGTGTTCGGATAATTAACCTTGAAATTCTAACGACCACGTGACTAAAAGTTAATGGATGGATGGATGAATCGACCTTAGATTGTTGTTCTCCACACTTTGAAAGCCCACCTATACATTCTCAGTCCGCAAAACATGCTTGGAGTAAAGATAGTTGAAGTTCTTACTATGCAGAGTGATGACTATCTTTGAATTAGGCCATTCACGTGCCGTAATATTGCAGCGTGATAGAATTTGTATCAACGGCGATCTTGGCCACTACACAACGATCCAGAATGTCGTTCTAAGTCCAAGTAAGAGCCCTCCCCCACCCTCTCCATATGCTCAATAGTGGCAGGTCGGTATATATTCCCCACTCCCTCGCAATCATCTATGAAACGAAAAACCACAACTCGCCCTCCACCCAAACATTTCCACAAACTCCCAAACTCCATGATGCAAATCCCCCACCAACACACCGCTTCGACTCCACACCCAACCCACCCCAACCCCTAAATCGACCCCCGCTAGGAAACACCTCAGCCAACGCATCCCCCTCCTCAGGACTCAACCCATCATCCAAAATATCATGCGCCATATCCACCACCTCGCTCTCGATCCCCTCCTCCAGCACACACCCCTCGCTAAACGCCAGCCGCGTCAACGCCACATAGTACGCATGCAACCCGCCCAGCGTCTCCCCCAGCTTACTCTTGATATTGAACCCGGGATTCGCGCGCGTCAACCGATCCAACAGCCTCATCGTCCGATTGACCGTCGCAATCTTGAGCTCCTGGCTCGGCGCCAGCGGCCGCGAGTACAGCGCCGACACGGCGTGGTCGAGGTACTTTATCAGGCGGCCGACGCACAGGTTGTGCGTGACGAGGACGGTGGCGCCGTGCGCGGGGAGCGAGAAGTGGGTTAGGACGTCGAGGACGCGGAGGCGGATGCGCCAGGTTTGCGAGTCGGGGGCGGGGGGCGGCGGGGATGTGGTGTTTGCTGGGTCGGGGGTTGGGGCGAGGGTCTCGGAGAAGAGGTTTGTGAGGCGGGAGAGGAGGTTGGATTCGGCGGTTTGTTGGGTGGCGGGGTCGGTGGAGACGATTGGGCCGAGGGAGGAAGGGAGGGCGGAGGCGGAGAGGAGGGAGAGGATGGGGAGCATGGTTGTGGGGGGTTGTTCTTTGAGGAGGGTGAGGAGGACGAAGTCTAGGGGTATGGTGGTCCAGAAGTGGGTGAGGTGGGAGGGCGAGGGCGAGGCGACGCAGGAGGTTGCGAGCTGGTAGAGGAGCTCGAGGCAGGTTGGGACGTCTATCTGGTCGACGATGGTGTGGTAGTCGGGGGAGAAGAGGAAGGCGGACTTCTTTTCGTTGCGGTTTCGGGCTTCGTACACGGGGATGGCGACTAGTTTTACAGAGTCGACGATCAAGGGGACGACCAGGTCCACGACGGCGATGGCGGTCTTCGTTGGAGTGGACGAGAGAACGAACTGGAGAGCGTCGAGAATGAGGTAGATTGGCGCCAAGTACTTTTCGCGGAGACAGCGAGTCCAGATGTCGACGAAGACGCGGCAGATGGCTGTGGCGAGCTCGCGGGCGTTGGCAGAGGGGGCGCAGGTGGAGAAGCCATCGTACACTATGGACGAGAGTTTCTTCTCGGGGTCGGATGGGAATGCGTATCGCGTCAGTGCCTCGAGGATGCGGTCGTCGCCCCTGGAGCAGTGGCGCGAGAGCAGGCGATGGAGCAGGTCGAAGCGGCGGTCGTCCTTCCGCAGGCTGCGCAGAAGAGCGATGTCGACGGCTGCCTCGGTGAAGGATGGGGGATCACGTGGCAATTGCGTGTTGCGCGGTTCGCTCAGCTGCAGTGCCTGGACGGGGCTGTCGTTGGGGACGAGCCGCTTCCTTTTGCTGGCTTGCTTGGGCGTTGCGACCTTGGACCTGTCCCGTCTCTTGGTGGGCGACACGGCCAGGACATTGTCGTCGTCGTCGAAGCCGTCCCCCAGCGGGAGATTCTTCTGGGCCTTCTTCGGGGTGGCTGCAGGGCTCGCTGCTGCTGCTGCCGGGGCGGCAGGGGCGGGCGGCTTCGGCCTGGTGGGGACCGTCCGACGCGGCCTGCGCATCTGGTCGTCGTAGCGGTTGTGCTCGTCAAAGGCACTGTTGGTCTTGACCTGCTCCAGCTGGCGCAGCAGGGCATCCCGCTCGGCGGCCATCTTGGCCGCCGACTCCTGGTGTTCATGGAGCTGCTGGGCGAGGCGCTGCTCGGTCTGGCGGGTGGCATGTTCGGAGCGGCGCCTGAGGTTGTCGACCTCGCCAGCCTTCTTGATCACTTCGGCCGACGCAGTGTCGAGGTCGTGGTTCAGCCGCCGCTTTTCTTGCTCCAGCTGCAGCCGTTAGCCGCCGTGCGGGTGCGTGTTCGCGGCCGTCTTCACCTTTTTGATGCGCTCGAGGAGCCTGCCCACGTCGGACTGCGACTGCGGATGCGGCTGCGGCTGCGGCTGCTGCGACGGGGGCTGCTCCAGCTCGCCGCCGGCCTGCTCGTGCTGATCATGCTGATCAGGCTGCTGGGCGGTGGGCTGGAAGGCCGGGTGCGGTGCAGCGTAGCCATGATCCGCGTTCGCGTTGGTGGTGTTCGCGAAGTCGTCAAGGTTCACCACCTCGCCCCCGTCGTCCTCGCCATCGTCGAAGAAGCCGTAGTAGGCAGAGTCGTCCAGGACCGTCGTCTCGTCATGCTGGTGCTGGTGCTGGTGCTGCTGGGTGGCGCGGATGGCTGCTGTCTCTAGCTGCTCCAGCGCGTTGGCGGGCAGGTCGTCGAGGTCGGCGTCGGAGAAGTCAAAGTCGTCCTCGTCCATGGTCGCATGCTGCAGGCGGCAGTGCCGGCGTGCGTTGCAGTGCCAGTGCCGGTTGCAGTGCCTATCAATTTGGCTGTTGCAGTGCCAGTGCCGGTGCCTGCTCCCGCATCCCAATGCTGCTCTTTCGCCGTCGCCGTCGTCGTCGGCGTCACCGTCGCGTCGCGTATTGTGTAGACTAGACTAACTAGATGGACCACGTACCAGGATTCACATGCGAGGCTGCGCTTAGCGCTCGCGTCGCAGGGCAAAGTTCGGCGGAGCAAATGACGTTGTCTTCGTCCACGCAAAGCCTGCCAGCAGCCCTCGACCACCTCCTCCAGGACCCCGCCCCTCTGCCGCCAAACACACTCCCCCAGAGCCCTGCGACGAGCTCCCCCAGGCATCCCCTCCCCGCCCCTCTGCGCGGTCCCAGCCCAACCGCGCCGCGCCGCCGCCCTCCCGCGCCCACAAAGACAATGGCCAAGCCTCGCAAGGACGTCAAGTTCCAGCATCGTGCCAGCAACCCCAACGCCAAACCCCGGAGGCCCTCCATGAGCGTCTCCGAGCACAGCGAGACGGCCCGCTCCGAGCCCAGCAGTCCCACCACCAACGGCCATGCAACCGCGAAGCTCGACGAGACGGTAGCGACCCTTTCCCCCTTCTTCTTCCCCCCGCTGACAGTGCCCAGCCTGCCCCCCGCCGCAATCCGACTACGAGAAGAAGCTCCAGAACTTCTACACGCGGACCATATGGACCTTCGTCATGCTGGGCGGCTTCTTCTGGGCCCTGTTCGCCGGCCACATCTACATCATAATCGTAATCACCGCCGTCCAGATCATCTCCTTCAAGGAGGTCATCGCCATACACGCCGTGCCCAGCAAGGCGAGGAGTCTGCGCTTCACCAAGTCGCTCAACTGGTATTTTCTGGGTACCACCATGTATTTTCTGTACGGCGAAAGTGTCATCTACTACTTCAAGCACGTTCTTCTCGTCGACCGCATCCTGCTTCCGCTCGCCACCCACCACAGGTTCATCTCCTTCATGCTGTACATTTTCGGTTCGTGCCCTCATCTGCCGCCTCACTGGCCCTCGCTGACCTTCTAGGCTTCATCTTCTTCGTCTCGTCCCTGCAAAAGGGACACTACAAGTTCCAGTTTAGCCAGTTCGCTTGGATCCACATGGCCCTATTCCTCATCGTCGGACAGGCTCACTTCGTCATCAACAACGTCTTCGAGGGCTTCATCTGGTTCTTCCTGCCCGTCGCTCTCGTCGTGACAAACGACATTTTCGCCTACCTTTGCGGTGTCACCTTCGGTCGCACCCCGCTGATCAAAATCTCCCCCAAGAAGACGTGGGAAGGTTTCCTGGGCGCGTGGTTCTTCACCCTACTCCTGGGCGTCGGCATGACCTATCTCATGGCCAAGTCCAAGTATTTCATCTGCCCAGTCAACGTATGGCCTCCCTTTGCGCGATATGCCGTGAACGAGCTGACAACCTGTAGGATCTTGGCGCGAACGTCTGGTCGGGCTTGGAGTGCGTGCCCAATCCAGTCTTCACCCCCACCACCTACGTTGTTCCCTTCATCCCGCCTGGTCTTCCGATCAGCAACACGTATACCTTCAAGCCGCTCTACCTCCACACGCTTGTCTTGGCTACTTTTGCATCGTGGATCGCGCCTTTTGGCGGTTTCTTCGCATCGGGTCTCAAGCGCACCTTCAAGATCAAGGACTTTGGCGACAGCATTCCTGGTCACGGCGGTATGACGGATCGCATGGATTGCCAATTCATCATGGGCACCATCACCTTCTTCTACTACTCCAGTTTCATTGCCGTTAACCATGCGACCGTCGGCAGCGTCCTGGAGGCAGCCATCACGGGCCTGACGGCCGAAGAACAGGTCGAGGTTGTGCGGATACTGGGCAAGAACCTCGTTGAAAAGAACATGCTCCCGTCTCAGGTTTGTCTCTCACCTTCTGCTGTCATCCGAACCAAGTGCTAACCGCCCCAGATAATGGAGTACCTCCAAGCACCTGCCAAGAGATAGGCAAGCTGGCATGGCGCGACTTTGTAGTTTTGTTGCTTCGTCCTGGTGGATTGGTGGACCACGTGCGCCGTTAGCGCAACGCTCGAATAGTATGTAGTTTGTAATGTGTTGGCCGGGTTCGGCGGAAGCCTTACGATTGATGTCCCTGTGTTCTTGCGTATATACCTGAGCATTGCATTGGACGGCGCATTGCGTGTATCGCCGTGGAGCGATCAAGCGGTCAAACACGCGGAAAGTGTGGGACCGTGGGAATATCTGGTGGAGCCAGCGTTTTTAATTCGAATCAATTGAACCCATTCTTCAAAGGATCGCACCGATTTTGCTCTGAGCACGACAGTACGCTGGTGGACGGATGACCCCCACGTTATCTACCCAAGTGCCCCAGTGCCCACGCCCACGGCGCCTGCCCGTCGCGCTTCTCCCAAAGCGGCTAGCGGCCGAGGTTTGTACCGTGCGTCACTGCAAGCTTCAACTACTTTCGCATCGATGCGCGACATGGACGCCTGCAACTACATCCCCCGCCAATGCCCCCACGACCCTTCGTCAACGATGCCCTTTGGCATTGTCTTTGCCCCAGATGGACCCACGTGACTGCTCGAGCCGAAACCAGCTTGGTCGGCTCGGGGAAGAGGAGAGCAACGGCGCCCGCGATACCGTCCGGCACGCGGCGAACCCAATACCTCTCGCGTTCATATAATGCAGCAGCCACAGCGTCGAGCGTGGCTTTTTCACCGGATGCGACCTTCAGCAGCCACTCCACCCAGCGACCGGACCACCCCGCAGACCCCACGCAAGCCTTCCAGGGACCCCGATTCAGGAAGGGCAAGACCAGAAAAGACTTTCCGCACATGTCCAACGAGGAGCTCTATGCTCAGGTGCAGGTGGAGGCCGCAAAGGGCGTCATCCCGATGTCTTGACCATCCTCAACATCCTGATCAAGGACAGGCGGGAGCGGCCTAATCTCGCCTTGTACACGGCCCTGCTGCACTCGTACACGTCGTCCGCCTGGGGCACTGCGGGCAAGATCCGCAAGGCTTTGGAAGACATGGCTCAGGCTGGCATCGAACTCGACGCCCGCGCCTGCGAGTGCACTCTCGAGGCTCTCGCCGTCCACCCCGATTCCTTTCTGCGAACCGACATACTAGAGTACATGAAGGAGCGGTGGTGGAGTCTTTCGCCCAAGTCAGAGGGCTTCGTGGTCGCGGGACTTCTGCGAGAACGGTGCTTCGAGATGGCGTTGGACAAGTTGGAGACCATGGTGCGGGAAGGCGTCAAGATTGATCCGTGGCTGTGGGACAAGGCAATCTGGTCGCTGCTGGAGTTTGGCGAGGTCGAGGAGGCCTTCTACGTGCTGAATCTTAAAAAGGACCTCAGTCCCAATGGGGACCCCGATCTGAGCGGCAGTCTGTGGCTGCAGCTCCTCGATGTGGCGGCTAAAAAGCACATTGTGAGTTGGACAGTATTCTGTCAACAGCCGACATATGGCTGGCTGCATCGATTACCGGCTAACAAATTGTAGGCCGACGCCACAAGCATGATATGGCACACGCAGGTCGTCCCCGGCTACCTCCGGCCCACCACAGGCACCTGCTTCAACGTCCTCTCCGTGGCCGCTCGCGCATTCGACGTCAAACTCGCCACGGATGTGTTCCGTGTCCTCGGCGAACGCGGCGCAGTCTTCACGAGCCACCACTACGAAGCCCTCATCCAATGCTACCTCGGCGTCAACGATCTGTCCGCCGCCCTCAGCGTCATCCTCATCATGCACGACTCGAACCTCAAAGTCACCGAAGACGAACTGCACCCCTCTACGTCTACCTCTGCAAGGACAAAGCGCGCCCCATGAACGTCTTCATGCACCTCCAAGACCTCTCGCACTCGGGCCGCACGATCCCCACCCCCACCATCAACCTCTGCATCAAAGCCTGCATCACCCACGACAACCTCCCCGAAGCCCTCGAGCTCTACAAAGCCCTCTCCAGCGTCGCCGCCGCAGGCCCCACAACCCAAACCTTCAACGAGCTCTTCCGCGCCTGCCACATGTTCAACCGCAAGGAGCTCTCCATGTACCTCGCCTCGGAGATGATCGACCTCGGCATCCGCCCCGACCGCCTCACCTACGACCGCCTCATCCTCACCTGCTGCAAGGCGGGCGACGTCGACGACGCCGTCGGCTACTACGAGGAGATGGCCGCGGAGGGCTTGGCGCCCCGTCGCCGCACCCACGAGGTCCTGGTGCAGGAGACGCTCAGGGCGAGGGATCCGCGCTGCGTTGCGCTGCTGAGGGCGTACGAGGCGGCTGAGTATAGGGTCGAGGCTAGGGCCGAGTATCTGGGTCTGCTGATTAGAGGGCAGTTTGAGGAGAGTGGTAAGGGGGAGGGGGAGGGGGAGGGGCGAGGGAGGAGAGTGAGCAGGAGATGTTGGAGGTGGTGCAGCGGGAGTGGGAGGCGAAGAGGGGGAGAGGGAGAGGGAGAGGGAGAGGGAGGTTGGGGGGAAGATGGGAGAGGAGGGGGTTATGGGGAAGGGGGTTCTTCTGATGTTGACGTGGGGAAGGGTGGGGATGAGCGGGGGGAGAGGGGGTGAGATGGTGGGTTAGGAAGTGAGCTAGTTTGTTTTATGAATGAGGAAGAGGAGGAGGAGGAGCAGGAATAGTATGTGTATATCATGTTAATTAGTTGGCCATGTATCGTCGCGAGACATTTGCTCAACTCACTTCACTTCACTTCACCTGACTTCACCTCACCTTGCTTCACTTATCTACTAACTATTATGAATGAATATAAATATATGTAAATACACAAGCACTTAGGTACCTTTGAAATTATCTGTTTATTTAATTTGCTTATCAAATATATACATATATGTTTACGCACGTCAGGTACATTTTCAACTGGGATAGTAAGACTGTATATATAATAATTTATAGCAGTAGGTGGTGCTATATATAATTGACTAAAATAGGAGAGAGTAAGTGAGGCTAATGGAGGAGATTTTCATGAATAGATATTAGTGATTTGGTGTGTGTGTGGGTCGGGCTTGGATGGAACTTGGATAATAGATTCAGAGAGTGAGGATAAGGATATAGAGAAGAGGGCTTAATGGAAGTTTAGATATAGGTAGAAGTAGTTGTAGGTTAAAAACAGGGGGCTAAGATAGGTGTTTTCCTTTTTTAGGGGTGCGGCGACGGCGGCGGAGTATAGTAAGTAAAGTGATGAAGGTAAGGGGTGGGGTAAGAGAAGGTAAAGTAGCTATAGTTACGAATGGTGGCGTGTACGTATAAAACAACAATATACGTATACAGCATTGTATCATTGTAGTTATTAGGTAGTATGTACACAGGACGATTGATCTGTGTCTTAGTAAACTAAGTAAGGTAATGCCTTTATAAAGCCGTAGTTTCTTGGGTTACTTTTCATGGTTTTAAAATAGCTGTTTTCGTAATCGTACACCTTACACTCGTATTTGCCTTAGGGAATACCCTTTTGCCAGGAATAATCTGCTCGTTCATGCTCATATTATAGTCGCCATGCTTCTTGGCCATGCAAGGGTTCGAGTATGCGACTTGGCGATTGCTTAGCAGGATAGACGCCTATTGGATAAATGATTGTATGTACTCTCTACGACTCCGACCTGAACTCGCAAATCCGTCACCAGGCTTCGTCGGACTGACCGAGCGCATTGTGCGAACCATGGGACGTCAACGGCCGTCCTCCTCCAAGATGATATGGCCGTCTCCCCTAATAATCAGCGCCTTGCTCAGCGTAATCACCACCACAGTCCAGGCAGATGGCCAAGGTCTCATAGGATGGGGGAAAACAATGTACAGCCCAACGTGCGCATTCGCTTGCCGCTCAGTCATCAAAGCGAATCCCTTACTGTGCACGCCCAAGGACCATGTCGAGAACTTCGGAACGGTGCATTCGCCCGTGTGGACGTCGCCGCACTGTTTTACGACTGATCCGGCGTTTCTGAGGACAATGGCCGTGTGCATCGATACGTATTGCTCGTTGAGCGATAGGCCTTCTGCGGAGCGGATTGATGACTACTGGGCTTCTCATCTGGCTACCACGACGGTGGGTAACTACAAATGGAAGCCTGCAGTTTCGTATCAGGAGGCTTTGGGGGCGGGTCGGCGGGACGAGCGCAGTGTGGCCGAGTTGGCACGTTCGAATGTAACAGAGGATGAGCATGGGCAACATCGTGGGAGGCGGAAGGTATTCAGCCGGCATGGACATGGGGGTTCGGAGACGGAGGTCGAGTTCTTTACGTTCGATGTCCAGAGTGAGTTGCCGGTGGCGGTGAAGAAAGCTCCGATGAATGTTACCAGCTTTGTGGATCCGGTGGCGTGGCAGAAGGCGTATAATGGTATGAAGGACTTTGAGACGAATGAGAAGGGCCATGCTACGTATACGTGAGTAATTTGTGAGTTCATTATCATGGCGTGTCACTGATGGAATGCAGAATTGCTGTCATGTTGGTAGCATTGGCGGCCCCAGTACTGCTTTCACTACTTCGCTTCGTCCCCGGTCTATCAGTGAGCACCGCCTGGATGTATTTCATGGCAGTACTCATATACCCAGCTACATGGGGTAAGCGTCACCGCGAGCCCATAGGTACCGTAGTGGGCGGAGGCCTGATGCCAACTCGAGGCCAAACACTGTACATCGCACTGATTAGTACGCTGAACGTACTTTTTCTCATCACACCATACGTGACCACACACCCCCAGAGCACCTTCACCTCGCTGAGAGAACAGGAAATCAGCGTCATCGGAAACCGCGCTGGTGTCATGGCGATGGGAAATGCCGTGGCCATGTTCATCTTTGCTTCACGCAACAACCCACTCCTTCTAATCACCGACTGGAGCCATAGCACCTATCTGCTGCTCCACCGCTGGCTCGGCTACTGGACAATTTTTCACACGATCTTACACTCCGTCATGCTCTTAGCATACTACAAAATACAAGGCACCTACGAAGACGAACTTGCACGCGAATACTGGAGATGGGGCATCGTCGCCACCGTCTCAGTCTCCATCATCCTGCCAACCTCCCTGCTCATAGTCCGTCAAAAACTCTACGAACTCTTCCTCGCAATGCACATCCTCCTCAGCGTGCTCTTCATCACCGGCTACTTCCTCCACATATGGTACTGCTACCAGTACAACTGGGGCTACGAGATCTTCGCCTACATCGTAGGGGGAATCTGGGCCACCGAGCGCGTCCTGCGCCTCGCACGCATGGCCCTCAAAGGCATACACACGGCGACCATCACGCAGGTCCCCGGCTCAAATGGCGAGTACCTCCGTGTCGACATCGAGGACGTGCGGCTCACCGGCGTCGCCTACCTCTGCTTCCCCACGCTGAGCTGGCGCTTCTGGGAAACGCATCCCTTCTCCGTGGTACCTCGCATGCCCAGAGCACAAGACGAAGAATCATCCATACATGTATCCCTCCCCTCTGCCCCCAACGAAAAGACACCCCACCTCTCCAATCGCCCGATCCACATGCATGTAGACAACCACCAACCCAGCTCCCACGACGATAGCCCCCCGTGACCCGCACCGGCGCCACATTCATCATGCGCACCCGCCAAGGCATCACGAAGAACCTCGCAGCTCGCCTCGCGAGCTCGGGCTCCGCGCCGCTGCGCATTCGCGTCCTGGTCGAGGGATCCTACCACTCGGGCGCGGCATCGCAACTCCCTCGCTGCGGGGGCATCCTCTGCATCGCGGGGGGCGTGGGTATCACGGGGGTGCTACCGTACTTGCGCGGTGTATCTGGGGCGTGCCGGGGGAAGCTCGTTTGGGGTGTGCGTGGGAGGGGACTGGTTGAGGCGTTTGGAGGGGAGTTGGAGGGTCTCGCTGGGGGAGTGGAGGTGCAGACTTTGGTGGGGGTGCGCATGGATGTTAGGGAGGTGGTGAGGAAGGAGATGATGGGAGGAGGGGAGAGGGGTTTGCTGGGGGTAGTTGTTTGTGGACCGGCGGGGATGGCGGATGAGGTTAGACGGGCGGTGACGGAGTTGGTGAGGGATTCTGAGACGATGAGGCCGTTTGTTTTGGTGGATGAGGCGTTTACGTGGTGATGGGGATGTTGGAGGTGTGACTTTTTGAACGGCCTTTTAGTATGTTTGAGGATGGAGGGAAGGGTGTCTTGATTCAAGTGCGTTCTTGGATGGCGTTAATCTTGCTTGTAGATTTGGCGATGTTGCCCCTGTAACTCTGGCTGGATCTTGATGAATTGCGATACACAGCGCTCGTCTATGAATAAAAGCAGAGGCTTTAAAACATTAAAAGCTTCTAAACATTTAAAGTGACCGAGTTGGCCAATAATTGTCATACATTAATGGTGCTTACAAAGTAAAACATAAGTTAGGTAATTTCTGAAGCGAGTATTTCCCTTCTTCGGGCTATCCAAAGAGAGGTTCGGCTTCAGCCCCTTACACTATAGCGTTAAAGCGAGGATAGCCTGAGTAGAACCAACGCAATAATAGACTACTAACTGAGAGACACTATGTCCTTGAAATTCCTAAATGATTTGAATTAATTAAGCGAGTTTGAGCCCTTGTGGAGCTATTGTAGACGCTGTATGATGACTTTGAGGATCAATTGTAAGGAGGCGTCGCAAACTTGGTGGGGGCCGAAATGGAGGACAGAATACTTTGTGGCGACGCGCCTACAAATTTGGTGAAACATTAGAACATTGGTCTTTCGTGAAAGGTGCGTCGCTAGAGAAGATGTATAGTTCAAAAATGCTCAAAGAATTAGATCTTTGAAAGTCAATTAGATGCTGGGAATGTTGTACGCGATAGGGAATATCACGCGTTCCGCCACAACCGAAGCCTGGCCAAAAGCAAGCATGTCACCGCGTCTCTTGGCCTTTTCGCACGCTCACAAGGCAGCAGCGACGTATGCATGTTTTCCCATTGGATAAATTTTCGGTGACAATTATATCTCTCTACAATATAGTCCACCTACTCGCTGAAGAGACCTCCGAGATTTACAGAGTATCCATACTGCGCGAGTTTCCATCAGCCTCGCCACCATGAGCCCTCGCCCTTCGGGCCCACCGAAACAAACAAGGATTGCGCGCATCCGCCGTATGGTTTTACAGCCCTTGGAAACGATTCGCACGCGATATAGACGATTCTGGAAGTCGACTGGTCTGCATTTCTTTACCTTCACGTCCGGGGAAGAAGCGCCCAAAGAACTGTTCACCAAATCAAGATGGGCTGCTCTTGCACGCTGTGGAGTACATATACTACCCGCCCTCGTATCTATCGTTCTCATTACTCTCAACCTTTACGGTCTGTACATAGGTTTCGAGCTCCAGGGCCCACGACAGACCGACAGCATCAAGTTGGGCGTGCTCCAAGTGACGGCGAAGATCCAGGTAGACTGCTGAAACTCGATAAAGAGCGATATGATACTGATACAGTGATCCCAGGAGCTTTTGATCGTAGCTAGCTCTTCCGAGATAATCCTCCACTGGGTGCGTTGGCAGCTCGTGTACGGCGATGGCCTGCCGCTGGGACTGATCGGATCAGGATTCACATTTTCTCAATTGAGGTTGATAAACGAGCCAACTTTTTGAAGATAAATTGCTGACCTTAAGTCAGTTTCTTTTGGTCTCCAGACTTTATTGCCTCTGGGCGCTACAAAAGTTCGTCAAGAGTCAAGAAGACCGCTTTTATCGCGCTTATCGTAACGACTGGACTCTTTGCAGCTTTGGCAGGTCCTGCCACGGCCATTCTCATGATTCCACGAGAAATGGAGTGGCCTGTTGGAGGGAGTGTATTTTGGCTCAACGGTAATCGAAGTTCTCCGGGCGTGTCGGGACATCAAAAGATGACTGAGAGACCCGATTCCCCATTCGAACTTCCTCGCTTATATATCTATACAGGAACTGAGGCTCAACTATGGCCTGCCAGTATTTCGGCTGACTCGTTGGCCGGCTACCAATGCGATACACAGGATAAGCAGCTTTACGATGCTCGATGTCCTTCGGCCGGATACCTTTCTATTTTCCAGCACTTCGCCAACTGGAATAACCGCAACCCGACCAGGAAAACGTCATTTGAAATTGGCGACACACAAGTTAGAAAGACATTCAACTGCACGTTTTCCTCGTCAGCCGTCGGCCGTTCCGTGGATACTTGGGCTATAACAGCCCATACACCGACCGCTGTTATGACTGATATCATGGCACGGTTATATCAAGACTCACTACATCTTCTGGCCCAAAATGACCCCTACCGAAAGCCAGGCGCAAAATACTTAAGTTCGGCCCAAACGAGAACATATACGGTTTCCACTAAAGCGCCTGCCGTCAGAACCGTCTGCTACCGAACACCCAGAACATTCAAACTGGATGATTCCATTAGCTTGCCTTTCGTCATTACCCCTATGGACCGAACAATACTAGATGGTACCAACATATACTATTTTGTCGAGCGCGACGTAACAGCAGAGGTCCGAGGTAAACTAGCAGCACCGCTGGGGAATAGCTCCAGATCCTCGCTTGAGAAACACGTTTCAGTCATACCAGTAGATAGTATGCCGAATCTGCCGGCCAACCAAACCTCTTCGCTAGGCCTCATATTGGCTAGCCGAGCAAATACTGATAGCGAAGGGTGGGCTGCTGTGACATGCCAGATTGATGCTCGGTGGGCACCGGGCTCGACCATAGTCAAGCATGATAACATGGCGTACCTCTACGACTATGCGGCGGACCGAGGTTCTGCTTTGATCGAAACGGCGCTGACTGAAGAGGATTTTGGCTGGGGTGGCTGGCAACAACCTGGAAACGAGAGCTGGTCGCAAATCCATATTGATAAGAGCTGGTTCGAGATCTTGACACCCAAAGTCCCTGCCATGGGGGCTAGGATGCTACAACAATTGCAAGGTAATCGCACAACGATAGAGAATGTGTTGTCTTTACTATTCCCGGATAGTAATGATCCGATCAAGCGGGCGGGCTTCTCTAGTACCTTGGATTTGGACCCGGCGATCTTCGACGCCATAGAACATATGATCTCAGTTGTTGTCGCCGACGGTATCTCGAGATCAGGCACATACTACAACCTGAACTATACCGCCCAAGCCCTTGAACCTCTTGTCAAAGGAGGATATTCAGGAGTCACTGAGGATATGGCCCACGAAATTGTTCGCACGGGCGAGGCCCCATCCGATCGAGAACCCTTCAACCTGCGCCCCAATCAGCACTACACGAAGCTTGTTATGCAGGCGAACTATCGGGGCTGGGTTATGACGACGCAGAGTTGGTTCGACTGGTGCTGCATCGTCCTTCTCTTCTTGCACTGCCTCCTCGCCATCGGTCACACCCTCATGACGTGCATCAAAGGCGTTACGAGCGAGGCCTGGGATACGGTCTCAGAACTCACGGCCCTCGCAATGGTGTCACCTGCTCCAGAGGACAAGCTCACGAATTCCTGCGCTGGGATCCGCAAGGTGTCGACGCTGGTGCAGACCGCTCGCGTGGAGGCAATCGCGAAGGACGATACTGCCCAGGGTGGTAGCGAACAGCTGCGACTACGGTTCTTCGAACTGGGGGAGAAGCGAGACCAGAATATGCAGGCAAAGGAAGACGTGCCCTACGGTCAGCTAAAATCACCTGCCCCTTGAAACAACCCGAGGAGTGTTTGGAGTGTATTCAGGAATGAAATAGACTTTCACAAGTTGTTACACTTAATTTTGCTCTCCTCACTTGTACCGGTATGTGAGATATGGTCTTGGATCTTGAGTGCGTCCAGCGATCAAAGCGCAGACAAATCTAGCCCTCCCTCCTTACCTTAGGCATCATCTCTGTTTGACTGTCCTGTAGCGTGAATTGTCGCATAGCGTACTTGGAATAGTCGATCAGACGCTCAAACAGATTGTTCCGGTAGGGGGCCAAGTCCCCGGGGCGGACCAACGCTTGATCACGTGATGGCAAGCGTCCTAATGAGGTTAGCGCAAGGACAACTGCACCGTGCAACAGGGTCCACAAATGCCTCCTATTCCCCACCGGTTTTGCAAAACGCCATTGCAACTCTCGCGTAATAATAGATACACGTGTGTCAAAGTAACCATTGCACAGTCCCCAGAACTAAGTTTGCGTGTGAAGCTCAACAAAGTAAAGAGATTGCCTGTGGATAACCGTCAGCCTATTTTTCCCCCTTTGACAGAACCATCTCGCAAGCTATGGTGAGCTAGCAGGAAAACAATAGCGCTGGCAGGCAAGGCAAGCAAAGCCACATCGTACGTGTGTACATACGGCCGCACCGAAGCTGTCGAGGAGAGAGAGAGGGCTGACAGGAGGAGTTATTGCTCTTTTCCTGTTCCCTGCGACGCCTGCCTCGTTGCGTACACATGTAATTTGGCACCCATCGCGCGACGCGCAGGTCCCATGAAGATCTACAAAATGTACTTCTGTTCCGAGACCAAGGCCCTGCGTCCCCGTAGGATTGCAATTAGAGTTGGGCTTAGTCGGTGCTGGCCACCAGGATGGGAAGGTGTCCGTCGCTAGCGTTTCGACGGCGTCTCTGCTTTGCTTTTTGTCTGCTTTCGCGGGCCCTGGCTGCCAGCTTGGACGGGGCTGGATTTTTGTCGAGACTTTATCGCGAGCTAGGTGGAGCGTGAGTCGCAATGAGACGATTGTGAGTCGCCGAGTGAGGCTGACGCAATATGGATGTGTTACACCCCCGCGGGCAAGGGACATGTCTTGTGCCAGCTGAAAGGGAGAAGGGCCATGTCGGAGGATTTTGACTTTGACGGAAGGCTCAGGCTGACAGACGGCCCAGTGCAGGTGAACATGTTCCTTCGTATGAGGTCATCTTGCAAGGGGAGAAGAGAGGGGGGTTGGATTGGGTCGTATTTGTGTATTCCGCCACAACTAACGGTGGCGGAACGTGCCGAGCTGTTAACTGTTATAAGCAATGAGGGACGTATGTAGGGGGCCTACGCGTGCACAGTGTGCCTGTTCGCCCTGCGCAACTCCACAGCGGCGGACACAGACACGAAGCAAATCTGGGAGCGTGCACGCTGGAAATGATTCGAAAGCATTGGACCAACAATGACAATGGAATGACGATTGCATTCTGACAGCGCGATGAAACATCGCCACCGGAGAATAGAACAGACGGTGTGTTTCTCTGCATGTGCGACCCCGCAAGGCTGTCGACATGCGCGCCATAGGTGCTAGAACATGTAGGTACATATGCGACGCACTGCGTGTTGCTAGCTCTCCACCTGCCGTGACCCCTCACTTGCATTGACAAAAGGTGACATATCCTACGCGATCTACCTATAGCAATCAATTGATGTTCATAACCGGCGAGGTGATTACAGAAACAAGCCAATGCTGAACGGGGATCGTGACGCTACCCAAGCTTGACCTTCCCATCAAATTCTACCCACGCTGTGGTAATGTCTGCTCTCCCGTGTGCACGGCACTTCGGCTGACAGTGAAACTATATGATCTTCGTTATCGGGCTTCCGGCCCACGCTGTGGATCGCAGCGCACAGCGGTTCGCGCGTGGTAGCTGTAGAGTTTCCTAGCGCCATCGGCAAACGTCAACCGCTGCCACCATCCGTCGCCGCTGTTTCAACAATGACATTTTTTAAAACTGCGTGCAACAGCCGAGTGGCTGTTTTTCCCCCACACGTGGGCAGCAACGGCGTTCTTACATATCACCGCACTAATGCACGTGTTGAGTCAAACCGGCCGGGGGTCGTGCATGGCGATCCCCTTTTGGTGGTCACCATGCCCCGATTGGGTTTGAGCGGCTGAGCCTAGAGCAAGGTACGGCACTGTGTAAGCCCTTTCTGGGGATAGCATCCGTGAGGGGGATTCGACTCTCTCCCGTGTAGCATTGGTTATCGGCGCAGTCACGACTCACGACCCTGCTGCAGGTGATGGTTCCAAGGCTGGTTCTAACAGGGCCGAGATCCTGAGGCTTCCTATGTATTGGAGATCGCTCCCCTATTATGCAAGAATCGATAACCGGGCGGTTTTGCAGAGAGACTAAAAGTCGCGTTGCGCAGCGATTCTTCGTGCGTGTTTCCGACTCCATCAGTTTGCCATCTTCATCATGGCTGTCCCGGTCCCCGACTACCCGGATTACGATCGCGGCCCACATCTGGCTGCCGTCTACATCGCGGGATGCGTGCTCTCGCTGGTTTTCGTGGGCATGAGGTTGACGGCGCGGTTCAGCATTGCGGGCGTTGGCGTGGACGACTGGTGCATGCTGATAACTTGGGTACTACTCTCTTGTCCCCAAACGCGAAACCTGGCAGCACGACACTAACGACATGCAGATGGCCTTTGTGCCGCTCACCATTCTCATTTCCCTGTTTAGCTTCGACGGTGGTACTCGACATCTGGCCTACCTCTCCGCAGACCCAGCACACATGGTTCGTGTTACGAGGTTGAACTGGATTGCCCAACCACTTTGCATCTTCTGCCTCGGCTCCGGAAAGATCTCAATCGCCTTTTTGATTCTCCGGTTACTCAGTCGCGCGTCGGTATGGCGGAAATGGAGCTTGTACGTCGCCGTTGTTTGGACCGCCATCAACACATTCCTCATGATTCTCTTCACGTTCATCCAATGCAAGGATGTAGCTGCGCTGTGGGACGAGTCGATCAAGGAGAAGACAGAATGTTGGGATCCTTCAGTCCAGTCCAGCTTCTCCATCTATGGCGCATCCGTTCATTCCTTGACCGACTTCTACCTTGCCGCCGTCCCGGTGACGCTTGTGTGGGGCTTGAAGACGGACATCAAGAAGCGAATTGGGTTGTGCACACTCCTTGGTTGCGGTTGCATGTAAGTTTAGTATCCAAAAGGGGCACTTTGTGTTTACATGCTAACTTGAGTAAGAACTGGCGTCTGCGCTGCAGTCAAGGCGAGCAAACTCGGCACACTCAACGCCAGATCCGACTTCACCTGGGAAACGTTCTCTCTTTTCCTCTGGACCGGCATCGAAATCATTCTGCTCATCATCTGCGGCTCGATACCCGCACTGAAGCCAATCTATGCGATATGCATGGGTCACAGACCAGGATCCTATCGCTCCCATCGACGCGCGACGAATGGAAGCAAAAGTTTCGGCGGCATGGGGATTTCCCTGAGCAAACCACCCCAGGGTGATTCGGTGGCCAGACTGACGAGAACGCCCCACGCTACAAACGTAGTCAGTAGGGTGTCCGAAGACGAGATTGAGATGATTAAAGATTATGAGAAGCCTCCCCTAAATGGCATACATGTAACGAGAACGATTAATATTGAATGAAATGGCGTTTTAACGTGGCTTTTCCTTCAACTCGTGTGAAGTTTTGCTACCGACTATGCCATGACGTCGGCTGCGTTTGGCATCTAACCTTCCCAGGACTACAACAACAGGATCGACTGGACGGCTAAAGGCTGTGGAATAGTCACTAATTACTGGACGACATGACATGGCAATTCCGAGATGATGCAGAATGGCATTGAGAAGAGGAAGCAAAGTCCGCAGATAGCCTCGGATCGAGCTAAATCGGCTTCTGCCGGTATTACGTGATGCCAAGAATCGGGTCTTCCCGTCGGAAGGCTGTCGGATCTTGGTCTTCTGCATCCGTCATCCATCTCCTTCCGACATACAAACAACAAATCCACGCAGTCGTCAGCGTGATACCTATCCTAGTGCCATTCGATCCGGACCTTGTCGGAAAACCTGTTTGTAAGAGTAGCAGCCGGAAACCGAATGACCATCGATGCCCCGGCGCCTGCCGAGAAACGGCGTCGACTTGACCGCGTAACAGCAGCGTGTGATCTTTGCAAGAAACGCAAGGTCAAGTGTAACGGAGAGCAGCCATGTTCATATTGTAGGCGGAAAGATTGTGCAGACACCTGTACGTTTACTGGTCCGAAGACCCGCGCTCAGCTGCAGACACGCTCGGTCGAGCATACGCCGCGCAATCCAGCTGACCATCAATCAACTGTTTCAACACCGCATCTTGCTCATGGGAGAGCCCGCAGCGAGGGCATAACTAATCAGGCCAGAGACTCGGATGATCTGAATCTATCCAATCTTTGTCCTTCCATTTCTCCCACCATCAGCAGAAGTGATAATCATGAAGATACAGCAGTTCCGCTTGAGGGACGGATTCTTCGCGATGCGCAGGGAAAGTTCATTTTCATTGGAGACTGCGCACCGTTATCTTTCTTGCAGACTGTGAGGCATCTTGTCTCGAGCGACGCCGAATCTGATGGATTTGCTGTCCCAGCCGCACGGGATTGTATTATCGAAAACGTTCGCCCGACGACATTTAGTCAGGCTCACGATGTTTCTATCAATCTACTAGATGTTTCTCGGTTGGTCCAGAATTATCTTTTTACTACGAGCGGACTCGTGGAGTTATTCGAGAGCGATGAACTGGAAAAGGAATTGAAGGCCTGGGCTGGGGGTGTGAGGTCTCACACTGACGGTGCAGCCTCTGCGGTTTTCTTTTTAGTCCTCGCCATTGGCATACAAGAAACTGACGAAGCCAAGTCGGATGCTTGGTTTCGGCATGCAAGAGATATCTTGTTGAAAAACATGTGCGGCAGCATGAACGTTGCGACAGTGCAGGGTTTCACCCTCGTGGCTATCTATATGTTACTTACTTTCCAGCCAAACGGGGCATATCTTTACTTTTCTCTCGCAGCTCGAACTGCGTACGCTATCGGTATCCATCGCACCGAGATCAATGCTTCCTTTGGGGAACCGATCCGAACTATGAGAGATCGCATCTGGAAAAGCTTGCGCATAGTTGATATGCTTATCAGCACTAACCTGGGCCGACCTCCATCTACATCCGATGTCGATTGCACGGTCAAATACAGTGTCGTGCACATGAATTCCGATATCAATACTCACATACTTGACGCTAGCGTTCAGATCTTCATGATCATTGAGAGAGTGGTGGTAGAGGTCTATTCTCGCAAGCGCATCTCGCTCCGCATTGCGGACTTCGTGTCCCGTCAGCTCAAAGGCTGGGCATCAAACTGGCTACAGCGTTTGACTGATACCATTACACAACCTCACTTCACAGGCTCTACACATATCGCGATGGTTGGTGCATGTTCAACATTATGCACCTACTATTACGGTATCATGCTGCTCACCCGACCATTCCTGATTTACGAGATCTATGAGTACATAGGAGCCTCCATGAAGGGCACTGGGACACCACACGATCATGTAAGTAAGCGGAAATATGCAGATGCTGCTCTTGACGCTGCTTCTTCTTTCGTGGAAACGCTTCAGGCTGCGATCAATACAGGGTTTCTACCGCAGAAATCCCCTCTGATTGTGTGAGTAATCTGTCTTCCCATGCGTGACTCTTTCTGACACCTTGCCAGGTCCTGGCTTTTCACCACATCTCTTGTTTTAGCTGTGGGCACCATGGGGCGCTCAGGATCGATTTATCTCGAGACTAGCGAAGCAGCTATTCGTTGTCTGGACTACTTCAGTCGCATGGATCCGCACGCTCGGCAATATTCTCTTATCGTGCAGTCACTCCTAAAGTTGATGAATGCGCAAGTAAAGAAACGGGAAATGCGACTGCGACTACAAAGAAAACAAGCATCGTCTGAGTTGTTTGGTCTTCTATCACATGACCCCGTCGAGCCCTCAGAGGACGACCCGGGCGATACCCGCCTCCCACCTCTCTCCGAACCAGCTACATCCTACCCTCCAGAGGCACCGTCCACCGCCACTGCTCCTTCTGACTGGACCATATACGACGCCGACTTCTTCGCACTTCCTTGGCCTACGGAGTACGATCCTGGTCTACAAGATTTTCTCCAGCCTAGCACCCATAATTCGGATGGCGCTTCTGTCGCGGACATCCCCTTGTTCCCGATTTACGACCAGCAGATTTCTGGCAGCTTCCGTTCGTAGTCACTTTGAAATCTCCAAGCAAGCTCATTTGACGACCATGGTCTCGTTGGTCTCGTCTCTTGAGGTGCGCAAGAATGGAATCAACTTGGTGCCACCTGTCCCACGAAGCTCTTGTGTCTGTGCCTCCAACGCCATTTTCGTAGAGGCCGACGCGATGTCTCTCCGAATGACGCTCTTTTCTGGTTTCGGCAAGCGGCTGGGGATGATGATGTATCGTGAGACGAGTGCGATATGTTTATCGCGGAAAACACTGAGCGCCTTCACTGCGTCGTTGAATGCGGTTGTGAGCGTTTCGTTCTCCTCGAGGCCCTCGACATAGCTGCGTATGTTTGCGATTGCTTCTACGTCGTCCAGAAATCTGCCATGGGGTCCGGGCATGTATTTACGCATCTCAGCATGGAATCCCCCGCATCGTGAGTGATTGACCGAAAGTACAGCGTCGAAGAATTGTAGCAGCGAGCTCTGGCCGTTACTACCACCACGGTACTTCCTCCACGAGCCCTTGCCGTCTCCCTCGTCAAAGAAAATACCCTTGGTCAAACCGGCAGCTTCCATATTCATACTGCCAGCCAGATGAGGTCTTACGGTGTGGTAGAAAACCTGGGGGTTGCACCGCTCGTCCATGCGCTCGAGAAGTTGGCCGATGTCTTCCAAGCGTTGTTTGAAGTACTGCAGAGCATTGATGACAGAACGCGTATCATTGCGTATTACTGCTTCCATGGCGCCGAGCATTTTGTCGATAAGGGGACCTGCTCTGGCTTCCATGGCACAGGAGATGATGAGAAACCATGACTCGTCGTTAGTACCAGTTGCGGTCTGCAGGGCCACTAGGTTATCTGGTTGAGTTATCTCCTCGCTGGCATTGATTGGTCTCCAATTCCAGAGGTTGAGAGTAGCATACGTCGCAACAGCGGGGACTTCGAGACGCTCGGAAGCTTGGAGAAATGGCACGGTGATGGCGGGGGGAAGATGCTTCAAATTTGGTCAACTACGAGCAAGCGTTATTTTTACTAATTGACTTACCTGTGATGGCTCCGGACCGGTCCATATATAGCCTTGAGCGATTAGAGCCAGCAGCGAACATGCTCGTTGCCACTCGGCCTCACTGCCCAGCTGTGCAGTGTCGAGGATGGGCAGTGCATCGACTTTCTGACGTATGCGCTGTGTCTCGATGAGCTCGGGCAGCTCTCCCATGATGCTCTCCCAGGGCTGATAATATGTTTGTGGCAATCGCTGCAATGGAGGGTCTTCTGGCAGGAATCCATTCCTGGAGATGCCATACTGGGCAAGTGCGGCTCGAGAGGGCAAGACCTCGACTCGATGAGGGCTCATGGTAGCTCTAGAGTCAAGCGGAAGCTATGAATGGATACTAAAAGAATGATATAGTTGAAATAGCGCGTTCTATAGAGCATTCGTACATCACCGTTTGCTTTCGGGCCAGCCGAGCGCATTTATGGCGCTTGACACGACCCACTTTCTTCGGGGCTCAACCTCCATCGTTCGATCAAAGTCGATAACTTGTGACGTAAAGGTGTTAGAACAGGACTATTGTCGAATCAGCTTCTGTTGTGTTTGAAGTCGGATCCGGAACCGCGACGGAACTTACAGCTGACGGAACACATCCGATGATGCTTCCGCGTGTCGGAAGTGTGGCTTGTGGTCGCCTGCTATGTGATTGGTCAGTATGTGACAAAGCAGGCACGTTGTCATACTAGGCTGTTTGAAGCAGGTCACAACGGAACAGTCGACGGAAGCAAAATGGTGACGCCTAGACTGATGGAGTTTGACTCCTCGTGTCAAATAGATATATAGCTCGCTTCTATGTAATCTGCAACACATTTTTCTTCATCCGCGACTTCTGGACACCTAGTACATACACACTACATCTAAGCAAACAACCAACAACATCATGGATCTTGACAGCGCAGTTAACAAGCTACGGGAGGGCCAAAAGCCGACATGGCCAGAAATATCTAACTCCCTTGACTTTGCACAATCACTCGATAGTAGCGACCAGATACAAAAGACGTTCCGATCAGAGTTTGTTGTACCTACCAAAGCTCAACTCAAACGCAAAACCTTAAAAGACGACGCCGACACAGCAGCCCCAGCGTCAAATCCGGATGAGGAGAGCATCTATTTCTGCGGTAATTCACTTGGTTTACAGCCAAAAGCAGTGGGAGAGTACCTCAACGCATATCTCAAAACATGGGGCTCGATCGTGGTTGGCGGACACTTCACACAGCTCGAAGACTCGCCATTGACACCCTACCAAGACATGGCAGAAGACTGTGCGCGGAAAATGGCTCCAATAGTCGGTGCATCGCCCTCGGAAGTCGTCGCCATGAACACCCTCACCATCAATCTACACCTCATGATGGCAGCTTTCTACAAACCCACGGAAAAAAGCACAGGATCATGTGCGAATGGCGGCCCTTCCCCAGCGACTGGTATGCCATCGAATCCCAGATAGAATGGCACGGCCTGGACCCCAAAACATCCATCCTCCCCGTCGACCCGGATGACAAACTCCTCATGACCACCTCCCACATCTGCAACCTCATCGACCAACACGCCCACGAGCTCGCCCTCATCCTCCTCCCCGCCATCCAATACTACTCCGGCCAACTCCTCGACATCAAAACCATCACCGCACACGCACACTCCCACGGCATCCCCATAGGCTGGGACTGCGCCCACGCCGCCGGCAACGTCCCCCTCAGCCTGCACGACTGGGACGTCGACTTCGCCTGCTGGTGCACCTACAAGTACATGAACGCGGGGGCGGGCGCCATCGCGGGGGCGTTCGTGCACGCGCGGCACGGGGACAACGGGGCGCGCGTCGGGCTCAAGGGGTGGTACGGCCACGAGAAGGCATCGCGGTTCCAGATGGACAACCGGTTTGTGCCCACGGCGGGGGCCCAGGGCTTCCAGTGCTCGAACCCGAGCATGGTCGACTTGACGTGTTTGTCGGGGGCGCTGAGCGTCTTCGAGAAGACGAGCATGCGGCGGCTGAGGGAGAGGGCCATGCTGCTGACGGCGTATGCGGAGCATTTGCTGGGGGGCATTGCGGAGAGGAATCAGCGCGGGGGCAGGGATCCGTTTGAGATTATTACGCCGGCGGATCCGAGGTGGAGGGGGACGCAGTTGAGCGTGCTGTTGCAGGAGGAGTTGATGGAGACGGTGAGTGGGGCGCTGGTTGATGGGGGGTTGTGTGCGATAAGAGGAAGCCGGGGATCATACGCGTGGCGCCTGTGCCGTTGTACAATACGTTTGAGGATGTGTGGCGGTTTATGAGGGTGTTTGAGGGGGGTTGGGGATGAAGGCTGGGATGCCGTAGGGTGAGTTTTGTCGGGTTGGCAGCATTTTTTGTTGGTTTGGGGAGCGTGGTTGCATGTTGCAATAGCGGTGCATTAGAGGTGCATTAGAGGCCAAAGCCAAAATGATGCTAGATTGTAGAAACATACCAGTTGTCTCGGCCCCCCGGTCGATCCAGTTGGTACTCTAGCTCGATGAAATAGACGTGAACGCTGATACACGAAACATACTTTCGAGCTATTTTCGAAAAAAAAGAAATCATGTGATGAGCTCAAGGATCATGGATATTCTTCTGCAGGGCGAACAAACGATGATCTATAACTACTGGTAAAAGCATGCTGTGAACCTGCAGATTAGAGTCTCCCAAAGTGCTAGGGGCACCCCAATTTGATTGCGAACCACCGGGTAGCATAAGCCCCGCATTGGATGTTGAAGGAAAGTTACAGCTGCCAGTAGAATATATATAAATATCAACCAAAGCATTTGTGGTCCTGTCAAATGAAGCTTCAATGTTGCACTGAAAGTAAGTGTCAAGGGGTCAATAGATATTTGAAACTGATGTATCGCTGAAGGGAAAAGAAAAAATATGCATATCAAGGGAATGGATGTATTTTATGATGATTGAGTGCATAGAGTTTTTTCTTTTTGGTAGATGGTCTTCCTCGCTGTCATCCTTAGTTTGAATTTAAGTACTAAGCTTTCACCAGAGCAAGGCTAAAAACGGCATGTCCACGGCAGAAATGCTTGACGGGCAGTGTGCAGGAAGTTGCCACCATTCATAATCGCAAACGAATAAGGCGCCTCCATTCTGCTACATGTCATCGATAATCCCTCTTCGCATTGTCTAATTTCTCCTGCGCTCTATCGAGCTTTCTCTTGGCCTTCTCGAATTTACGTTTCAACTCTGTGTATTCTTTCTCGATGCTCTTGAACTCATTTGCTGCTTCAGACTGGGCTCGCGTTGCCTCTTCGATCTTATTTGCCCGGCTGTGGATGATGGGTTTTGGTGGGTACCTTGGGAGGTTTTGGTTCTGTCCTATCCAGGAGTGATTGTATCCAGGATTTTGTCTTCGTTGATGAGGAGATACTCCATAGTTTCTCCAGTTATCCGCACAGTAGTTATAGCGAGGCATTCTTTGGAAAGCTGGACCGGGGTTGCGATGGAAGTTCAATCTGCACATGAGACCATGGAATACGAGCCCAATAGAAAGGAATAGCGAGCATGTGCGGCATCTTGTGGGGCTTATAGAAATACCATCAGCGCAAAGTCGTACATGAGCGTTTGTCATATGGTCTAGTTACAGCAACGTGAGATGTGTTGGCATATCAATTCGTTGGTCATGGTAGAGCAGTTGGCCAGGTTTCCTTTCGCACCATCGAAAGTCGATCGCCCCGTCACTCCCGGATAACATACGTCGTGTGAAGGCGGCAACAGATAAATAGACAAACTTATTGCCTTCAGTAAACTCCAGGTCGTGCGCACGACAGAGTGGTGGTACACATGTATGATGTCTGCATGTGGGAATTGTCGCGCATTCATGTTTCCTGGCGGAGTGCACTGTTTCCTTAGACACCTCGAGATGAATATATAGTTGTTCTAATACTATATTGATGATTCTGAAGTTCGGGGCAAGCCATAGTATCCCGAGGCTATGGCGTTCGTTAACGCCCGAATTGAGATGCACCACATTGCGGAGCGGCATCATCTAACCGCTTTCGCTCTTTGGCGCTCCGGTACCCAACACGTGGCCCCCAATCGTCCACCTTGTTCATCGTTACATCCTTCGTCTTACAAGACGTGCATGCCATCTGCATGTACCGTAAGACGCGGCGCAACGGGAGCTCGAGCTCTCTGGGCACCCAGCCTCCCCCATACAAAGACATGGAGTCCCCGCCTCGAGGCTTTCGTTCTCCGACAAGCCTACCCAGGTGGACACTGCTGCCGTTCCTCGACATCTCCCTCGATTGATTCGGCAATATGGCTGTCTGCAAGATCGAAGGAAAAAGCGACATGTATGGGCTGGGCATCCGCCTTGGGTTCTATTTCTTGTGGTACGGCGCGATCCTTGCGCGATGGCTGGCACCTACCGAGATCAAGAGCCTGGCTTATACGACCGACGTCTTTGTCGCGGCGACGTTCCTTGCGCTCATTATCGCCACAGCGACCAACATCAACAGTCTGGAACCAGTCGAAACTTACATCGTGCTGCTGCTCATGTTTGGCGCTTATCTGGTTTTGGTACCGATGTACATATGGCGGCTCTTAACAGCTTGTGACCCCTACTGGGTATGTACCATCGCGCTCTATCCCCCGAAATCCTGTCATTATGCCAGTCGAAACTGGAAAATATCCACCTTTTTCTCTCCTTTAGACGTGCTTCATGGCAATGCGTAGCTCCTGACGTTCACAACGTGACTGTGCAGGATCCCACACGGTACCCACGAGCGAAACTGGGAGCAATGGCCGCAAATCTGAGCTTCTTCCTCCTAATCGGGGCTCTTGTCTTCCAATACTGGTTCTGGTTCGACCGCGTGCCGGACCTGGATCATCGAAATTGCCAGCAATACGCCTTCGTCTTCGGCCAGGTGCGCCTCAACAGCAAAGCATCGGTTGTCCTGCACGCTTTGATGTACTTCTGGCTGGGACTCGTCTGCCTCTACATTCTCCTCATGAAACTCAGAGCCATCGCAGGGCTGCCCGATCCGGGAGCGCAAAGCCGCAGGCCCAAAAAGCACATATGGAACTCTTGCAAAACATGGATATCTGGATGAGGATTGTAGTCGCGCTTGCCGTCACGGTCGCCACGGAGCTGACGATCATGTGGAATGAGATCGTAGGCGTGGGATCGCTCGCTGGAGTTGCGCAAACCATCCCTTTCGCTATTGGCTTAGGGGCGATTGTTCGTGTTATATACGTGGCAATGGCATACGACAATGGTGTGCAATCCGGGTCCCGCTCGAATGTAACTCAGGAACTACCGCGAACGGAAGTATCCTCCAGACACTCCTCTAGAGTCTCCTCTAGTATATCACGCCCTTCTAGAGCGCACAGGCGTTGATGGCTGGAAGATGAACGAGCAATCAAATGGACATCACAGGGACGCGCTCGCAAAGACTTCGTACAGTTGCCTGAGGTGATGTACATGCACATCAGATGAGCAGTATCTCCTACTTTGTTTATTTGTATCGTCCGATACTACTGTTGAATGAGTGAGGCCTTCGATTCGGGGAGAATCTTAGAGCAAGCAAACCTTTCGTTTCGCCAAGTCTTCGTCGACGAACACAACAACCACGAAAAGAAAAAAACAATCGGACTGAGAACTTGTTTTGAGAAAAGCGGGCCTTGACACAGAATTTTCAGAATTCAAGCTGATACGATAGTTTTGTTCGGAATTTGCTGGGATGATGGTTTTTTTCTGGAGGAGGCTGATGCGGTTGACCCCACTGTTAGCCGCCGATTGCTCACCGACTGGCGGCACTTACGCTGCGCAATCCTTACACGGGATTGCTTCGATTGGGAAACGATTTATATGATGGTGAATGCAATACAGTATTTTGATTGACCATGCATATCTATGTATATATACTATCAAAAAATTCTTCGCATCACCAATCAGACGTTGAAGGCCTGCTGGCGCAATGGTAGCGCGTGGCCCTCCTAAGGCCAAGGTTGTGTGTTCGAGTCGCACGTAGGTCGATCTAAGATAATTAGATTGGTTCGTCTTTTTTTCTCATATTCTTAGTCCTCTGGGGCGACTTTAGCTGCTACTTCTCGATTGTGGTAATCGTATTTTGACCCGATCATCTCTTTTTGCTCAAAGACCAAACTTCATCCTTTTCACAACCGAATTAATAATTTCCTTGGAGTCTATCAAGTCCTGCTACATGTTCAAAGGGGGCGATATCCATCTGCATGCAATCCTCTAAGCGATCTAGGAGTCTTGACCAATCGTATAAGTAGATAGAAAGTACCAGCTGAAGAAGGCACCTTGTTAGACGTTCAAATTGAAGAGCACCCCTCTCGACATTGTAGTTCGTTCCTAAGCAACCGAGCTTGACTTCGCAATCATTGTGATGGAGATCGTTGCAGCTACTCTACAAAATGTGAACAAAGAAATTCGCACTAGTAGATAAATCCAAAGAGTCATTCATTTGCCTTCTACCTTTTAGAAATAAGAGATAATTCGTTTTGACGTAGTAGGGTTTTGAATTATCAGGAATACGTGCATAAAAAATACGTGATCCACAGCAATCGATCAAAATGTTTTCACATTAGAAGCTCTCTCCAAAACCGCAAGTAGTTCTTTTATAGTAGGAATCTTAAAATAGGGAAAAGGAACATTGCAGCTGTTTGTAGTCCTGTCCCTTCTAGAAACCTCAGCTTTGATGTGGATACTCTAGGCACAGCCTTAGGTACCAACGCCCGACTAAAATTAAATCCTGGATCATTTGCTTCGTGAGCCAAGAGCTGAACCTGCCGAGTTTGTGCCCAGTACTAGGATGCTCATTAGCGAAGGTGGCTGAAATGGGGCGATGCCGTATTCGGGCCTCCCTAGAATGGGGGCCCTAAACACAGCATGCCTTGCAACTCCACACCCAGAGGGCCTGACACCTACGCAGCCATTTATCTGGCCTACTCCGCCAGGCAAAGAAATAAGGCTTAGAGCTGCAATGCCCTTTACATGTCGGATTCCGTGATCCCTGGGTACGCCCGGCGGAAGTGCATATGCACCGGCGGGATGCCGTGTTTCCTAGTCCGTCTGCGTGAGATGTGTAGGCCACCGCTACTTAAGTGATTTCAAAGAGCTGTAATGCAAGTGCTTTAACTCTGCCATCAGAGTACCTCTTTTCTTTTAGGAATATCGTCTCAGACCGCCAACAATATGGCGATTCAAACTTTCCCCGTCACAGAGGATTGCCGGCCACTTCTCACAGGCCTTGCGATCATACATACATTGACACTTCTCGTCTTTGGCCTACGATTTGTATCACGCTGGCTTACAAAGCTACGGCTTGGGGCGGACGATATACTTACCATAGTCGCTGTCCTTTCGTCTACGGCAGCATTTGCACTATTCACTATAGGTACGAATACCCATCATCCTCTTATTATCATCACTCATAATTCTCCACAGGGTTGCAGTCTGGATATGGGTATTCCTTTTTCGGACAAGAATATTATGCCAATGGTGTTTTTAATTTCCAGGTGAGTGATGAACAAGCAGCATGACTTTGAACACCATTGAGTTGCCCCGAAATCGAGAAAGGATCTTTATCATGAAATGAATACAGAGCTAATTGTATTATACGCAGATATGGGCCGCCATCGACTGTCTATATGCTCTAAGCATCGTCTGCGCCCGTCTGGCGGCTCTGTTCCTTTACCTCAGGGTCTTCTCCGAGTCGAGAAAGTTCAAAATCGTTACGATAGTCTTTATGGCGTTAATAACCTTGTTGGTGGTGATGTTTGCAATATGGGAAACTGTTGCTCTTTTGCTTCGGTCGCCCTTCTGGTATCCGATTGCAAACGTGGCGGCTTGCGCAGTGGCTATGGTTAGCGATGGCATCGTTTTATTCCTGCCCATGCCTGTGATATTCAATTTGAAAATGCGAATGTCGAAGAGGCTTGGACTGCACTTACTATGCCTTTTTGGTTTGAGGTATGGACACTTGAATCAACTTATCAGCTCAGACTGACTGGGACACAGTACCGTTTGCGTAGCACTTTGGAGATTGATTTTGCTCTTCACCGTAGAGTGAGTACATACCACGTCTATTGTTTCCTTCGAATACTAACACCGCTCGCAGCGATGGAGAAGGCGGTTACAACTACATACCACGTCAGATGTTCACCATGATACTAGAGGCAGATCTCGTCATTCTGTGCACCGGTATACCACTCATCTATTCGATCTTCACTCGGAATCGCTCAGACAGATTCGAAAACAAGATGCTACAGTCCACAGACTCGTTTACGAATGTCGCTTCCTACACTAGACTACTTGAACCGATCCCCCCACCCCTGGAGGTGTACATTAGTAATTAGAATGTATGGCCGTCATACTTATAGATTTATAGAGGTTTCCAAAAAAAGCATATAGGCTACTATAATACCATTATCACGAGTAACTTAGGCACATTCTGTAACACCTAGTGAACTGAGCTTAACACTAATAAGATCTAGATATTGCGATATGATTATAGATAGAATCTAGAAGCATTAGGTGTAACGCATCGATGAAAGGGAGATTGGGAATTATGAATCACGCAACCTACCAAGCAATTAGGGAATCTGCCTAATTTTTATCTGCAAATGCAGCTCTCCTATATAGATTTAACAGCCTAAAAGATAGCTACTCTAAATATCCTGTATCTCCGCTCATTTGGTCTTTTTATTCATATACAGGGATACCATAGGTTGCTATAGTTATTAGAAATAGGCAGAGCTCCGGCACTTTCCCGTTAGTTAATACAATCATTTTTATCTTAGCCTTACCATACTTCTACGAGAACAAATATATCGATAGGTCTATTGTACAAATTTCTTCAATGTATATAAGAAAGACATTTTAATATCGATAATAATCAAAAGAATTTTAAATCCTTCTTCGTATCACCAGACTGAACTCCATTACTCGATTAATGATGATGCATTAAATTGATTAGACACATTTTCTAGACCAAAAATAGAGATAATAATAATAATAATTAAGACTGAAAGAACTCACATAACAGTAAGCAGGTTGGAATAAGAAAACGTTTAATATAAACCCTAAACTTAAGTAGTTGAAATGAATTATGAGATTCCCTTCATACTCAAAGTAAAAGCACTTTAATTTATAGTAAGGATTAAAGATAATAATTAGAATGACTATATGAATCGTGAGAAGCTGCGTACGGAGCTGAGTGGGGTGTTTGAACGCGAAAAGGCCCTGTCTAACCACCATGACGCTAAGATCAACCTGGAAAATATCTAACAGTGTCGGGGTCTATCCTCCGCAGGAAAGTCGTGCGGGTTCGACCCATCACGTGAAGTCTCTTCAGTTAAATGAGAGGACATCAAAAACACGGATTTACTACGTGACTTAAAAAGTAGATTCATCTGAAAAATCTCACAAAATATCAGCATTGAAGTTATATCGTGAAATTTGTGTATGGGGATGGATGGCTCTGGTTTGCCTTTGATTGTGCTCGACATGACCTCCCTAAGACCTAAGAAGATAATCGGATGACTGATCTGATAGATGGCTTTCTAGTGCTGATAATCGACCCAATTGCTTCCTACCGATTTTTCGTAATGCTCAAGGTACACTAATAGCACTGTACTAATCACTGCACAGGTTTCCTCCCAATCACGTTCCATCGTGTAAAAGCCCAGCATGAGCCATCTCGTGTCTCTTGGGCAGCTTGAGGTATCAGAGAGCTTAAACCTTTAGCCACATCCGCATTCTTCGTCTTCCGTGCCACCAACTCGTGGATCAACAAGTTACATTCATGCATAGCGAGCGCCAGATGTAGAGGTGCATCTCGAACATCCGATTTCACTTGTTGCAACCCTTCATCTTCAAATAAACCCACCAGTTTCGGTACCCATGTGGGACTGAGTCTCTTGTCCTGAGCTTGGGACATACTAAGCAACTGACTCAGAGCCGTTGTATCGTTCTCCGGGTGTGTTTTTTCGATGCGGAAGGAGGAAACGTCTGGCTCGCTCCACTGTAGATAACCACCAGGTTCTGTGATAGATAGGACTATTGTCAGCGTGTTCATAATGGTCGAGGACACAACTTACTGAGCAGCTTGCTGAGTCTACTAAGAACGCCAGGAATCTCCTCATTCTTCAGGACAAAGGAGAAGTTTCGAATGTTAACAACATCGTATAATCCAAGGAGATCTTCACTCGGGTCTTTGTAAATGTCCCAATTACGCAGCGTCACGTTGGAGGGAAGCCACTCAGTTGGAGGCAAAGCTTCGAAAGATACATCTAGGCCATCGAATTGAGTCGTCGATGGCAAGCGTTTTGCCAAGTCGGTGAGCCAGATACTGTTTCTTTGTGAGTGAAAAGAAATACAAACACTGAAACACCTACCCAGTACCAGTGCCAACATCGGCAATACGTAGATTATCCTGTTGGTGTGGGATCTCAGGATGTATATGGTAGCCAAACAATTCTACCCATAGATAATGTTGGAGATTTATACTGCGAAGGTTAGGTCGTTTGGTTTCTTTCGCTCCGTGGCCATAGGATAAGGAATACTATACCGATTGTTATCGATAAAGTCACGCGTGAATACATATTTTGGGGCGGAGCTCATCCTGACTATCGCTAAATTCGATGGCACAATAAAGAGATCAATGTTGTGATAAGAGGGATAGAATAGGGGTTGTGTTTAAGATCAGTGGTAGTGTTCAGAAGAACAATCTACAATTGGAAGGAAGGAAGATATAAATACAACTTTCACTGAATACAAAGCCCCTCGTCAACAGCTTTGGGCGATTGCTGATATAAGCTCCCGTGGTAATCATCGGGAAATTTGAATGGTCAATAAACCAAACAAGCGATGATCAATGCAAAATATCGATGTTCCCTTTCTCCCAACCACTGTATTGAACTGCCGGGATTTTTATACAACAGTAACCGAGAGAATGGGGCCGTTTGGTGCTGTGCCTCAGTATTCGGTTAGCGGGCTTACATGCAGCCACGGACTGCGTAGGCCTCGTATCCTATGGTCAGGCTGCCTAGCATGGCCTACCTCATTCGTGCAGATCTTTTGATGCGGGATTATCAAACGCGCCTTTGTAAATTGCGACAGGGATGTCATTCGCTATACAACCCCGAAGGCACAGCATGCATGACCTTCGGCGCCATTCATCTGCATGAGCCCTGCCATCGTTTCGCACTGAAAAAGGGAAAATAACAAGATCTTTTGGGGAGGTCTCTCTTTCTCTCGTCATCTAGTTGGGTGGTCAAAATTTACAACACCCTTCAGATCACCATCCACATCATGTCATTCGTCGCATTACCAATCACGCCGAAAATTCGAGGGCTTTTCGCCGCTATTAGTGTCTTGCATGCGTGCGTTATTGTTGTATTTGCCTTGCGATTTTTCTCACGTTACCGGATGAAGGCACGGCTTGGGTGGGACGATGCATCTACAACAGCAGCTATTGTATCTTCTACGATAATGTTCGCTCTTTATAGTCAATGTGGGATGAACCCTTCCTTTTTCGTATGCGACTCACGTTTTTCACAGTGATAAGAAGTAGTTTAGGGCACCCGCTGTCTGAAACTCTGGTCAACTACACATTTAATGGAAAGGTCAGTCGCAGCATCTTCAATCAAATTGTTAAATCTTGAACCGTTGAAAAGTTTCGCTACTCCTATTGAAACGATACACATTGGATGACTGACATTTACCTGTGAAGGCTAATTTCTCCAACGAGGTCCTGTACGGTTTGGGTATTGTATGTGCTAGACTAGGTGGTGGGTTTCTCTACCTCAGAGTATTCGCGGACGACACACTTCAAAGAAACACTAAAATATTCATGATTGTCTCTTCGACATTGGTTATAGCTGTCACAATTTGGGACGTACTTACATGCCTCCCTGTTAGTATGAATTGGGACTTAGACGCGAAGGGCAAATGTGGGAACCGGAAAGCTCCTTACCTTACCGCCTGTATTGTAGGAGTTGCTAGCGATGCTATAGCTCTGATGCTTCCTATGCCTTTGATCTGGCGACTGCAAACCGAAAGAGCCAACAAAGTCAACCTGCAGTGCTTGTTTGCTTTTGGTCTGAGGTAAGAGCTACCAGTAGTTTTGACTGAATTGAACTGACTATATGTAGTACTGTTGCTATAGTCTCATGGAGGCTGGCTTTACTCTATAAGAGGTCTTGATCCCCCAAAACGATTGCGCCTTGTTCAGGTATTGACAAATATACTAGCAATATTAGCGAGGCACGGGCGCAAATTATCTTCACGGCAATACTAGAAATAGACTTGGTGGTTGCATGTAGCAGTATACCAGTCGTATACCCTCTTTTCGCCCGAAAAGGATCAAGCGTCAAAGGTCCATCATTATCGAGTCGTGCAAGAGCATTAGGATCAGGAAAGAGACGTAGTAATAGGGGCTCATTCAACCCGTTGGATGACTCGTTTGAGGATCTCAATCCCAACGATATACGTCTCGACACGGTGATTACTACTACGACCATGTGTATTGGAGAGGACGCACATCATCGAACACTGGAACCCAAAACACAGCCGAGATCGCAACTGTGGGACTGATCTTTGGTGGAATGTGAGAATCCATAGCATGAAATTCAAACTTTTGAGCTCTCTTATCTATGTGGTCATGGATTTTGTCACTCCGCCGTGTTTTTATTGACTATGTGATCCGTAAACTAATAAAGCACACTTGGTAGAAGCAATGGGACATACATCCGTGATGTCTTACTGCATGATGTGATGTAAATGGCTTCACTTCCCAGATCTTACAACTGAATATTGCGAACTACTTAGAATCCCGCTCACCGGTTTATCGTTTGCGTTGATCGGCGACGATAAGGCAAACGGAGATAAGCAGACAGGGAGTGTCTCACCTCAACTGCCAATTTAGCCAAGCGATGCGGCGCAGCTAATCTAAAACCCGTTCAGATCAGAGCCCGTGCATCCGGAGCGGGCGGTAACGGACGTAGGTTAGTTGCTTGTCGAAGCTTCTTTTACTGTGCCTCCAGGCTGCTTGCTATCACTCTTGTCATCGATTTTGTGGTGCCTCGTTTATTGTCAAGGTTCATTGTCTGACAATCACATTGCCGCCTTGCTCACAGGTATGCAAAGATAATGAATTGTCCTAAAAAGGCAGTTTGACAAGTACAATCCCGAAGACCGGGTAAACTTGAGCTCCGCGCTTATATCCCATGTCGTACCTACTAGATCATACCTAGTTTTCTCGTCTTAATCTTCTCCATGGCTTTAGTTTCCCCACTATTGCCATGATCAAACGCCCTCGGGGATCAAATATATATGAACTTGACACATATTGTGAGTTGTGGTTTAGGCTTCAAGTAAGTATTGCATTAGGCTACAATTATGAACCAGGATGAGCATACATACCCAATGCCCCGGAATATGGGTTCAGGTAATGCCAGTGTCGATAAGGTATCCTGTGGCTTTGGGTTCAGTTCAACTCATGATAGGGTTCGTAATTGGTACTTTAGCCTGGCGGATGGACTCAAAAACCCCTCTGATCGCCATGATCAATGATAATGCACCCTCCATCCTTCATCCGTGCGTTCAATGCGACACTACTTACAAGTACCCACAAGTCCGAGACAAGGCAGCAACTATGCTCAATACGTGTAGTCGTAAACGTCAATCATTTATTCTTTGATTGTAAGTGCATTTGCATTAACTGCTGAGATGATTGAGGGCGAAGACAGCCCCACAATGTAGCTCTCACCTAAGCGTCTCCGATTAATGAGGGAAGCTAAGCCAAATGAAAAATCCGAGAGTAGAATTGAATCGACTAATTTGTGCATGACTAGAAATTTTTGAGTCTTCATCTCACCAGTAGCGGATACACCGGCTCTTTCTGGTGAATATCGTGTCGTATCGCTGTGTGCAAACATATTCCCAGAGAACAAGAACAAGAACAATGGCATCCACTGCGGCGATGGATGGAGAGAAATTGGAAGGAACACCTATTGCAATCGTCGGTATGGCTTATGAGTTTCCCCAGGAAGTTACCTCAGATGCCGCTTTCTGGAATACAATTTACCATGGAAGATCTACAAGCACTGAGTTTCCCCATGATCGACTGAATATTGAAGCTTATCACCATCCTGATGGAGACCGACCAAGTACAGTATGTGCAAACGTATCTGAAAAATTCTAAGCTCAGAAGTGACCCAGATACCTGTTCGTGGAGGACATTTCATAAGTGAAAATCTGGCGTCTTTCGATGCTCCCTTTTTTTCAATCTCACCAGCAGAAGCAGCCTGCATGGACCCTCAACATCGACGCATGTTAGAAACAGCATATCATGCTTTCGAGAACGGTACATTAAGTCTTTTATAACATGTATCCTGCGTGGCTAACTTACTAATAGCCGGAATCGCTATCTCTCAGTGTGCTGGATCCGATACCTCTGTATACACTGGCTGCTTCACAAACGATTATCTTAGCATTCTTCAACAGGACTATCAATCTGAGCAGAGACATGCTGCTATGGGAATAGCACCATCTATGCTGGCGAACCGCCTGAGCTGGTTCTTCGATCTAAAGGGCACATCGATGAACTTGGACTCAGCATGTTCAAGCAGTCTTTTGGCGTTACATCTTGCGTGTGAAGAGTTAAAGTCAGGCCATTCCTCCATGGTAAGTTGAATGAAGCCTGTATCTCTAACCATATACCAACTGACCCGGGATAAAGTCCTTAGTATGTGGGGCGAACTTGGTGTATCATCCCAACTTCATGAAGATGATGTCAGATTTCAACTTTCTTTCTCCTGATAGTCAATGCTGGAGTTTTGACCAGCGAGCCAACGGATACTCTCGTGGGGAAGGATTTGTTGCTCTAGTAGTCAAGACACTGGCTAAAGCAATCAGTGACGGAGATACTATTCGAGCAATTATCCGGAACACAGGCTCCAATCAGGATGGTAGAACACCAGGAATTACCCAACCAAACAAGGAAGCTCAAATAGAGCTTATCAAAGCAACATACTCTAAGGGAAACGTTGATATGGAACCAACACGATACTTTGAGGCTCATGGTACAGGAACGCCAGTTGGCGATCCGGCAGAGGCATATGCTATTGGTACCACGTTTCGAGAATTTCGTACCATCGATGATCCTCTGTATGTGGGAGCTGTAAAAGCCAACGTAGGACATCTAGAAGGAGCCAGTGGCCTAGCAGGAATCGTGAAGGCTGTACTCGTTCTAGAAAAGGGAGTTATCCCACCTATTGCAAAACTGCAAACTTTGAACAAGAACATCGATTCTAATGAGCTGCGTTTACACGTAAGTTTTTCATGTTTCCAAAAATCGAAATCTACTCCTGACAAACATAGTTCCCAAGAGCTGCCACAGTATGGCCAACACCAGGCTTACGTCGAGCCTGTGTAAGCATTACACCGGACCTATAATCTTGCATTAACGCTTACGCATATAGATAAACTCATTCGGCTTTGGAGGTACCAATGCTACAGTCATTCTTGACGATGCATTTCACTATATGAAAGAACATGCGGTTTGCGGTTACCATCGAACACAATCTCTATTAACCCGGGAAGGAGATTCTGACTCCCTAGTCCATGAAAAAACACTCACTAGCTACAATGAAGATCCAGCTCCAAAGCTTCTGGTTTGGTCCGCCTTGGATAAGAAAACCCTGGAGAGATTGTCGGGTCTGTATGGTGAATATATATATCAAAACCCGCAGCACCTCCAAGCATTGGCTTTCACACTCTCTGCTCGCCGAAGCAAATTGAACTGGAGAGCTTTCAACATTGCCTCTGTTCACTCTGTATCCCAAATTTCGCTGCCGGAGAGGGTCAACTCAAACCCCCAATGTGCGTTTATCTTTACTGGCCAAGGAGCACAGTATGAAAAGATGGGCCAAAGTTTGCTTCGATACAGCATATATGTCGATAGCTTGAAGAAATCGCAACAGGTACTAGAAACATTTGGATGCGAATGGAGTGTTCTCGAACTACTCGGAGACGGCCATGCCGATATAGACACCAACCAACCAAGCGTTAGTCAGCCATTAACCACTGTTGTTCAGATTGCGCTCTGCGACTTATTGAGAAGCTGTGGTATTTCCCCCGCCGTTGCGATTGGACATTCATCAGGAGAGATTGCTGCAGCTTATGTAGCCGGTGCACTGACAAGGACTTCAGCTCTCAAAGTAGCCTACTATCGTGGGTTGCTTTCATCTCAGCTTGCTCAGGAGCATCGAGGGCGTCTTTCAATGATGGCAGTTGGACTTCCAAAAGTAAAAATCGACAGATATCTCAGCCGACTGCTGCAAGAATCTGGAGAACTGAATGTTTACATCGGCTGTGTTAACAGTCCGCAGAGTGTCACACTTACTGGCAAAGCTCACCAACTCAACATTCTCAAAGAATGGCTAGAGAGTGACTCAATCTTTGTGAGGATACTCCGGGTTCCGGTAGCTTATCACTCACCATATATGGAGTCTATTGTAGACAAGTATACACAATTGGTGGGTAGATTGGACGATGAGAATAGTACCGACCGTGTTCCCATGATATCCTCTGTCACTGGTGATATCATTACTACTTCTGAGCTTCAGAAAGCACATTACTGGATCCAAAATCTCACCTCGACCGTCCAATTCGAAAAGGCGTTCTCAAAGATTCTTGATCAGACCATGCAGGAACCCTTGGTCAACAATAAATTTCTACGAGGTTTGGATTGTAGCCATGTTTTGGAAATAGGACCGCACAGTACACTTCAGGGTCCGATACGTCAGATCTTACATGGCTCAGGGTCTTCAACGCGTCTGACATATCTTTCATCCCTGACACGAGGTGAAGATGCACTGTCTGTGTTTCTTAAAGTGTTAGGGGTGTTGTACTGCGCGGGACACCGGGTCAACTTACTCATAGCAAATGACATAGAAACGTATCGGGCGCCCACTCCACCGGATATGCCCAAATATCCATTCAACCACACACAAACATACTGGAAAGAAAGTCGCCTTAGTCGTAACATGCGTTTTCCGGCGAAGGCGCGCCATGACTTACTCGGGATACAAAGCTTGGACTGGAACCAACACGTTGCCCAGTGGCGCAATGTGATAAGAATCTCTGAAGTACCATGGTTGGATGATCATAAAATCAGCGGCGATGTCATTTTTCCTGCTGCTGCAATGGTAGTCATGGCTGTGGAAGCATTCGCACAGCTATTGGGACACAAGGACTCCGTTTCTCTGGGGAAGGTTCATTTAAGAGATATCGAATTCCTACATCCTATATCTTTTCACTTGGAGAAAGACTCTGTTGAGACTCAATTACTTCTATCGAGAGGACGAGAGCACAGTTCGCGAGATTCTTGGACTGAATTTCGGCTGTTCGCGATCGAAAACGACCAGTACATGGAGTCCTGCCGCGGTTTAATCCGTCAGTGTGCAGCGGTCAAAATGCAGGACTTAGATTTTTGCACTCCATCATTCTTGCTAGGAAAGACGTGCTACGAATGGGCAAATGAAGTTCAGGGTGTGACAAAGGGACAAGTCGAACAGAACCTTTACGATCTATCTACAGGCAGCAAAGTACTATACGGTCCAACATTCCAAAATCTGAAGGGCATGCGCCTCAATAGCATTGGAGAGGGTACTGCGGTGTTGAACACAGAGTCATGGAAATGCAAGAATACACCTTGGCCCAGTCCAAACTATGCAGTACATCCGACAACACTAGACGGCTTGGCACAAATTGTTGTCCCAGTCCTTCATCAAGAGATAGGTCATCTTCCTACGATGGTACCATCAAAAATTTCAAGCATGTGGCTCAATCTCGACCGGGAGGATATTCGCCATGGTTCCATTCATGTGGCTGCCAAGTGTGGTCTCCATGGTCAACGAGGCGCAACAGCAGACATCATAGCATCAACCATGGACTTGAAATGCCCACTCATCGTGATTGATGGCTTGAGAACTACATTCATCAGTGGCGACGAAGGAGCTACTAGGTACGAAACAAAACGCACGCTATGTACCAGCCTGGTTTGGAGACCTGATATCCGATCAATGAGCACAGACGAGATCATGCAATATTGTACAACTAACCGACCAAAACAACCTGAAACAGCAGTCAAATCATACAAGTCACTCATAACGGCAATCATGTGTTTTGTGGAAGATGCGGTTCTATTCGTGGAGCAGAACCCAGGAATACAGATACCTGACCACCTGCAACTGTACATCCAGTGGCTTAATTATCAACGACAGCGGCTCCTGGACAACAAGTCCCCTGTTGATCTTGAGTCGGTCACGGAACTACTCAACAATCCCGAAGATCGAGAACAGTTTATTTGTACTGTAAGGGACTCTGGCGTTGAAGGATATTTCTTCATGTATCTAGGCCGCCATTTGGTTGATATACTTCGAGGTGAAGCCGATCCGTTGGAGCTGATGTTCGGCGATGGGCTTGCGGACCGCTATTACGAGGCAATGCTGGCCAATGAACACCATGCCTATCCCGCGTCCGCTTATATAGACCTAGCCAGCTTTGAGAACCCTTCCATGACAATCCTGGAAGTGGGAGCTGGTACAGGCGGTCAAACTCTCCGACTTCTCCAGCACATGAGTCGTGATGGGGTGAAGAGGTGGAAGAGGTATGATTACACTGACATTTCTCCAGGTTTCTTCGGCCAAGCCCGCGAGAAGTTCAAGGAATATACTGATCATATGTCGTTTCGCGTTTTTGATATCTCCAAAGACCCCATCTCTCAATCATTCACCGAGGGAGCATATGATCTTGTTATAGCATCACACGTCTTACATGCTACCGAGAGCCTCGAACAATCACTTCGCAACATCCGCAAATTACTAAAACCACAGGGAAAACTACTTTTGTTTGAGACTACAGTTCCTGATGCTGTTCCAATCGGATTTGGGTTCGGCTTACTGCAAGGCTGGTGGAACCCCTTGGAAACGAGACACGCTCAACACTTAGCCCATGCTTGGATACGGCTGCATGGGCTGACCATCTTAAGCGCACTGGATTCACCGGTGTCGATGTTGAAATTCCAGGACAGGAAGAACGTGATTGCCGCTACAGCAGCATAATTATCTCCACCGCACTGGAGGAAGATTCAAACGCTATAGGACATGGGAGTAGTTGTACCATTGGTGTGATCTTGAACACTGAGATCGAAGCACAAAATATTCTCGCGGCAGCTTTAAGAGACGCTCAAAAACATCCAAACATCAGTTTCAGTATTCATACCCTCGAAGAAGTCGCAGTCAAATCCTCGACAACATTCTCCATGATAGTGTCGCTCCTGGAGGTTGATAATGTCTTCCTCGGTGGTATCTCCAATACCCAGTATCAAGCACTTCAGAGTGTTCTAACACGCCATAAGACCGTTCTATGGGTGACCCGGGATAGCGATGGTTGGTCGGAACCTCAACACCATCTTGTCGACGGACTTGGCAGAACATTGATGTCCGAAGACTCCACGCGGAAGTTTACCACGCTTTGCCTCGAAAACGATAGGGCAGCAGTTGGAGATATTGTCGGTTTGGTATCCGAATCGATTGACAAGGTCATGACCCTTCCGGTCGAAAAGCTAGAGAACAACTACATGGTGCGGGAACGCCTACTGCACATCCATCGTATCGTTGAGCAGCCCGAAATCGACGCAAAGGTTGCCCAGGCAATACTGCCGTTTCAAAAGTCTGAGGTTAATGTCAAGAATACTGAAATCTTGAAACTGCAATTAGAGAAGCCAGGGGAAGTGACCTCGATTGAGTGGCAGGAAAATACTTCCCTCGAAGGTGCTAAGCTTGGCGAAGACGAGATCATTGTTGATGTGAAAGCCATTGGTCTGAGTTCGCGGGATCGTCTCACCATATCTGGCGTTCTTGATAACGAAATGGTTCTCCAGACTACTGAAGGCTCTGGTGTTGTTCTTCAAGCGGGGAATAGTTCTCGATTCACCCCTGGACAACGTGTCTGTGTCCTTCACAGTTCAACAAACTATTCACGTATTCGTATACCTGCAGTTGCGGCTGCAGAAATACCCGAGAGATGGAATTTCCCCTCTGCTGCATCATTGCCCACCTCGTTGTGGCATGCATACCACGCCTTGGTAGATCTAGCAAGACTGGAAGAAGATGAATGTGTGCTTATACACGATATCAGTAGTTGTACTAGCCAGCTATTGATTCAAGTAGCTAAAAGGTTGGGAGCAATTGTTTATGCTACTGCTTCTCCAGATATGAAGCAGCCTGACCTTCCAGATCATTTGGAAGTCCCTATGAGTTCACTACTACCTTTCGATTTGGACAAGCTTCCACAGGCTATCTATCGCACAACGTGTGGCAAAGGTGTAGATGTGATAGTTGGTTCGTTTTCCCAAACCTCAATTCCAGGCTTGACAAATTGTTTGAAGCCATTCGGTCGGCTCATCAATCTCAACTGCGACCATCGAGAGTATTTATCCACTTCGGGTCTCAAGATGACGGGTGTTTCCATATCTTCTATCGATCTGGCTGGAGCGTTACAAAGAAATCCCTCAAAGGTCTATAAAGTGTTCCAAAGAGCACTCAAGCACGCTCTGGAATGGGGCATCGAGCCACCAACGAACGTTCACCTCTTTGGTGCACCAGCTTACAAAGACGCGTTTTCTCATCTTTTGCAAACAGAAATCTCTGGGAAAAGGATAATCGAGCTGAAAGAGGACATGCTGATACCTGTAAGTTGTTGCTCATCTATGTTTAACAACTTAGACTGACCCGGTGACGCAGGCAGCTATCGCGACCAAAGCCAAATGCCACTTTAGAGGTGATGCAACATACATTATTGGGGGAGGGCTGGGTGGTCTCGGACGAAGTTTTGCCCGCTGGATGGTACAGCGTGGAGCACGAAACCTCGTTCTGTTATCACGATCAGGTCCCACATCTGAAGCAGCGAAGACGCTCGTCGATGAGCTTCAGAAACGCGGCGTAAATGTATCAACTCCCGCTGTCGATATCAGCAATCTTGAGGAACTTGTCGACAATTTGAAGCGCATCATGAAATCGATGCCACCAGTAAGAGGCTGTATCCAAGCAACAGTGGCGCTTAGGGTGAGTGGATAATCAGAAATGCTGCGCATTGAAAAAAGGAGACAATTTAACAGTGAACAGGACAATCTTTTTGAGAATATGGATTACGAAGACTGGCTAATCAGTACGAAGTCTAAGTTTCAGGGCTCCTGGAACCTACACACTGCACTACCTTCGGGTCTGGACTTCTTCATCCTACTCTCATCACTCAACGGCATATTTGGTGGCCGTGCACAAGCCAACTATGCTGCAGGAAATACTTTCAAAGATGCTTTGGCCCATTATCGAATCGATCAGGGCGAGAAGGCCGTTTCGATTGACCTCGGGTTGATGGTGGCAGAGGGTGTGGTCGCAGAAAACAAGTTTCTTCTCGAGTCCATGAGGAGGATTGGCCACCTGATGGAGATCCAGCAGGATGAACTTATTGCCTTACTGGACATATACTGTGATTCCGACCTCCCTTTGCTATCTCATGACGATGCTCAAGTCCTCGTCGGAATAGAACTTCCCTCGATGATATTGCAGAAGGGGATAGATCTGCACCACTCTATTCGGCGCCCGATTTTCCGGCATCTGTTTTGCATGGATTCAGGTGCCAGGGGAGCTTCCGATACTGATCCTAAAAGCGCGCTCATATCAAAAGAGATTGCTCTGAAAGAAGCCGAAACGTCCGATGCAGCCGCCGCACTAGTGGTGGAGTGGTTTTCCGGGAAAATCGCGCAAGTGCTAGGTCTAGCAGAGGACGAAGTTGACAAGACAAAACCCATCAATGTGTACGGGATTGATTCGCTTGTAGCAATTGATCTGAAGAACTGGATGCAGCGAGAGATCGGTTCGGAGATGGAAATTTTTGTTTTACTGGCTAACGTAAGTCTGGAAGACTTGTGTAAGGAGGCAGTCAGCAAAAGCATTTTCATATGCAAAGGGTCTCCCAAAAAGATCCACTTGTGGCGGAAAGTAGGGAAGAATGAATCTTTGGAAAGATACGTGGTCTGAGTAAGCAAGAGTTATACCCCTGTAAATTCCGCAGCTGAGTCTCACCTTTGCCGCATGACAAGTCACATTTTGTGGAAGGAGATATCTAGTTGAAGCAAACCGGCATAGCTTAGGGCTGTGCCACCAGAACACAGGACAGGGAAAATAGAATGGTCTAGTCAAAGGCTTGGCCGGGGCACAGTCTTGAACACCCTCGACATCATTCAATATATAAAACTCGAGTCTGTTACTCTCATAGCTAGTCAAACATTCGCGATAGTATATTTCAGTTTCTCCAATTACGTCAGTCACCACCCGCGCTCTTCTTTCTCTTTTCATCAGTGAACCAAAAACTTCCCATCCAAGCACCTTGCCAGCCCTTAAAACCCTTATCCCAACTCCCAATGGCCTCCCAAAAGCCCACAATCGTCGTCATATCCGGTGGCTGGCACGTGCCGTCCTCCTACGCCAAACTCACCACCGCCCTCACCACCGCCGGCTACAAAGTCCACGTCCCGCGCCTACCCTCCATGAACGAGTCAAGACCCCCAACCGCAGACCTCACTACCGACACCACCTTTATCCGCGCTTACGTCCAAGATCTCATCTCCGACGGCCAAAACGTCGTCGTCATCATGCACTCCTACGGCGGCCAGGTGGGCACGAATGCTCTTTGTGGTCTTGGACGTGGTTTGGGTCCGGGGCAAGGCTCCGACGAAGCGGGATCACGGGGGGAGTCTCGCATCTCGTATATCTGACTGCGTTTGCGCAGTTTGAGGGCTGGTCCATGGTGGATAAGGTAGAGGAGTTCAACCACGGGCACTTGATCCCGCTGGCGTTTGATTTTGCCGACGACCAGACGGTTGTGAGTCGGGATGCTAAGGGTCTGCTAGTGAGTGGTACGGCGCTTTCAGATGAGGAAGTGGATGCGTATGTGGGGGTTTAGTACGCTGGAACGGGAAGTGCATGTATGATCGGATTGAGGGGGTGGCGTGGAGAGATATCCCTGTTAGCTATATCTATGCGACGATGGATATGACGGTTCCGCTAGATTATCAAAAGTCTATAGTCGAGGGGATGAGGAAGGCTGGGAGGGAGGTCGATACGTATGAGGTGGCGGCGGGGCATTGTCCTCATTTCACGGCGACGATGGAGGTCGTGGGGGCGATTGAGAAGATTGCGGCGAAAGCAATGGGAAACGAATGATTGGGCCAAGGGCAGAGAATTCCTCGCAATTGGAGATTTAACTTTTGTCTTTGATCATAGTTTACTACCTATTCTTGCCTTGTTATGATGCGCCGCTCGTTCACAATGATTTCACCGTATACAAATCAACACATCTCCTCCCTTTTCCCTCCCACTCTACAAACCCCCTTCTCAATTCATCTCAACACAACAAAACACGTCACAAAATCATTCCACACCTCTAGTACAAACCATGCGCTTCCACACCATTCTCCCAACTCTCACCCTTCTCACCACCACCATAGCCGCACCCTTCACCCCCACCAACACCACCACCCCCACAACACCACCATCCCCACCATCCCCCCCGTATCCCTCCACTTCGGCAGCGCCCTCGAACAAAAAAAGAACGCCATAGCCCCAACCCTAAAATACATCCTGCCCATCGCACTCACCCTAGTCGGCGTCCTAATCCTCGCAATCATATACCGATGCTGCAAAGCCGGGCGGGAAGTCTGGAAAGCTCGGGATGTGACGCCTAGGGGAGGGAGAGGGACAAAGGGCGATGTAGTAGTGCCGGGGGGCTCGCTCGGGTGAAGAGGGGGCTCGGGGGGATGTGAGGATGGGGCGGTGAGATGGAAGGGGGATGGAAGATGTATGTATGTGTGTATGGGTATGTGGATGGATATCGGGAGAGGTGGGGGATTTGTAATTTGCTGGTTGTGCAGGACATAACAATGACAGTAAGGAATAGGGGGTTTAGGATAACTATCGTCCTAATATACTCTTTACGTCCTTGTTGATTGCATTTATATTTCCTATTTAATGTATTATTCTACTATTTATTATTATTAAATTTATTGCGTCTAATTTGCCTTTAGTAGCTGGAGTCGGCATAGCCTGTATAGGTTCTTACAACGTTAATTAATTAAAAACCATAACCCATAAACTATATGGGTTTAGAATCAAGTGGTGGAGATAGGAATCTGTGCTCTTATTTAAAGTATAATTCTTTATAAGCTTATTAAAATAAGCAAATATATCCGGATCAATTAATCACTTTTCGACCTTTACTTCTCTATACATATACGAAATTTCTTTCAGCTATCGCAAGAGGGGATGTCAGTTTATCTTAAGCTGTTTTTATCTAGTCTATTACTCTGCTTCTACTTTTTTTTTCAAAAACCTAAATATACACGCATTTCAATTTTCTGTCCATCGATTCATGCATACGTTATATCGATTAAATCAATACATTTTTTTTCGTGAACAGCAAATCTTTCCGGCATCATCTTGAGGACCTAGACCGATTAACTCATGTACGCCGACTCGGGCTGATCCAATTAATATACACTACGTGCATACATGTAAGCGAATATAAGGATATTTGTACACGCGTAAATGTGTGAATGTGTGAATGCGTGAATGTATATATATATATATATGTATATTGAAACCCTGATGCCGAGCTGGCGTACATGCATGTATGCCTGCTAGGCCCACCCTATACCATCCTATCCTATCCTATCCTATACCATCCCTGATCATTCTATATATACCGTCCCAACACACACACATATAACACCACGCACGTAATCCAGATATAACGAATACGTACAACGCTTAAGTCAAGCCAAACCAAGTACCGCAGCCGAAAGAAGATGAAGTCTTGAAAAAAAGGCAATTCCCCACGCCAGTCAGCCAGTCAGCCTGCCAACCAGTCCAATCCAAGACGTACGTGAACGCGAACGTGAAGGCGTGCCGTGCCGAGTCCATCCATATTGATAGAACGAATGGAACGGAACGGAACGGAGTCGTGAAGGGAAGAAGGGGTGAAAAAAAAACAGATAAAGATAAAGATAAAGATAAAGAGAAAGATAAGAACACACACACATGCCGAGAGAAGAGGAGAGAAGAGGAAGAAGCTGGTGAATGGATAGATAGATGGATAAATAACTAAACAAGTAGCGTGCATGAAAGACGTATGAATCGAATCGAATCGAATCGAATCGACGGAAGAGGTATCGTGCTTCGAATAGACAGACAACCAAATAGACAACCAGATAGACAGACAGACAAGCAGATAGACAGATGAACAGATAGACAGATGAACAGATGAGCAGAAGAGCAGATAAGCAGGCAAGTACCCAAGTACCCAAGTACCCAAGTACCCACGTAAGCCCACCGGACCAGACCAGACCCAGATACAGACCCAGATACAGACCAAACCCAGACTAGCACCAACCAACCAAACAAACAAACAAATATATGTATCGAAGAGATAACATTGCCGAACCCGATGTAATTGCCGAACCCGAAGACGAAGCCGAAAAAGTCGAAGAAGACAAACCCGACGTAAGAAGCCAAAAAAAGTCGAAAAAGGCCGAAGAAGGCCGAAGAAGAAGAAGAAGAAGAAGAAGCAGAAGTGTGGAAAATAAGAAAAGAGATCATAACACATGACATGACAGCGCTTTTGTGTTGCACAAGACGTTTTGGGGTTTGGGGTTTGGGTTTTGGGTTTTGGGGTTTTGGGTGTGCAGCAGGTAGCAGGCAGCGTTCGATAAACCAGGAAGCCAGGAAGTTAAAAAGTTAGACAGCCAGACGGCCAGACGCACGGGGTGGGAAGCAAGCAAAGCAAGCATCTCAAACGCGAATCGCGTCCAAGTCAGCCAGCCCAGCCCAGCCTAGCCCAGCCTAGCCCAGCCCAACCCTGCGCCTCACCTCACCCATCCATAGATAGATAGACAGTCCATGCCATCACCCCGGTACCTCCCCCTCCCCCTTTACCCCCACCTCACACCACGACCCCCCTCGGCGTCCCCACCACCGGCGGCGGCGGTGGCGGCGGCGCAGGCAACGGCATCGTAGGCGGCGGCGCCGGGGGCGGCAACCCAATGTCCCCGGGCGCGCTCCCACCGGGGCCCCCCATCGCAGGCATGCTCTTCCTGGAGGCGAGGTTTGCTTCCTTCCTGACGACGAGCTGCTGGCCGTGGCCGCGCAGGACGGGGATGCTCGGACTCTTTGCGAGGGGAGCGGGGGCGGGGGCGAAGCCGGGGGTGGGGACGGGAATAGGAACGGGAACGGATGCTGGTGGCGGTGGTGGTGCGGATGCAGGTGGTGGTGCGGATACAGATACAGATACAGATGCAGGCGTCCTCGTGGCGTTCGCGTGCGCGGCCGCGAGACCCCGTGGGCCGGCGATGAAAGAAGGCGTGCTGGATACGGCGCGGGGGGCTCGCTTTGAGGAGAGGAAGGGCGCGGGGTCGGATCGGATTTGCACGGTGGTGGGGCGACGGAGCGACTGGCCCTGTGCTTGTGCTTGTGCTTGTGCTTGTCCGGGGGCGAGGGCGAGTGGGGGCGAGACGCCAGGGGACCAGCGAGAGGGGCTGGGCTGGCGGGAGGTGGACGGTGATGGTGATAGTGAGGTTGAGGAGGAAGGGGGCCGAGCGGGTTCGGTGACGGAGCGGTTTATGACGACGCCGAGGGGGAGGCGGGCTGGTTTGTTGGGGGCGAGGGAGCTGCGGCGGGGAGGGCTGATGATGGTGGAGCCGTTTGGGGGGCTTGAGTTTGGGGTCGGACGGGGAGCGGTCGGAGGAAAGGCTTTGGGGTGGCGGAAATGCGGCGTGAGGAGGGGTGAGGCAGAGCTGCTGCAGCGGAGGTGAGGCTGCCAAGCATCGTGGACTGCGGGCGGGAGGTTGGAGGAGCGGGTAAGGGGGCGAGCGGCGGTGGTGACATGGTATCGATCATGCGGGTTGGCGGAGCCGAAGAACTCCTCAGCGTGTATCGCGCTGGCGATGTGTTGCGAGGTCCGGTATCAGCGCTTGTTCTGGCATTGCTCATGTGTGCACGATCCGACGAAGCGATTCGTGGCGTGGGGGTGAAGGACGTCAAGGATGAGATTGGCGTGCCTGATTCCAGCTTTGATTCCAGCCGTCTTGGTTCACCGGTAGTTGGAGAAGCAGGACCGTAGATGGAGTGTCGTTTAGGCGTTCGAGCAGACTGCGCGGATACAGAGATGTCCTCATTGGTGACGGGTAGTGGCTGCATGGATCTTCTGCGGGTGCTGCTGTTCCCTGGGTGCATGTGAAACGACCTGAGGGAAGTCTCGCTTCGACGCGGCTCTACATCAGCAGGGGGTGCGACTTCGCTAATTGGTGACGGTGGGGCCGGGGAGGCATCTCGCGATGTGTTTCGTGTGCCGGCTCCAGATACCGATGTTGCTGCTGTGGACACGTAGGAGAATCGTGATCTCTCACGAAGCTGGTCAAGTTGGAGCTGTTCCTGGGAAGAGGTGCTGTTGGCGATGGAAGGCGCTTCCACAGACTGGCGGTGCATACTCGGACGAGGCGACTGAGTGCTAGCCGCGTCGACTGCAGGGAGAGCCTTTTCCCGATGTCCACTTTCCCAGTCTGATGCAATGATCTTGGGAGAGTCCGAGTACTGAGACTGCAGCGGCGAGTCGATGGGCCGGATGGCACTGAGACGACTTGATTCGCGCTTGGGCGGCTGCCGTTGGTATGGGCGTTCCGCCGAAGCTCTCTCTGCCGACTCATCAATAGATGAAGATCCCCGGCTAGACTCGGTGCTGGCCTTCATGCCCCCCAGGTTATCGATTTCTCTCCGTACGATGGTCATCCACGACTCCATCTCTTCAGCACTTTCCATGACCAACAGGAAACTGGCTGCTTCTCTTCTTGCGAATCCTCCATGTCGGAGCCTGGTCAACAGCGAATGCTTCGGGGTCTCGCTTACAGTGCCATCCTCGTTGGCGCTCTGCAAGATCTGCAGCACCCAATGCTTGCCGGGGATCAGATCGGAAGCGAATGCGGCCGAGTCTTTGCCCAGCCTGAGAACCCTTTCAGGAAGCCGGTCAAAGGGGCCGTCGCCAGAGTATTGGAGAACATGTCCGGAGGTAACCAGGACGTATATCTTGTTGGTCAGCTGTGGGGTGGTGTTCAGAATGGAATCCAAGCGCTTGTGGCTCTTCTCCAGCTTCCTGGGTTCGGAGCCACCCTCCAAGGTTGCCGAGAGATCTCTGTGGCTGTCCATGCGCTCACGCAGCGATTCTGCCTGCTTCTTCTGACTTTGTGTCCTGAGGAGGGCATCCGGGGAGTATACGCAAGCTTGCACCGTGGCGAACTTGATCGACTGCGGGTAGGCTTGGAACAGCGGCGGAGGATCCCAGTCGTCGCCCGGAGGTCGTTTGACACTGGGCGGCCGCATGGACATGGGCCGGAGAAACTGGCTCGATCGTGCTCGGTGGACTTGCTGTGCTGGAGGGGAGGGTTCTGGCGTAGCGAGGACTTGGGCGGTGATGGCGGTCTGGGTGGCTCTTGGGGCTGCATGGGAATTGCAAGGCCGACGGTTTCCGTGTGTCCTCTTGCCTTCTCCACTTTGGGCTTGCTGAACAAGTTGAAGAGAGACAGGCGGGAGCTCTTGCGCTCGAGTGGCGGGTCCGGTTTCAGCGATCTCATGATGGCAGGAGCCGGGGCAGACTGGGCGTTCTGGTCGAGCAGGTTCGCGTTGGATCGATTGCGCCGCCAGCGGGAAGTCGAAAAGGTGTCATTGGGGGCCATGGCTGCTCTGGCCGTTGAAGAGCCGCGGGTATCAACACATCCAGTGGGCGGCAGGTGCAGGGTCAGCGTCTCGGACGGACGACGGTATATACTAGGCCACGTAACGAAGGCCGGACAGGGTTGGGACGGGCGAGGAAACAAAAGCGTGTCAGTGTTGGGCAAACTATGTCCTCGGCGGGTATCAAAGCTGAAGTATGGCTGGAGTATGGCAGAAGATAGAATTTACAGAAAGACCCTGTTGAACGCAGGAAGGGAACGAGTGTGGGAGCCGGCGGGGCTATGGGCAGGGTGGCAGAGGATATCAAACGAGGGGACAGGACAACATGTGCGTCCCAGAGAGGGGCAGAGTGCAGATACTAGGTATGGGCGCAAGTGACGAAGAGCAGATGCTGAAACGCGCGAGGAAACGGCGACGAGCACCGGCCGTTAGTCAAGGGCATGGGCAGCATGGCAGGGGGTGTTCGCAGAGCTTCGGCAAGGCTTGAGGGTGCGCGGGTCGCTGCGGGTGGGCGCTCGCTCGGGCAGCAGGGCGGCCCCCTTTTCGCAGCGAGGAGGCTAAATCGGGCGCTGGCGTCGGGAGCCCGTCACACCAGCCGTAGCTGCTCTGCACCGCGCTGCACCGCGCTGCATCGCTCTGCGCCAGGCAGCGTCGGCTCGTTTTGGCCGCGTTTGAGCTGCGGTGCCTGACTTGCAGCGCGCCGTTGATAAAGCGCTGCGGTGCTGCTACTGGCGCGCAGGAGGGGCCCTCCTTTTTTTGCTTCGCCAGGCAGGCAGGCAGTCAGTCAGTCAGTCAGTCACTCCGTCTTCCACCCAGTCAGTGTCAGCGAGGCCCCGTGTGCGACCACGATGAGGCGAGGCGGCATCGCCCAGGGCTGGCGGGAGGGGCTTATTGAAATTGCCAGGGCTGACGCCTCCGTCCGGGCTGCCGGCAGGCTCCCGCGAGATGTACTGTAAATATAGGTGAGGTGAGCGAGCACCCCTCAGCTGGGGGATGCCATGACCACGGTTGATTGCAAGGAGGGCGAAGAAGGGTCGAAGGGTTCCACAGCAATCAACAGCGATATAGTCGCCGTGTCTGGGTGCTGGGGCGCAGTCCTGGAGGCATTGCTGGGGGACAAGTCCTTTGGGGCGCCTTCACCATCCCCCGGCCCATGTGTGATGTGCGATGTGTGATGTGATGCAGCACAGCACCAGCACGCCGGGGGCTCCAGCAAAAGGATGGTTCGCGGGCGTCGGGGCCTTGGACCAGGGATTCGGGCGGTGGAGGCCAGCCTGGCCAGGTTCGGCACGGGCTGCCCAACCCAGGCGCAGGCCATGCACGAGCGCGAGATTAATCGATAGCGGACGCCGGCGGGCCGGGTTCTGGACGCGTCGAGGTCGCTGGCAGTAAACAGAGGACGCGTAGGCACTGTGTGTATGGTTTGGTGTATGTAAGCAGGTTCTTATGTAAGTGGGTGGTAGTGTAGTCTGTCTACGTACGGTAGCCTTGGTAGGTATGCCTGGTGTCGTGCATCCAGGCCCATCCCCCTCCCCCATCCCCCATCCCCCCACGGCACATCATCCACACCTCGACACGATCGACCGACCCAGCGCTACACCAGACATGACATCATGCCGTCTGCGTCTGCGACCTGTTTTTTTATTTTTGGCATGTGCCCGTGTGCCCGTCCTGCGTTGCTGTGTACCTGTGTCCCTGTGTTGCTGTGCGTGCCCGCGTGCCTGTGTGCGTTCCTGCGCAAGCGTCCAGCCAAGCCAGCCGCCATCAGCCGCCCCCGTCACAGGCGACCCCGCCATGCCACCGCCCGAGCCCAGAATGTCTCTCCACATTCTCACCACCCCCGCGCGACTTTTTTTTCTTCTCTGCATGTGCACGCTACAGTGTATATCCTCCGCTCTTCACCCTGCCTAGGTAGCCAGTCGCCATGCCCCCCGATCTGAACTCGCTGCCTCCCTCCTCCCCCTCCCCTCCACAACACCCCTGCAGCCTCGACCCTCCCCCGCCGCCGCCGCCGTCGATCACCATCACCATCAGCAACAGCAACAGCAACAAAGCCGCACCATGTCCCAGTCGCCCTCGCACACGCCGCCGCACTCGCTCGCCGCCGCCGCCACCATGAACGCAGGCATCCACAACGAAGATCTGCGCCGCCAGTCCTCCTCCGCCGGCAGCATGCGCCGCGAGGTCGAGCGCCAGCGCCGCCGCTCCAGCATCCGCATCAACCTCAACCTCAACGACCCGGCCGTCCCCGCACCGGGCGAGATGCAGAGGAGCCCCTCCGCACGCACCAGGGCTGCTCCCCGTGGCCGCACAGCCCGCACAGCCCGCACCACGAGCGGGCGCCCAGCCTGGGAGAGCTCCACCAGGAGCTCGAGTACGAGCAGGAGGGCCAGGTCGTAAGCTACTTCTGATCTAGCATGCACTTGCACTTGCACTCGCACTTGCATCTGTGCTGTGCTGTGCTGCGCTGTGCCGTGCCTGAACCTGACCCTGAACCTGACCCTGACCACTTGGTGTCCAGAACCGCCTCCTCACCATGATCCGCCATCAACAAGCGCAGATCCAAAACCTCCAGCTCCACGCCCACCCCACCGCCAATTCCACCTCCGCCTCCGCCGTCGACGACAGCACACCCACCTCCGAACGCTCGCTCTCTCTCCCCGTCCGCCCGCGCTCCCCCGCCCCCCACCCTCCCGCAACTCCTCCTTCGCAGACCGCGACCATGTCCCCAACCCCGACCGCGACCGCGACCGTCCCACACCCACCTCCCACGCGGGATCCCCCGCGCGCCGCCCCTCGTTCGGCACCGCGCCGTTGGACGCAGAGCATGCCCTTGTGAGCGGTGCCGGTCTGGGTTTGGGTCACGCCCACGCCGCCAGGGACGAGTCGGCGTACTACCAGGCGGAGACGCTGAATCTGACGCGCGAGAATCAGATGTTGAAGCAGAGGATAAGGGAGCTGGGTTAGTTGATCTCGTTGTCTTTCTTTCTTTCTTTCTTTCTTCCTTTCTTCCTTCCTTCCTCTCTTCCCTCCTCTCTTCCCTCCTCTCTTCCTTTCTCTCTTCCCCTGTTCCCCTCTTCCTCTCTTTATTTTCTTTTTTTTGTTTAAGGGTACCTCTCTTCGACGCAAACACACTAACCTTTCCCCCCCGCAGAACGCCAACTCGCCGAGACCCAGCCCGCAGCGTCGTCGTCGTCATCGGCGGCGGCAGCAGCAGCAGCAGCGGCCTTGCACTCCCCGGCTACGGCCTCGAACCTACATAGTAGTCCGCCTATTAGTCGGCGGCAGACGGAGGGGGCGATGGTCTGGCTGAGTGAGTGGGTGAGTAAGTGAGTGGGCGGAAGGCATCCTGTATTGTATGTACGTGTAGTGTAATGCGTGTGCGGCATGAATACGGCGTTGGCATGGATGGGCTTGTGTGTGCATCGTGGTGGGAATATGTACATTTCTGGATGTACGCACTACGTTATTTTTTAGGCTCATGGTTTTTTTTTTGCTCCTGGCGTGGGGGAAGCGTGTGGTGCGATACTGTGCTATACTATACCATGCTTTGCTTTGCTTTGCTTTGCTTTGCTTTGCTTTGCTTTGCTTTGCTTTGCTATGCTATGCTATGCTATGCTATGCTATGGAATAGCATCGTTCGGCCACGCGGCATGGACAGATAGGATAACGGCGTTTTATGTACATATGTACTCATGTATATACATACATACCTCTCAGATCAACAAAGAAACGGATAACATGTGTATATATATATATACATACTTTTCATTTGGAACACGGCACCGCTATGCATCACAAACACACATGTACACTACGCAAGCACATCTGGCGTTGCACGGTGGACACGACGACGGAGAAGAGTGAGGTGGAGAAGAAGAGAAAAAGAAGAAGAGAAAAAAGAAGAAGAAGAAGAAACCAACAATCAAATAGGTACAGGGATATATAGATCCTACCACCACCACCACCACCCCCTCTTCACTCTTCACTCTTCACTCTTCACGCAACCCCGCCTCCCCCTCCCCTCTCCTCTCACAAAGCCACACCCTCAAAAATGCACCCTCCCTCCACACATACATACATACATACATATATGTACGTACGTACGTAACGTACCCCACGCATATAGAAAAACGAAACCCCACCCTAGCCCTGCCCACGCCCAGAACGCCCCCGAATGCTATACCGACCCTTTGCGAAGAAAAGACACGCCCCGCCTCGCCCTCGCCCTCGCACGCGAATCCTACTCGTCGTCCTCGGCCTCCTCCACCGTAGCATGGCGCTGCGACACGGCGCCCGCCTGAGGGGCAGGCGCGACTTCGGAGCCGGTGGGGTGCGGCGCCGAGGCCACGGGTACGGGTGGTGTGGGTTCTTCTCCTTCTTCTTGTACGTGTGCGGGTGCGGGTGCGGGTGTAGGTTGTTGTTGTTGTTGTTGTTGTTGTTGTTGAGGGGCGGGCTGTTGCTGCTGCTGCTGGGGGGTTGCGGTTCCGGAGAGGGATTTCTTGGCTTTGGAGGGCTTGGTGCCGTTGAGGGGGTGCCGGCGGCGCGGGCGGCGAGTTTGGCGGCTTTCTTTTCTTTCTTGGCGCGTTTTTTGTTGCGGATGTCTTCGGGGGTCTGGTGGGGGGTTAGGGTTGGTTTTGGGTGGGAGGTGGAAGGAGGGATGCGGATTTTCAAGGAGGAGAGAGGGATGTGAAAGGGGAGAGAATGGACTGGGGAAAACGCACCTCTTGCCATGCCCAGACGGGACGGAACGAGTCGAAGAAGCCCACGTCCTCGAACAGGTTGGGATAGAGCCACAAGCCCGGCGCATGCGTGAACATGGTGATGACAAACAGGATCAGGCGCACGATGGCCATGGCGAAGAACAGACCGATCAGGCCCAGCATGCCCATGCTGAGATACCACACGCCTAGCCGGAGCTTCATGGGCCACAGCGGGAACAGCACCACGGCCAGGATACCCACGAGCGCACCCACAGCATACAGCTTCTGCTTCCACTGCGACCCCTCGTACAGCCAGATGTAGTAGCACTCGTCGTTGGCCTCCTGGTGCTGCTCGATGCGGACCGTCCACAGACCCTTCACACGCTTGGGCTTGGCATGGTTGTGGCCCTCGTGCGCGTGGTCCGGGTCGACCTTGGAGACGCGCAGAGCGAGCAGGGACAGGGGAAGTTTCTTGAAGGCGTTCTCGGCGGTGACGCGGTCGTTGACTTTGGGGAGTATGGGGTTTTTGGCGCAGGCTTTCTCGTACGCGGGGGACATGAGGGCGCGAATCGCACGCTTGACTGTGCACATGTCAGTACAAACTGCTCCTAGCGCATCTGCGTGCTTGTCTATAGCGCCATACCTCGGAACATGTCCTTTCGCTTCTCGTCGTGGATCACGGTTCGCGGCTTGAGGTCCTGGCCCTTCAGCCAGTTGGCAAGGGCGATCGCATCTGGCTGCGGGGGTCCCGGCTGGATCGGTTGTTGTTGTTGCTGCTGCTGTGCCATTTGCTGCTGGCGCATTTGCGCCTGGTGCTGTGCCATAGCTTGCTGTCGCATGTGGTTGATGTATTCGGGGACAGTCATGCCGGCCTTCTCTGCCTCGGCGGCAATTTGGCGTTGAATCTGTTGGATCTGCTCAGGAGTAGGTTGCTGGCCGGGTCCTGGCATGCCCGGGGGTGGTCCCTGGGGCATTCCTTGAGGGGGACCTTGGGGAGGACCTTGAGGGGAACCTTGAGGCGGCCCTTGGGGCTGCGGTGGTGCTTCTGCGCTCATGCTGCAGAGTTGTGAATGGAATTTGAGGCTGCGGGCAGAAACGAAAGGCAGTGCTTAAAAGAACGAGGGCTGCGTTTGCAGTCAAGCCTGCCGTTTGGTGTAAGAAAATGTGGGAAAGTGGTCTCAACTGTAGTTCGGAAACATGCCAGATCGCCCAACTGCCCGCGCGGGCGGAATTACGTCGGGCAGAGTGGCCAAGCTTGTCTTAGTCAGCGAGCGGGTAGTAGAAAAACTTCCGCTTCGCTGTTCCTTCACCCACTCACACACCCAAATGTCAAGACACGACAAAACACCCTCCTCGCTGCCGCCTCAGGCCTTGCTAACTTTTCAACCGACGTGCCTGAACGCATGAGCACTATGGAGCTCGATCGGCATTGATCAATCCAGCACGTACCGTAGGCTTGGATGCCCATCAAAGCCGCATCCTATATACCTGTTGATGGAGATGCCGCTTGCGAACATCCAGACGTCCCCCATTCGGGGCTTGCTGGGGATCACACCGCATGCTCGTATTTGACTAGGACCCCGTTGACAGGACACCACTTCTTCTCAGAGGTGCCCTCGAGCTAACGTTGTGCATCGGCGCACGAAAGCTTCGTTACAAAGTTTTTTTTTTCCATAACCCACAGGTTGGTTTTTTGCCTGCCCGCTTGGCCTCGGGCAATTTGGGAACCAAGAGTTTTCACAGTGCTTACGAATATGAGCACGGTAGTCTACGGACTCGGGCACATGCGCAACGGCTGCGGGCCGTTGCAGCAATGGGTCCAGGCATGTGAATGCGACCGTGATGTAACTTCACCAACACTCTGGGTCTAACTCTTGTTTTCGGACTCGACCATGGTTTGACCCTATTTTGGTGTGAAGGAGAGGAACGACCTTTTTACTCACCGCTGCATCGGCCTTTGGCAAGGATGCAGTGGTCCATCATCTTTGGTCTACATACATACGTACACATCACATCTACTTATGCGGGAGGCGAGGTGAGGCGAGGTGACAAGGTGGCTCGCTCTTGGTTTCAGGCGAGCGCTGGAAGGCGAGGCACGCGGTGAATGCAGGCACCTGAGACTCGCAGAGCGGCACGGATGAAACACGGCGACATATCGTTGCCAGTGTTGGCAGCAGAGATGGTAATTGTGGTGCCCGATGGCCGCCAACCCCAATGTTTGTCAGGGAAGGTCAGCAGCGGTAGAGGGCTTTGGGCTGCATGGGTCTGACCGATGCCAGTAGGGTTAATCTAGGCTAAACGGTTCGCGGCGAGCGTGGTTGTCAAGGGCTGCGGGCGCCCCATAATTAGGGGAGCGCAGTGGTCCTTGGGCCCGTTGACGCTGGAGTCGTGGGCAGCGCTAGGGGACTGCACTGGGCAGAGGCGGCTCTGGTGCATTGCAGAACGCTGGCAAGCTTTCGGTCGGTGGGCAGGCGGCGTCCCAAGACTGCGCTGATCCCGACCGTTAGTGGTGGCATCCAAGTATGGTCAGCGAGGGAGCTGCAAGCCACTCGGCTCTGTGTGGCCCGTATGTGGCCCGTATGTGGCCCGTATGTGGCCCGTATGTGGCCCATCTGACTGGGCCTGCTGCTGCGTGCCAATGTGCCAGACGCCGGCGACTGCGCAGGAGGGCCGGCGGGCGACGCTGCGTGGCATCTCTCGCATCTTCTGGACTGGAGGGTTGATGGTGGAGGTGGGTAGGAAGGCAGGATAGGTAGGTAGGTAGGTAGGCGGTAGGCTGCAGGCTGTGCATACCTTGGTGTACATACAGTAGGCTGTACAGTACTGTAGGGCGTGCGACAGGCAGGCGGGCGGGAGACGGCATCGACTCGACCTGGATCCCAGGTTCTCATCATCGATGATAGGGCGGAGGGCACGGCGTTGGCGTCAGGGATGCATGCACGCCACACGCTCGAACCCATCCAGTGCGGTCCATAGCGTCTGCCAACGCCCACTGGATCTCCCGCCCTCATCTGCGGCCTGTGTACCCCGTCATCGTCCCAGAGGGCCCACCGTGGCAAACATTTCACACCTCGTCCTCGGCCTCACGCTCACGGCTCACGCTGACGGCCGACGAGTCGACGCCTGCTCCTTCCCTCTCGACGCGACGAGGAAGCGGCCACCCAGACGTGCACCCAGCCCAGCACGACCACAGCAGGTGCGACTGCGCCTCTTCTCGCGCTCTCTCGCATCCTCTGCCTCTCCCTCTCTCTCTCTTTCTATCTCTCGCTCTGTCTTCCTCGCTGTCTCGCGTACCCACCGAGCCCGCTACGACACACGCACCGCGAGCTAGCTAGCTACTACCTAGCCGTGCCCTACCCACCCACCTGCCCAGAGCCCCGAGGCAGACCACCAAAAGCCCACACTGTGAGTGAGTGTGCTGCAAACACACGTCCGTTTGCACACCACGTGGGTCGAGCGACCAGCATTCCGCCGATAACACGTTGGCTTCCGCCCTTGCTTCCCTCTTACGCCGCCCCGTTCAGCTCGAGTGCTCCCGTCGCTGACCGCTGCCCGCTGCCCAGGCCTCCCACGTCCCTCTTTCCCGACCGACCACCCTCTGCATACGCTCCACGCTCACGTACACACCCATCCACCCTGCTACCTCGCCCGGGCTTCTGCTGGTTTCCAGTCTGGAGCTCCCGGTGCCCCTCAGCCTTGACCACGGCGCATAAGACATGACATGTGCGGGAGGCGAACGACAACTTCGCAAAGGCATAGGCACAAGCCGGTCTTGGTGAAAGCGTCCAGCAACTGAACAACCATCCATCCAGACGGAGCCTTTCTGTCTCCGCAGTGCTGATTGTTGCGTCGCCCTGCTCGCTGGCAGTCTTTGCTGACGCATTCGCTCTACTCAAAGAAAGCCCACCTATCCGCCGCGGCTGACTTCCACAGCCCGCACTAATCTCCTCATCAGGTGCCCTCGGCGGCCCCGTCCAATATGACTATGGTCCGACAGTATCCTCCGCCGCTGCCGCCGCCACTACAATCGCCTGTGGGTCCGTTCCAACAGTCCCTCGCTTCTCCGAATGGACAGCTCCTTCGAAACGCCCCAGCCTTCGACCAGCGGACAATGGCACAGCAGCGACCTCAGCAGTATGCCCATCCGTTATCGCGACACAACTCGTATCATTCGCAAGGCTCGGATAGCGGAAGGAGTACGGCCAAGCCTCCGGAGCATATGCTACGGCGTAAGACACCGAATGGCATCCTCGCAGCAGCTTATGATGGCACTTCGGTGGAACAGACGGAGAAGCCCCACGCTACGAAACACATACTGTTACCCGTGACGGCCGAGTCCAACATCCCGTACGGTCTCAAGCAGGACCTGCCTCTCCGATCCCCGGCCATCAATGGCGACTTCATGCAGAAGCAAGACGGGACGTCCGATTGGAGTCCCAGCCTTTACTTCCAGTCAGGTTCGGGGCGAGCCCTACCACAAATTGACTCGATGCTTAACCAAATGCCTCCATTACAGAATCATCAGCAATTCCAGATGTTTGGAAATCCCTTCGGCGGCGGGCCAGAGCAATTCATGCAGAGTCCACTGGGCCCCACTGTGTCCAATGACCAAGGGCCTTTTGGTCCATATTGGCACGATGGCACTTTCATTCCCTACCGTCCAGCCGCCATGCGGGATCCACGCTTCTACAGCCACCATGCACCTAATTGGACACACCCACAACATAATGCATTCATGAACCATGCATACAACAACGTACCCAACATGCATATTCAGCCACATTCTTACCAGATCCAGCAGCCACAAACACCCTTTGGCAGTGTGGGAAGGCCATCTCCTGACTATCCCGCTTCGTTCCAACAACCCTATCACAATGCTGCATTAGACTACCAAGACCAACCTGTACCGGTACCGCCCAGTCATCGTCCGCATCCCGATTACCTGTTAGCTTCTGGACAAACCACGCCTGTCGCAGAACAATTCCCTACCCCAACTGCTGTCGAATTTGGACCACAGTCACTGAATGCACAGAGTCGGGAGAGGATCTTTGCCTGGGCACATACCGTTTATGTCGATCTGCTGAAATATCTACAATCTACGCGCAAAACTAATTCGCACCATCACAACGGCCAGCAACAGCCCGTACGACCTCATATTTACCCCAAGCCTCCCAAACAGCCAGCCGCCAACTTCTCCAACTCTCCCAGTAATAGCAACAGCACGCAGACAACTAATACAAACCATACATCAAGTTTCGATTTCCACTCCTCGCATGCCAGTAGAGATGGTTTCCATAGACCGATGCACACCCGCTCATCGTCAGCCTGGTCTGTTAGTAGAATTGATCCCAACGTTCATAGACAGTTATGGCATCCTTCACAACTACAACCTTTTGCAAATCCACATTCAGTCCACCCTCACATATCAGGATTGGAGCCTCTTCGGCCTCTACGGCGTATGTCTGGGTCTATCGCGGGCGTTCATCAAAGTATACGCAATGATATTCCGCCCAGCATGACAGCAGGGTCTGCGTTGGAAGCTATCACACATCACTGCGAAGAAAGCAAATGGAATTGGATAGATGGTATTCTTCTTGGTGGATGCCTTGCTTACGCTCTTGGGGATTATCAAAAAGCCCATGATTGGTATAAGCATATCTTGACATTGGATAAGGAGTAAGTATATTCACCGAAGCATTCATCTTCTGCTAACATTGCTAGCCACGTCGAAGCAACCTCCAACCTCGCGGCAACCTTTCTTGCTCTCCAAAAGAAGCAAGATGCTGAGGAACATTGGAGAAGAGCTGTGAAATTGCGACCTAGCTACTTTGAGGCTGTTGAACACCTTTTAGGTTTGTTGTGCACCGATCACAGAAACAAAGAAGCTGTGCAGATCATTGAGGAGGTGGAACGTTCGTTGAGAGTCGTAAAGAAACCAGACACATTAAAGAATGTTGATGGACGAAGTGAAAGCTCGACGTCTGTAAATGAATCCCCCAATCTATCGGAAGCCTCGGATAGACCAGTGTTCGAATACGAGACGGAGAACGAAACGGTTCCTCGGGGTGCGGATGAGATTCCAGGGTCTGATCAACCAGGTTTTGGATCCAGCGGCTATTCCATCCCTGGAAGTGATAATGGCCGCATCCTCGCCTTGGTGCATGCGAAAGGGAACATGCTATATGCTCTTGGAGACAATGCTGGCGCGGCGAGAGCATTCGAAAACGCCGTCCTCATCGGTGCAGGGCTACAGATACAAGGCATCAGTGGTTTGATCAAGCACATCCTGTCTAATGTAGGCTACGATGGAACAGAGCGCTCTCCAGGTGGACGTCGAACACCTCCGTCCAACGATCCGATCCTACTCCATCCGGAGTCTGCCCTCAAAACCGCCCAACTATGCTTTCCACCACATGGGCAATTGCCGGGTTTAAAATATGTTGCTAGCGAAGTCATGGCAAGGAAAGCCGCGATCTCTACCACGAGTAATTCACTCTTGTCGTTGGCTAAGATTTTCCAAGACGGCATGGCAACCAATTCGCCCAAAGCTGCCGCTTTCCAGAGCAACTATGGGGTCAGAGAAATACTTGCTCTATATTACTTGTCGCTTGCTCTGCAGCCAAGTCCATCGACAGCAAACAATGTGGGCATCCTCCTTGCTAGCGTCCAACAGTCCGCCCCATCGAAGCAAATTCCGGTCTCGAATGTAATCTATAGACCCCAGGTCCCAGGTTTAGTACCCGGTAGCGGCATAGCGCTCGCGCTCGCTTACTATCACTACGGGTTGCAGCTCGACAACCGTCACGCTCATCTTTATACGAATCTTGGTAGTCTTCTCAAGGACATTGGCCAGCTGGAAGCAGCAATCCAGATGTACGAACAGGCAGTACAGTGCGATAAGAACTTCGACATTGCTCTTGCGAATCTAGCAAATGCAGTCAAAGACAAGGGCCGGATCAGCGATGCTATTGTTTACTACAAGCGAGCGGTGAAAGCTAGTCCAGACTTTGCGGAAGCAGTCTGCGGTCTTGCCAATGCATTGAACTCGGTTTGCGGATGGACCGGAAGAGGTGGCATTGCCGAAGATAAAGGCTCCCGCGACCGCTGGCATGTCAATGACCATAACCTCCTTCTTGATGGATCACTACCAGGAGCGCGAAGCGACGGTTGGATCCACAAGGTTGTAAGCTTGGTTCAGAAACAACTCACAGACGGCGAAGATTGGGGACGAGGCATCATGGACGGACATTGCATTGAAGAGATTCTTCAATCGCTCGCTCTGAATGACAACAAACCTGAAGACCTCGCCGAGGAACGAAACCGGGTGCGAGGCGTGATTGTCAAATGGCAAGGTAAAAAATGGGAAGGAGCACGCCTGGTCCGTCTCGTGGAGCGCGTCATTCGAAGAATAACATGGCATTGGTATCAAGATAAATACCTGACGGGAAAAGAACGACCACTAGCGGCCTATCGACGACCCCATCTTCCGGCAGCCTTGACAGTTCCTGCTGCTCCGACTGTACTGCCATTCCATACCTTCACCTGTCCGATGTCTGCGGAACAAATTCGCTTGATATCACAGCGTAACGGGCTTAGGATTTCATGCTCGACTTTGAGAGCACCCTGGTTGCCTCCAACTGTATATGCCCCGCCCGCACCCCCATCGCCATACTTGAAAGTTGGATATGTTTCGTCGGATTTTAATAATCACCCTCTGGCTCACTTGATGCAATCCGTTTTTGGTTTACACAACAAGTTTCGAGTTAAAGCCTATTGCTATGCCACTACTGCCAGCGACAACACGGTGCACCGTCAACAAATCGAAAGAGAAGCACCAGTCTTTTACGATGCTAGTACTTGGTCCGCTGAACGCTTGGTGACTCAAATCGTCAACGATGGCATTCACATCCTTGTTAACTTGAACGGGTACACTCGTGGAGCGAGGAACGAGGTCTTTGCTGCCCGTCCAGCACCCATTCAAATGTCTTTCATGGGCTTTGCGGGAACACTAGGCGCCGAGTGGTGCGACTATTTGCTTGCCGACGAGACAGCTGTTCCACCTAATACGCTGAGGAGTTGGCGCAGGAATATTGATCTGGAAGATGCTCTTGTTGATGAGAATAGCGGAGGCGAAGATCGCAACTGGATCTATGCCGAGAACATCATATACTGTCGTGACACCTTCTTCTGTTGCGATCACCGACAAAGTGCGCCCGATGCCCAGGAAGAACAGCTCAGCTGGGATGATGAGCAGAAGCGACGATGGGAGATGCGCAAATCGATATTTCCACAGCTGCGCGACGACGCCATTATCCTCGGGAATTTCAATCAGCTGTACAAGGTATGTGTAGCTCGTCCTAGGCCACGGCCTGTTCTGACTCGTCTCTAGATCGAACCCACGACGTTCCGCACTTGGCTTCGAATTCTCGAAAAGGTTCCCAGGGCCATCCTCTGGCTTCTCCGCTTCCCCGATCTTGGCGAAACAAATCTCAAGCAGACAGCAGTGACGTGGGCAGGCGCTGAGGTCGCCAGTCGCGTCATCTTTACAGACGTTGCGCAAAAAAGCCAACATATTGCACGCGCCCGTGTATGCGATCTCTTCCTCGACACCCCCGAATGTAATGCTCACACAACGGCTGCCGATGTCTTGTGGTCTGGCACTCCGCTGCTCACTCTCCCACGCTACAACTATAAAATGTGCTCCCGCATGGCGGCTTCCATCCTCAAGGGAGCGCTACCTAAGAACGAGGAAGGCGCACTTGCTGCCAAAGACCTCATCGCAGGAAGCGACGACGAGTACGAAGCCATGGCCGTGAAACTGGCGCTCGATTGCCGGTACAAAGACGGCAAGGCGACGGGGCGGCTGAGCCAGCTGAGGAAAATCCTCTACGAAGCAAGGTGGAGCAGCGGCCTGTTCGACACAAAGAGGTGGGTGCGCGATCTGGAAGAGGCGTACGATATCGCGTGGAAGAAGTGGGAGCGCGGCGAGGGAGGCGACATTTGGTTGAAGAAAGTGCCGCAGTCGCAGGCGCAGGCGAAAGCGAAAGCGCAAGCGCAAGCGCAAGCGCAGAGGTCCGCGCCCAAGGCGCTGTGTTGATCTATTTGTCTTGTCTACGTACGAACCATGTCATGGCATGGCATGTCTTGTCTTGTCTTGTCTTGTCTTGTCTTGTATTGTCTTGCATCTATCATCTGTCTGTCTATCTGTCTGTTCTGTCTACATAGCGCTGTCTGTTGTTGAAATCGGGGTCTTCCTTCCCATTGAGGTTCGAAGAGAGAAGGGCTCTGAGTTTGTTTAGTTAGTTGGTTGGTTGGTTAGACGAGCGGATACCCCCACACTGATTTGATTTGATTGATTGAGTGAGTGATTGATCGATCGATTAGCTGTTTGTATGTCTACGTACGTAACACATGGAATATATGGAATATTAGCATCTATCTATCTCTATCTTTATCTCTATGTTCACCACACTCTTGTTCTGGGGTTTGTTTTTTTACTTTTCGCTTTTATTTGATATATTTTCGATGCTCTTGTTTTATTGCAATCGGAAATAGTATATGTATTGTAGGCTGGTGCTGTGAGTGCTTGTTTTTTTGGTCCTGGAGGCGTTTAGTAGTAGTTAATGAGATGGTTGGGGTTGGGGTGCGAGTTGGGCTCGCGCTAGCGCTTGGGGGATGCTTCGTTGGTGGGTATGTATGTATGTAGACGGACGGATAGACGGACGGATAGACGGATAGGTTGGGTGGGTGGGTAGGTAGGTAGCTTGCTTTTGGGGAGGAAGTGGAAAGGGAAGAGAGGGAAGGGAAGGAATAAATACATGGTGTATATAGTATTATATGTATATATATATGCATGGGTACGCTCGTGGTGGGATTATTTATTTGCTACAACAAGTGAATGAATGTATGCATGTATCATCAACCCTTGTGTGCTCTCCAGCTTCCGTGGTACTACTGGGACTGACCATCTACCGTACACTACGATCCTAATATACTCTCCACACCCTTATCAATTTATATTTACTATTTTATATTTAATAAATTATATTTTATTACTTTTTATTACTAGATTTATTATATTTAATTCAACTTTAGCTGGAGTCGGCATGACCTATATAGGTTTTTTATGACGTTAATTGAAAACTATGTATTATCAATTCATAAGACCGTGGCTGAGGATTGGTTTTTATCAGTGATGGTATACCTTCTCAACCGTGTTCCTATCGGTTTGTTATTAATTAAACATAGATATGTTCCTAGCTTTGTGCGTCTGGAGTTGTAGATATTCCTCTCTCTTTTTTTTTAATTCAAATTCGTGTCTGGCTGATATACTGTAGACAAGATAATTTTTCTCTTCGAAGAATGCATGCTCGACCTATCATTCAGGTGTGATGTATTGTCTGGAAAAGAAAGTCTTGGGTCCGATAGAAGTCCGTGTGGTAGCGGTTCGTCTGATAGATATCTGATTTGAGTTTTACGGGGGTGGGTAGTGTGGATGGAGGCAGAGATGGGGATGGAAGACTAGATATTCGAGGTTCTGTAGAAATATTGCGAGGATCAAGATATTTAGCTGCAATGAAGAATAGTCAAGGTATTGACTTGTTAGAACTGTAAATTAGCTTTGGAATAATAGATTAATTGAAGAACGCTTTAGTTACTTATATTTATAGACGCCGGTTCCCTTTGATAAATACCACAAACGGGATAAAATCTTTGTTTTTACATTATTTTAAATTGAATACTTGAGAACCGCTCGCAGGGTACATATGAGACCGGAATCACAGTGTCATCAAATCATTCGAATCTCAGATAGATCGGAGCAATCTTCAGGCCATGCTTCACCGTCCATGATGCCATACACATAGGCATCTCCTATGAAGGTATACAGTTGACAAGGACCGCCGTCGCTGTCCTCAAGTTGCGATGGACGAAGAACGTATGGAACTTTTCCTCCGGCCAAAATGGCAATCACATCACCCTCTTCCGTTGCATCTGGTACAAGAGCGAGGTGATCATTGCTAGTCTTCACAAGCCGCCTATCAAGCGTTGCAGTGACCATCGCAGTATTGAACAGTGAGACTTCGTCATCAAACGTCACAGCGTGGTCGTAGTTGGAGGCAATCCACGCTTCCCATTTCGTGAACCGGTGCCAGTCCTCCCCCAAAGAAGCGCGCCGCAGAAAGTTACCACCTTCTTTCCAGTCCGAGCTCATGCCACCGCATAATGTCGCTGCGAACCCTATCTCCGCTTCCGTGACGTCGGAGGTGGATTTCTCCACAGTTCGTTCAACCCCGGCGTACTCCCGCCAGCTTTGGAGGGCTTCCTCGGTTATTCGACCGGTGATGGGTGATGATCCCGTCCTGGTAATCGTGTCGTAGATCAGCCCCATGAAGGAGGCTTTTGGAAAAGCGGTGAAGTCTACCTCTGCTGCGGCTCCGTCTGAAGCATCGTGATAAGAAATAATCTGTGTGCGATTCGCATAGTTTGCGTTTGCGTTCTCCCCAACTAGTGCGGTCCAATCAGGGATGAATGACGGGAGATCCAACGCCCTCTGGCCGTAGCAGTGGCTTAGAAATTCGAGGGTGCCGGTTATGGAGACACACGTTATGACGACCTCGCGATAAATTTCCTCCGTGTTTCGTGTGTAATCTGGTACGATGGCTCCAAGGTACTGTTCTGATGCCAGGCCCAGCAACCCGAAGATCTTATCGCGAGGGTCATGTGCTTGCCGGATGCGGAATGTCGAGAACAGGTGAAAGATGCTGAAGGCGTTGCTCCAATTCCTCCGGATGTTGATGCTCTCCAACCGGATTAGAGAGGTCCATATCAGGTCGCTGGTGTCGTGCTCTCTTGTCCTGACCCCTTTATCCACACAGCACGTGAGCACGTGACGAAATATGTTCCCCAGGCTCTCGAACAAAACATCCCCTGACATGACGTGTAGCCCACAATGCATGTCAGCGGATTTCGCCAGCACCACCTCTTGTACGGTCCATAAACGCGTCCACCAAGGAAGGCTCAAGAACTGAATTAGGTATCTCCGCAGCTCTGGTGTAAAGCCTCGAACACCGTTAATGGCTACACATGGCTCTCTATAATCGGCAATGTGAAGATCCGAATCCCGACCGGTCGCCTCGAAAAATTCGAATGCCTCTACACATCCTTCCCAGGATGGCCCCAGGTAGATCACCACCTTGGCCGCGCGTTGGAAGATATCGTGCATGATGGAGACCTGATGCGTGCGCTCCACGTCATCTCTTTGATTTATACACACTGCGTCTGCCCACAGTGTTCTTTCCCGGTCCGGGCATCGTAACTCGAGGAGTGCTTCGTAGAGGTTTTTAGTTATGCCGACGGGTTCGTTGTTGATTCGAATGGTTTTGGCTTTGGACGGGTCGCCCCAGACGTATGAAAGCGCTTCATACTCTGGAAATTCGTCGAGTGAGACAATGCTGAAAGTGCATGAGATTGCAATTTCATCTTTCTCCCTTGGATTTCTATCTCTCCTGTGGAGACGAAGAAGTCGGATCTGCTTTGACTCTGCTGCCAGTGATGTGTAATTGGAAAAGTGTATAGTCATTGTTTTCGTTCTTCAGTGTGTTCGTATTTCCGATGTATCTCAGGAGTAAGTTGCTTCAAGTGATGTAGCAAGAAATGATGATAGTTCAGGAACTAGACACTAGCAGCGAAGTCGAATCAGAAGTAGATCAGAAGTAGCAGGCGTCCTTCTCCAGACAATGTCCAGGAACTCTTCCTAAGGAATTATCGGAATGTTTTCCGTAGTAGGGATGAATGTTAAGTCATTTCGCGCGTTGTGTAGAAAGCTGATAGGGCAAGGATTGCTGCGGGGCACTAAATCACAGTGTAAGGCACCAGGCCTCAAAGTGGACTAACATGACTCGGGCTTAGCGTGAATTCACGCTACTTATGGATAGTGCACAAGGGGGGACGACATCTTTTTTCCAATCATTTTAATTGGCTACTCTGCTGCTTCATGTTCAAAACTCAAACACATGTATAGTTCACAATCAAAGAAAGCCGTCGCACGTTGCGAAAGCACATCAGATAAAAGAACGGTGGACAGGACGTATTGTAAAGTAGACTACGGGGATAGCTAATATGTACTTCCCATAACAGACAAGCGACCACCGTCAGTGGTGAGGATTACGCCATTGGAGTATGCTCCAGCACGACTGGCAAGATACAATATGGCACCAGACATGTCCTCATCAGTACCAAAGCGACGTGCAGGAATGAAGCGTTGATCAGTTGGTAGTTCTTCCTCCGGAGAACGTGTATTGATCAATACGGAGGCAAGATCGGAAGGATAGACTGCATAGGTCAGAGCTGTTAGCTAACTATTCATCGCATGCTTGGGATTGTATGTATCTATAGCTGAAGATACTTACTTCCTGGCGCTAGAGCATTGACGCGTATGCCGTGATGAGCCAATTGGGTACTGGCATGCTTGGCCACTTGCATGATTGCCACCTTGCTTGTAAGATAGGGAGGCGACGATGACCAATGCCTGCTGAAGGCGGACACGCTGGTGGTAAAGATGACTTGGCTCTGTATCAGAGGCACCGAACTCCCATCTGCAGGTTTTCCGAAGCCACCGCCGAGCGCCTTTTTGTTGCCTTCATCAAGTAGTTCAACGAATGCTGTCATGGTGAAGAACGCAGCAGTGACGTTGAGGTTGAGAGTGTCAGTCATCTCTTCCGGCTTGAAATTCGTGAACAGTGTCTCTCTGAGCTCTTTGATCGAATGGTTCGGATTGAAACGAACTGCCGGGCCTATGCTGCCAGAGTTCGCAATGACCAGATTGACATAGCCGACCTGATGAGTAACTTTGTCGACAGCAGCCTGGAGGTCGGCTTTAGAGGTTACGTCTCCCTGGATTGGTACAATGTTTTCATGCTCCTTTGCTGCCTCTTCAAGCTTGTCTAGACGTCGGCCAATGATGTATACCTTCTTGGCACCGTTGAGGGCAAGGGCACGTGCCATAGTTAGACCGATACCTGGTGAAGAGTTAGCCGAACGATGAATTATAATGTTTATAGTCGTGATACTGACCAGTACCCCTCCTGTGATAACCGCAATGATGCCATCAACTCTGAAGAGGGAGCTAGGGTCGAAAGCCGACGAGGAAGCCATTGTGACGCGTAACTGGTAAGGAGCTAACAAGTATGCTCAAATGTTGTGATGTTAGGAAGCCCGATACTCCCACCCGATATTTATAATACCATGAGCTAGCTGTTCTACCAAACTGCACATAGATATTGTAATCGTTCGGACCCCCCAGTATCGAAGTGGGGCCCACTGGCGGCCGCCGCTAACATGACCCTTGCATACGCCCGATGACGTTTACGGCTAGGTCAGAAACCGGACATGAGTGTGAACCTAAAGCCGCCTCGGAAAACCATGCCATCGCCGGAAAAGACACACTTTCTGAGTAGGTTTGGACTGAAGTTGTCATTGTGCTGTTACACAGGACGCCATCTACGCCGTGTTTAGGATTCATAAGCAAGATATCATCACCTGCGCGGCGAAATTGCGGGTTGCGTATGACATCCATGGGTTGGGCAATCTTTCACAAGTTGTGCAGCATATATGCTGAAAGAAATTTTGTTATGGAATCTTCTACTATGGTTGAGTAATGAGTTTTTGATGCGCTCATTGGTAGAGACAAAATGGCCCAGGGAAGCTTTATGATGAATGAAGGAAAGGGTTTCATTCCAGTCGTATCTTACAGATAGACAGACATCTTCAGCGAGGTGCTGATCCTACATAATTATTAAATCAACCATCTCTCTTGTCATATCGCTTTGTAGGAATCTGGAAACATGACTTTTACATGTATGTCCATGTTTCACGTGATCTTCGCGTAGCCCCTGGAGCTGGACCACAAACCCTGGGGGTACATGTAGGCTAGATTACATATCTATTTTCATATCCTTGGCGAACCACCAGACACCTCGGTAGGCTATGACAACACCTCTACAACCTATCCACAGCTTCACAGAAGCTCACCATGAACCATCACAACGACCTTTGTGGAATCTTCACACCTAGCAATTTTGATGCCAGAGCGTTCCGGAATGCGACCAATGCAACATGGGCCATCATCGGCCTCAACTCTGCCGTGTTCGCAGCCTGGCAGTATGCCCAACGACCAGAGCAGTGGCAACTCAACCGCAGACTTGCCAAGCACTTCATGCTCTCCTGGGACGGCATCAAAGCCGGGCGTCACTACACCATGATCACGTCGGCGTTCTCCCACCAAGGCCTGAAGCACTTCGCGTTCAACATGTACAGCCTGTACACGTTGGGGTCCGAACTAGCGTGGTGCCCTGCCATCGGGGGTGCAGGGATGGTTGCGTTGGCCGCGGGCAGCGGTATCATGGGGTCGTTTGCGTGGCTGTACGATCGTAAAATGAAGGACGAAGCGCGGTCTCGGAGGCGCACTTTTGGTTCGGTTGGGTACCAGGCGCTGGGTGCGAGTGGGATTGTCTCGGGGATGAGCGCAGTGGCTACGTTTTTGAACCCGAACGCTAGCGTTCGGATGGAGTATCTTCCGTTTGATCTTCCGCAGTGGCTGGCTTCGGCGGCGTACTTCTTGGTCGATGTCTATGGGATGAACGATGAGTGGTCGCATATTGGACATTCTGCGGTGAGTATCATTATCTAGATCTAGAACATACTATTAGTAACGATTGCTGACATGCTTTTGGGCAGCATATTGGGGGCTTCATCTACGGTACGGTGTATTATTTTGCTTATCTGAGAAACTACAGCGGGGACGGCGTGTGGCAGATAATGAAAAGAGCATGGCAATCCTGGGCCAATTAGGTATAGATCAACGTGCTGATACATCGGTGAAGTGCTTCTCACGATGTATCAAGTTAGAGGTGAGATGCAATAGAGTAAGTACATGGAAAACATCCGATGAACAAGTTACCATCATCCTACGCTCCTTCCACGAGATATCGTGCTATAACTACGCGGTCATTGAATTCATTCCCTGAACTGCACGGGATATATTTAAATCTTAAGTTGCGCAATCTTCTATACTGTCACCAGGGGGAATGTCACCTTCTTAATATTGGTTTTATCTGGTCAGCTACTGTGCTGCTACTCTTTCTAAAAACAAACACGAACATATTGAGTTACATACTACACCTACGATCGACCACCTTCTTTCCGTGGACGCCGCCGACCATACTACGCAGCCTGCGCCGCATGCGCCGCCTCTCGTCCTGCTATCCGACCAAATACAGCACCAGACGTCAATCCACTACCCCCAGGATAATTTCCATAGAACAACCCACCAAGCATCTCTCCAACACAGTACAGACCTTGAACTCTGTCCCCAGCAGTGTTCAGCACGGCCGTCGTCTCTGGATCCACAGCCAGACCGCCGAAAGTAAAAGTCACACCACAGCACACTTTGACGGCCATGAAGGGGCCCTCGTCTAAAGGCAGTGCCCAGTTTGATTTTCCTAGTCGTAGCTGTACTTCTGACGACTGTGTGGAGAGGCCATCCTTGAGCGAGGGATCCCACTTTTGGCCGGGGTTCTCCTTCCTGTTTGCGTAAACGGCGTCGTTGTATTCTTTGATCGTGCGCACGAACGTGGTGGGGTCGGTGAGACCGTGGTCTGCAGCTAGTTTTCGTGCAAGCTCCAAGACTGAAGAGCCCCATACTTTGTGCACGATGGCGTCTCTGTATTCCTCGTCTCGCAGCCACGGGATCGTCTGCTGGTCCCATACTTGGAACGCGATCCCGTCTGGTTGCTCGTGGATCGCGCGTCCAAACTTCGCGTAGGTGTAGTTGCGGAGATCGATTCCCTCGTCTACGAAGCGATGTCCCAAGCTGTTGAGCATGAGACCTAGTGGGTATCCTGACTTTGTGAACTCGTTCGAGACGATGCGATCTCCTCTGTCGGCTGGTGAATTGGCATCCCAGCATGTGGAGTGGCAGCCAGACCAGTCACCTGCTTGCTTGGCGCTCACATCGCGGATTGCAAATTCAAGTGCATCACCCGTGTTGAATGGGGTCCCTCGTACATGGGCGAGGTCCCATCCCGGGCCGAGAAATTGCGATCGCATGCGCGGGTTGGCTTCGAAGCCGCCTGCGGCTAGGATAACAGATCTGGTCCGTAGCAGCATATCCGTCCCATGATGGGCGACAACAACACCGGTGACGACCCCACCATCATCAGTGACCAGTCTCTCCACAGGCGTGGAGTAGTAAGTTTCAATGCCTTTCTCCCGGGCTACAGCTCGATAGTCCTCCACGAGACCCTTCCCCCGTCCTCAGTTTTCAACGCCATGCCACCCCAAAACTTCCACCTCCCATCCACCTTATACGCTTGCCGATTGAAGCTCAGCTGAAACCTCACCCCATTCCCCGCCAGCCACTTCACCGCCTCATTGCTCTTCCCAACCAACACCCTGCTCAGCTCCGCATCCGTCCTCCCCGCCGTCACACGGCGCATATCTCTCTCAAAATCCCCCGCCGTGTACGGCTCCACGTCGATGACCCCGGCAGTTTTCTCATCCACATTATTGACGACGGGAAGCAGATCCCGCGCTCCACCGTGCACTGTGCGGAACGCTCCCGCGGTGAAATACGTGTTGCCGCCGGCCCATTCCTCCGGGCATTTGTCGACGAGGACGACGCGCGGGGCGCCGGATTCGGCGGCGGAGATGGCAGAGGAGAAGCCTGCGTTGCCGGCGCCGACGACGAGGACGTCGATGATGTCATGGGGGTTAAGGAGGACATGCCTGGTTGGGGGATTGGGTGCGGGGTGGATGTTTGATTACGAATTGTCGCCGAGTTGTATGGATTTTGCTGTTTTGAATCCACGCTTCATGGGGTGGTCTTAGTGAGTATGTCTAAAGGTGTAACATGGTATCTTACTACAAAGGTAGTTGGACGCTGAAGCTAAGATAGATGTAGTACGGCTAGCGCCGCATTAGTGTCCGTCTACAACTTTGTTCACTTTCTAATTGGCTTAGGAAGTTACAAGAAAACATTAGTTGGTTTATTAGTCTAAGAAGTTGAGATAGTCAAGTCTGTATAGAGAGTCTGAATTCGTCTCAGGAGGTATTGATATGTACTTTAGTGGATTATGTGTGGCGCGTTTGATTCACGACAATAATAAACTAACCGTCTGATTCACGAGATAAGCAAAAGTGCACTCAATACTTGTAAAGCACCAACAGGCCAAAGCACTCCAAGCGTACCCCCTTATGTTACTAACTTGGGAAGATCATCCTGCAAGGATATAGAGCTGAGGACTTTGAATTTCTTCTCAGTCTCTCTCCAAAGTTTCCCAATAGTTACTTGTGCAAAGTCCAAAATTGAAAAATCGTACCAACGTCCTCTACCCAACCGTTTCCACCTTCCAGTCACCTTCTAGTAAATCGAGACCCTTGATCTTCCCGTCACCGTCAACCTCGAGCACGCCCTTCTCCTCCCAGTTCTTGTCCACCAGCACAGCCTTATCCCCCTCCTTGACCCCGTACGTCCTGACCGTCCCCCTTTCTTCAACCACTCATACGCGAATCCCTCCTCGCCCTCCTCCTGCCCCAGCACCAACACAGTCCCCTCCCTCACAAACAACGGCGTCTCAAAGAACCCATACTTCTGCCTCACCCACCTGCTCCCCTGCACCTCCTCCCCACTCCAGTAATCGAACCACCTCCCAGGCGGCAAATACACCTCCCCCGTGCCATCCTCCTCGAACACGGGCGCCGCCAGAATCTGCGACCCCACCATGAACTCCCGGTCGCAGTACCAGCTCGTCGGGTCGGAAGGGAACTCCAACGCCACGGCCCGCACGCTCGTCGGCCACCCCTTCTCCACGCTCTCCCTAGCCTGCGCAAACAGGTACGGCATCAGCGCCCGCTTGAACCGCACCCACCGCCGCAGCACCGCAGTGCAGTTCTCCGCCGCCGTCGACCCGTCGTCCACCAGCCACGGCACCCGGTACGAACTCGACCCGTGCAGCCGGCTGTGCGAGCACAGGAACCCGAAGGCAACCCACCGCTTGTAGATCCACGGTAACGGCTTGCCCTCGAACCCGCCGATGTCGCTCGTCCAGCTCGCGAAGGACGAGAGCCCCAGGCTGAGCCCTCCCCGCACCGACTCTGCAAGGGCAGACGGCGTGCTCTCGCAGTCGCCGCCCCACTGGAGGGGAAACCGCTGGGTACCCGCGCAGGCAGCGCGCGCGAAGAGCACCGCCTCGCTGGCGCCGTAGCGCTTCTGCAGCGCCGAGTAGACGAGCTGGTTGTACAGGAAGGCGTAGTAGTTGTGCATCCTGGAGGGGTCGACGCTGGGGTCGTGCCAGCGGACGTTCTTGGTGGGGATGCGCTCTCCAAAGTCGGTCTTGATGGCGTCGACGCCCTGGTCGAAGAGCTGCTCCATGCACGCCGCGAACCAGGTGCATGCTTCCGGGTTGGTGAAGTCGACGATGGCCATGCCCGTCTGCCAGAGGTCCCACTGCCAGATGTCGCCGTTGGTCTTGCGCAGCAGGTAGCCCTTGTCTGCGGCGTAGCGGAAGACGGGCGACGCCTGCCCGATGTACGGGTTCGTCCAGACGGAGATCTTGTTGACGAGGCGGGCGGCCTTGAGGCGGGCGATCTGCGCCGAGGGGTCCGGGAAGAAGTCCGGGTCCCAGACGAAGTCGGTCCAGTGGAAGGCACGCAGCCAGAAGCAGTCGAAGTGGAAGACCTCGACGGGGATCTGCTTCTTGTGCATCGTCTCGACGAAGTGGGTTACCGTTTTCTCGTCGTACGACGTCGTGAAGGACGTCGACAGCCAGAGGCCGTACGACCACGCCGGGGGCTTACCCGGCTTTCCCGTGAGGATGGAGTACTTTGTGAGGACCTCCTTGGGCGTCGGTCCGTATATGATGTACCATTTGAGGCGGTGGCCCTCGACGGTGGTCTGCAGCCTGGAGCAGCGCTCACTGCCGATTTCCAGGTCGATCTTATCGGGGGTGTCGACGAAGACGCCGTAACCGCGGGAGCTGAGCCAAAACGACACATTCTTGTACGCCTGCTCGCTCGAGGTACCCCCATCCTCGTTCCAGACCTCGACATTCTGCCCAACCCTATTCCACGCGCCAAAGCGCTCCCCCAGCCCATGAATCGTCTCCCCGACCGCAAGATCCGTCTGCGTAAACACAAAGTGCTTCCTATCGCCGAGATCCTCGACCTGCTTCGGCGTGGTCAACGCAGGGGAATACGCAAACCCGACGCTGCGCCCCAACAACGAAGTAACCGTCCTCTCCCCCCGTCTCATGAAACCTCACCCCAAACGAATGCTCCTCCCCCCAACCGTCGCGCTCAACCCCCCGCCACAACCGTCGTCCCGGCCTCCCCCTCTCGACCCTCGCCTCGACCCCCGCGTCGGGCCTCCCATCGGGGAACAGCTCAAAGTCTGGCCCGGGCCTCCTCGCGCCGGCAAAGTGCTGCACCTCGCAGGATATGACGCCGTCGAAGTGGGCCTCGAGCTCGACCGACATGGTCGCGAGGTTGAGCGTGTCGCCGCGGGAGAGGATCTTGCGCGTCGGGCAGAGCAGCGTGACGGCGCGGCCGTCGTCCCGCGGCGTCACCGTGTACACCTCCTCTGCGTACTGCACCGAGAAGGCGTCGTTTGTGAGCCACATGCCTGCTGGGAGTTAGGACTTGCAGCTCGCGCGTATGTGTATGTGTATGTGTATACGCGTTTTGGATAAGGTTGGACGCACCATCGCGGAACTTCATCGTCGCTGGCTTGCTTGCTTGCTTGCTGGCTGGCTACTGTACCGTACGTGTATATGTATGAATGTACGTATGTACGTATATACGTGCGTCCGTCTTCAGCGAACCACGACCGACCCAACGAATAAATAGAAAGCAGTCAGTCAATTCTTCAGTCCTTCTCTTCTCTTCTCTTCTCTATACCTCTCTTCTTCACTCTTTTCAAATCCAGCTTAACAAGTAAAACAAAACGAATCCCCCAAATCCCCCCCCAAAAAAGCGCAACGTCCTCCCCCACCGCTCGGAACCCCGTTCCGAAGCTCACCCCACGGGCGCGACGCGGGCGGGGTCCACTGCCCGTCTGTCACGCCGTGCTGTGCTGTGCTGTGCATCTGTGTGGACGGAGAAATCGGGGGATTTTGTCCGGCCGGTTCTTGCGTCGTGCGATGCGCCGTGCGATGCGGCGGGCGGACAGCGAAAAATAATTTAGGGTCGTACGTACATACGGTTACATTACATTACATTACATACGGTACATACGGGACATACATGCGTGTGGTGCGTTGTTTTGGACGGCGCGGATCCTTCGAGGGCGCGGAGGTACCTGTTTGGTAAGTAGGTAGGTAGGTGGGTGGGTAGGTAGGTACGTGGTTGGGGGTGATCTGCGCGGGGGCTGGGCTGGGCTGGGGTGGAGAGCTGAGCTTCCGGTGGTTGTTCTGTTGTGGGGGCGTGGGTTGGTTGGCGCTGGGCGACGCTTTGGATGGATGTATGCATGTATCGCGGGGCTTGGGTTGAAGAAATATATATATGCATATGTATATATTCATGGAGATGGGGAAGAGAGACGGGTGGGTGATGTTAAGAAGAGATAGCTGTACGCTTTGCGTGGTGAGGTGTTCAGATAGGAAGCATCATGCATGGAACGACAGAGCTCGCTTGCCAGCTACCTAGAAACACCACATGGTGGTTTTTCACAGCTCGGAACTACCGTACATCTACGTCAGTTCCATTCACATAGATGTACTTGTAGCCTATATATAAAATACGGGTTTTCGTGGCACGGATTTAATTCCACAGCCATGAGTAACATCAGTTGATACTGCAGCCAGCCCCACCTAACATCTCCCTCCTCACCTCCCAATTCCCCCTCTCCCCTATCAAGCAACCTTCCCCTCCTCATGCACCACCTCCGCGTCCCCCTTCCTATCCAAATCCTCGGGCAGCGTCCCCAACGCCCTCTCCCCAAACAGCAAATCAATCTCCTCGAGCGAAAGCTGCTTCGTCTCCTTCCACAGGAAGAAGATAACCGGCAGCGTAACCAGCAGATTCCAGGCCACGAAGATGAAGTAAAACTTGTACGTGATGTCCGCGAGCGCAATGGGGCTCACCTGGCTCCACACGGTGCTCACGAGCCAGTTTCCGATACCCGTCGCGAAGGCGGAGCCCCGGCCGCGGATGCTCAGCGGCATGATCTCGGACGCGTAGACCCACGAGATGGGGCCGAAGGAGCACGAGAAGATGGCGGAGACGCAGAAGATGAAGAAGACGCCGGCGATGGAGAGGCTGTCTTTGCGGGAGCCCGTCGCGGAGGGGATCTGCGAGCCGATGGCGGCCTCGCAGACGAGCGCGATGGAGATGCCGATGGTGCCGAAGAGGAGGGGCTTGCGGCGGCCGACGCGGTCGAGGATGAAGGTGATGAAGAAGGCGTTGAAGACGGGGCCGACGACGTTGTAGATGCCCGTGACGAGGAGGTTGCGTTTGCCGGTGATGCCGAGATTCTCGTACATGACCGTCTGGTAGTAGCCGATGACATTGATGCTGGGGGAGTGGTCAGCTGGGATTCAGTGTTGTGGAGATGTATGACCCCCAAGGTCTGTCCAACAGTCGGATACCCCCAAATCATTGGTTCCGCAGCTCTATAGCTGTGCAGAGTTGGGAATGACTTACCCAGTCATCTGCGTGAAAACCTGCATGAAGGTTGCGTGCAGCAGGCGGGTGCGCCACTGCTTGACCTTGAACATGATGAGCCAGCCCGGGGCTGTGACGGCCTTTTCCGCCTCGATGGTGGTCTTGATCTCGTGGAATTGCGCCTGGATGTCGTCCTCGTTCCGGCCGTTGTAATGGAGTCTGTGCAGAACCTCGAGGGCCTCGTCGGCACGATCTGTCTCCACGAGATAGCGGGGCGACTCGGGGAAGAACATGATGCCGAAGATGATGATCAAGCACGGGATGCATTGGAATCCAAGAGGGAAGCGCCAAGAGAACGAACTCGTCTCGGGGACATGGGCAGAACCATATCCCACCCACGTGGAAACGATGAAACCAATGCCAATCATCTGCTGGGTGATGCCGACAATCAGACCTGATCCCCATCAGCACCATTTCAGGGTTTCACAATCGGAATAAGTCAGAGATACCATACCTCGCTTGGACGGATGAGCACATTCAGACTGGTAGATTGGAACAGACATAGACAGGACGCCAACAGCCCAGCCGGCAAGAATGCGGCCCACGAGAATCATAGCCAGATTCTGGGCGCCGGACTGCATCGCGGCGCCCACCAAGTTGATGACAGCCCCCAGTAGCACAGTCCATCTGCGACCGAGACTGTCCATGGTAAAGCCTCCCCTGCTCGGTGTTAGCTGGCGCCCAGCTCCGCCATGCGCGCGCTGGACCGTACATACATCAAGGAGCCGAACACGGCGCCGCCCGAGAAGGTCGAGTTGATGGCCCCGATGATGGCCGTCTTCGGGTTCGTGTTGAAGAAGGCCAGGAAGTGAGGGGACTGGATCACGTCCGTCATGACGCCGCTGTCATATCCGAAGAGGAAACTGCCTGTGCCGGCGAAGATGGCAAGGCCAATGTTGAACCACAGCCCCATGATGGCGAGCACGAGCTATGCTATGCTTCTCTATCCGGGGAAGAGGAGACAGAAGAACGGGGCACGTCGGGTGGACGACACAGCGCGGTGGGAAGACAGAGGTATAAGCATGTCGTGCCGTCCTGTCGCTTCAGCCAGCAGGATTCAAGGGCGGAATGCAATCCCTAGTCTCCATGAGCATCTTGTCGACAGGCTCCGCGACAGGCCCAGCAACTGGCTCATGTGACGGCGCGCTGCACGGTGGTGCCAGAGTGTGGGGAGGGAGTCGAGGGCAACGGCTGGGGTTGGTGTAGGCGGGGTTCGCCCGGGGCGAGTAGTTCCGCCAATCGAGTCGCGGCTGCCGTGGTAATCCCTGGGGCAATGGACGCCGAGCATGCACCGCCTAACAACCTCGTTCACCGTGTCTCCGCGCACCCGACAGCATGGAGCATGGAGCGTCGTCGCCAGGAAGAAATAGATTGCAGCGGGCAAGCGATCTGCGCCAGTGCGAGCAAGAGATGGACTATTGCCCTTGCAGATGGGCCCGGCAAAAGACGTGCAGCGAGCCATTTCCTGGTCGGCGGAGAATTGTACCTGGAAGAAATATTGCCTGGACGTGTAACCGCCATAACTATCGAGGGCGCCGCTGTCATCGTGGCTTCGACGCAGGAGGCAGCAATTCGCAATGCTTTCTCCCCCTCCTCAAGGCCGCTCTGGCCCTCCTCCTCACGGCAGCTCCCGTGGCCTCTTACGACCTCGCTCGCAGACGGGCCGCCGCCAATGCCACGTACAGAGACCCCAATGCCTCGGTGGACGACCGCGTGGCCGACCTCCTCTCGCGGATGACCATCGAGGAGAAGACGGCCCAGCTGGTCCAGGGTGACTTCTCCAACTGGATCAACACCACGTCCAACGCGTTCAATTCCACGGGACTGGCCTGGAACATGGCCAATCGAGCCGGCCAGTTCTACGTAGGATACGCCGTCCCGCAGCCGTGGATCGCAGAGGGCGTCCGCAAAGCGCAGGACTACCTCGTGAACAACACCACGCTGGGCATCCCAGCCTTCGTCCAGACCGAAGGCATCCACGGCCTCCTCATCGGCAACGCCACCGTCTTCAACAGCCCCATCGCCCAAGCCTCTTCTTGGAACACGGACCTCATCGAGCAGATGGCGCGCATCATCGCCGACGAGTCCAAAGCCATCGGCGTCAACCAGATCTTCGCGCCCCTGGCCGACCTCGCGCGCGAGCTCCGCTTCGGCCGCGTCGAGGAGACCTACGGCGAGGACCCGCATCTCGTCGGCGAAATGGCCTACAGCTACGTCGTCGGCATGCAAGCCCACAACGTGAGCGCCACCATCAAGCACTTCGCCGCCTTCTCCGCCCCGGAGCAAGGCCTCAACACGGGCCCCGTCCACGGCGGCGAGCGCGAGCTCCGCACCACCTGGCTGCCGGCCTTCAGACGGGCCATCATCGACGCCGGCGCCTACAGCATCATGGGCTCGTACAACTCGTACGACGGCATGCCCACCATCACCGACCCCCACCTCATGACCGACATCCTCCGCGACGAATGGGGCTACAAGTACTGGCTCACGTCCGACGCCGGCGCCACCGACCGCATATGCTGCCAATTCCGCATGTGCAGCTGCAAGCCCGTGGCCTCTGGCAAGCCCAAGGTGGACTCTGACGCCATCACGCTGCTTGCGCTCCCCGCGGGCAACGACGTCGAGATGGGCGGCGGCAGCTACAGTTTCCAGCGCATCCCGCAGCTCGTGGAAGCCGGGAAGCTGGACGTGGACGTCGTCGACACGGCTGTTGCGCGGCAGCTGCGCGCCAAGTTTGCCCTGGGCTTGTTCGAGAACCCCTATCCGGGGCTGGGCAACGGGACGGCGGCGCAGAACGGCACGTATCCTGCCATTCATACGGAGAAGGCGGTTGCGCTTGCGAGGAAGCTCGATACCGAGTCGATTGTGATGCTGGAGAACAGGAACAAGACACTCCCGCTGAAACGGGATGCTCACATTGCCGTCATTGGGCCCATGACTGACTTTGTAAATGTGAGTTTTCTCAGATTCTTTTCTCCATGCTAGTCTTTGCATTCCTTTTACTTCTCTGGTTCTCCTTCTTTTCTCTCCCCTTCTTTTTATATCTTCCTTTTTCTCTTCCTTCCCTTCTTCTCCTTTTCCTCTTTTCACTCCCCCTTCTCCTTCTCCTTTTCCCCCTTCTCCCCCTCCCCTATTTTATCCTCCTTCTTCCTCTTCCTCCTTCTTTTTCTTTCTCCCCTCCCCCTCCCCCTCCCCAAAGCTAACCCCACCCAGTTCGGCGACTACGTCGTCCACCGCGCGCAATACTCCCCTCCAACATCAACCCCCTGCAAGGCATCCGATCCGCCTCCACCGGACGCATCACGCACGCCCGCGGCTGCGCCCCTGGTCCACAGACTCATCCGGCATCCCCGCCGCGGTGCGCGCCGCCTCGGAAGCCGACGCCGCCGTCGTGGTCGTGGGCACGTGGTCGCGGGACCAGGGGGAGCTGTGGACGGGGGCCAACGCGACGACGGGCGAGCACATCGACGTCGATTCGCTGGATCTGGTCGGGGCGCAGCGGCCGCTGGTCGAGGCTGTGATAGCGACGGGGAAGCCCGTGGTGCTTGTTTTCCAGTCTGGGAAGCCGGTTACGGAGCCGGGGCTTGTGCGGGCGGCGGGGGCGGTGCTGCAGCAGTTTTATGCGGGGGAGACGGGCGGCGCGGCGCTCGCGGATGTGTTGTTTGGGATTGAGAATCCGAGCGGTGAGTACCGTATTTGCTTGTCCATTGCGAATCATCGGCCTGGCTTGGTTTCCATTCTCCTTTAGCCATCCCATCCCACTAACGACTCGCAGGCAAACTCCCCGTTTCCATCCCCCACTCTTCCACCACCCTCCCCGTGTTCTACGACTACCTCAACTCGGGCCGCTACGCCGGTGGAACCTCCTCCTCAGCAGGCTACATTCTCCCCAACGGCACCCTCCACTTCGGTGCCAGCTACGCGCTCAACACGCCGCAGCCTCTGTACCCCTTCGGCCACGGCCTCTCGTACTCGAACTTCACGTATGGGGATCTCCGTCTGAGTAGCAAGGAGCTGAGCGCCACGTCAAAGTTGACGGCGAGCGTCAAAGTAACGAACACGAGCCCAGTAGATGGCAAGGAGGTGGTTCAGTTCTACGTGCAGGATGTGCTGGCTTCGGTGGCGGTGCCGAACAAGTCGTTGCGAGGATTCAAGAAGGTCGACGTGAAGGCGGGCGAGACGGTAGAGGTGAGTGTCGAGATGGAGGTCGGGGAGTGGGGCGTTTGGGACAGGCGGATGAAGTACGTGGTTGAGGAAGGGGAATTCGTTGTGTGGGTGGGGGCAAGCTCGCAGGATCTGAGGGGCAACGCTACGGTGGTGGTGGGCAAGTAGGTAGATGGAACGGAGGCACCGGAGCAGCGTAAAGACTAGCTGAGAATTTTATAACGTTTGGTCCGTCGCTACGGACGGGCGCAGTATGTATGTACTATGCGTACATGCAAGCGTGGGTGTGTCTGCTCACGGGACTATCCACCCTACGAGAGCCATAGAACCATGTAAACGAAGAAACCTATGTTTATGGATTGGCCAAGTCGCGTACGGGAGGGAGATGGAGAGCTTCATACCGATGGGCATCGCCAGAATGAACAGCACGAGAACCCACACCCATCCCGGGTTCTCACGCACCCTAGACCAACGAAACACAGCAGCGTCTCGTCCTAGTCCCTTCGGGGCATCCATCTCGTCACGGGAATCGAAGACGTCGTCTCGGGCCTCAACCATGTCTCCGCGCCAACCGGCCTTGGTGTTTCCCTCCCCCTTGGCCATGGCGGTAAGGATGTCGACGGTAGCGGATAGCTGGGTCGGTAGCGAATGGAGTGGGGACGAATGCTGGAGCAATGCGGCTTTGACGGAGGCGAAGAGGAGGAGGAGACGGGAAGCCGGGGCCATCCTGGGGAAGCTGGATGGGTGGTGTTACCGTCCTGGTCGAGTGTTGTTGCCGTTAAAGTTGGGTGGTGCTATCAGCTGCGCTGGGTGGTGTTGCCATTTGTGCTGGGTGCTACTGCCCCAAGTGCTGGGTGCTCTTGCCATCTGTGTGAAGGCCACTTGCCATATCCGTCACGTGCTCCTGCCATCTGGAAGGACAGCGGAAGGAGCGTGGTAGCTCATGGCAGTCACGACCCCCCAACCTTGCCCAGGCGAAGCCTTGAAATCGTGGACCCTTGGGCCATGTGCATTCACACAATGACCTTGTCACGACTGGGGCGGACACGATCTGGAGTTTGTCTGTGGTGAAGGCGCACAGGACGATGAGCGTTGGGTTGGGAGATCGGCGGAGGAGGACATGGAATGGCAAGCAAAGCAGCCAGGACGGACCCTGTCGACATAACGCCACCAAGCAGATCATCCTCGGCCGCGATTGACGGATCTGAGGGATTTCTGCCGAATGGAGCAGTTTCAGACTGGGTAGGGTGCGGCTGGGCAGGGATGGCGGGCGCTGGCTCGCCTGGGTAAAAGTCGGCAGACCGCCAGTCGGGACCGTAGTCTACCAGAGAGCGCAGAGTGCATACATACTTAGATAGACGACTATCCACAGTGCAGGGTGATTCCAGATGAGATGGGTGGATTGGTGAGGCTTGAGCAGTGTCAAGCCACACCGGCCAGGCTCCACACAATCGACCGATACCATGCTACAACCCAATGATCCATCTCGTGCATCGCAGCTATTGTGTCGCTGTCTGCAAGGCCGTGTCGACCTCGAAAGCTTGGAAATGATGATTGGCACAGGCATTCGCCCATGACGTCCGTGATCTGCTGCCCCGGTGCAGCGACACGGACGGCCTGTTTCCCGCAGCCATGCACGCCTAGCAGCGCTTGCCTCAACCCTCCTCTTGCCATTTTGCCATTCTTCCCTCCGTGCCGTGTTGTTCTTCTCGCTCCCCGTTCATGTAACTTCACGAGCATTCACGCGTCACATCCACGCGTCGCACACCGTCGCGACACAGCTGCACCAAGGGAGGAGGGCTCCGATGCCCGAACCACACACCCACCCATGGCACCATGCCCCTGACATCGCATCGCTCTCGCCAGACTCGTACACTGCCCAGCGCCTGGTGAGCCTGCTGCCCTGCGACCCTCCAACGAACCGCCACTGACGCGAGCAGCGACACGCCACCCCCGACCACCTCCACCTCACCTCGCGCCGCTTCTTCATCGGCCCCATCCCGGTACCCAGCCCCGCCATGCTTCGCCCGCCAGCACTGATGCATGCGTACAGGAGGGATGGCTGAAGACGCACCGCCGTGACTGGTACAAGCACCACCTGCACATCAACTACTCGACCCGCATCTCCACCTTCTCGTCCACCGACCGCCGCGGCTCGCGCGACCGCCGCCTGACCGGCATCGACGGCCCCAGCACCTCCGCCCTCTTCCAGCACAGCTTCCCGCAGCCCGACGAACTCGACGCAGAGGAGGAGGAGGACGCCCAGAATGGGGGGTAGCCCAGCACGCCGGGCAACGACCGCGCCTGCCCGCCCTGCAGATTCCTCGGGGGAGGCCCAGAAGGACCAGGTCCAGTCGCCAGAGGAGGAAGAGTTCGTCGACGCCGTGTCCGAGCCTGACGATGACCTGCGCGTGTACACGCACCAAGAAGGCCCCGACGAGGACGCCGACGAGGGCCCCTCCGCTCCGAGGCCTGCCCGCCGCACAAGCACAAAGTCTTTCGTGACCGCCTCGTCTGTTCCCGCCGCCTCCCCCGACAGCGACAACGAGGCCATACCCTTCCCGCACCGAGACCAGGCACAGGCAAGTGGCTTACAAGTTCCTTCTGGCTCCGAAGTCGCCGAAAGCAAGAGCTTGGGCAAGAGGCCGCTGTCCACCGCCGAGAGCACCAGTTGCGGAGAGCCCTCGGTAGATGCTGTGTCTACCACGTCGTTGCTGCGCAAGGCTGACAGTCAGAAGGCTCCCCATGGCTCTGCACCCTCACCTCCGGCCCAGGGCATATTGGTCAAGCCGAAGAAGAACAAGTCGCAACAGATGGGGTCGTCCGATCCCAACAGCTCTCCGCTCGACCGCGTTGGCGAATCCTTCTCACGTCGAAAGTCCACGCTGCGGAATCTGGTCAAGTTCGATATCCCGGAGGACTCGAAGCGTGCGTCCATTCATTTCCGGGCCAAGCAGGCGCAGATGACGGTCCAGCGCGCGTCCACGAAGTTGAGGAGAAAGAAGATCAAGGATGGCCTCATAGTGAAAATGGAGCGCATGCTTGTGCGCGTTGACGAGGCGGGGAGAGAGGTGCCCGACGACTTTGACGAGAACGGGAGCCAAAAGATTGATTCCAGGGTGAAGGACAAGTGGAGAGAGTACATGGTCGTGTGTCGACATAGCGAGTCGGAGGATGCTGACTTCGTGCTGCAAATATACAAGACGAGGGTAAGCTCGGATGCTGCTACGCGAGACGCTGTGTGCTGATCATGGACAGGTCATCCCCGAAATCGAAGAGCCGAATGCCAGCAAGAACGCCGCTTATCAGATACCACTCGGACGCAAGATATCAAAAGTCAACCTGTACTCTTCTTTGGATAAGTCTGTCGTGGTCTGGATGCCTGTGTCCAGGGGCACGAGAATCTTCATCATGCAGGCGCGGACCGCTTCAAATGCCGTGGAATGGTACACTTTCCTCCGCAACGTCATGGGCTGGAGACGCGCATCGGAGCTTCAAATCAACGTGCCGGACATGAGTGTCAGTCTGCGTATATGTGATCCCTTCAGGAAGCTCGAAGCATCCCAGAAGGAAGCTCAGGAAGCCACTGATTCCGACAACGAAGAGGCAATCTTGAAGACGATGCAAGAGGAACAGGCAGTTGCCCAAGCCCTGGTCTCAAAATGTCTCGATCAGCTGGATGGCTCGCCAGAGTGGGCAGACATACTCGATTCCTGGATTAGAAATCAGCGGATAGGACTCGCTTGGAAACGTTACGACCGTCTTGAATGGATACACGGAGCGAACGAGCGCAAGATGTACGGCACCATCGCCATGGCCAAGTCGCACGAGCTGGAACTTCGGCCTAAGACGCACTACCCGACGACGGCAGTGACCCGCAAGAAGCATAGAACGCTGACCGAACCAGTGCCGGTGGAAGGCTTTCTCATCCGGCTCACGAGTCAGCGCGGACGAGCGAGGCGGCTCGGTCTGATGTACCACAAACAGTTATACTTTGCTACGCATGATCAGTTCCTCGTGTTCTCGCGACCGACCAACGCGACTCCGCCGCCGCCCCCTAAGATGCCGGCGTCGGACCAGGGAGCTGTTCCGACGGCTCGCGCTATCAAGGAGAAGACGCCCGACACGTGGGCTATTAATCCATATCCCGTCAAAGATAATCACATTGAATGGCTATTGGAAGGCCACTCGGGTACAGCAGAAATCCAAAGGTTGTACGATGAAGACGCAATGGACGAGGCCCAGCGCAAGTGTCAGAATCTCCTCAGCTGCGACGGCTACATCGATCTGGCTCAGGTCGCCAAAGTTCGAAAGACGCATTTGGGGGCATCACCGGTCGATGACCAGATCGAATCCGGATCCGAGGTGGATTTTGACGATGAGGTGGATGAGTCGACCAGGGACGATGGAGTAACCAAAGAAGTCGACATTGATCGCACATTCGAGCTTGTGATGCGCAATGGGTTAATCATTCGTTTACAGGTAGATCTCTCCTCCCCAACTTGCGCCACCTTGCCATGCTGACAGAGACAGGCTGCCGACAAGCAGCGCCGGAAAGAATGGATCAAGCACCTCCGCGCGCTCGCAAAATACTGGAAATTCCGCACCGCCTCCGACATCACCCTCTACAAGACGACCCGCGCCCGCAATCTCTCCGCACTCAACATTGACGAGGAAGCCGAAGCCTACGTCGGCCAGTTCGCCAAGAAATGGGAAGTCACGCAGTCTTTTGCATCTCCACTACTCTACAACATGTGCGGCATCGCTTCATGCCGCAGCATCCACATGAGCGGCCCTCTCTACCGCAAGCCCCGCATCCACGCACCCTTCACCCGCTGCAGCGTCCTCCTCGCAGCCGGCACCCTCCTCCTCTTCCACGACGTCCTGCGCTCCTCCACAGGCAAACAACTAGCGCACATCCACCACGAGCGCATGGCCAACCTCGACCTCCGCGACTGCTACGTCTACTCGGGCCTCCTCACCGACTCGGACCTCCTCTACCAGAACCAGACCTTCGACTCCAACAAGCCGGGCCACCACGCCCTGCCCAAGATCTACCTGGACGACGGCTGGACCAGCACCGACGAGGACGTGATGACCACCTTTGTGGTCTGGCACGGGAAGAGCAAGAGCTGGTTCCGCGCAGAGGAGGGCGCGGGCGAGGGCGAGCAGGATGCGAGGAGGGGGAAGAGGACCAAGTTGAAGCGCGTGGCGAAGCTGGGGAGTACGGGCCGGAGCGTGGTGTTCAGGGCGAGGAGTAGGGCGGAGAGGGATCATTGGGTGTTGGCTATTCAGAATGAGATTGAGAAGGTGCAGGGGGGAGGGGCGAGGATTTTAGGATACAGGAGGCCGGGGGGTGGGGGTGGGGGAGTAGGGAGGGAGGGAGGGAGGGAGTGGGAATCTGGAGTGGAATGGATGAGGGGAGATGATGGGGATCCGGTATTTTTCTTCTTCTTCGTGGTAGTTGTTTTATATTGTATATACATAGACATATATTTAATCACGGTATATATAACTCATCCCTATCACATCACACCGCAAGACGAGACGAGACGAGTACGCGTTCGTGACCTGACCCAGTTCTCGACAAGGACCAGAGCGAGAGAGGCGTCAATCAAATAACTGCACTCTTTCTTTCTCTTTCTTTCTCTATGCGGTGTTTGACCGAGGATCGTGTGGGGAGTAAGTAGGTAGGGAATTTCTAAGTGTCTTTCGTCTTACTCCCCTCCCTTTGCGCCTTTCTAGTCTTTCTAGCCTTTCGGGTTTTCGAGCTTTCAGGCCTTTCCCCGCGGTTGAAACGAGGGGGGGGGATGCGGGTTGGATCTTAGCTTAGCTGAGAGATACCTGGGATGGCATGGGATGGGATGGCATGGCATGGCATGGCATGGCTCTCTCACCTACACCTACCTATAACACACACGTATGGTATGGTATGTGCGTCACTTACTTATAGCTCATAACTTATAAGTCAACTTACCTCTTTACATGTCGTTTACCAGGCGCTCGTTTGCTGGGTTGATAATTTTACTTGGGTGTATTTATTTCTGTTTCTCTCGCTCTCTTATTTGTATATATATATATGTGTGTGTATGCGTGTGTATCTACACGGGTTTATATATCTATATATATATTTAAATGTCTACCTACCTTTCTTGCTGCCTGCCTAGTAATATATAGGCACACACGCCTCTTCACGCAAGCTATCCACCTTTCCACACGACGAGCACGTTAGGTACCAGGCCACGCTGGTTATCTATCTACTGTAAGTAAAAGTGTGAATTCAGATTCAATGCGGTGCGTTGGCATTTTACTTACGAGCATGGTTAGGAGTGCGGGTTATATATATATACTGTGCTGGGAGGGATACTCACGTTCAAGAGCGTATCTCTCAGGTGTGCAGAAGTATAGACACAGGCATATACACGCAACAACCCCACCATGCCGTCCAAGCGTGCGAAGAAAAGAACGAGATACAATAAGGTATCACGACCTCAAACAATAACCTGCTATCGTGCAAGGGGGCTCGACAAGTGCTATAAGGAAGAAGACGGCGTCGAGGGAAGACATGGTGAGGCAGAAGATGAAGGAGAAAAAGAAGGAGAAGAAACGTGGGTGCGAACGAAATTTCTCGTTGTTCTCCCTCTAGGCAGTACAGGCACGGCGAAGGTGCAAAGCATGTTAGACAGAAGAGAAGACCATGCATCGCCATCATACCCACACTCGCCTGACGTTACTAGGGTCCGGGTCCGTGGACCGCAGGTGAAAGAGGAAGAGGAAGAGGAAGAGAAAGAGCACAAGAAAACCTCGAAGCAGACGCCGAGGTGGAGAGATGAAACGCTCCCGTTCGACATGCCCCGTGAGTACGTCGTTGCTTCCGAGCCGGGGAAGAACGGGGTCCTTGGAACGGGGACGGAAGATGCGGACGCGGATGGGAACGCAAACGCAAACGTAAACGTAAACGCCATCTTCCCGCCCGGCATCCCGCTGTCGGCGAGTGAGATTCTGGCTTTCTACCCACAGCACGTCATACGGCAGGATGTGGCGGAGCGGTTGGTGAGAAACGGGTACGAGGCGCGCGATGTTCTGGGTATGATTGAGTTCTTCCACGGGGGCAGGGCGTTCGGTGGTACCGCTACTTCTACTTCTACCACTGCTCCCTCCACTACCATCACCACCGCCACCGCAACAAACACACTCCACCGCGTCTTCACCGCCGCCCTCCCCTCCTCCCAAACAGCACCACCGCACACCCCAAACCCCACCACCTACCCCCTCAACGCCACGCCCCCTTTCCCTCAAAATCCAAATCCAGACACAACCACAAACACAAATACGAGCCCCCCAACCGTCCCAACCCTCTCCCACCTCCTCACCTCCCTCACGCACCTCCCCACCAGCCTCGCAGCCCGCCACCTAACAACCTCCCTCAAATGGTACGCCGCGAACAAACACACTTTCACGCCCCCGCTCGACCTCACCGTCCTGCACACGCGCGCCCTGGTCCAAGCACTGCGCATTCCGCTCCGCGATTGCGGACCCCAGAATGTGGATGCTGTGGTGTTGGCGGCGTGGAGGGCGGGAGGGGGAGTGTGGTTGGGGAGAAAGTGAAGCTGGAATTGGGAGGGGGAGGGGGAGTGGGTAGGGCTGCGGGAGCTACATTGGGAGGGGGAGCGAGGAACGGCGGTGAAGAGGGGGAGAGTTGGAAGAGGCGCGAAAATCGAGGGCTAAAATAAACGTCCCGAGTGGGGATGTAGAGGCGGATGTGGTGCTTCGGGTGGGGAGTGTGCTTTTGATGCCGTATTTTGCGGTGGGGGGGATGGTGTGTGTGGCGTTGGAGATGGGGATTGGGAAGGCGGAGGGGAGGAGGAGGGAGAGGGAGAGGGGGGAATTGGTGAAGGATGGTAGTGGTGGTGCGGGACGTGTTGCTGACGGGGGTAGCGAAGGCGAGGACGAGGGCGATGGTGAGGTCGGAGGGGGACGCGACGGGGATGAGTCGGGTGTATCCCGCGTGGAAGAGTCAAGGGGCTATGTGGGCTCTAGAAAGAGGGCTAGGAATGGGGAAGATAGCGAGGATGAAGAGGGAGAAGAAGAAGGTGCTTGATATGTTCGGAGTGCGCTGTGCTTTCGGATGGCTGGAGGGTCAACCACGGGCCGCGTCATATGTTTGGAACCCCAAGGTTTGCAGAAGATATGGTACGACGAGTATAAGAACTACATATCCGTTTATTATGAGTTGCATGTGCTAGTGAGAGTCATCCATCCTCTGGCTGAATAGTCTGGGTTTTCAATATTTGTTCGCAATATCTAGACAGAAACCTCACGTATTAAGTGAAGTACAGTCGGAAGAAATTCCGACTCTGATGTTTCGATAATGTGGGAAGTACATAGAAATGCAATATCTTTGTTGCCCTTGTTACAAGATGCATTCGTGATCGACAGTATTTGAGGCGTTTAATTTGCTGGCTGAACGGCCGGTGAAATAAACGGTGCTACACCACCTGATTTGGTCATTGAACATGATAAAATGAACGACTGTCGAGATGCATTTGATTCAAAGAAGAGAACAGGATTCTTTGTCTAATAATCATCTTACATGATAAAATATAGAATTTGCTCGCTGCTAACCGCTTTTAAACTTCATGAATTACATGTTCAACCAAAAATCAGCAGCTAGAAGTTATAAAAACAAGTATTAGGTTTTTCCCTCAGAACTATATCCGTTAGCCGTAGAATCATACTCATTTCAAATCTGGCTACATGTTCTGATGTGTATACGTTGGACTGAATTTCGGATTATTGTAGGAAAAAATAGACTCAACATCATTCACTCCGTTTTGTCTTCCATAGTATTTTTATCATTACGTATCTTAATTCATATCGAAGAAAAGATCAATAGTCTGGAATATGTTATAGTTGGATAATGTATTTCGCACTTAATAAATAGGTAAAATAAAAGTAAGAAATTAATTTAGGGAGTTATTACATATTTAGTATTCTTCTTGTATTTTATATTTATTATATATTTTATAGAATAGTAAAAAGGTGTCTATTTAGTTAACTAAATATTATAAAAATAATTAATAAAAGAGTGTCTCCTATTACAATCACAGCGGGACCAAGTAAGGCGTTGAAAAAGAATTATACGCAGGAAATTAATAATAAAAGGTTAATTATATCAGGCCCTGCAGGCTGGCCAGGATAAGAGCTTATATTATTTATTATATAATAAAATTTAGTATAAGTAAAAGATCTTAGAGATCTTAGAGGTCTTAGAAATCTTAAGAGATTTAAGGACTTTAGGGTCTAAATAGAATCTTTTAGATAAAAAAAATAATATATAGTTTTTAAGGATCTTTAAATAGGTTTTATTCTTTATAGTTAACTTCTTATATATTTTTATATACTTATTTATAGCTAAATTAAAGCTCTTCTTTATAATTAAAAATTATTAGCCTTTATAAAAGATAGTTATCTTACTCTTACTAATAAAATAGGGATATTTATATTATCTATTACTTAACTATTATTTAATTATTAAATACCTATAAGGCTTCTAAGAAGCCTACCTGCTCTTATATAAATTAAGTAAGTAAAAACTCTTTATAATACTTTAACTACCTAAAGGTTTAAGTTAATATAGTAACTCTAGTAAGCTTTATAGGTTTATAAACTCTTAGTAGAAGTACCGCTTTTAGACCTATAATAAATTTAGTAATAATACTAGTGGCCTAAGTCATAGAGATATAGAAACTCTATATATAGATAATAGCCTTAATAGCTACTATATAGGAATAAATATAAGTACTGTTTTAAGCTTAAGCAAGACTTATAGTAAAAATATTCTTTAAAATAGCTAAATACTATAATAAAGGGAAGATTAGACTTAAAATATTTTTTACTAATATAAAATTATACTACCGCTATAATAGCGAGATCTTTAGTACTAATTAAATTAAAATCTTAATAGTAGAAATATATATAAAAGGAAAAGCCATTAAATAGCTTTAATTCTTTATTAATAATTACTTAGCTTACGAAGATAAACTATATAAATAAAATAATACTATTAAAAAAGTTTTTAAATCCTAAAATAGGTTTAAGGAATAGATTAAAATTATATTTAAAAAAGTTAATAAAGAAAAGAAGGTAAAATAATAAATATAATATTTTAAATAAAATAAGTCTGCTAGTAAATATTTATTAAAATTTAAATAATTATAAGCTAAGATAAACTGGGATAATACCCTACTCTAGACTATATACTATAATAGACTAAAGAAATTAGTTAAGGACGAACTAATGCATTATAACTAACTAAATAATTTAGAGGAATTTATTAAATTAGTAATCCGCATTAATAATAGGCTGTATAAATAATACCTAGAAAAGAAGGAGTTAGGAAGGCTAGTATTTAACTAAAAGACTAATATAAAAAGAGCTTATAATTATAATAAGCAAGATAAAGATAGGGATATTATAATAACTATAGGATTTAGGATCTAGACCTGCTCCCTAGATTTTAGCTTTTTCTTTATTAACGCCTGTTCCTAAATTAGACACTAAGGATTAATTTTTACACTTAACTTACCTTCCCTTATTTCTATTATATAATTATAATTATATTATTATTCTTCCTGCTTTTTATCCTAAATAAAGAATAGATTTAGAAAAGTGCTATATACCTTTCTTATAAATAAATAGGGCCTCCTTTTTATAAAGGAAGGCTAATAATTAATTAATTAATTCTCTTAAAATTAGAATTTAAACTTTATTTATATTATATTTATCTTTAATTTATAACTTAATAATTATAAGCCCGGCGCTCTAAGCTACTTAGAATAATTCTCCCTATATATTTAGTACGTTATATTAAAGGCTGATATACCACTTTAATACCTACTATTAATTCTTTTTAAAAAACTACCTTATCTATTTAATATCTAAGTCTAGTATATTAGAAGCTATTATTCTTACTAATAGTAATATAAGACTTAATAACTAAGCCTTATAGTATAATTAGTATATATAGCTTAAGTTCTTATTAATAGTTAAAGGTATTTAGTTAAAAGTAGACCTTAATACTACTAAAGTAACTAAAGCTAAAAATTAACCTCTAGAACTTTTAGCGATTCCTAAAATACTAATTTTTACTCTTAAAAATAAATAATTAAGAGAAGAAGCTAGAGAAGCTATAAAAGAAAGATATAGTAATATTATAATATACTAGAAAAATAGATTTAAGCTATACTAATTAGAGCTTACTAAATAGAAAGTAATTATAGTAAAAATAGAAAACCTATAAATTTAAATTAAATTTATAGTAAATTAAAAGCTTCTAAGCACTGTAATAATGGTTTTACTTAAGAAGAATAAGACTATATTATAAGCCCTAATAACTAAGCTTAAGAAGAACCTAGCACTAAACTCTAATAATATAAAAATAAATATTAGAAGGGAATATTAAGCGTATTTTAATAAAGTAAAAATCTTAAGAATTAATCCTAAAGTCTAGTTTAAAGACTGGTAAGCTATTTATTAGAAAGCTAAAGTTATAAAGATACTAGAAGTAGAAGGTATTATATTAGGATATAACTTTTTATTAGTAATTTTAATTTAAATTGCGCTGGAATAGGGAAGAAATATATAAGTTTAACTTATTAAAGAAGAGACTCTTAGTGGTATAATAAAAACTTCTATTAATAACCTAGAGAAGGTTTTTAATATATTAATACTAGATAATATAATTAGGCTTAGTACTAGAAGATTTTACCCTATATTTTTAATTATTAGATAAAATGGGACTAGCGCTAGAAAAGAAGAATTTAAAATTAATATTAAAAAGGAAGGTGCTAAGTAGAATTAATTCTTTAAAGACTACTCCTGTAGGAAAATAAAATATAATTAGATACTATATATATACTAGAAACTTTAAATTGCGTATATAGGTGTTTCTCCTAAAAGCTTAGTTAAGATAGTTATATTTAATTATAAGTAAAAATCTATCTTTAGACGCTTAGAAAATCTAAAGTTTACCTTTTTATATAAGAAGATAGATAAATTTAAATAGAAAAAATTAAGTATCTCTTTTAGTATTTTAATTCTTAATTTTTCTATTATTACCTCTGTTTTATCTATTAGTAATATATACCCTACTAGAATTAAAATAATTATTAATAGTATAAGTAATTTTAATTACCTTAATAAGTGCCTTCTAAAAATAACTATAGAAGGAGTCTATAATATAATAGTAGAAGAAGTTTACCTATTAGTAAGGAGTACTATTTTAAATAGTAGTTTTATAATATACTTAATAAATAGTAAAGCCCTTTTAGATCTTAGCTTATTTAAATATTATAATAATTATATAGAATTAGGCACTTAATATATACTTATTCTAAGGAGAGGAACTTAAAGGCTTAGAAATATAATTATTAGTATTAATAAGAAATGCTCTAAGGACTTATTTTTAAAAGATATTATTATTATTAATAGTTTCTATCTAAATATTATCTTAGCTTTAAAGCTTATAGAAGTTAGAATTTAGTTTCTAGAATTAAATTATACGCTGCGCCTAGGCAGCCTATAAGTAAATTAAGTTATTATAGAACTAGAACTAAAAGAAAACCTTACTTTTATTAAATATAAGTTTATTTCTACTTACGAAGCTATCTATATAGTATTAATAAATAAATATATTAAGATATTAAAAGTTAGCCTTCTAAGGGCAGATATAGTAAAACTATAATATAAATATATAGATTACTTAGGAAAGTAAGCCCTGGAAGCTTTAATAAGGAATACTTAAAATATTAAAATTAAAGATATTATATAAAGAGACTGTAAATACTACTTTTTAGTAATAGGATTATAAATAGTTTCTAAAAGATTAAAAAAAGCTTTTTAGACCTTTCTATTATATATTTTAGAATTTTTTTAATATACCTATAGGTAATATAGGAGAAGAGTAGGCCTTAATTCTTAAAAAAGAATATAATAGAAAAATCTTCTATTTTATTCTTCTATTTAAAATAATATAAGCTATCCTTTCTATTATATAAGCCCTATATTATTAGATTTAGACTTAATATAACTTAGATATAGTAGAGCTAGTATTAGATAATAATATAGTAACTTAATTATAATATAAATAATTAAGGTTTTAAGATTAGGTAAAAGAAGAAAATATTTATTTAATAATAATTCTTATTTATACTTATAAATTAAATAATAGCGCTAAGAGAGTAGGGTGTAAAATAATAGAAAAATTTATTAAAATAAGAGTTAGTGTAAATCTTTTAGTAAAGCTTTAGCTAAAAATTATAAAAGTTATTATTTAGCTTTATAAAATAAGCCCTTTTATTAAAAAGGATTTTAAATCTCTAAATTAATTACTAGACGAGTACTTTAGAGACTAATTTAAGTAATATATACTAGTTTTAGTACAAAGCGCAATAGCCAATTTTAGGCTTAATTAAAATAGTATTTTTATCTATAAATATAGAGCGTATCTTTTAGATAGAGATTATACTATAGATAAAGATAGAAGAGGTTTTAAAGTAAAACTTTATTTTTATATTAGATATTTTATTGGCTATATAGCCTCTAATATATATTATATATAAATATTAGCGCTTAATTAAGTTATAATAACTAGAAATATTATTTTTAATAAAAATAAGTTCTATAAAGGAAAAGAGGACGCAGGAATTCTAAAAGTAGAAGTAATTTTAATAGTTAATTTTATATAAGAACTAAAAAACCTAAATTATAACCTACTTTCTAATAGGATCCTTAATTATACTTTTAAATAATTAAGGTTATAAATAAACTAGGATTTAAATCTAACCTTAGATTATAATAATAGGGGTATAGAATTTATATCTTTTAAAGGTAGTGCTGACCAGCCTATTAAAGAAGAAATATAGCTTATATTAAAATAATTAGAGAGCTTAATTAACTTTTAGTTAAAAATTTATTCTGCGTAGAATTAAATCTATAGATTACCCTCCCTAGAGTAAACGCTAAAACTAATATTTATTAAGAGTAATTACTTTAGTAGTAAAGAGAATAAAGAGAGCTTTTAGGAAATATATAAACTTAATAAAGTAAATTTAGCCTATTCTAAAAAACCCTATAAAATTTATAGGTAAAAATTAGATAATTCTGTTATTACCTTTTAACCTAATATTAAAGCTCCTAATATATTAAATAAAATAGAGATATTATTAATAGAATTAATAATAGCTTCCTAATAGGATATAATTACTTATATAAGTTAAAGACTAGCGGGATAAGGACTAGAGCTTAAAAGGACTAATTTATCTTTATAAAGGAATAAGAATAGACTATATAATTAGCTAAGAGGTAGAAATAATTAAAATATATATATAGTAATTGCTGGTCCTAGTTCTAAAAAAGAATAGTAATTAGACTTTATATACACCTTTCTCCCTGTAATAGAATAACTATAGGATATAAAGGATCTTAAAATAGTATATATTATAATTATAGTAATAATTATATTAAAGAATTTAGGGTCTAATTAGAAATAATATAAAGACGATTTATTAGTACCTTTAAGTTTTTAGAAATAGCTCTTAGAATATTTACTAGAATTACTTTTTAAGTAAGCTACTAAAAAAGAGATTAAGACTTTATTATTAAAAGGAATATAGAAAGAAGTTTTTAGGTTAATAATTAAAAGTTACTTACTTCTATTAAAATAGGTCTAAACTTATAAATTTAATTAAGACGGTTTCTTTCTAAAATATAAAGCTAGGATTATAGTTAGAGGAGATTTATAGGAAGTAGACTCTATTTATTTAATTTATATAATAACTCTAGTAGCTAGATTATTTAAAATAATAATAGTTATAGCTGCAGAGTTTAATTTAGAAATTTTATAATATAATATTATAGGTGTATTCTTAAATATAAAAATAATGCTAGAAAACTTAGTTTACTATTAGTTTCTAGACAGCTTTAAAAAGAAAGGTATATATATTAAATTTAATAGAGCACTATACGGCCTAAAGGAATTATTACTACTCTAGTAGATAGAGTTTTTAATAACTTTTAAAATAGTAGGACTTAATTCCTCTAAAGAAGAGCTATATCTTTTTTATAATTAAAAAAGGACGATCTTTATCTTATTTTATATAAATAATATACTTCTTATATTCTATAAAGACTAGAGAATAGAAGTTATAACTATTTAAAGTAAAGTAAGCTCTAAATATAAGATAGAGAGTAAAAGTCTAGTAGAATAGTTTTTAGGAATTAAAATTATTTAAAATAGAGATATGGGCATAATTAATCTAGTCTATAATATCTATATTAATAAGATTATTAAGAGATTTAGTCTAAATAATATAGGATTTTACTTAAGTACCCTAATAGTAATAACTAAACTTTTAAAGTTAGAAGGACAGGTAATAAAGTAAAAAATAAAATTATATTAGGAAAAAATTAGCTTAGCTTTATATACTACTATAATATTAAAATTTAATATAGCTTTTACTATTTTAAAATTATTATAATTCCTTATAAATTTAAATAAAGAGCACTTTAAAACTATTAATAGAGTATTAACTTACCTTTAGCGTATAAAATAGAATTCTATCTAATATAATTAATATAATAAACTAGAGTTTATTATTTATAGAGATGCCTCTTTCGCCAATAATATTAAAATAAAAAGATTATTATAAGAATATATAATTCTACTATTTAGCGGACTAATTATCTAAAAAACTAGTTAATAAGTTATTATAATAATATTTACTATAGAAGCAGAGCTTCTGTCTCTAGAATAAATAAGTAAGGAGATAATAGCCTTAAAAAGGTTTTTTAAAAAATTTAGTCTAGACTTAAGATCTATAGTTTGAATGGTGCTTTATAATAACTAGTAAATAATTTAACTAATTATAGAATTAAATGATAGAATTAGCACTAAACTTAAATATATTAATATTTAGAATATATGGCTTCGCTAGGAATATATAAAAGGCTCTTTTAAGGTTAGCTATTAGAAAACTAGTAATATATTAATAGATAGGCTTATAAAGGCTTTAATAAAATAATAATATAATCGCTTTAAGGAACTGCTAAATTTTAAAGTAATATTACTAGAATTAAATGAATAAAAGTAGACTTTAGGGCTAAATATTAGATTGCCTAGAAAGTAAGAAGCTATTATAAAATATATTATAAAAGATTACTTAGCTATCCTAGAAGGAAGTCTAATCCTTATAAATTAAAAAAGGAGACCTACCTAACTAATAGATAAAGTCTATAACTCCTTAATTAAGAGAAAAAGGATTATTTAATAGCTAAAAAAATAAGACTAACTATTATTTTTCTTAGTATTACTTTTATTATTATCCTTATTTAAATTAAACTTATTATTATTAGATTGCAGATCCAGCTTTATTAACTTATTAATACTTTTTAGGTTTTTTAGAAACTTAGCACTATAAGATATAAATTATTTAGTAATAGTCTTATAAATATACTTAGGCTAATTCTTTACCTTATAGCCCTTTTTAAGTTTAAAAATACTATTTATATTTTTAACTGCTAATACGACTTATATTTAAAATATTTTTTTAAATTTATTCTTACCTTTATTAATTTCCTTTTTTTAACTTAGTGCAGCACTTTTCTACTTTTTAATATAATTTAAAGCCTTTTTAAGCTTTTCTTTAAGGCGTATAGACTTTTTTTATAAAAAACTGCCTTCTTTAAATTAGGTAGTCTAGAATAATTACCTTCTTAAGAAGAAGAAGTAGCTAGAGTAGAAGGAAAAATTATTATAGAAGGTAATATAGCTATAGAAGGAATAGTATAGAATTAATTAAAAATAAGTTTAAAATATAATTTTAAATATAGGCTAGGCGAAGGAGATAATTAAGTATTACTAAACTTATTAATATCTAATATAGAAGAGTCTTTAATTAAAATTAGAGTAGGGCTAGTTCTTTAGGAACTAGAGCTAGACTAAGTAAAGGATTACTTAATAGTTTTAAATATAATTATTATAGAATTTTCTAGTTAGATAGTAATATCTTAAGACTATTTTTATAAAATAATAGTAACTAGATTAATATCTTTCTTTAGTATAATAGTTATCTTAGATTCTTTCTTAATAATAGGTAGTTGCGTTTAAACTTAGCTAGTAGATTCTATAGTAGCTTTACTTAAAGACTAGGTAGTAAATATAATATTAAAGTTATTTAGTTTCTCCTACTTAGCTAATAGTCTAGTATTATAAGCTAGCTTTTCTAGAGAAGCTATAAAAATACCCTCTTAAGAAAATAGTATTTAAATTACTTAAGAACTAAAGTCTTAAATAATCTTTTAATTTTTTTATTAAGCTTTTAGCTCCTGCTCTTAGTGCTATAGGAATATATAGGTATAAATTAAGTAGATAAAGAAGCTATTTTAACCCTTTATATTTTTAATATAAATATAATTATATAATAGCTCTAGTTTAGTATAATTATTACTAAAAGTGTTATAACTAATAGGAGGAATAGTTAATATATTAAAAGCTAGGTCTATTTAATAAGAAATCTAGATAGGTAGATTAGGCTAATTAAAGAGCTTATTTAATTATAGCTTAGTAGTATTTAGGTTAATTATTTTTACCTAATTATTAGACGCAGTAAGCCTATAGTAGAGATTATTAAGTAGGTTAGTAATAATCTCTTTTAGTATAGGTATATTTTTAGAGACGTTATTATCTTGGTTATAGGGATAAATAGAGGCCTAAAAATTCTTTTTATAAAATTTAGTATTATAGCGTGTAAATAGGCTATTAAGCCTAAAAATAAAGAAGTTTAAATAATAAGCTTTAATGGGATCCTTTTTCTTAATAATAGTAGATAGTAGTATAGATATTACTTTAATAATAATAGAACTATTTACTAAGGGAGCAGAAAAAACTCTAAAAAGGGTTTTAAATTTAGAAGTAAAAGATGGCTATTCTAGCTCTTTTATAATAGGTTTAAATTTCTTACTAATCTCTTACTGGTGTAGAACCTTAGAAAGTTACTTTTTTTAGGAAGAGATAGGAGCCTTATTCTTTAAAATAATATTTTTAATAGTTAGACCCTTAGAAGGAGACTTTAAAAGGTAAAGAGATATAGCTTTTTAGATCTAAAAATTAAAATAGAAAGTATTGAAAGAATATCTATAGAATAAGAAAGATTATAATAGTTACTAGTAATAGTAATATTAGATAAAGTAAGACTTATAGTAGTAGATAGGACTTTATATATAATTTTATTATTAATAATTTTAAGCCTAAATATTTAATATAGATTAAACTCTTTAAAGGCTTTAGACTGAGCCTTTAGCTAGAATAATAAAGGAATATTAGATAGTAAAATATACTAGTTACTAAAAATAATATAACTAAAAATTAGTAGAATAGAGTCTAAAAATAGAGAAGGGGATTTAGTAAACTAATAATTATTAAACTTCCCCTATTTAAATAAGTTAAGATATAAATATTAAATAGAGTGTACTTTAAGGAGCTTACGACTCTACTATAGTATTAATAATATATAAAGAAAATAGGGGCTGAAATATATAGTAATAAGGGATAGATAGATAGTGTAGAAGATTTAAGCTTTTATAAATAGAATAGGAGGGATTAGTATATATTTATTATTATTTTAATAGTAATAAATATATTTCTAGCTATTTTTTAGGCTCTAATATTAAGTAGACTACTTTTTACTAATCTCTGCTTTTATATACTGGAGGTAAGATTTAAACTTAGGAATTAATAAATAATAGTATATAGTGTTAATAAGAAACTAGTTCTAAAGACTAGAAGTATTAAAAGCTAGCTTATTATTCTTAAACTCTTTATAGAAAGTATCTTTGTCTTTTAAGCTTTTAGACCCTTTAAACTTATTACTTTTTAGGGCCTTAAGTATAGATAATTATTTTAACTCCTCTTTTTTCTATTTTTTAAAAGATAATTTTTCTTATAGCGGTTTTAGTCCTCCTCTTTAATAAAGATATTAAGAATATCTTTATTAAAAATAAATTTTTTATTTTTTACCTCTTGCTTATCTGCGCCTTTATTATAGTATTCTATAAATTTATTAAGTGGGTCCTCTTTAGACGCTTTAGAATTTAAAAGCTAATACTTATACTTATAGTATATAATAGTAGAAAAGCTAAGAGACCTATTAACTTAAAGAAGTAATTTTAGAAATAGAATATAAGGTTTCCTTTTTACTAAATTAGACTTACTATTATAAAGTTAAATAATAAGTATTAAATAGTATAGGAAGGAGAAAATAATAACTATAATAAAAAATAGATTAAAAAAAGAGGAAGTTAGTGTTATAGTGTAAAAATAGAGAGGTTAAAATAAGAATAAAGTTAAGTAATTAACCGCCTAATTACTAGTATATTTATTTACCTTTATCTGCGTATATAATAGGTAATTAGTATATAATTCTTTTACTTAGTAAAATAGAAAGGCGCGATCTATAGGGGATATAGGAAATAATAAAATAAAGACTATTATAAGGATTTTTAGATTTTCTATATAGTAAAAGGTTACTAGAAGAGGCTATTACTATTTTTTATATTTTTATTTACTTCTTAGATAGCTAGGGCAGATTGTAGAATATTTTTAAATTAAAAATATATAGAATTTAGGATCTAAACCTACTTTCTAGATTTTAGCTTTTCCTTTATTAATACCTATTCCTAAATTAGATACTAGGGACTAATTCTTATATCTAACTTACTTTCCCTTATTTCTACTATATAATTATAGTTATATTATTATTCTTCCTGCTCTTTATCCTAGATAGAGAATAGATCTAGGAAAACGCTATATACCTTTTTATAGATAAATAGAGCCTCCTTTTTATAAAAGAAGGCCAGTAATTAATTAATTAATTCTCTTAAAACTAGAATTTAAACTTTGTTTATATTGTATCTGCCTTTGGTTCACAACTTAATAATAACTAATAAAGCCTATAAAAAATAATAATAGAAAAAGGGTAAATATAATTACTAAAATAATGGGCTATTAGATAAAGAAAGATAGTACTAGTATAATAAGAAAGTTTACTTAGAATATAGAGAGCTAGGACACTTTATATATAACTATACCGTAAAAAACAAGATTAAAGGGAAATAATTTTAAATAATATAAGTATATATAGCCTCTATCGCAAAGGAGGATAGAAAGATTATAAAAGTAAATTATAGAATATTATAAAGGAGGGAATACTAAACCCTATAAAAGAAAGAAATCTGGGAATAGATATTAAAAGATATTTACTAGTTATATAAAAGCGGGATATATTATACTAAAGATTATAATAAAAGAGTCTAGATCTATAAAAATATATATAAATAAATATTAGCCCTTATAGACTGATACTAAAGGGCGGTTAATAATTTATATAACTAAATCTAGATCTAGATCCACTATAAAAATATTAAATAGTATTGTGAGGGTCCTAGAGGCATCACGGAGGTCGATAGGTCCACCTAGGTCAAACATGAGATAGTTGCGATAGAGAGCTATCGAGGACCACCTCTGAGGATTTGAGGTGGTGCCAAGACACGCTAGTGCTATCGCTATCTAATCTAATCGTCATCTAATCGCCGAGGATCCGCCGAGGGGCCGAGGATCCCCCGGTCGTCCGCGCCCGCCCTGTGACACTACCCCCCCTCCGGAGAGCGGCTCCGGACGCTCAGCTCTGGTAAGGACGTTTGATAGAGCCTCGTGTTTCGTTCCTACGCGGGCTGCCCTCTTCATAGTGACTCAGGTCCCATGCCACGCGATCTCTCATCCACGACCTCTCCTTACAGGGACGCGCTCGTGACAAGACGCCAGGTTATCCTTCCTCCACGGGCCGCTATCTTACAGTTGACTCAAGTCCCACGCCCGTGGCCTCAGGGCCGCCTGCCGTTGTCCCACTTATCCAGGGTGCCTTGCGTATCCGTCGCGCGCCCTCTTGTATCCATTGCTTCCTCCGCTCCTCCACCTCCCTGTGTGTTTCCATTTATCGCATTCATGGCCTCCACGATCGTGTCCTGCTGCGCCGCAAGGTCGTTGAAGTTGGCCGGCATGGGAGGTTTCCTCGGGTTGGCTCGGTGGAAGCCCGCGATGAGCTGCGGAGTGGTGCCGTAGATAAGGTTGTAGTAAGGCTCCCAGGTCGGCGGGCCGTCCCAGTCCAACCACTTAACCTTGTATTCTAACAACCTGCCTGTTCCGTGCGGGTCGGCTGTGCGGGCGTACCGGCAGGTGATAATACTCTCCACGTCGTACTGTTCATCGGTCTCGAGTTCTACCGTGTCAGCGTCCTGTGCCTGTCCTTCCAAAGGCTCACCGTCGTATTTGTGTAGTAGCCAAACGTGAAAGACGTTATGCAGTCGACCCATTTCTCGGGGTAAGTCCAGCTCAAAAGCCATGTTACCAATCGCGCGCGTGACTCGGAAGGGTCCTCTATTCTTGAAGTCCAGCGAGCGACTAGGGCGTTTAGTGACTAAGTTCCGGGCGTCCAGCATGACCCAGTCACCAACGCGTATGTGGGGCGCAGGCGCGCGGTGCTCGTTCGCATATTCGGCTTGCTTTTCTCGGGCCCAGGCTAAATTGTCACGCAGGAAGACCTGCAGTCGGGTGATGGTTTGGACGAGTCGCTGTGCTTGCTCGCGGTCCAGCCTGGCTGGGGCGGGGAGGCGGGTCCCTGCGGCGGGGGCGACCGCAGCCTCCTCCGCGGCTTGACCGCTGGTGCCGTCGCGCGGTTGATAGCCCTTGGTAGCCATAAAAGGCGACACTCCGGTTGAGTCGCTCGGGGTCGAGTTGGCGACGAACTCTGCAACAGGTAGGTACGCTGCCCAGTCATCCTGCTGGTAGTTGATATAAGACCGTAGGTATTGCTTCAGCCAGGCGTTGGCGTTCTCCGTCTGGCCATCGGTCTCGGGGTGATGTGCGGTAGAGAGCTTAGGCTTGCAACCTAGCTTAGCGCATAACTCCTTCCAGAAGTGCGAAGTAAACTGCTTTCCCCGATCACTAATAATCTCTGTGGGATACCCTTCTTCTCTCCAAATCCACTGGACAAAGGCGTCCGCAACAGTAGGGGCGTCCATCTTATCCATAGCGATGAACTTCTTCTTCTTGCTTAGTCGGTCGACCACCACCAGGATATTCCGGTACACGCGTTCTTGGACGGTGCTGGGTGGGAGGTCCACGATAAAATCCATAGAGATGCATTGCCAATAGCGATCAGGCACTGGGAGCGGATGGAGGAGGCCATGTTTCTGCTCACGGCTGGCTTTGCTCCTCCTACACACCAAGCAGGCTTTCACGTAGCGCGCAACGTCCGCCGTCAGCCGGGGCCAATAGTAATGTCGTGCGATTCGCGAGTACGTATGCTCGCGCCCCGGGTGTCCAGAGACGGTTGTGTCGTGGTACTCGCTCAGGACCCTGGTGCGCAGTCTCTCGTTGTCGGGGACATAGGCGCGGTTTCGGATCAGCAGCAGGCCATCCCGCATGGTGCAGTCGGAGATTTCCAACCGGAAGCCCTGTTTGACGAGCTCTGCGGGTAGCCGTCGGGCATTCTGGTGGAGTGCCGTTTGGATCGCCTGGCAGGCAGGGTCTTCAAGCACGCCGGCGCGAATGTCTTGAAGCACACTGTCCCCGAATTCGGTGTCGTCCAGCGTGACGGCTTCCTGAGGTGCGAGCACCGCGCATGCATACAGCTCCTCCACCAGTGCAACAGGTGTATATTCGACCGTCTGAGTGAGAATGCATGCCAATGACACGGCATGGTGGCTGCCCTCCTGCTCGAAGAGCTCAGGTCGAAGGATGACTTGTACCTGATGTTTCCGCCGGGCGTCTTCGTTATTTTCGGGTAGATCGCCGGGCCGTCGGGTGAGCGCATCCGGCTTGGTTCCTTGTCGTCCAGGTCGGTATCGAATCTTAAAGTTGAACTCAGCTAGAAATTCTGCCCATCGGGCTTGCCGGCGATTCAGCCTTTTGCTGGTCATAAAGTGTTGCAACGCTTGGTGGTCCGAGAGAATTTCTATCGGGGTCAAGGTCCCGGCCAGCTCGGTGCGCCATTCCTCAAAAGCTTGTACAATTGCTAAGAGCTCCTTGTCGTATATCTCGTAGTTGCATTCTGCAGGCGTCATCTTGTGCGATAGAAAGGCTACCGGGTGAAGAACGCCTTCCTCATCCTTTTGTGAAAGGATGGCTGCTGCCACGAAGTCGGACGCGTCAGTTTCCAGCCAGGTTTCTTTGTCTGGGTCGAAATGGCGGAGCACAGGCGCGCTGGTAAAAGCCTTCTTGAGCGCCGCGAATGCTTGTCCTGGCGGTGATTGGGCGGTGACGGGGAAAGAGCCCTTGGGCACGTCTTTCTGGGTGAGGGCTGTAAGAGGCTTACAGATACTGCTAAAGCCCTTTATGAACCGGCGATAGAAGTTTGCGAACCCGAGAAAGGCTTGGACGTCTTTCAAGCATCTCGGCAGCTGCCAGGCCAGAACCGCGGATACCTTCTCGGGGTCCATTTCAATGCCCGAGGTAGTCAGTATCAAACCCAGGTATTTGACCTTCTGTGTGTGGAACCGGCATTTATCAATATCCACGAATACGCTGGCTCGGTCCAATTGGCGGAGCACCCACAGGACATGTTCGGAGTGCTTGTCCTCATCGTCGCTGTAGATCAGAATGTCGTCCAAGTACGCCGTACAAAAGTCATCAAGATGATCGCGGAGTAAGTCATTAATAAAGTTCTGGAAGGTCCCTGGTGCGTTGCAGAGACCGAACGGCATAACCGTATATTCGTAGAGCCCGTATCGCGATAGGAAGGCTGTTTTCTCTTCATCGCCTTCCTTCATGCGTACCGTATTAAAGGCTGCAATAACGTCCAGGACTGTCATAATGCGGGTCCGGTTCATGCGCCCCAAGGTTTCCTTGATAGAAGGCGGCGCTGTCCGGTTCTTCTTGGTTATGGCGTTGAGGGCGCGATAATCGATGCATATCCGAAGTCCCCCTCCAGGTTTACGCACCACCAGCACGGGAGCTGCGAACGGCGATCGACTAGGCCGAATGAACCCTTTGGCCATCATCTCATCGATGTATTCCTTCACTGCAAGAGTCTCTAGTCGCGACAACCCGTATACGTGTGGCCGCGGTGGCTTATGATCGGTCAGATCGATAGAGTGATCCACTCCTTCGCGCCGAGGAGGCAGCCGGTTTGCTTCGGAGGGGCTGAACACGTGCGCCATCTCGTGGTACGCGCTCGGCAGTTTGGACAGGATTTCCTCCATTGAGCGAGGTGGCCGAGTCATCTTATCCAGGTATTTGTCGTAGTCTGTTTGACTGATGGCGGCGAGATTCATGCAGGAGGCGAAGGCTTGTCCGTCGCAATCGCCACTAGGGGAGCTGTCCTGCGCCAGGCGCTCCCAGTCCTGGGGCTGCAGCCAAATGCAATCCTCCGGGTGGCGTATCGCCATCGAATATGCCGCCATGCCTGAGATGAGCTCGACCTTCCCAGTTGTAGCGGGCGGAAGCCATTCCTCGTTACTGGAGGCGCCCTTGCGGTGGACGGTTTCGGCCTTGCCGTGTTGTAGGCAATTAATCAGGCAGTAGGACGAGTTGAACGTCATAGATTGGTCTCGCAGTCCCAGCACCGGATCGTGCAGCTGTAACCAGTCCATGCCCAGTACAATGTCGAACACCCCTACATTGGTAACGAAACAGACCACGTGGTGTAGGTGGGTGCCGTGTCGTACCGTGAGGTCGACCGCCTCCTCGAGTTTTCCAATAACTTTCCCGTCCGCGAGCGCCAGGCTCATCGGTCTCTCCACTCGAAACCGCTGTAGCCGGTGTTGTCGCACGTACCGGTCGCTGACGAAGCTGGTGCTGGCGCCAGTATCCGTGAGCTGGCGCGCGCGCGCCCATTCCCGAGGAGCGTCTAGTTTGACGAGGCAGTGAAACTGCAGTTGCGAAGCGCTGAGGTCCGGTTTGTCTGAGATGGCGGCCGCGGATATCTGGTGGAGGCGGGCGGTGCCAGAGCCGACCTCTGTCTCCAGTTCCTCAATGCGTTGCCTCAGTTTCCGAAGGGTATCATCCATGTCACGCTTTGCTAGCTCCCGGGCGCGCTTTCGCTCAGGAGCTAATGAAAACCCCGATGGACGCTTTCGTAGTCCTCTTGCTCGGAAAGCTCCTCCTCCACTGGTGGGGCTTCTTGGACGGTCGGCTCGGGGTCAGCGTGTCCGAACAGAGCGTACAGCGTCTCGGGGTCGTCCGTGGCTTCGTCGTAGGCCGAAACGAGGATGTGGTGAAGGCACTCTATCATCCGCGACGGGGTCGGGCTATTGCCGCGGCAGTCAGCTTGTGGATCGGTGGCCCGGTGGTCGGGTTTGCCGCAGTTAAAGCACAGCTTCTCGGCTGCCAGCTTGGTCAGTTCCTGGCGGGTGCGACCATAAGTCTTCTTGGCCGAGTTTGACGAAGCTTTCGGCCGGGAGGTTGCTGAGGCAGCGGTCGTGGCAGCCGTCGCTGTTCCTGCTTTCCGGGCAGTCGGCATGGCTTTCCCTTTGGTTGTAGTAATGCTCCGGCCCGTATTGATCTCCTTGAGGAGGCGCTCCTGCAGGAAGGCGCGGTCCATGAATCGCTCGTATGTCTCATTAGGGTCGGCCCCGATAGAGGCTTGCTTGGCGAGGCCCGCGTTCATCAGCCTGCGAGCGTGCCAACATCGCTCAAGGTTGGTCATGTGAGGGAGGTAGGAAACAGTTGCTTGGAATCGCACCTCCCAATCAGTGAGGCTTTCGTTGGACTTCTGTTCCAGCTCGTGGTTGAAGAGCTTCTGTTGGGCGTCCATTGCGTCGTGATTATTGAGTAAGACTCTATCAAGAGGTCGAAGCAACTCGGCCACAGTATACGCGTGCGGGAGGATGGGCCGTACCATCTGGGCGGCTTTGCCTCGCAAACGGCTTCGGGTGTAGTGAATTCGCCCCGTCTCATTGGCGATTGTCTGCAACTTGTCCATCAACAGCAGACGCCACGGCTCATAGTCCATTCCCGACTCGGCGTTGAACTCCGGCACTTCGGGGAGTTTGAACGTTTTCAACGACTCGGGCTGCGCTATGTAGGCGGCGGACGGCTCTATGGGTGACGAGCCTCGCGTGGGGTCATATGTGAACGATTGGGCGATCGGACGTCCGTCCCGCGCATGGTGCATCAGCGAAGGGTCGCGCGCAGGCGAATATCCAGGTTCCACCGTGGGAGTACGCAACGTGCCATATTCGTAGGGATTGTCCGTTTGACGGAACTCAGGTGCGGATGGAGGTCGTTCGAATTGCCCTCGGTCCAGCGGCTGTCCCCGGTGGACAACGCGAGGGACCGGAGGGAACTTAGCTTGTAGTTCCAGTACCTGGCTGCGCGCGGTGGCGAGCTCCTGCCGCTCCGCCGTAAGCTCCTCCTGCAGGCGCTCAAAGCTGTCGCGTGCTACAGTGGAGGTGGTGGTGTGCGCTTTCAGGCGCTCGTAGTCTGACTCTAGCTTGGAGAACCGCTGAGGGTCCACCTTGCTGGCCCGGAGGCGTTCGCACTCTGCAGAGAGCACTTGGTATTTCTGTACTAGGTTCTCGTTTTCTTCATGAAGAGTTTGGGCCGTTCCGCGTGCCTTTGCGGCTTTCTTTTCCGATGCTTTCAGTTGCCGGGAGCGCTCAGAGAGGAGGTTCTCGAGGTTGAGTCGCTCAGCCTGGCTGACGTCCAGCTTTTCTTGCGCGACGCCGGATTGCGCCAGTAGGAGCTCCAGGCGGGCGGACAGGCTGTTCTCCGCCTCAGCTGCCGCCTGAAGGTCGCGATGAGAATCATCCATGTATTGCGCTACACTGAGAAGCAGCCGCCAGGCATAGCGAAGGTCGCTGGTGACGAGGTTCTTGAAGTCATCGTCGGAGTGGAGTTCATGATGAGTGACTGATTGGCCTTGCTGGTCCTGTCCGCCGATGAGCATGACGGGGCGTCCTTCTCGGGTTTCCACCTCAACCCATCGGGCTAGCAGGCGGTCCTCAGTTGTTTCTTCAGCGGGTAGCGAGGGACGCGGGAGCGCTGGGTAGCGCAGGGCCAGGCTGGACTGCCGGCGCTGTCGGGCTGCCTGGGTCGCTTCCTGCGCCGAAGGTTCCTCCTCCGCGGTGGCTTGAGCCGGTTTAGCGGTCGCTTGGAAGGTGACTCGCGGCTCTGCACCGGAGGCTGTCAACGGCTTGAGTAGGTCCGCGCGCTTACGGGACTGGATGATGAGGTTGTTGAGGTCTTCGTCGTCATCGGAGCTTTCTGACGAGGTTGGCTCCTCTTCAGGGTCGGCTGCCTGGTCGCGAGCGAGGTCGCTCAAATTGTACTCTTGGGTTGGTTGTGATTGAGTCGCTCGCACTGTCTGGGACTGTGACGGCTGGGGAGCCGCAGGCGATGGCTGGCGTCGCTGCCCTTCGCGCGGCTCAGGCGCCTGAGCGGTGGACGCTTGTGAGGGCGGAGGCATATTCGCCGGTGGCTGGCGACGGCGTTCTTTGCTGGAGCCTAAGGCCGGCTGGTCACGCAGATGCGCAGGTGGTGGTGAGGTCGGGCTCATGTCAGGCCCTAGAGAGGCAGGGCGAGAGCCGGGCTGGAATCCGCCGTGCGACGTGTCGATGGCGCCTGTGCCGAAGTAGCCGAGTGCCGGTCGCGAGTCGTCAAAGCCGTACCGGCGGTCGGCACCGCTGTTGGGCGGTGGTATGTGGATGTCGCTTGGGGAGCCAAGGAGGTCAGGACTGGAGGGTGCTTCGTCCCAGCTGCCTGGCAATTTGGTGAACACAGACGGTCGCCGTGACATTCGGGGAGCGTGTGAGGAAGCTCGTTAGGTGGGGAGGGCTTATTTATACAGCTGGTCCTCAGCACGGACCGTCGTCGCCGTTTGGTGGTTGAGTGGCCGTGGTTCAACCAGGCCGCTGCCGCCTGTACAAACGCCGCCCTATATGGTCAGACATACGGAGCCAATTACAGCAAGGTCTAGAGTTTTCAACTACGCAAAGCAGCTGCCGCGCAGGCGACGTAAACCACTATACCGCACCAGAGCAATTTACTGGGGGCGCAGATCTCTCTAACTTGTCTTACGACCGCGCAGACAGGGTTCAGTTCGCCCAGGCGAGCAGCGACTCGATTGAGGCCATGGGTTGAATGGTGGGGTGAAGAGTTTGTTGGTTGCAGTTGCGCGTCGCGTCAATTGCTAAGTTTCTTGGTGGTGAGCGCGCCTCCTCGTCCAGGCGGCGGGCTGCGTTTGGCGCTGGTTCGATTACCTTGTCCAGGTAAGTGATCCATCCGCGCCGTCCTGTCGCTCGTCCAGCGTCAGGTCGGGCTCTTGTGGTAGGTAGAGTCCTTGCCGGGTTGATGTAAGGCGCGGCCGGGGCCTTCTTCTCCTTCTCGATGCTTGTCCAGCAGCCATCGGCGAAGTTGCCAGCTTCTCGAGTTGAGGCATCCGGGTGGCTGCTCGTCCAGCGGCCGATACCCGAGCGGTGGGTCGGTAGTCGGTAGTCAGGACGGCAGGATCCTGACGATCGCAACTATAGTGTGAGGGTCCTAGAGGCATCACGGAGGTCGATAGGTCCACCTAGGTCAAACATGAGATAGTTGCGATAGAGAGCTATCGAGGACCACCTCTGAGGATTTGAGGTGGTGCCAAGACACGCTAGTGCTATCGCTATCTAATCTAATCGTCATCTAATCGCCGAGGATCCGCCGAGGGGCCGAGGATCCCCCGGTCGTCCGCGCCCGCCCTGTGACAAGTATTAATATTATTAGGAAAAATATAAAATTTATAATAGAATTAGGGAGGATATCTAGAAGTAATTTAAAGATTCTATCTATAAATATATCTAGCTAGAGGACTGCTAAATAGCGATATGCTATTAATATAATTAAAAAAATTAAAAAAAGACCTACCTTTAGAAAGGATAAATAGAATACTATAATAATACCTACTAAGTCTATTATAAATATAGATATATAATAGGATGGTGGCCCTAGGGCCCTATTTATAGGTATACTTTAAAAGTAAGTATATATAGTACTAATTATAGAGTAAACCATAATATAGTATACTAAGATATTACCTACTAAAAAAATTATAAAAAGAAATACTTTATATATTATTATATAAAAGAAGAAGACGCTATAAATCCTTTTAATAAAAAGTATTAAGGGATAGCCCTTAATAAATATATATTAAAAAGATGCGAATAGCATAGATAAAATAATATTAAAAAAAGGATAAACACCTTTATTAAATTAAAAACTATTTTAATAGGCTCTACGCAGAATATAACTAAGAATAAAATACTGCTTACCTAGAAAAGAATTTAAAGAAATTAAGTAACGCTAATAGTAAGTCGAGAAACTAGTATATTATTAAGAAATAAATTATACTAATAAAGACGCCTTTATTAAGGTTTATAGAATAGATTAGGATGATAACCTACACCTTAAAAAGAAGTTATAATTAAAGAATACTAAGTAATAGCGCTTATAAATCTTAGTACTACTAGATATTTAATCTTACCTAAAATAGTAAAAAAGTATAAACTACCTTACTAGAATAAGGTAATATTTATCTAAGTAAAGATAGTAGATAGAATATTCTTTTAAGAATATAATAAAGGCTAGTTATACCTTAAAATAATACTATTACTTATTAGCCTAGATAGACTCTAGAGCTAGTATAATTTTACTATAATAGATTTAGAAAGTCTAGAAGTAATTATTAATTATAATTAACTATTAAAATATAATCTTATTATTAATTAATAGAAGAAAATAATATATAGCTAAAAACCTATAGTTAGAATTATTAGCGTAAGAAAGTTATAAGTACGCCTAAAAATTTAGTATATACCTTAGAGAGAGGGAATTAGTAGAAAAAAGACTATATAATAGATATTACCTTATAAAATTATAAAAATTTATAAGAAGGACCCTTAAAAGGTAGGTATTATTTAGATATAAAGGAGTAAGCTCTAAAAGAAGGGGTAAGAAATTCTATTTATACTTTAAAAATACTAAAACTTTATAAAATTCTTTTATAAGAAAGATGGCGAAATACTTTTAGAATACTAAAAATAGGATTATAAGATCTACTTATAAGAAGGTATAAAGCTATACTTAAAATAACTATAATTACTATTATAAGATTAATAAGAAGAACTAATAGAATAATTAAAGAAGAACTTAAAATAAAAATTTATATAATTTAGTAAAAGCCCGATAGCCTCTGCTATATTATTTATACTAAAGAAGAATAGATAACTCTAACTATATATAGATTATTAATAACTAAATAATAAAACTATTAAGAATTAATATTTATTATTACTAATAATAGAGCTTATAGATCGACTTTAGGGAGCTAAGTAGTTTATAAAATTTAATATATAAAATAGCTTTTATTGTATCCGCATAGCTAAAGGATATAAATAAATAATTATATTCTAAATATACTATAGACTATATAAATTTACAGTTATACTAATAGGATTTATAAATACTCTAATAATATTCTAAGTAGTAGTAAATAAGGCACTATATAAATACTTAGATATATTCTGCATAGTATATTTAGATAATATACTAGTATACTTTAAAGGAACGCTTAAAGAACATATATAGTATATATAAAAAGTATTAAAAAAGATAAAAGAATACTAGTTACTTTTATATCTAAATAAGTGTGAGTTCTATATAATAAAGACTAAGTACTTAGAATTTATTATCTTAAAAAAGGAATTACTATAGACCCTAAAAAGGTAACTATAGTATAAAAATAATTATAACTTAAGTTAGTAAAGGATATTTAGTCCTTTTTAGGATTTATTAACTTTTACTAAAAGTTTATTACTAATTATTTTAAGATAACGGCACCCTTAATAAAGATTATAAAGAAAGAAGTAGGACTTAAGTAGAAAAAGAAATAATATATAATATTTAAAAGTTTAAAGGAGCTATTTCTCTTAGCACCCCTTTTATAAATATTTAATTTATAGAAGAAAACTTAAATTAAAATAAATATATTTAACTATATATTAGGAGTAGTATTTATATAGTAGTATAAAAATAGGAAGTAGAGACTAATATTCTTTTATTTATAAAAATTCTCTAAAGCAGAGTTAAACTACAATATTTATAATAAAGAATTATTAGGAGTAGTAAATACTTTTAAATAATAAGAAACGCAGCTTATAAGAGCACCTATAAAGATTAAAGTATAAATAGACTATATAAGCCTTACTAGTTTTATATTAATAAAGAAGCTTAATAGATAATAGGTATAATAAATAAAGTTTTTTATAAATTTTAACTTTATAATCTACTATTACTTAGGGACTCTTAATAGGGCGGTAGATACCTTAAGTAGAAGGATTAATTTAATTAAGGATAAATTAGAATTATATAATATAATACTCTAAAAAGGGTATAATAGAACTCTAGAATATAACTAATTTAAAAAAGTTTAAGAAAATAAATAACTTTTAAAATTTAAAGTATGGAAGGCATTAGTTAAACTAATAAACTATTAAGGATAAACTATTATAGGGATGTAAGAAGTATCTAAGCTAATAAAAGAATTATATAAGTCTAAGGAATAGAGACACTTAGGTATAGAAGAAATAATATAATATATTATAAATAAATATACTATTCCTAAATTTAAATAAATAGTTACTAAGGAGATAAGTAACTATTTAGCCTATTATAAAAATAAGTCTAAGAGATATAAGCTTTATAATCTCCTATAATTATTACTAGTAGCCTAATGGCTATAGTAGAGTATAATAATAGATTTTATAGTAAAACTTTTAAAATCGCTATAACTAGGGATAAAATAAATATATAATACTATTATAGTAATAGTAGATAGACTTATAAAAGCCGTAAAGTTTAAGCTTATAGAAGAATTTATAATAGTAAAGGAATTAGCTTATAAAGTTAATAATATACTATTTACAGAGTATAGCTTATTAAAGGAACTTATTATAGACTATAATAAGCTCTTTATATCTAAATACTAGAATATATTTATTATAACGCTAAGGATAAATTAGAAGCTATTAATAAGCTTCTATCTATAAATAGATAGATAAATAGAAAGAATTAACTAAATACTAGAATAGTATTTAAAGTTCTATATTAATAAATAATAAGATAATTAGGTAGAACTGCTGTTAACGGCATAGCTAGTATATAATAAAGTTAGGTTAGGTATAATAGGGTATTTACTATACTATATAAACTACGGATATAAGCTGGTCGCTTATTAGAATCTATAAGATATAGAAAGTATTTCTATAAGAATATAGAATAAGGCCTAAAAGATAAAGGAATTATATAACACCCTCTATAAAAGAATTATAAAAAGGGCCTTTTTAGTATCTGTAAACGTAAATAAGCAAAAGATTAAAAAATTAATTTTTAAAAAAGGGAATAAAGTTTTCCTATTATAAAAAAATCTAAAAACTAAGAGACTAAGCAAAAAACTAGATTATTTATAAATAGGACCCTTTAAAGTCGCAAAGACTAAAGGACTAGTTATAAATAAACTATTTCTACTATAAGGAATAAAAATATACTCTAATTTTTATAAAAATTTTTTAGAACTAGTATTTCCGGATACTCTAATTAAAACTTAATTAGAACTAGAAAATAATAAGTATAAGATTAAAGCTATTAAAGACCTATAAATAGATAAAGGTTAATAATAATACTTAATAAAGTAGAAAGGATAGTTAAAGCAGTATAATACTTAAGAATTAGAAGAAAATCTTATAAATTATAAAAAATTATTAGCGGACTTCTATTTTAAATAAAAGGAAAACTAATTTTAATATAATTATTAGGCGCTAGTACTTTAAGATTAAGGAAATTAGTAATAAAAGTGGAAAGATTAAAAAAAGATAGATTAACCTAAGACTAAAAAGGATTAGTAACTAAGGGTATAAATAATAATAATATATAAGTATTACTAGAAGCCTTACTCTTCGCTAAGTCCTTCTTTTATAATTAATCTATTATATCGGCAACCTAAAGGTTATAATAAGTATAAAAATACTCTTTCGCCTCCACTTTAGCTAATTTTAATTTTAAATAAGCTATTTTAGCATATACCTATAAAAGAATTAAATATTTTTACTCTTTTTTAGCTTATAATTAGGATTAATTATTCTTAAGGATTTATAGGCTATAATTAGTATATATTAAAATATATCTAGTATATTACTTAGAGGCCGCGTCTATAAAATAATATAGTTTTAACTTTTAATAACGCTCGTAGCTAAGTAATATTTTAAGGTTTTAGAATTTAACTTCTAATATATAGGTATAATATTTCTAAATAAATAAGTAAGGAGCTTTTAGCATATTTAGAATAGAAAGGAAAATCTAAGTTAAAATATAATTTAAGTTAGTAGAAGGGCTAATACACCTTTATATATTTAATAAGTGCTAATAGGCCAGCCACGCTGTAAAAGATTAAATTAGGGTATTAGGATAATACTCCTAAAAGAGGGGGATAATATTATAATTATAATAAAATTAAATAAGGTATTAAAAAAGAATTATATATAGGAAATTGATAATAAAAGATTAGCTATATTAGGTCCTATAAACTAATTAAAATAGGAGCTTATATTATCTATTATATAATAAGGTCTAGTATAAGTAAGAGATTTTAGAAATCTTAAAGGTCCTAAGGATCTTAGAAGATTTAGGAATCTTAGGGTCTAAATAAAATCTTTTAAATAAAAAAGAATAATATATAGTTTCTAAAAATCTTTAAATGGGTTTTATTTTTTATAGTTAACTTTTTATATATCTTTATATACTTACTTATAGCTAAATCGAAGCTCTTCTTTATAATTAAAAATTATTAATTTTTATAGAAGATAGTTATCTTGCTCTTATTAATAAAATAGGGATATTTATATTACCTATTACCTAACTATTACTTAACTACTAAATACCTATAAGGCTCCTGAGAAGCCTATCTGCCCTTATATAGACTAGGTAAGTAGGAACCCCTTATAACATCTCCCTACTAAATAGTAGAAAAATATAATATATAAAAATTAATAAGTAAAAAGCTTTATTTTACTTAAACTATTATTAGGCTAATTTAACTATATCTTTTTAATTACTCTATAGTATTAGGGCCTTAACACCTTAACCATCTTCTAGAAACTGGGTGTTATATTACATTTATCATACGAAATTGCTGAACTGAACAATAAACTACCATGCAAAAACCAATACAAGTCTAATAGAAAATAACGCCTCTCCTTGAAGTCTCTCCTTGAACTTTTCAACAATTCCATCTGAAAGTATCTTCACGCTTCATCGACTCAGCCTCGAGCAGTACATGAAAGGAGAGGCGCTGTAAGATCCTTTGAGAGAACCTTGATCATATGGCAGATGGCAGACACGAGTGACTCTGCACTTTCAACGGCCAACATATGAGTATGGCCAATGACCTGAATTCTCAAGTGGTCATCACTTGGAAAGGATGCGATACCTAGATGTGGAAGCACCATATACGGATTGTCGAACCATTCAGTTCTTGCAGTCGCTCCGGCAAAACGCAACTCAGGATGAGCATCGACACCTTGGTGGTAAAGAACCGAATCCAACGTTGAACCCGCGGGCCACTCTGTGCACTGCTTTACAATTTCGTGCAAACCCATCGAGTCTGCAGCGCCCATTTTCTTGGACTGATCCCGGAAAGATGCAATAAAGTCACCCGATGTCAGTGAGGAGTTCACTCGGGCTCGGACCGGGACAACATTGATGCAGGGCCCGAATATCTCGGAGATGCCATCAACTTCGCAGTTACGACCAGCCAGCAGATTGCCAAAAACCAGATCATCCGATCCGGTGATTTGGTAGAGAACCATGGCCCAGGCGGCACTCACGAGTGACGAGAGTGTAAGATTGGAGGGAATTCTAGGTCTGTCGATTGTACTCTCGGCTTCGATCTTCTGGGGAGCGTTATTCGGTTGAGATTCCAGCTTGAAGTAAGGAAGGATGCTTGTAGGTTGAGATCCCTTGAGAACTTGACCCCAATGAGCAGATGATGCGGGAATGTGTTGTTGCATCTTCGCCAAATATGTGGAAAAGCCTGGAACGGAGCCTAGGGGTTGATCATTGTAGACAGTTACCAGCATGTTGGTGAGTATCGGAAGACAGAATCCGTCATATTGAGCGTGCGATAAACGAATAATCAGCTGGTGGCCGTCCGTCGAATGTGAAAGCAGCGTAAACCGAGTTGGGATCGACAAAGACGATGTGGTTTCCAGATCCTGCAGGCAGATTGAATGAGATTCTTGTTCCAGGGATTTTGCACTGTGTGAGCAAAGAATGGTAGCTCCATCTCTCGTAGAACAACCTGGTAAAGGTTATCCTGAAGATATGAAAATCGAGTTCTGAGCAGGGGCAAATGCTGTATGAGTAAACCGCAGCTCCGCTTCAACTTTTCTACATCCAGTTGAGATCCTATCCTGACAAACAAGTAATTTCACGCCTGGATAGGGGACCTTATACTCTCTGCAATACAGAATTGCTGGAAGTAGGTGGTCGGGAGTACGTCTTCTATCTTATCGAATGACATGGTGTTTTGAAACGGGTAAGCGCCGGACTGGATCGATTCTCTTACCACTGTTGGTATGAGTGACAATGGCTTGACTTCGTCTCTTGAAGACGTCTTGGAATCGCTCGAAAGGCGTGCAAGGTGGGAGAGTCGCGGGGCGCGAATGATATTTCCGGATGTGAGGCGAATGTTGGCATCGCGAGCTTCGCTGACCAGTTTCATCGCAACGACAGAGTCGCCGCCTAGATCAAAAAAGTCATCATCCAGTCCTATGCTTTGCGCATCTATGTTCAAGACTCTTGCCCAAAGCTCTTGTAGTTTTCGCTCTATCGCTGTTGATGGCTGTCGTTTCTTTCCACGGTGCAGTATCCTCATATTCGCCAGCTGTTGAGCTGAAAACGAGCCTCCTATTTTTCGCAATTGCTTTCTATTAATCTTACCCGACGTAGTCGTAGGTAGTCTTTCGAGTGAAAAATAGACGTTTGGTACCATATGGTGTGGTAAACGTTCGGCTAGGCTCTGGTCTAGGTCGGTTGGGAACGCCAGCTGTACGTCAGGCATATCTTGTACTCCCTGCTCTGGAGACAATTCAGTACGTTCCTCGCTAGGAAGTTGGAAGAAGGCTGCCAGAACGGCCTTTGTGCTCTCGCCAGCTGGAAATAATACCTCAACCGCAATCTTTTCAACCTTCGGCATGGCTTGTCGTATGTGGAACTCAATCTCCCCAGGTTCGACACGTTGACCGCGGACCTTGATTTGTCCATCTTTTCGACCTACGTAAACTAGGTCTCCATTTGCTTCATAGCGTACCAGGTCTCCTGTCTTATACAATCGTCCTTCTCTTCCCGAAACATCTTTAGATCCCTCCAAAAGCCACTTCGGATTGGCGATAAATGAGGTACGCGTTTTTGCCAAGTCTCCAAGGTACTCTTTTGCGAGGATGTGACCTTCCACAAGTAGTTCACCGACTGCACCTATCGGCACTAGTTTCTCATGGTCGTGAGCGTTTGTAATCCAGCTTACTGAAGCGATTGAACTACCAATTAAACCAGTGCGAAAGGAGCTTGACGTACCTTTTCACAGAGGGTTGATCGAGCACCCGACCGTTCGACTTAGCTCGGACATGCATGTTGGAACGAGAAAGACAATCGGTTCTTGGGTCTCTATCATAAATGCTGCCATTGCCAATGACCGTATCTGGACCGTCATGGCCGAGCATTTCCCCTAAATGGTATCACTTCATCATCCATAGGTCAACATCGTGTCACTGGCTTTATTCAGCCCGATTGACTTGGTACGGGTCTATGTATATTATGGAGGATGACCCTTTTGCCACAACAGCGTTTTCGCACGTCGGATCTTAGATATATCTAAAGTAAATGACCTGGTGAATAATTTTTTACCCCGAATTTGTACATTGACACTGGAGGCGGTGAACCTGCAATAGTACATCTTTCCCTAAATCAACTGTCGAAGCTTCAGCTACATGCAGAAAAAACATAGACTGAGCAAAATATCGCATTGACGACCGGGTGGGTCAGCAGGGTGGAGGATTTAGCACCGGTACTGCCACAGGATACGGTCAATCTGGACTCGACTTTGACATTCTGTTGCAGGACGCCCAATAGTGTTGCTGTTTCTGGGCTTGGGTTGCGGCGAGGTTATCGTTCAATGACAGAGCGAGGCCTCGATTGGTGTCAGAGAACTGCGACGTTCCCCGAGTGGACGGCAGCGCTGACGAAGGCCATCAGGTGCAGGCAGTGGAGGCCACCAACAGCAAAGCCGAAAGAGCGGAGCATGCTCTAATTTCCGCGCACATTGAAGAATTGAGGTGCAACCGACAACAGGTGCTTACCTTTCCCCATCCCCCACCTCAGCCTGGTTGACCTTTTAACCTCACGACTTTGCCTCTCCCGCGAAGACTCCCCAGCACCTCCTCATCCCCGTCGACAACGTCTCCTCATCCATCCTCCCCTCTCCACCCACTTCCTCCCTTCCGTCCCCTCCCTTTTGGCGTCCCCATCCCCATCTCCAACACCGATACAAAACCTTTGCACCCACATCCTCAACTTCAAATGCGTAAACACATGCTTCACGTCGCCCACCTCCCCTTCATACTCCATCTCCTCCCCATTTTTGGAAATCCCGAGCCCCGCCACGAACGCCTTGGCTGCGGCTTTGCGCGCCGCAGGGTCGCTTTCCGTGTCGGGGAGTGTGTGCTGGGGGAATTGCCAGAGGGAGGCGAGGAGGCCTGGCGCGGTACGTTGTTAGTTGGTGTACGTATGTGTGTATGTATGTATGTACGCATTGGAGAGAGAAGGGGAGGAAAGAGAAAAGGGCGACTCACCTTTCGCCGGGCGCTGCTCTATCAGAAATCCACCGCTCCCATCAGGGCGCCGTGCCTCGATGATGCAGACGAGGGCGTCCTGCTCGGGGACTGCCTTCTTGGGAATTTTCTTGGGGAACAGCGCACAGTACGGTATTATCTTTGCAAACGGTGTAGCTTGAGGTGACTTCGTAGACGGTGGAGTAGCTTTTTCGTTTTCAGCCCCGGGGTCGGAGGGCGCGGGTTTTGGCTTGGGCGGCGCGCTGGACGTGAAGTAGTTCGACAGTGTGTTTGCCTGTTTCTTCGGGGCGGTGGCGATTTTTCTCCGTTTCGCGGGCTTCTCTTCCGCGGCGCTGTCCTCGTCGGCATCAGAGGCATCCTCGGGGGCTGCAACAAGGTCTTCCGTGTCGAGCTGGTGGCAGAGCGAGCACGCGTCTTCGATGTCCGGGACGGCGGTAGACGCCGCTTTCTTGCGTGCTAGGGTCTCCCCTCTGCGTACGCCCTGCATGTCGTGCGGATGGGACACTCGCCGCATTTGGGCTTCGGAGTACAGATGGTCGAGCCGAGTTCCATGAGCGCTTGGTTCCACTGGCCGGCGACCATGCTGTTTCCCTTGTCGGGGAACCCAGCCACGCTCTTGATTAGCTGGTCTGCAACATCCCACAGAACGTCGGTGCTCTTTTTATCCTTCGCGTCCACGTACAAGCCCAGCTGGCGACTCAGCACGCGGGCGACATTGCCATCGAGCACGGGTTCTGCCTCGCCGAACGCAATGCTGGACACCGCACCAGCCGTGTACCGACCGATACCGGGGATCTCCTGCAGAGCCGCGACACCGCTGGGCACCTTGCACGTTCCCGAGCCCGGCTTCGACATGACGGCTTTGGCGCCCTCGTGCAGACGCGTAGCCCGCGAATAGTACCCTAGCCCCTTCCACACGGACAGCACGTCGTCGTGGGAGGCTTCAGCAAGCGCCTGGACAGTCGGCCACTTTGCAATCCAGTTGTTGAAGTAAGGAATGACAGTCGACACACGAGTTTGCTGCAACACTGGACGATCGGTCAGTCAGTTCTCGAAGTGAAAAATAAGGGCACGTGATCACGCGTCAAGAGCATACACCACCACGCCCTCACGCGCTCCGCATCCAATCGCAAAAAAAACCACTTACTAACTTCGCTGACCCAAACCTCATACGCGCGCTTCTCAAGCACCTTTCCAAATTCCTCTTCCCTCCCCACAAACGCCGCCGGGTCGAGCCACTTCTTGCGCCACGGCATATTCCTCGCCTCCTCTATACCCTCAAACCACCGCAGCAACTCTTTACTCGCCGCCTCATCATCGAGCATCAACGGATAGTGATACGCCGCCTCGTGCACGCGCTCAGGCGGCACCGCCGCTTGCAGTGGAGCATGCGGTCTTGAGAAAGCACGTGCCGGCGATGGTGCGGGTTTAGCTTTTGGCCTCGGCTTTGCGCGGGTCGTGAGTGTCTTGCCTTTGGACATTGTGTGACGCGCGACGGTGTGTATGTTCGAAAGCGTGGTTTCGCTGGAGATTTGATATAGCGGCAAAGAAAGTCAGCTCGTGAACTTGCTCGATGGGCGTCGCGTGCAAGATGCGCGAGCATCGGACTAACCGCGTTTGGCGATGTTAGGGGATAGAACGCGGGCATTCGTGAACTGGATGCGGCGGACACTGCTAGAGCTTATGTTTTCGTGCAAGGGAATTCGGGAGCGACGGATTGTTTGGAAAAGAAGATGGTGCAATATATTTATTATAAATGATTGATGCTATTATCCCTTTTTATCTCTTTAGAGAAAATCTTTAACAGCAGTAATAATCTAGAAATTAGTAAAGAAAGGTGTCGAATCAAGAAAAAAGAAAAAAGAAAAAGAAAAAAGAAACACTCCAAAGTGGTCCTCTCGTGGATCATTGTTGGCGGTATTTTGTTGATAGCTCGCTGGATCGGATCAGCGATGGTCGATTAGTTGTTGACGACGGTGGGACGTCCAGTGATGGGTTGAAGATATTTTTTCGTTGTGACTGTAAGGCGGAGGGGGTATGGGTAGCTGGCTCTTTTTTTTGGCGGGGGGGGGGGGGGGGGGGGCTGCTGAATGGTGGGTGATTGATTGATTGATTGATGTGGGTGGGAGGAAGAGGAAGAGGAAGAGGAAGAGGAAGAGCAAGAGCGTAGGCGCAGTGATGTATTTCTGATTGATGCTTCGGAGGAGATAAAAAGCCAACGTGTTTCATCATTCGTATGGAGTTCCGTTAAGAAGCTTCCTACCATTACTGTCATTACATCCAATTTTGAACAGCCACTTCCGTCCCATCGCCATTCCAGATATCGACCATACCCATATGTACATGACTCTCTTTACCTACCTACTTACTCCTCCCTCGCTCCTTCCTCACTGCCATCCCCACTCCCGCTCCCGCTCCCACTCCCACTCCCATCCCCCCTTCTTCCCCTCCTCCACCCGACTCTCCCTCAAGGTATCGCTCCCCCACCCCTTATCCCTCATCTCCAACAACAACTCCTTCAGCTCGTTGACCTCCGCCTGCAACTTCCTAATCTCCAGCACGCTCGTCTCCACCTCGACATTCGGCTTACTCGCCTGGACCTTTTTGTCCCACCCGTCGGCCTCAAAGTCGCACTCGCCCATGACCTGCTCCCACTCCTGGACGACGTCGTCGTCGTCCTCGCCGCGCCGCCTGTTCACGCGCACCGAGTGCGCTGCGCGCGTCTCGAGGAAGGCCGTCACGACGAGCAGCGGCGAGTATATGGCGCCCATGACGTAGTCGTTCAGGCGGTTGTACGAGGCCTGCGGGAGCCACCATTCGAAGGGGAGGATGAGGCACAGCATCTCGATGAGGTTGAAGGGGGCGATGAAGACGTTTTCGTCCGGGGCGCGCACGAACTGCATTGTTTTCTGGCTGAACAGCGCCATGTACTCGTCGATTGCGTTCTCGGTGATGTCCTCGTAGGCCGAGTTGTAGAGGGCGATGAGCACGTTGAGCAAGATGACCATGACGACGAAGGTGAAGAAGTAGTAGAGGATGATGCCGAAGGGGTGCGAGAAGCGCTCGAAGCCTTCGAACTCGGGAGACTGCATGATGGCATTGAGCATGGCTTGGGTGATGAAGCCCAGGTCTGTGATGGAGTTGTCGGTGAGGTCGAGGCCGATGAAGGCTTGCAAGAAGCCGACGATGACGACGAGGAGGAGGGCGAAGAAAATGAGGGACTCGCGCATCATGACCTTGAGTACGACAAGCATGGCGCCGAAGAAGCGGAACGTGTCGAGATACAGCATGAGGCGCATCCAGAACATGGGCGAGGCGAAGGCGAGGAAGTCGTAGGACAGGACGTTGTAGTGACTCCGCTGGTGTTCGCCGCGGGGGTGTCCGAGGGCGACCATGCGGAGGATGAAGGAGGTGGCGAGCAGGGCATAGAGGGTGGTGTTGAAGACGTTCCAGAAGCCGATGTAGTAGCGACCGACCTTCCATATCTTGGCTGTCTCGTCGCAGATAAAGCCCAGGGTGAAGATGTAGAGGAGGACCTCGACCAGATCGAGGTCTCCCGAAGGGTTGATGGTGTTGATGGCGCCCGTGTACAGGGCGAGGAATACAACGGAAATGGCGATCTGGAGGGCGTTCTGGTAGCGCGGCACCCTCATGCGGTCCGGGTCCAAGTGCACCCAGAAGGACGTGTTCGCTCTGTGCTCGTATTGGACGAAGCGGCTGGGGTCCTCGTCGTCCTGGACGACCCAGCCCTTCCACAAATGCTGGATGCACTTTTGGTAGCCCGAGGAGCCGATGACGGTGAGGGCGTGGAGGTCGACGGCGCGCTCGATGACGTTGGCGGGCGCGGTGGCCTCGCCGTCGACGAAGATGGAGTAGCGCTTGAGCAGGATGTGCTCCATGAGGTAGTTCTGGTCCTCCTCGGCCTCGATGATGCGCTTCGCGAGCATCTCGGCGGCGGCAGCACGCACCTCGTGCAGATCTGCATCCCACAGCTCGGCCAGGGCCTGCTTTTTGAACCACTTCTTGACCACTAGCAGGCTGTACACGACGCAGGCGCCATACTGCTCCCCACCGGCCTGGGTAGCCGTGTCAACGACGGCGTTGGTGAGGATGTGGCTATGCGGCTTGGTGACGAGTTGCTCTTCGAGCTCGCACGGAATGACCTGCTCGATCTGGTGCTTCAGGCGGAGGGCGACCTTTGTGACTTCCTTGGGGTCGATGGGTGGCGGCGGGGGGCGCTCGCGGCGGATGGGGAGGACTGCAAGCTGTCAATTCCTCTGCACTACTGCCCTCGGCCGGGGTGCCAACAACTAACGCGATCGCATCTCATCCTGCAAGTGGTGCCGTCTGTCGTGGCCGTCCGAGTTGAAGAGCTGGCTCCATCGTACCATGGCGGCGGGGGGCCTGGGCTATGGAGTGGGTGGATGAATCAATGGACGCAGCGGGCGGACGCGTGGTACTGCTGCCGGTGCAGGTACTAACAGGAGGGGGATATAATAATAGGAAAGCGAGAGATGGCCACAGAAGACGGAGGAGAGAGGCCTTGCCTTGGGCGGAGACTCTAGGCCTTTCCTTGTTGTCGTGAAACTTGGCTACGCTAGCAGAGCTCCCCCGGTTGTTGCGAGCTCCCATGTTCCGCGTTCCAGCGGGCGGACGTCATATGGCGAACACCCCCTCTGGATGGCCCGAGCTCTCCTTGTCTGCTCGCTTAATGTACTGATGTAGAGTATCTGGACTGCATACATACATAGATTATATACGTAGAGTAGGCATGTACATACCTACCTACGCAGGTACCTAGGTACGTAGGTATGTGCATGTGCATCGCGATGTGACGTTGGTAGCAGAGAATCGCTAGGACGCGGGCGTATAGCAAACATCCCCTCTGAGTGGCCCGAGCTCACCCTGTCTGCTCGCTTAACATCAGTAAGTACAGTATGTACAGCATGTATTGTCCAGCAGACTTCCTACCACAAGTACATGGACTGTGTATGTACTTGCTGTACAGTAGACTTCCTACCACAAGCACATAGATTGTGTATGTACTTACTGTCCAGTAGACTTCCTACCACGAGTACATAGACTGTATATGTACTTACTGTACAGTAGATTTCCCACCACAAGTACATACATAGACTGTGTACCTACCTTCCTAGGTACATAGGCATAGGCATCGTCACATGGCATCGGCAGCAGGAGAACCATCGTGTCCAACAAGGTCGACATCCGGACCTGGAATTGCCTGTAAGAAAGAAAAAGAGAAACATGAATATTCGCTACGCCCTGCTTCGGGGGAGCATGATCATATGATATCGTATCGCACCGCGGGCGAGAACACCTGCTGAACCCTCTACCCAACGCCAGATGCACTTTTGACCACCGCCACTGCCACCGCTCAGTCGGCCTCGGCCACGCCGCCCTCGTCGCTCGTGCTCTCGTCCTCGTCGCCGCTGACCTCTTGGTTCTCGCGCTCGCGCTTCTCCATGAGCGCCGCGAGCTCGGCGTCGTCGTTCTCCGTGACCGCCTTGGGCGCCATCTTGACCGTGCAGTCGCCTCCTGCCTTTGTGATGCTCTCCTTGATGTCCTCGATCGCCTGCTCGAGCACCTGGATGCCGATGTTCTTGTCCAGGCACTGCGATGTGAGAACTGTCCGTCGTTAGCCGTGCCTGGTCCGCACGTGGGGAAGGGAGCTGCTGCTGCCATACCGTAGAGCGGCGGTGATACCAGCTTCACCTTGACCTGTGTGTCCGCCGTGTTCTTCGCCTCGGCGCAGCGCAGGGCTGCCTTGACCGCGTCGATGCCCTCGTATCCGAAGCACGTCACTGCTGCCCGTTAGCTGCCGTCCACGCAAAGCACATGGCAAACCCTACCCTCAATGTCCGACCGCACCTTGGTGGGCTGCGGCGTCAGCCTCTTGCTGATGTACGTCTGCAGCTCCTCCTTGACCACGTCGTTGGGGAAGGTGACGTCGTTCCACACGTCGGGGTTGGTGATGGAGAGCTTGAAGGCATCGATCGAGTGTCCGTACTTCTTGTTCAGCGGCCACCCAATCTTCTCGTACAGGTCCTGGATCGGCGTGCTGGTCTTCTCGGCGACGTGGCGCATGATCGAGTGCACCATCTTGGACTTGTTGTACCGCTCCTCGCACTTGATGATGTCTTCGGGCGACACTCGGCGCTTGGACAGATCGATGTAGCCCTTGTCCTTGTCCACACGCAGCACCACCACCACCTCGTTGCGGCCAACGCGGATGAGCTTCTGGATCGAACGGATACGTCGTCGCGACAGTTCGGAGAGCAAAATCATGCCGTCGATGTTGTCTGGGGGGTTCACGAGTCAGCGCTGCCCGGCACCACGGCCTTCCTTTTCTGCCTACCGTATTCGAGGAGCTTGACGTAGGCGCCCATCTCCGCAATTTGCTTCACGTTCACCATGACGAAGCTCTCCACCTCGGGGTACTTCTCCTCGTAGAACCTGCAGTTTGTGAGAGACATGATTGCGGTTGGCTCTGGCGGTCCGCGGCTTGCGATGGTAGTCGGGGGGTTGTGAAGAGGTGTGAGGGGGGCTGTGGGGGTGGACCAGGTGGCGCGCGTCGAGTGTGAATTCTATCGATGAGTCTTGTGCGAGACGCCCCGCCCCGCCTTTGCCTGCCAAGACCACCCACCATCACCACCACCTGCACCTCCTCTATCACCTCCATCACCACTACCCGTGGACCGTCACCATCCATCGCCACCACCCATCGCCACCACCCGACGCCACCATCCTGCGCGACCGGATGTCTGCGTGGGCTGCATCCCATCGCGATGAAAATAGCCTTCCCAACGCCCTTGTGCTGGTTCGAGTGAAACATGCCATTCGCATGCCCTAATCGCCTCCAACAGCACCCAGTCCAGCTCGACGGTATAAAGATATAACCTGCACAATGCATCCTACGCTCCCTGCCCATCGGCAGCCATCTGCTTGATAGATATGCCTGAGAATGTCTACTTCGTCCTTCCCCAACGCGGAACCGAAACCTCCATGGCGACACCCCCCAACTCTACATACAACCATGTCTGAATCATCCCGCAACCTCCCACAGCACCCTTAAACCCCACAACTCCACGCGCGGCCCTCATCTCAGTTTCACGTCCAAGGCCAACACGCAGCCTCCACATCACTCGTCCGAGAGGTGGGATTCTCACTGCAGAAAATGGACGTCCAAGAGCAGCACGGCTGTCAGGCGAAAGGCGCACGACCTCCTTGCGGCCCCCCAATTCATCCACACGCGTTTCCTCGCCGTTTGGGGCGCCCAGCTCGCCGCCAGATTGGCTGCTTTCCGCCCCAACAATACTGCCAGCACGTTGTAAGCGACTGACATCTGCAGGGGTCGTCCAGGAACACGCGGGATGCACAGGGAGTGACCAATGCCAGCGGCGCTGGGGGGAATCCTCTGCACCGACATCCTTACTTCCCGTGTAGAGGTTGGGTAAACAATGGGAGCGGGTGGCCGTCCCGTCTCAATGCGGCGTACCTGCGTGGACGCAATTGCTCCTGCGGCGTATTCACGTCGTATCGACGAGTTGCATAATTCAGCCTGATCCCTCAGAGTCTACATACTTTCCAAGTCCTTTCTCTGCTGCGTCCTTTTTTATGTTTTGCCCTGTGCTGTGCTGTTCTATCCCGTGTTGCGCTGTCTCTCTCTGCCATCGTCGTTCAGCCCCGGCGTCGAAATGCCATCCTTCACTCTGCTTCTCGCGCTCTCGCTCCCTCTCCTTATCCTCACACCCACCTCTGTAGCAAGAGACCTCCCCACCGATCTAACGGGCTTTCCCCCTGCGCAGTACGTACCTCCCCTTCACCCCTTCGCCATCTACTTCCTCCCTCCTCCCTCCCTCCATACCATACATATCATCCCATCTCAACCCACGCAATCCTCCTCCCCTTTCACCCCCATCCACCCATCCACCCACTCACGCCCCCCAGCAAACATGCATCTCCACCAACCACGGCTCCTGCGCCCTCCTCGACATGCCCTGCATGTGCACCAACCAAGTCCCCACCATCTTCAGCTGCATGCAAGGCTCCTGCGACGCCTCGGACCAAGCCACCACCCTCGAATTCGCCCAGGAGCTCTGCGAAAAGGCAAACGCCACGGCCGCCGCCATCCCATCCGGGAGTAGCCCGCGGACCACGCTGTCTACGGCGACGGGGACAGCGACGGCGGCGAAGGGGACGGAGACAGCACCGACGACGGGATCTAGCTCGCAAACAGATACAGAAATACATCCCTCCCCCTCAGCACCGCCCCCGTCCGCCGCGCCGTCCCCCACCGCCACCGCCGGCGCAGGCGCAGGCACAAAGCCCCTCTCGACGGGCGCCACGGCGGGCATCGGCCTAGGTGCCACGGCGGGAGCCATCGCGCTGGCGGGGTGCGCGTTTCTTCTCTGGCGCCGGCGCCGGCGCCAGCGAGCGCAAGTATTTGGGGAGGATGGGCGCGGGGCGAGCGGGAAAGCCGGGGGTATGGGTATGGGTATGGGATTCGGGATGCGTGGGCCGGTTGTGCGGCTTGATGACGGGGAGGGGGGCGTAGGGACGCCGGTGGATGAGCGGAAGGGGGTGCATCATGAGGTGGAGGGGGTGGGCGTGCAGTGGATGGAGTTGGAGGGGAAGGAGGTGGTGAGGTATGGTGAACAACGGTGAGGGGGTGCTGATGCTGGTGTGCAGGGACGAATAAGGAGGATGGGATCAGTATCGGATACCTGGCGTATGCATGTATGTGTGGGAGGACGAATTCGTTTCTTCGTTCGGGGGCGAGGGGAAGCGTGGTCCCGTTGCCTTCTTTCTTTTCCAAGTGGTGTACAGTTGAATGCTGCTTGTAGCGAGGGGAATCATGGCCCCGCTGCCTTCTTTCTTTTCCAAGTGGTGTACAGTTGACTGTTCCTTTTATTTTGTTGCCATTCTTTTTCTTTTATTTTTTCATTGCTGCACGAGTGCTGGTAGTACTCGGAGTCTAAGGATATCTGGCTCCGGGGGCTCTTCGCTTCGGTTCAATGGCAGTAATCGTAAAGAGGATGATTTGGAGGCAGGCCACGCATCACGGGAGCCATTGGCGGCAACAAAGGGAGCCGTTTTATATCGTCGAATGTGGTTAGGGGCTATGTACGATGTCTTCAGGTGTGTGCTAATCCATCGACGCTTCGCCCTTCACCCAAGCATCCCTATCCATATTGACCTTGCCAATCCTCACGACTGACTTGTCCTGCTGCCATTACATCCACGCTGTATGTACCAATCAACAAACAGCTTTCCATGCATACCCTAACCTCCACTCCAAGCGCACTTTCGATCTACACTCCGTCAGCAAAAGTTTCAATCGTAACCGGAGAAGCGTCACTCACAGCCAAGCATACGCACCAAGTACGCCTTCTCTACAAAGCGCCCAGTGCTGCCGCGACGGCCACACCTAGCAAGCCGCCACCCGGAACCAGCATGACCGCGGCACCCGTCGGCTTAAGGTCTCCCGTCTCGGAGTGAGAGTGGTTTGCCGTGTCGGTCGAAGCAGTGCCATTGGCGGTTGGGAACGCAGTCGTAGACCAGGACGTCACATTTCCGGAAGACACTTGAGTGACGACGGTGGGCGAGACGACAGGGATGGCGACGGTGGTCTCAGCCGAGGAGACGGAGCCTGTGGCCGTGGCGGTAGGCGACGTCGGACCTGGGATCGGGGAGGTCGTGAGGAGGGTGATGTGAATGGAAATGCTGGGAATGGGAGCAATGCTGGGCACGAGTTCTTCTCACGTTAGCTTTCTGTGCCATGCATATATGTATATGGCCTGGAGCAACAGGTCGAGGAGAAGGGATAACGAACCGTTGAGACAGGAGCCGTTCAGGCAATTCCATGTCGATGGCGGACCGCCACAGCATTCGGCGCCACAGGATTGATTGGCTGGTGGACAGGCCACCGCGGCTACAGAAGACAGTCAGTTAACGCACGTACGTACATGCATGCATGCATGCGTTTCAAGCATCGAATACAACCGACGAGCGTCAACTATGTACCTTGACCGGCTGCAACAACAGCGAGCGCCACAAGGGCAGCAAGGAAAGCAACAATACCCATGGTGAGCGACTTGTACCTAAGGACTTGACTTGATATTTTCGACGTTGACGATAGCTCGCAGCTGTGTTGACAAAGTGTTCGGTGCAAAGTCGGGCTGTGGGGGTGAGGAGAAAGCAAAGTAAAAGGCAAGAGAAGGCGGGGCGCAGGCAGGTTGATATAGACGGTGTGTGCGTGCGTGCGTGCGTACGTGCGGGCGGAGCCGCGGAATCGTTTTTGCGGCGGAAGGTGCGGGTGTTGCTGGGTGACTGCCTGGTTGGGCAAACGCAGGTTGTTTGTTGGGCAGGGCGTCTGTGTGGCGGGTGCTCTGTAGGGCAGGTGCGGGGCAAGGGGAGAGGGAGAGGGAGAGGGAAAAGCAGAGAGGGAGAAGTAGTGGGAGAGATACAGGGAGAGGGGGTAGAGGCAGAGGTAGAGGTAGAGGGGTGGGAAAAGCTTGATCAAGACATGTGTGGTATTCTTCTGCTCTGCGACATGCTGTGCCGTGGGAACGATGAAGGTTGCACTGAGATGGAATTGCAACAACAGGAGCGACGTGGATTATTGATTCCATATTTCACAATACCATTATTGCCCATGCCGCTATACAGTGTAAGTTCCCTGGTGGGTTGCAGGTAACCTGTACGACATGACATGCAGGTTACCCACCCGGGCAGGTGTTACTCCACGCCCCTGTATTGTACTCTATAGTATGAGCCCTGGAGGTGACTCGATCCCCTGGTCAATATTTGTGCTTGGAAAAGGTAGAAGCAGAGTAGCTGACCAGAAAAAAGTGATTGGAAGAAAGTTGTTACCCCCATCCCTAGTGACAGTGTAAGAAATTACGTACACAGAGATGGCGTAGAATTTGCTTGATTGGCCGGATCATCGTTTGGACCACCTGGTCATGAAGTACCCGTCGTAGGTTGCAATCCAACGTCTCTTTGTGTTACTAAAGTGCCTGACTAACCACCACAGCAGATGCCACAGAACCGAACCGACCCGTGCCCATCACAACACGCACCGAGTCCACGTCTTCTCCTAATTCTCCCATTCTTCCCACCAGATGTGCGCGACTTTCAGTGGGCTAGTATGCACGACACTGTACTCTATAGGTCAAGATGGATTGATCGCCTCGTTATAGAGCACTGTAAGTTGCAATCTGACATCTCTTTGTCTTGCTAAAGTGCCTAGCTAATCTCCGCAGTAGATGCCTATAGAATCGACATGTCCCAGCACAATACGTAGCGAGTTTATGTCTTCTCCTCGCCCTCCCACCAGATGCGTGATTGCTTACATGCACAGCAATCGGAGGTCGGACGAAGCAATACGAACAGGCACCTGCTGTCTATCTACCTACTTACTCCCCGCTTTCAATGGGCTGCTGTTTACTTATTTATATGCACAGCAATCGGAGTCGGACGTCGCAATACGAACAGGCACCTGCTGTCTACCGACTTACGCCCCGCATCAAGCTCCTCCTCCCACGCAGGAACCGAACCCTGATCGGCACTGCCGCTTAGCGAGCGAACGGCCCGAGCGCAGCGCATCGCATCGTCGGATATCCACTGCGGGCACTCGACGCGGGAGAGGTTTCGCCGGCTAACCTCGTACGTAGCATGTTCGTTTGGGATCGGCGGATATCGCAGTCGCGGTGTGATGTGATGTCGACCTACCCTACCCTACCCTATCTAGACAGTGGTATCTTACAAATGAAGGCTGCGGAACGCGCCCTGGTACGCTTACCCGCCAGCCATGGACGGACACGCACTCCGTCCATCATCACGCGCCCGCCACCTCGCGCTGCTGAGTCGCTGGACCAGCGAGAAGGTGAGCCGGAGTCCAGCCCTTACTGTATATTACGGTAGTCACCGCGCGGACAAGCCAACCAACCAGCCTCTGGAGCCCCTCTCCAGCAGCTCCCCAATGACGGTCCCACCGCACGCGCCCCAGCACCCGACATGGCAAAGAACGCGCACGGCAGGGGGCTGTGCCGGCGCGCAGGACTGACGCCCACAGGCGCGCACGTCGTAGGTTTTAAAATAAGTTCCGACCTTGTGAGGCTTGGGTGCGGGCGCTACTGTTACAGCCCTGGCGCTGTGCAGCGACTCGCCACTACGCTGGCCCCCTGATTGGCGGCCGCCGCCTGGCTCCAGAGCGCACCGCCGTGCTCCTGGGCCCCCGTTTCACCACCCACATCATTCATTATGCCACCGCCTGCTGCTGCCCGCCGCCGGAGAGCATCGTTTGCTCTCGCTCCGTTTCCCTCGCCCGCTGCTGAGCCGTCGTGAGAGTACCAAACATTGCCACGCTGAAATACATACGCTGCACGTCGAAAGAGCTTGGAACTGAGTCCATCCTGGGAACCTGGAACCTGGAACCTGCATGGCACGCGATATCGAAATGGCGGATAGGGGCAAGCCCACCGGTGAAGCCCCAGAAGAGACGGATTACCGACCCGTGAACTGGCGCCGCGTGTTCCTGACGCCAAAATACATACGTACGTCATGCCTCCATCCGTCGTCCCCCTGGCCCTACGGTACAGTACAGTACAATACAGCACAGTACACTGACAACATGCAACCACAGCATGGCACATCGTCGGCATCGCGGTCCTCATCTTCACCATCTACATCACCGTCAAGCACGATGAAGTCGTCGAGAAACTCCGCCCCTTCTCCGAGCACCTCCGCGACCTGCCCGCCGGCTGGCTCATCCCCATCGCCATCCTCTTCGTCATCTCCTTCCCGCCCCTCTTCGGCCACGAGATCGTCGCCCTGCTATGCGGCGTAGTCTGGGGTCTCTGGCTCGGCTTCGCCATCGTCGCCGCCGGCACCTTCCTCGGTGAGAGTACGTGCATATCCCATCCCATCCCATCCTATCCTATCCACCCCCAGTCTGCCTGCCTTCCTTCCTTATCATCTCTGCCCGCTCGAGCCCGAAAGTCCATACAGTCCTTATGTATATATAAACTGACCGCCCCACCCCACCCACAGTCGGCACCTGGTACGCCTTCCTGTACCTCCTCCGCCGCAAAGCCGCCAAGCTCGAGCGCACCAACCTCAACTACGGCGCCCTCGCCCGCCTCACCCGCGACGGCGGCTTCTGGATCGTCCTCGTGATCCGGCTGTCCGCCATCCCGTCGCACTTCTCCACCGCCGTCTTCGCCACCTGCAACGTCAAGTTCCTGTACTTCTTCATCGCGACCTTCCTCTCGCTGCCCAAGCAAATCTTCCTCGTCTACCTCGGCGTCCTGCTCGTCCAGAAGAAAGAGTCCAACGTCGGCAAGAACCTCATGTTCGGCGCCGTCTTCGTCGTCACCGTCGTTCTGGGCGTCTGGATCTGGCTGAAGATGGCGAAAGTGAAAAAGTTGCTGCTCGAGGAGCAGGCGCAGCGCCGCGAGAAGGCCCTCACCGCTGAGATGCAGGAGGCGGATAGGACGGCCGCAGAGCGCAGGGTCCCCGTTAGCGAGCCGCAGGCGGTGGCGGTGTTTGGCGCGCCGGGGCGGCAGATGCAAGTCGTGCCGCCGCCAGAGTACGCGGTCAGAGGCGGGTGGGGGATGCCCGAGCAGCAGCAGCAGCAGGGACAGTACCCGCCGCCTGCGAGGGCATTTTGAAGTCCATAGTTAATGCCTAATGAGGGAGTTTTATGTCATTTTATGTTATTTTATTCTTATTTTTTATTTTTAACAGACCGGGACTGGGTGGCTATTTGCTATTTTCCCTCTTTCGTTTTGTTCATCTTTCAAGTGTTACATCCAACGGTTGGTGTGTAGCTTACCTACCTACCTGACCTACCCTGCAGGCATGGAGGAAGGCGTTGACGTTACCTTTTTGATGTTGTACATCTGTATATTTATATATTTGTATATTACTCCCCACCTACCCATCCTATATTGTACTGCTATGTACGTATAATAAAAAATCCGAACCGTCACCGCGCCGAGAAAGTTTCTCGCCTTGGAGCAACCATGTACATTACATACATTACATATACATGAAACGATTTTTTATATAAAGACTGCGTGCCTCGTGGAGATACGTGGCTTTCTACGTATATATTATGTATGTATGTATGTATCAGGATGGTAGATCAGGGGAGAAGAAAATACACTGAACTGGCGTCGCTGCCGTCGGTCAGTAGGCGGCTGACCGTGATCACTTACAATGAATAGGACTCCGAGTAGTAGTGGTAGTTCTATGTTGTCTCACAACAACAATATCCAAACGTAAGGTGCAGCGGGGCATACAAAGCAACAGCAGGATAATATTCCATACACACACACACACATCTTTATATATATATATATTACCGAAAATAGGTCCTCCTCCTCACAAAAGCTTCCACACATCGTCTAGTATTTATCCTTACATTAATTTATTTCATTTTTTTTTTCAAGTAATCTTAAAGATTGGTTCGCAGGACTCGGCTTAACGCAGGTCTACCTGCTACACACAGGCGCCCGCGACGTTGGTGGAAAGGACTCTTTGGGTGGGGACTGGTAGGGTTTTGGTGAAGGCGGGTATTCATCGAGACGTGCAGTAAGTGTGTGTAACCACACTATGTTTACGTAGACGGGGCGTTGGGACGCGCGAGTGCAAACGTGCTGAACCTTCTTTTTCTTTAGTTTAGTTTGGTTCGGTTTGCTTTGCTTACGCATGTTCCCTTGGCCGGATACGGGGATATTTAGGGACTGGCATCAACAAGCTTGTTGGTAGGCCGCTCCAGTCCATCTCCACCGCTAGATCACCATGACATATTCGGTCAATTGTTTGGCTCTTCTCATTGATGAGTCTGCTGCCTCTAGTTTGCCTGTGGCTGATTTCCCTTTGGCTAGAGTCGGCACAGCCTGTCTAGGTCCTTACGACAACGATAAAGGGACTGACACCAAGCAGAGCTGACAATGATAAGGGTAACTCAACATTCGGTTTCGGGCCGATCGTATAGTCTTTCCGCCCGAGCGGCTTTGGTTTCAAAGCTTTTTGCAATTTCCAAGGTTCGATGAGTGTCATTGACATGGGTACATACCCGGGGAAAATTGAGTGATATAAAACCACACCTCACTCCGCCAAGGGTTTCACGGTTCAGTTCATACTCGCTAATTGTTACTGGTGTTCAGGTTGATCCCCATTTTCAGCAATCAAGTACACATCTACTGTTCGGCTTTCAAGATTCGTCTTTTTGTGTAATAGTAATAGTCCTATCATGGACAATGGAAATGGAATGGGTGGCTATGATGCACCAGATAATCACCGCACATTGAAAAGCGCCAACCAAATCGGCAATACCTATTCAAAGATCGAGAACGGCACCTACGCCCTCAAACGAGATTACAATGCAAGCACCCGGTTAGTAAATTCGATCACGACGACTCATTGTTTCTAATTTTCGATAAGACTGACAGCCCAACACTACCTATGGAAAGACGCGCTGGGGTTCAATTTGCATCCTGAGATAGCCATCAAACCGGGCATGAGGGTAGTTGATGTAGCCACCGGAAACGGGTATGAACGCCTGTCCTTTCTTCCAACATTGAAAACAACAGGCCCAGTCTAATACGATCATGTAGTATCTGGCTTCTCGATGTCGCAAGAAGCCTACCCGTGTCCGTTAGACTGGACGGCGTCGACATCTCACTTGACCAGTGCCCACCGAAAGCTTGGCTACCAAAAAATGTCGAGCTGACCACATGGAACATATTTGAAGACCCCCCGGAGGGATTCGTCGAGGCTTTCGACGTTGTCCATGTTCGTCTTGTCACCTTTGTGGTACGAGACAACGACCCGACACCAACAATCCTGAGTTTGAAGAAACTCCTAAGTAAGCCAAAGCGTCTGTTGTAAACTTTATGAATCAAAGACTGATCAAACTTTGGCAGAACCTGGTGGATTTCTCCAATGGGATGAGATAGACAGCGTCGACTGGACGGTCAAGTCCGCCTACAATGCAGCGCAGACTGGCGCAATGATTCGGCTGACACAGCAGCTCTGCGGAACAGACGAGTATGTATCCGGGTTTCCGGCGGACCAACGCATAAAGCTAAAACATTCTAGCTGGAAACGCAACATGGTTCACACGTTGAGCCAGCACGGCTTTGAAAATGCCTCTCTTTACCAATTCAACGATGGGAATTCGATGGCGAGAATCTGGAACGACATGTATTTCAGTACTTGGGAAGAATTCGCCAAAGTGGTACTCAAAGACCAAAGCGGATCTCATCAGCTCGGCGCGGCTGCTATGGACGAGGTGCGCGACGGGTCTGCACTTGTCTGTTCCAAACTAGTATGGCTAGCTCGAAAAGTTTGAGAACGGCTGGTAAATGCTTGAGATGGATTGAGGTTAGCAGAGAAATTTAGTTCTCAGCGGCCGTTGAAGCTCTAAAATCCCCGTTGGTCCAGTGCCGATCGTTGGGTCCGAATCGACGATGCTTCCAATATTTGGTGACGGAGAGTTTCATTGAATTACCTCATTCGTCGTATGGTTCCGTGAACATCGCCCACTGGATCCTCTGTCCCCGGCTGAAGGTTTCTGGGCATAATCTTAAGACCCTAAATAGTGATAGTAAGAGGCCAAGAGTTCGCAAGAAGGGTGTCGGTCCAAATAATGCGTACGGTACGGTACATGCCCACCTATTGTCTTCATCAAGTCGGGCACCAAACCAACCCGCTGTTCCGGGGCGAAATGTAATGCTATGGCGTCGCAGCACTAGTAACAGGATACTTGCTGGTACATACGGCACAACGTGGGAGCCGATCAAAAAGCCATGTGTGAGGAATTCCCGGAAACCCCACTGTGAAAAATTTCTGTTGGGCGTCTTGCAAATAATTAGATCAGTAGATCAGATCATCTCTCCATAGATATGCTCCCAAGAGGTGCTCTTCTTTCCGGTTCCTTTGTAGAGCTCTCATGTTTTGATATTTTTAGCTTTGAGCTTTTGATTCTGAGCTCCAGAAGCGTGGCTATCCTACCATACGTATAGCTTTTACTTTTCTTAAATTTTTCACGTCCTTGAGATGGCACTTCTCAGGACATGGAGCAGGTGAGCAACAAGATTTTACATCCTCTGCTACATGTTAGCAAGAGTATTGTCTTGGCCGCTCACTCTTATGGTGTCATAGTTGGGTCCGCCGCTGCGGCTGGGTTGTATGTGACCGAACGATGGGCTCAAGGCCAGATTAAGGGTATTTCAGGACCTTTGTCCTTTTTTTTATAGTATTGCCTGTGATACACAAATTTTCATTCAACGTTTAGTGTCCCGTATCCGCCCTTTGTCAAGTAGACTATTTAAGCCCACCTGGCCATCAAGGTGATAGTACTAGCTAGGAATACAGCCTTACCATAGTGGATTTGTTCTCACTTCTGTTATGAATACTTCTTTATAGCAGTATGACTTCTTTTAAGTACAAGAACTTGAAAAGTGCATACTTTAGGGACTATATTTCTCTTTGTGGTGAACAGGTGACACGTACAGCTCTCAACGCCGTACAGCAATGCGAAAAGGTAGTTCCATTAAACCTCCCTTCAGACCCCAATTCTGTCTCGCCTTCGTTATCCGAGCTGCTCATTTTCTCAGCATATTGATTACAGAATTAATCATGAGTGTGATGTGGAGTTTTGTTCGTCGAGGTGTGGACCATTCATACTGTAACTGGATCATGACGTTGGGACCCTCGGCCAAGGGGTGCTTTTCAAAGTAAGAATACCGTTCTGTAGCCACCATGGTCTCATCTCAAGCTTGCATGTATAGTATCGGCTCGTTTGAAAACGGTGATACGGCTCGCAGAACCGGCTACTGGGATGAAAACTCTGCGGCGTATAGATCATAACTAGTGACCAAAGCCATGTGTTCGCTCGATTGTCAACTCTTGGTAGATTTGTATTTTATAAACTTGATGATATGCTTGGATAGAGTGGTAACTGTGAAGACTGAAAAGTCGGCGAAACGGTCACACTAGCCACGTGGAAAACGAGATGTTAACTACTTTGAAAAAGAAAATAGAAGCCGAAATTCATGTAAACCCGTTGGTTTGGCAATCGTCCCAAGCACTTCTAGTGCCTCGCATTGTGTCTTCGGGCTGAATTGTCAGATACATTGTCATCAAAATTAAACTTGCTCACATCATGCTAACACAATTCACTATTCTCTGAGACTTAGTGCAAGAATATTGCGATGTGATTTCACGAATATAGACTGCGTAGTGGCATATAAGTAGGCTTATTCAGAGCCCCAGATTCAAATTATCCCTACACCATCGCACAAACTTGCGATAATTCTAATCACCTCTAACCTCAAACAAAAAACTCAGTCAAACGATTAACATCACTTATCATAGTTCCATCATGAATCATTCCACAACTCCATTAACGCAGACGAGCCGTACGGATGACCCCAGCAGCGGAATCAGCCAAGACCTGATCAACATGGAGAACCAAGGCTTCTACGGCTTCGAGTCCATGGAAGAAGTCTCCGCATACCGCGACTGCATCTCCACCAACACATTCGTAGAATCAGTCGTCACCGTAAAAGCTAGAAATTTCGGCGGCCCTGTACTAGCCGTTGCAAACGAAATGATGGAGTTGATGTCGATTCCGAGCAAAACCCGTGGTCTAGTCTGGTGCGCCTTGCCCCAGAACTCTCCCCATGCGAAGGACTTTAAAGCCTTCTATGCGAGGAAGTCGGAGGGTGGAGGTGGAAATGGGCAAACCCATCCCCAATCGTTCACACAGTGGTGGCTTGGTGAGGGCGGGAAGTTTCACGTCACTGGTGGGGCCAGGAACACATCTGGAGCTTTGAGCAATCCTACCCAGTACCAGTTTGTAAACGAGTCGATTCGTATGGCCGAGAACACATCCGGAGTCTTGACCAATCCCCAAAACCAACTTGGAAACTACTCGACCGGGAATCAAAACCAGTTTGGAAACTACTCGATTGGAATGGCCGAGAACACAGCCGGAGTTTTGACCAATCCCCAAAACCAGTTTGGGAACTATTCGATCGGGAATTATGGAGACTTGTCTGTAGCTGGTGGTACTTCTGAGGCCCCAGGAGCAGGTGCATCACAGTTCGAACCCCAAAACCAATTTGGAAACTTCACGCTTGGGAATTATGGAGAATTTGTAGTCGGCAATACCTCTGAGGCTCCAGGGGTAGACGCATCCCAGTTCGAACCCCAAAACCAAATTGAAGACTACTCGCTTGGAAATTACGAAGAGTTTGTAGTCGACAATACCTCTGAGGCACCAGTGGCAGACGCATCCCAGTTCGAAGTCCAAAACCAAATTGGAGACTACTCGCTTGGGAATCATGGAGAGTTTGTAGTCGATGGTACTTCTGAGGTCCTAGGGACAGGCGCATCAGCAGACACTACCACGAAAGAGCGTAAGCGTCCAAATGTTATCAACACCATGATTCCACAAGCAGCAGGAGCTCGGCGTATCTGGAAAGAGATGAGTGAAAACCTTCCGATTCACCAGCTCGTTCCCAAGTGGCCGGCGCACCCTGTGCATAGCAGGGCCCCGCCAGCTACTGTTGACTTGCGGCTTCTAGGCGATGTATACGTCACTGCGTACGAACTCCTGGCATACTTTCCTTGCCATGCACAGCGCTGGCAAGACCATATAATGCGTTTCAACGGCGCAGGATGGGGCCCAACGGAGATGTTCAAGCTTGCTTATATCATTCGGGGACAGATCACAAATGTAATGACCGACAAAGTTTCCAAGTTGATTAGAGCTGAGGGGTCAATGCATGCCCGTGCATACGGTTTCATGCGAGATAGCACTCCGAACCCCTTCGCGACAAACCGTCCTTACCAAGACTTGACTTGCGCAAACTGGGTGCCTCCGGTGCGTGATCGTAGCATCCAGTCTACTTTCGGTCAAGATGCTGAGTTCTTGTCGGATTACTACGTGTCTGACCTTGTAGATGGTATAATGCCTCACCTGATGCCAATTGGCCAGAACGCTGGCCCCCTCACGGCTGTAGTTCGATGGACTTTGGATCATCCAGCTGAGTGCAAAGGTCTCAAACTTAGCAATGTTTCAGAAATGTCAAAGCAGATGGGTGTCTTCAAAACTTCGTTTGATGCTGGCCTTGCGACATCGGGTGCAGCACATGCGGATGTTGAGTCACTGCAGGCTTGCCGTGAGGCTTTAGGCAACTAAGACGCCTACGGCAACATTGAGATGCTTCAATTGGATGTGCAGTGAGTAATTTTCTTGCGCCTCATCCACAATGAACACATAGGCACAGGTGCTTCTTCCTTGCACCAGTGCCCCTCGGGTATGATGGATTATGGACATGACTTCCTGTGAGTATACATGTTCCAAGCAACGTCTTCGTCCATCAACCTGTGTTCTGTAATAATTCATTGTTGTTCCCTAACCCTCTTTCTTCAACCTATACTCCCGTAAATATACATATCTCAGGCAGCATCTTCTTCCATCAACCCGTGTTCTGTAATAATCCAACCGTTGTTCCCTCACCCTCCTTCTTCCACCTATACTCCCGTTCTATCCCCAGACTCCTTTGCGCAGTATCGCACAATTTTACGTCCCCACAGTTGCATACCGCAGGCTCCCTAATCCAGCGATACGTGATACTCCACCTGTCATCGCGCCTTCGTATTGTTCCATCTGCCAACGTATCCGTCTTGCGCTTCTTGATGCCATGCGTCCAGTGCAGTCGGGAATCACCCGACATCTGCATCATACTCCTTGGTGTCAGATCAACTTCCACCACTTCCTTCTCCCCTTCATCATTGCCAGTACTTGTGCTCCGCGCGAATACCATCATCACCGGCGCTCCTATCGACAAAGCGTACAGCTGATCATACGCCGAGTGCGTGTCAACGTGCGGAGGGATCCCTGCGCCGGGCGGATAGTGTTGCAGACAAACCTGGTCCGGTGGCCTCCCTTCCCTCGTCGGCAGTAAAGGTACGAGCCAGTCAGGGAAATCCTTGAAGGGCACATTCGGATCCACGCCGAACGTCTTGTAGTCAAAGGTGTACCCGTAATGAAGCGACAGACGCCCGGACCGTTCCGGCCACTCGAGATCATTTTGGAAGATTTTCAAAAGACTGGCTTCGTGCTCTGGGGTGATGAAATCGTTCTGCCAGAATATTCCGCGTGGCTGGATGGGCAACTCCTCCATCGTTACCAAGCTTCTCCGCGCTCGCTCGGAACTCTTCGGCTGGTAGACACCTCACGGATGGCATGCAATTTATGGAAATGCAGCAACCAGCCTTGGTCCTAATCCTGATGAAGTTCAGGGGCCCTTGCGCCTATCAAAACTCTGGAAATAGGTGTCGCCGTCGTGGCTATTCTGTCCCACGAAAGTGAATGAGTGCAAAGGTCCACGGTTTGAGAAATAGCGTGATCCCGACGGTTAACGAACTATATACTCCAGACCGACGACCTTCTCAACGGCTTTGATCGCTACGCATTCTTGAGCGCCTTGTATGTCGCTGGTGGAAGTCACAAAGAGATGAGCTCGGGTAGTTTAGCGCTTCGCTTAGGCCCCTCGTACCACTGTGCAGTTGATATTGTGCCCCGTGATTCCATGCGTGCCTGTATAAGGTCGTTAAACGTTCTGCGAACAGCTGTTAATATCGTGATTTTCTTGAAAAGATATTCATAATGAAATTGATGGTTGCATATCGCATGTCACACGCAAGAAGCCTGAAGACCACGGCATAGTTGCATGACTCCGCACGTCCGTGCCATGCACTAGACTCCGAGGACTATCTTGAGACTACCCGTCTAGCGCACAACACAAATAGAGCCATACACAATAGAGTGGCACTTGGAAATTGTTCAGATATTTTGTCAGCCCTAATGAATATTTCTATATAATAGTAAAAGTACACATCATATTCATCAACCAATCACAAAACGCATCGGTGGTTTAGTGGTAAAATTAGCCGTTGCCATTCATCAGCTCAAGTTCTTCGGAACCTGAGCCTGATAAGACGTCGGCTAGCCCCGGGTTCGATTCCCGGCCGATGCATTTTTTCCTTTTTCTTCTTCTTTTACATGCAGATAGAAGGAAGATAGATGGGCGGGCGGGCATACGGAAAGAAGAGTAGTGGTGATTCCTACATCCGTGTTAGTTTTTGGAAAAAGTAGCTTCAGCAGAACAGCAGCACTCAATAAATGTCATTCCTATCTATTCAGGAAATCAGGGTAGAAGAATGCATAACGATGTTCTTTATTTTCTTATTCTTAGAGAGAGAGAGCGTGGGCACCTTGATTTTAAGGGGACCTATAAAAACTGAGTTGAGTATGTAGTTAATTGATTACCTCATGTAGCAGCTATTTAAAAAAGAGAATAATATGGGTACTACTGTGTCGAGATATAAAATGCCTGAAGTGATTAATTAATTATCTATCTTTTTGTAGCAGCTGCTGAAAAGCGAATAACATAAATACTTCCTGTGTCGAAATAAAAAATGCCGGAAGGAAGAAGAAGCTGGAGTGCATTGTATGTGAGTTTTCAGCGATAAGTATGTTCTGTGCAAGCTCCTGCTTGGAAACATTGTGCACCGTTTTCTATGGGCTAAAACGAAGCACGTCAGTCAATGCTTACGACGTACCCAATGAGTAGCAACTGGCTTTCGTGGCAGTTTCTGCTTATGATGTCCACGTCGAATGGATGCTTCGTCTTTGATCTGGAAAGTCTGTGGTACGGCGTCCTGAGGAGTTGGTTGTACAGTGTCCTGGGGAGTTGGCTGTACAGTGTCCTGAAGAGTTGGCTGCACAGTGTCCTGAAGAGTCTGCTGTACAGTGCCCTGAGAAGTCTGCGGTACAGCATCCAGAAAAGCCTGCGGTACAGCGCCCTGGGAAATAGGCATCAACTCCACCCCAGAGTTGCCAGGCAACGGCTTACGTCGAATCCTGCGGTCCGAATGCAAGGCTGGAGCCGGCGGGGTAGGAAGAATGGGTTGGTAAACATAAGGATTCCTCCTCGTGTTATTACGCGAGTGTCGTTTTACTCCTGCATGTCCCGCATATCCCGCATCAGTCACTGTGTCACCATGCGACAATCCCCCCGTACATCACTAGTCGGTCTTGCTCTATGCAAATTAATTCTCATACCCCCGGCTCGCGGCGGTACGTTCAAAGAATCATCCCCGACACCGTTGTTGTTGCCGCCCTTTCTACCCCTATAACAGTACTTACAGAAGATGAACACTACAACCAAAAGCACCAATATAGAGATAATCGCTATAAACACATACAGCACAGGCTTTTTCAGAAACTTGCTCTCCCCATACACACTCTTTGATCTTGCACCGAGAGACCGCGACCGCGGAACGGGCGTAGCCGCAGCGAGGGCGACGAAAACGCCGAGGCAAGTGGTAGTGAGCATTAACGTGTTCATGCTTCCGATCGATGATTTTGACACTTTTTTTTACAAAATAGATCTGTGATATAGATCGATCCCGTGGAGATCTGAGGTTTTTATATGCATTGCGTAGGTTGTTGTGTCGAGATGTTATGTGAGCGCACAATGCACTAGCGTGCTACTGTAGAGCAGAGCGCATTACAAAATCATGGAGAAGCGTCGAGGACGTTGAAGTAGCTCGACAGACTGGCCCGTTTGATGAGGGAATGCGATATGAATGTATACTGTCGCTTTGAGAATGACATGTATGAATCTGACTTTCGGTGAGGTATGTGTGTGTATGTTTGTGTAGAGGGAAAGTAGCAGCAGAGTAGCCGACTAGATAAAAATGGGTGAGATCAATAGTTCTGCGTGAAAGTTACATCTTTTTATAATTGACGTTGTACATGTATCAATATGTCTTCATTGAATTCATTTTTCGATTTTTTTCTATCTGTTCTCTAACAATCGACCCAGCCATGGTCCTCAGCCGAGTTGAATATACAGTACATACATACAGAACATGGGGTATCGTCTTGGTGTCCGAGTAAACATTACACAGAATACATTAAGTATAAGGAGGTAGGTAGGATATCTATAATTATAAAACGAAGAACAGGGGCAACGCTGCCATAGCCCACAGCGGCCCCGTTCTCGACCCGTGCACCAGGGAAGCAGCGTCCTTGGAAGGCGACGAGGTAGGCGGAGAAGTCGCGCTCGGTGTCGCAGTCGACGTGGTGAATACTTCGGTCGCGCCGACGTACTCGACCACGATCTTCTCGACGGACATTACGGCGTCTTTTTCGGGCGGGCCGCCTGTCCAGCCGGGGTTGGCATCGGTCCTGGGAAGCGTCAGCTTGGGCGTACAGGGGGAAGGGGATGCGGGGGGAATTACCAGTGTGCAACCATCATCTGGACCGGCTCCGTGGGGATGTTCTTGTCGAATACGTTGACGAGCTGGCCGTCGACTATCCAGTACGCTTTGGTCTCTGTCCGCACGAGCTTGTACGTGTGCCAGCCGTCTGTCTGATCGGTGGTCACGTTCAGATCGACTTGCTGGATGGGCTGCTCCCTTCCCATGCCCTGAACCACGGCCCAGCTGACCTTGGTGCGGGTCAAGTACTCCATGTCGACTTCGTTGTTGTCGGCGCCGTAGAGGAAACCGCATTGGCATGTGCCTTCTACCGAACTCATCTTGACCTTCATCTCAAGCGATCCTATGGACATCTTCTTGGCGGTCATGATCTGCGCAGAGCTCAGCCCCACTTTGCTGTCCGGGTCGTACTTCTGGCCGCCGGGCACGGTGAGTTTGAGGAGCCCGTCTTCGACCTTGACGTTTTCCGGGTCCATCTTCCGCATGTAAGGGTTGTATTCCGCGCCGCCATACTGTCTGGTGTCGACGATCCATTTGCTGGAGTCGATTCCATTTTCGAAGGTCGTTGTCTCGGTCGTGACTTGATCTTCGGAATAAAGACCGAGCATGGGCTGGGCCTCGTTAGCGACAATGAGTCCCCGCAGGCTTGCAAATGAAGCGCCGGAATTGCAGGAGGGAAGGGTTACCTTTGATAGGTCTGGAGGCTGGTTGTTCGAGGAGACATTACGCGCTCGTATCGCCGGTATTACATGGTGTGTTGCTGTTGGTCTCAAGGTGGCATACGTAGTTGCTGTGGGTGTCCGGATAGGCCCGTGAGGAACATGTGGAGAGCTGAATCCGAGAGTCGGGTAACTGACAGCTGCACGTTGACGCGGATGACGAGCTGCTACATCGGTGGCTGCAGCCAGGGCGTTGAGGGCGTAGTCCAGAACCTTCATTGCAGCAGGCGTTTCAAAGTTCGAAAATCTTCACCCAGAGAAATTCGATTTAATCTGCGAGCCAGCTGCACCCTTACATAGGCATGCGATCCATTTTAAGAGCCGCCCACCTGTTATAAATCCGCCGAAATATTGGGAAAAAGACTAGTTCCTGATTCGATCGTAGGTCCACGAGTTTAATTAGGCCTGAGAAAATCAGGCGGGATATCAACTCCGGTCCTAGCGAAAAAGAGGTGTTTTCCACATCGCTGCATCTGTAGCACCCATCACTCTGACCAGAGGCAGCTTTCCGAAGAAGCATATCTGTGTAATAAGTCCACGCTGATCAGCATGTCGATCTCACGTACGCGAAAGCAATTCCGCGTGGGTGGGTGGGAAAACGGGGTGCGGGAAAGTCCCTGAGATTTGCGTGGATCCACCTGCAGTGGGTGTTGAGTGAGAGCTTGCCAGGGTAAAGACATGCTAGTCTGATAGAGATAGACTATTGTACACCAACCCTCGAAGCGACGCTTTAGCCCCAAAGCAGACACCTCGCCACCCAATCACCGGCTGCTGGCAGGCCTTACTAAAAATGGGTGCCCCTGCTTCCTTATCCTATTCTTGACCAGCTAATTCTAAACTTGCCTCCTTCGTCTTTTCTACTTGCCGTGCCATGCCGAGATACGCGTTGGGTCGTGTGACTTTCTCATATTCGACCTATTCGACCTACCGAGCCGAGGTCTCCGGGTTCCGCCGACGTGCCTTCGGCTCGAGACATCGGACGTCATCTGGGTGACGGATGGGTCACGTGTCGTCGCATGCAGGTACGTACCTAGGTATGTACCGAGGCTACCTCCTTGCACAATCTTGTAGCTGACGGTGATGGAACAATGTATACATGAGCAACTTTGTGTTGATAAAAGTAAATTTTGCTAATACTCAGGTGTGCAGTGACAATATACATTATACTTCCAGGGTTTAAAACAATGTCCTAGACGGTCATGTAGGTATGGACCAGTCATTTGGTTAGTCTCCTGAACATTGCGGTCACAGCAAGGTTTGTTAGATGAAAAACCAACAACAGGGACATTTATTCGAGATAAAATCGCAATATCACAAGGAAGCATTTGGCGTCCATGTCCATAGGACTAGCATAGACACAGGCGGACGAGTCGTAGATGCTATTGACAACATCTTGCAAATTATTAACATTATGTTATTGAGGCGATTCCTTTCCGGGCTACTTGCTCAAAGGCAATTTTTCCAGCTTATCAGAACCCCAGACACTACATCTCAATGGCGCCAGATCGCTCCATCGCATTCCTCCGCGCCTGAGCCACCGTCCTCTTATCCACCGACTCAACCTCATTCTTCTCCACCATCCGAAGGGGTCGGAAACCCCTCGGCGAAGAGATCACTGGCTTGGGCCTGGGCGGCTTTCCGACATGGCTCCCTAGGGTGCGCTGCATATGCGAGTCATCATCACTACCCGTGGCGCTAGTGCCCGTTGCGGCATCGTGTTCATGCGAAGGGCTGCGATCGCGCGCGCGAATCATACAGAGCGCTACGCTGCAGACGACGAATAGGACTAGCACGGTCGTGAAGATGGCGACGAAGATTGTGCGCTCGGTGTCGTTGGAAAACATTGTACCGTGCGTGGTTATATTTGGTGCAGGCTGGGTTTTGCGGGCCGAATAGTAAGTGTGTTTTAATTTTTAGCGTGGGAGTAGAGTATAGTACATAGAAGGATTTGGACTAGTTTATTTCTTTATAAGCGTTTCACCGTTGCTTTGCTTCTGTCATCGGTGGGAGAGGCGTGAAGAGAGCTCAGTGTAGTTTGAATGGATGGAGAAGCATCACGTGGATGCAAATGGGAAGAGGAAAGTATGGTGGATGGAGGATGAAATTCACCAGATCAATACCTGCCATATCCAAGGAGGAAGATAGTAGTTCTACGCAGGAAGACAAAATCAAAGAAAATCATATTTTGGAACACACTCTACCGGCACACAGTCACCAGAACGCATCACAGCCATTCAACAAAGCGCGAGGTTGTCGTGCGCGGGGGCACAGATGGATCCGAAGCTTTAGGCATATTCCGCCCGACGAACTGCTTCACATACACAATGTGATTAGGTACCGGTACTGTGCGCTCAGCCACCTTATCCATGAACGTCTTCGGGAGAACCACTCCCTGCGGGCGAGCATGAAGTACCGGTGCAGGTGAAGCAGGTACTTGACGCACATGTGCACGATCCGGCACATGAACACCACCTGCATGCCCAGAAGCACGCGTGGGAAGCTCAGGTCTAACCTCCCAGGCGAAGTGGTCCAGTTGCGGGGCGCCAAAACTCCTAAGCTCCATGCCCTGGCCTTGCTCGGCGTCTGGGGATTTGCAGGTACCGTGGGTAAAGAAGCGCTTGGTGGGTTTCCAAAGGCTACGGCGAAATACATAGAGCAGGGGGAGGACGACCATGAGGAGGAAGCCGGCAACAACCACGCCGATGGTGATGAAGACGGGCTTGAGAGTCGCTGAATGCGATGCCATGTTGAAGGTTATGGTTGTGTAGTTTCTGTATGTGTGTGCATCGCATGGAAGTAGTGGGTACTTATGTGAAGATTCCAGATGAGTATGTAAAGACGACATTCACTATGAAGCACCATTGTGAGTGAACAGTCTTTGCCCAGGCGTGCCCTCTTTCTTTCACACCAAGCCGGCCTGGCTGCTCGAGCTGCTACTCCCACCAGCACTCATGGAATGCACACCCACACCCAGAGGCTCCACAGCGGTGCTCAGCGGGCGCAACGCAGGAAAGTAATCCTCGTCGTCGTTGGGTGTCGCGGTCGCCTTGGGAGTCCGCTGAGGCGTGCGCATCCTACTCTGCAACGGGCTCATGCGCAGCGTCTCCGGGCTGCCGGACCACCGCGGGTCCTCGCCCGTATGGCGCCTCTGGTGGCGTCTCCCCGGCGGCAGCGCCAGCGGCAGCTGCAGCCTCCTATTCATACCCATCCAGATGGCCTCGTCCTCGTCCTTGTCGCCCTCGTAGTAGCGCCAGCCGCCGACGCCCTCGAAGTCGCGGGCGGCAGCTCTCTGGTCGATGCCGACACCAACAAGCGACGTCGAGGACCCGCTCCTCCTGCTCTTGCCCAGTCGCGCGGCGGGCGCGACATCCTGGGGGAGGCGCCGATGCGGCGGACGCGCGGGGGCGACGGCGGCGGGACGACGCGTCTGGGGACGGGTTTGGCGGGCTCGGGGAAGAGCGACGCGTGGACGAGGGCGACGCCGAGCTCCAGGTAGACGACCGACACGCGGATCGCGAGGAGAGAGACGGCGACGCTCGTCGTGAATGCCGCTAAGATGGCGAGTGGGAGCGATGCGACGAAGAGCAGCGGCGCGCCGAAGAGGGACAGCGGACTGGATGGGAGGAAGCCCATGGTGGATTTGGTGTCGTCCACTTAGATATGTGTTTGCATGCGGGGTTTCATGTAATGTAGACTACCGTAGACTACATGGACTACATGGACTGCGGCTGATCCATCAAGGGCCCTACTGTACTACATATGTACCGGTAGAGCTGGCGTGTTGGCATGTGAAGGTGGGGATGCCCAGCCGGGCGTTGCCAAGTCGGAGGTTTTATGTAGGTACTTAAATAGGTAGTCTACTGTACAATGTGCCTAAGTACCTAGTCCAGCCCTGGACTGTACTGACTGCACTGTACCCGGACCCGGGGATAACTGGGGAACCCACATCTGGGCGGCCTCCAGGTCTCCTGTCCATTACTTTGGATGGACGGATTCATCTATCTATGGATTCATTGAGGTTCCAACCTTGGAAGTATCATGGTCACGTGTGTTGTCTCGTTACTTGCACGTGACACGCCATGTGCCCAGCTGTATGAAGGTACCCCGAACAATGAAAACGCCCTCGTTGCCCTTGACAGCCTGTCCTTTGTTGTCCAGCTGCTTTAGGTATCCGACTCGTCCACATGCCGCTCATGAACTTAGAACCTCCTATCTCTGCTCAAAACCATCCTCCTAGAAAGCCATGGCCGAACGACGCCCTTCCGCTGCAGCAGCAGCCGAACCCGCCATTACCAGGCCCTTGGCTGGCCAGGGTCCCTCTCAAAAGCCACGCTTCACCCGAGCCGAGAAACGCAACTATGCCCGCGAAAGAGCGGCCCAGGGCTTCAAGGCCCGCCCTCCGCCGCCCGCCGGCGCGTCCATAGTCTCCGCCGTAGTGGCCTCTGGTAGGCTCTCGAAACGCGAGCTAGAACTCTACGTCCTTCTGCACGAAGCCAAAGGCCGCCTTGTCGTCGGCGCCCACGAAGTAAAGACCATGCTCCACGTGCTCGAAGAAAAAGCCGGCCTGGGCACCGCGACGCTGCCACCGCTCAGACAGGCCCCAGAGGCGGCTCCGAAGAAGGAGCTCAGCGCAAAGAAGCTCGAGAAGATCGAGAAGCGCAGGCAGATCCGCGCCGAGAAAAAGGCGGCCTGGGCCGCGAAGAAGGCTGCAGAGACAGCAGGTAATGGCGCCCTGGAAGCCGCAGGGTATACCGTTGCCGTTCCTGTTCCTGTCCCGAGCGCCACCAAGTCCCCGGTTCGCTCCGCAACCAAGACAAGTACTCGACGCTCCTCTTCGTCCGGGGCGAAATCGCCAGCTCCCGTTTCTTCTCGTCCCGTTTCTGCTCGTCGCGCTTCGATCGCCTCGCGCTCGCCGGCTCGCTCGCGCCCTGCTAGCGCGGCGAAGCCAGAGCTGGTTCATCCTGACGACGACTTTGAGGGTCTGGCTTACTGAGATGGGTTTGATCTCTGTGGGCTTTGCTGATGGGATGGGAGGTGGGTTTCGTTTGTTTGGTATCACTCCTTCGTCTCTTTTCAGACACTACCATCTTTATGTATGCTAGCTACTTTATGAACTTTGTAACTTCTACACGCGCCATCGAAGGATGGTTATGATCCGCTGCCATACTTAGTCACTTGCATGCTTTCCACGTTCAACTGCTACGGCAAAGAGATCTCGTACGCGAATGCAGTGGCGTTAGTCGGCGGACTGAAGGGAATGTTGAGCTAAAGTAGTCATCAGCATTACTCGAAGCATGTACGAACTTAGAATACTTATACTAACATTCCCAGCGGTGTAAGTATGCGTCGCCGTCCCCATATCAACCGGATTCCCAACCTGACCCTGTGCCCCCTTCCAATCAAAGCGGTAGCTCCGAACGCTGATAGACCCTGAGCTGGGAAAGCCGAGACTTGCAAGCCCCGTAACACTGATAGCACTATCGCGTTGCAGGGATCTTGTTCCCGCAATGATCTTCAGCACGGATTTCTCTTTCACCGCAAAGACGTCGAACTGCGGGTTTGCAGATGCAGTCGTTGCGAGCCGCTCACCTACCATGTTAGCATAGTACTTGTAGAGCTGCCAATCGCCGTTGGGAACGTATTGCCCGTTCGACTTATATACCAGGTTCGCCATGAAGTCGTGAAGCCCGCCGCCTGCTCCCCAGTTTGAGCGGAGCCCACGGATGTTGTAGCGCTCCAACTGAGAAATGTAGTACACGGAATTTGCGGGGTTTTGCTCCGTGTTCCATCCGTACTCGTTTACGTCGATGGGTTTCTCGGGTAGGCTGTACGTTGCTCGCATCTTGTTGAAATCCGGCATCGTTGTATCGGGCTCTCGTTCCCAGGTGCCGATTTGATGCCATGAATAGATATCTGGGACCGTCTTATTTCCGGACACGGCTGACATCCAGGCCTTCCAGTTTGCGCTATCCAGCGATGGGGAGTGTGCCGTTGATGGACCGCTGATCAACGTGTTTGGGAGCGCGGCTCTGATGCACGTCAAATTTATCTCCAAAATGGCATCAATCAGATCCCGAAGCCAGCTTACCTTATGAGTTTGGTGGCACGAACATAGTACTCCACGTACTGCGCCCACGACCTAGCCCAGAACCCCGACCCATCAGGCTCATTCCAGATGTCAATGACAAGGCCCTCCAACATATTATTGCTCTTCAGATCCTTAACCACCTGTTTCCAAAACTTCTCCATCTCCGCCCAATTCCCCCGTCGCCAGGGAACTGAGGTGCTCCTCCTCCCTGCGCGCCCCAGAGGTCATGCGGCAGCAGAATAAACGCACCGCCAAACTTGCGAGAAGACTTGTAATTCGACAGCGCCGACTCGAACCGCTTCTGGTACCCTTGATACCCACCCGACGCCCAGCCAGGCGCGGAGATTTGCGCTCCTCCAGCGCGAGTTGTCCTGAACTTGATGTCGGTGAGGAATCGGTCTGGAATCGAGGTTTGCGCGTTTGTGCCGTTGTCGGGAAAACCGTAGATGAATCCGGATGCTAGATATGTAGTAGCACCAGTGTTCTTACTGGCGTTGACGATAGCGGTGTTTGCTAAAGAAGCGGTGGGCGTGGCTTTGGCCACGGAAAGGATCGAGGCTGGGGAAACCCCAAGGAAGAAAAGGTAGTTGAATCGCATTTTGACTTGGACATGATGCAATAGAATGTTTCGAACTGTGGGGTTTTTTTATTTTCTTTTATAATGTTTTGCTTCCCCACGATTTTTTAGTTCACGTCCCCAGACCGGATAAATTTGCGCGCGTTCACTGGTGGAAGATGCAAGATCGTCTCTAATAGCCTTTTGAAAAATACATGGCTTATTAGGCACGTACTAATATGAGCTAGACGCGGGGATGATGGTGGAGAACGACTGGGGTAAACCATGTTAGGCGGCGTTGCTAATGACTGGCTTCATGATCCACGCTCTAGAGTGCACTGAATGTATTGAACACTATGACACAGATAAGGGAAAGGCATGGGGTAGTAACTTGTTTCTTCATGTGCTTATATCTAAGATACCTGAATTAGCCTTTTTCTACCAAAAAATATTAAAACTTTATTAAACTTCGGGCGGAATTCATTGCGTAATATCTCAATTTCCCCCTGTGAAAACCTAGGATTTGAGAGAACAGACAACCAAATAATGGGTTTCAAATTTGCATGCAGAATACTACCATGCTGTTGTTATATTTCTTATCGCATAACTCACCACTCTGACACTAATAATAAATTACCGAAAGATTTGTAAGAACGTATACAGACATCCCCCAGGTGTTGAGAACTATCAAACAAGGCCTAATCAAAAGAATGCTAGCCTACAAAACAAAGAAATCAGTGTTTCAAATGCTATTCGAATTTAAAATAGAATCGACATTCTCTTTGTTGTGGGTGGCATGTCTTTGTCTCTCGTCTACAGCTCTGATTGGCACTATCTCTGATCTCGTTTTTCTTGTCGTAAAAGTTTTTGATAACTTCTCACCCATTTTGATTTCCAAAAGACATGATTTATTAGAACAAATACCGATATTACAATACATATTCTCATACATAGAGAAACATCTACACGCATACACTTAAAATGTCAACTCTGGTCATGCCATCTACCTCGGAGGTAGCAGAAATTATCACGATTGTCTTTTCAGCTTCGACAAATGCAGCTTCAACCGCTACTGGCGTACCCCTTGCAGCAACACCACCAGTAACGGAGAAACCATTACCTACAGTCGGACCGATTCCCCTCGCTGCATTCATCCCGATGTGTTTTTTTACACCCTTTGTTATCGGGTTCACGCTATGGCTACTCTATATATACACAATCAAAAGATGGAAAGAGAAGAAGAAGATTACACCAACAGAGACAGAAGGAAAGGGTCCCCAAGTCGACCTTGGCCGGGATGTGGAAATGCAAGTAGAGAGCTTCATAAACGCACCACCGTTGGTGAAATCAAAAGCCAGGAAAAAGAGGGATTCTTCCAGTCTCAAACCAGTGCAGGAGGAGGGTTATGGTGCTCTCTCTCCAGAGTGCAATTGTACAGACTCACCTGTGCGATGGAATCAGTTCCATTTCAACGCATTGTGAGCGAAGCTACCAAACATTGATGCACAATACGCTCTTCGTCATTGTTATTGTGTCTGCTACTATGCAATTCTCCAAGCGATGCATTGTAATTAACCAGGTTACGACATGATGTCGATAAACATAATCTATAAATATGATGAGATTGTAGGTCTTTTCAAAAACCATATTCTCTTTAGAACACCGCATCGAGTATTCGAAGCAGAAAACCACAGGCTAACACCCATACTAGAAAAAGAATCGTAACCACCAATTATTCATATCAAAATGGCACCCTTTAGTCATTTTTCTCTCGGATCCGCCACGCCGACCGCAGTGGTAGAGTTCCCCAGCGCCACAGCGCCGAGAGCACCCATCGCCACAGGCTGCACCTGTGGCGAGGTACACCACCATCACCACCACCACCACAATGGTGATTTGTCTGGCACGCCACCGCCACCGCTAGGAGATGGAGAGACGATTCTCCCAGATGCTTCTGTGCTGCCACGAGCCCTAGACCTGATCGCCGGCAGTAACCCCAACGGCGATCAGACACAGAGCAGTGCCGGCAATAGCCAAGCACACTCCTCGGCATATGGACGCACGCTAATGGCAATCTTGCTGGTAGCTAGTGGAGTCCTCGTGGTGACGTTGATTGGCAGCGCTGTGTGGAGCATTGTCAAGTACAGGAGGAGGGCCAAGGCTGAGAAAAGCCGGCGTTGGCCTGGACATCGGGAAACCACTTAGATGGTGGTTTTTGCTCGAAGATCCGCGAGAAGAGCAGCGGCAGAGTAGCTGAGGAGCTACATTGAAAAAAAGGTAAAAGAAAATAATAAAAAAGTGTCTCCCCTTGACAGCATTAAAATATTTATAATAAAACGTTCTTGAAACAAGTGCACTAAAGTAATAACCCAGGTCAATTTTAAAACATCTACACTAATGAATAAGAAAAAGCAACGTGGCAAAGTGAATGTTATAAAGAATTCTGTTAGGCACTTAATATCCTCTCTTATGTGCTTAACTGCGACTCAATACTGAAAGCAAATCGACGCGACTTATAATAACTACTAAAAAAATAGTTTTCAACTCAAATACCACATGGTCAGTTATTCTAATCTAAGACTACGCCAAGCATCATAAACTGTTTTAATAACTTATCGTTTTCGTGAATGAGTGACAATTACTCGGGTGGCCTGGCTGCTATCTTCCTGTCACCACCTTCCTCATAATCGCTGTATTTTCTTTTCTGCTCCAGGGCCGTGAAACTGTGCTCTCCATCTATCTAAACTTGGGCCAGTTGACCGTACAAACGCTTAACGCTATGTGGAATTAACAACCTGTAGCTGCACAACACTCTGAGCTAACGCCCCTGTAAATGAAATTAAGAAACTCCAGATTGTTGGTGCTACAAGATACACTGGCACATTCGCGACTGTGCAAGTCGCGCTGAAGACGGCAAGCACCCAGATCCACACCCATGTAATTTGCGGCAACCGAGGATCTTTCATTGCTGGCCAAATAAAAGTGACGAGACTGAGTAGTTGCAACATACTGCTAGAGACTGCCTGCCAGAAATTGGAATCTCTGGTGGTACCTGTGATTGAATCATCTCTCTTCCAAGCTATCGCAGCTGGGATGGCCGAAGAGAGCATAATGGTAGGAACAATAAAGGTCAACGTAGACCGGGTCTTCTTGCCTAAGGGGTATGCATGAGCGACTTTGTCGGGAAGTGCTGCATCGTGATTGCTATTTGAAGTTGTATCCCTTTGCATGTCAGGTTTAACCCTTGATTTATAGCGTGTAACTAACCACCATGTCTCTGAATTCGCGAGAAATTGAGACTTTTGCGGCGAAGCCCAGGCCACAGTTGAGCATGCCCGCATGTAAAGATCGCCCTGATCAAATACCTGTAGTCTCAACCGGAGTGTCGTAAGGAGAACTTCAGGAGGATGTCTTTCCGAAGCGACGACGGCGATCGAAGCCCTTAGTTCACGGAGAATATTAAGCAAGAACACCAGTCTGTCCTCGTTTAAACTTGTAAAATGGTTATAAGCAGCATGAGCTTCTGATTCACTGTACGCACGACCCCGAGAGTGCACCATATATGATGTGTCACACGATCTTCGGATTCTAACACCTTCGCCCGTGCCATGGGCGAGCACACGCAAGTCTTCAATGAAGCAGATTTGATTGTTCATCATTGCTTTATAAAAACGAGCTGAGCCACAAGTTTCCAGATAGGCCACCGAGCCTTCGTAGGACATCGCCTGGACGAAATCCATGATGCGTTTCTTTGCTCCGAGGTCATAGACAGCATCATTAAGGTCGTCGAAGATTATCAGAAGCTCTTCCGAAAGGCCAGCCTTCATGCGCGATGCAAAGTAGGGGTAACGTGGGCTGTTACGGAACTGGTTTTCTGTTGCGTTGCTGATATGAAAACCGATCAAGTCGACCCATATGTTATAGCACACGACTTCGTGTATACGAGTCAGCTTGGTGTTTGAAGGTTTTATTAAGTCTTTGACTGTGGCCCGCGTTAATCATAAATTGGGATCTATCGTGTTCTCTTCCCTGGAGTACTGACAAAAATCAACCCTAACATAAGATCGTTCGTTTTGTCTTCTCCGCATAGTTGGTGCAGCAGATACCGTAGAGGCGCTTCTTTTTGGTGACATGTTGTGTTGCAGTATAGATGCTTTGACTCTTGGGCGATTTTTGACGTTATCAATCTGATGGAAGACAGATAATAAATCAGTTTTATTGCGGCGTAGTATAATAACCATGATGTGTTGAGCTTCGCCACGCTGTCAATGCCAGGGCGCGAATTCCGGTGAGTTGATAAGCGGCAAGCGCAAGGCTGATTAACGCTGTGACAGCGAATCAGACGCGCACACATAGATAGCCAATCATGCCAAAATTACTATTTACGCATTCTGTGCTCGCACTTCAAAATTAAGCCTTGCTCCGTTATAGTATCGTAGCATACATATACTTTTTTTCTTTATTGGACATTACACAGTGCTGAATTTACGCCTATCCCCTGCTTTGTTTAGAGAAATTAAACTTTTCCATCAATATCCTGGCTTTAATAAATAGTTTGTGAATCACTCCCTTGCTAATATCCTAGCCCTTAATTTCCAATTGATTTGCTATCACGGCACATGTCAGTTTTCTTCAATACTTTCCATGCCCGTCAAATATCGTATCTTTGCCACATCAACATCCACTGCAGCTCAATGCCAACCTGAGTAGGTAACAATCTATCCATATTTGATAGCACCCTCATCCGAGCTCTCTTGCATGCTCTCACCAGCATAGTCATACATGCTCTCCTCTCCATCTTCACCCATGCCCTCCACAGATTCATTCGTGTCATCAGTTTCCTCAGAAAAACACTCATACTCGGCATCAGGATCGATGCCGCTTTCCGAGTCTGACAACACAAATTTACCATCTTCAGAACTGGTTTCTTGCCGAAGCGAATGTGAAGTAGATGTCATTGCAAAAGACAACGACGTGGAGAAGCATTCCGGTTTGTAAGATGAGGCAGGGGAGTCGAAGTGAGGGAGGCCGGTTTCTTTACTGGACCTGGTGGTGGGGCGGTGAAGTGTTGCTGTTTTCGAGCGCGTTGGTTGAGGAGTCGCTTTGTGCAAGGGTGACACTTGTGAGACCCTGTTAATAGTCGAGGATTTGGAGGGTTTGGAGGATTTCTTTTGTCGGGCTTTCGTCTTTGACTTGACCGGTGGGCATGTCTTTGTGAATCCGCAGTCCTGGTCTTCCGACACGACGTCGTCATCCGAGAATTCCAAGTCGCTGCTACTGATCTTAACCTCAACCGCTATATCGCTGTCATATTCGATGAGAATCCCAGCATCTCCGGGCGCAGAGCATGTCTCTGGAGGCTCCTGCTTAATCTCTGGAACCTCCTGCTTGACGTATGGTATCTGCTCAGCAACAGAAGCCAGCAAAGGTTGGCTGGAAGAGAGCGCTGACGGATTTTCAATCAAAGCTTTTGTCGCGCTGTCCAAATCCCCTTTCGATTGAGTGAAGATGCAATAAAGCTCTTTGACTGGTGTGGTCGGAGAGATGGCCATGAGTCGGGCAATCTTCAATCTTATGTGTAGGTCTTGAATATCTGCGAGATGTTCGATGCTCGCATGCCAACCGCCCTCTTTATTGGAAGAGATCTCAGATCGCAGGAATGTCGAATGATTGGGTGGACAGTTTTTGCCTGTATATGGAGTAGGCTGGGAGTACAACTTCGAATCGCAGTTTCGACGGCTACCATGGCCCCTAGAACCGAGTTAATGTGGAAAAGGGATATATGACAAGATCGACTCTTACCAGTTCGATGCAGAGTTCTTGGACGTTAATGGCGAAAGGCGGGTATTATGCGCTCTCGGGCCATCCCGACGAGTATCCAGCGTGGGTGACACTGGAGTGTGGGGAGAAATAGAACCAAGTTTTCCTGTTGATGATGTTTTACGAGAAATCCTGGCTGGTACGTCTACCGGACTGCTGGAACTGCAGTCGATCACTGTTTTGTAGCTGCGCCCAGCGGCAACCGAAGGACTCTCCCTGAAATTGACCGCAGTCCTTTTACGACGTTTTTTTCGAGTGATATGGCCATCAGCGACAGCGACTGGCTCTTCTTCGGGCTCGAGAAGTGCACCCGGGCTGACAGAATTCTCAATAGCGCATGGTGCTTGTCGCTTGTGCTTAGGTCGCTGTTTACTGGGATCTGGCAACGCCTGCTTTGCCTTGTCTCTCTTCTTTCGCCGTTGCGATGCTGTGGTGGATGCTGACATTGGAGCAGTAGCGGAGCGCTTAGATCTCAATTACACACTCATAGGCAATGAGAGAAACGCTTGTGCGGTCAAAGATCGTAAACGAGATTTGCTGAATTGTGCGATGGGGAGAATGACGGGTTGCGGGTTGCACACATGGGATGTATATCGTCCGGCGGCCTTGTTGACTGCAAGAGTACAGAAATTGCAGGGTGGTTGCCCAGGTGAGGACATGCTCAAGTGAGAGACGTCGTTCAGCGTGTCCAAATCCAGTTTAGCGTGCTTGCCGACTACGATCAGGAGGAAAGAGCGACAGGGAACCGTTAATTGAATGTCATTAGACGCCATTCATAGGAAAAGAATTGGAGCATCATGTGGATAGTATAGAAGACCTCCCTATAGCAGACCGAGAAGCCAGCTCCTCATGTGCGTCATGGATTGTTGTTACTCATACCACCTCAGACGGCACTCTGCGTTTCTTGTACCGCCTCTGCATGTGGTTCACATATCCACTCTTCACTGCCTTCACTGATGTTATCCAAATCTGCTCTCGACCTCTTGCTCGCAGCACGGCCCCTCCTGGCTGCTTCGCTGTCCCCCGCGTCCTGGGTCTCGTACGACACGCTGAACTCTTTACTCTGGACAATTCCATCGCTCAGCGTCTCGAATGGAAAAGACTGGCCGTCTACTTGAGTCCCCTTCTTCGATTTCTCGGTGCCCGTACTCCAGTTGCGGAACAACTCAAGGAGGCTGGGAAGAATCATCGTCATAAGAGGCCGGCAGGCGGGGAGACAGCCGCATATTATCCCGATGCTCGTCTCGACACCCCCTATGATGTAGAATTCTGCACCGTGCCACAAGATATCGTAGCTGCGGGCGAAGATGGGAGCGTACCATAAACGCAGGACGCTCGCACCGCAGACGATGAGACCGAGTGAAAACATGATGATCAGCGTGACGCGTTCCTTGAGGGCAATTTGTACCTTTGCGAGTTGGGTGGCGGGCCAGAGGAAGATAAGAAAGTCGCCGACAACATTGAGACCGCCGGCTGTCCAGTAAAGGGTTAAGAGGCTGGTGCATTTGGCGTTGGGATATTGCATGGGTAGCCAGTATGCTTGGATGGGACTGCATTGGAATAGCGTCATGCAGAACACCGCGATTGCACTTGCGACAGTGAAGGCAAGCATGGTATAACAGAAGTAGCGGTTGTATCGCGATGGGAACAGCCCTATAATTGATGTTAGGAAGGTGAGGGTAGGCGTGAGATGCGAGACGTACGGATATAGGTCAACAAGATGGAGACCTTGGTGAATGCGATGATGACAACGAACATCAACTGGTTCGCCATGGCCATCTAGAAGCTGGTTAGTAGATGGACTGTCATGCGAAGAACAGAACACAGCATACTGAGCCGGTCGCACCGGACTTGAGAAAAATATCCAGAGGAAGGTCCCCTGGCAACATTAGTGGGAAGCGGGTTGTCGATTGAGGAGAGCTACGCACATAGGTGATACCCGGTGGCAAATTGAGGCTGTGTGGAGATGCAGATGGTGATGCCATTTGCGACGTAGCAAATGCCTGCGAACAACATCATATAATCATCCTGGGTGGAATCAATTTCTGTTCGATTTGATGGGAACTAGGATGTACACTTACGATGCCTATGACCTTGAGAAGGCAAGCTCTACCTGATATTTAATAGTTAGTATGGGCGATGTGTTGTCAATCGGACAGTCATAGAGGCTGCAGTGAATAGACTCACTGTTTCCCTTCTTTTAGTGCATATCATTTCATTTGGAGAAGGAATTACATACCTATAGAAGCGTACTGCGTTGAAGAGGATTACCAAAACTATCAAAGGGATCTCTACCCCTAGTAATAATGGTCGCCTCGTAACCGGATTAACGTGATTCGGGGCTGGCCATGAGACCATTTCCTCGACAGTTGGCAAGGTGAACCACACCATAATGGCAGCACGTGTATGGTATGCCTGGAGAGTTGTGTTGAGGTGGCCGCGAGAAAAGCGGCAAGTCAATAAGAGGAAATATACAGGGCGGACGAGTGAACATGAGGAGAGCCTTATCCAAAGGGGTGGGGGAGTGGGGACACGCTCACTCTATGTCTCGAGTCAAATTGTAGTTCACCAAGAAATACCAGGGTCGAAAAGGATCACCTAGGGCATGTGGCGTATTTCGGAGAAGCGGCAGGGAAACTCTCAGGGATGATCCCAATGTATGCCACGAGATGACAGGGACTTTTCCTTTGGGCCGCATGCGTCCTCCAGTGCGTTAGTCTACGGTAGTGCTGGTGAGCGAGCGAATCTTCATCCACGTAGGACTGAAATAGAAGGACTTCCGAACGCCACGCTCACTGTTCCATGTACATATCCACGTGCAGGCCAGAACACTGATGCAACATGAGAAGTATGACGGTAACATGTAGTGAAATGTTAATAGACTAGCATCTTGTCCAAGTTGCTCAAGGTTTCGGTTAAGCCACCTGATTCGAGACCCTGACAAGAATGGGTGCTGGCCGCTGAGGACGATACGGACTCGGATGGACACTAGCACGGCCACCACAGACGGATCGCCAGCCATGGCGCGTGAACCCGGGCGATCCAGATGAGCTACCGTACGGGTAGATGGCTAGTCCAATTGAAATTGGTGCGGAGACTCGCAGTTTCGCGATGATGGGGCAAAGTGATTCCAACCGCAACTTTGGGGTAGGTTCCAATCTAGACATCACGAATCGCGCGGCCCTGGAGATGTGAACATTCACCTTGCATGTTGCAGGAGCACGACTCGCGCGACGAGCGACGACACAGACAGAAGGAACAAAGTTCCATCCACGACAGGCACGTAGGTACCTACATAAGTATGTATGTAGATGCTGGGCGGTTCCAGCTCCTGGGCTGGGCGGGCGATCAGCCATGACGACACTTGGGTATCCCTGCCCTGTTCTGTTCCTCGACCAGGGCCACGGCGTGCGGAGTCGATTGCGAGTACCTGCACCATCCCATTCACGACACATCTGCCAGCTCCTGCGCCCATGATCCATGGGATGGGCGGACCGCATCGTTTATTTTCGTGACTTTGCGTATACCGCGCGACGCACCCGGATGGCTTCGGGCACGGTTGGGGACGCGCCCGCTGCCACTTATGCCGAGTACGTCCATCACCCTTCTTCCGTCTCTTCTCCAGACTCTTCCAGCGACGAATCGTCACCAGAAAGCGGGTCGCAGGCGGTCGCGGACGCCCATGCGCCCGACGAAGCGCGTCCTCTCGCGTCGCCGTGCCTGCCCGCAAGACCGGGCCTGGCCCATCGTCTACACTCCCACCGCCTCCACGTGCGAGCACAAGCTAAACTACAGCGCGACAGACTTCTCTCCGGCCGCCTCGTCGATGTTTACGTCGGAAAGGACAGGCGCCATTGGGCCCTGCACCACAACCTCCTCTGCCACCACTCCGAAGTCATCCAGACAGAGCTGCAGGGCCGCGACGGCAAGGCGGTGGATCGCCTCGACCTGGCCGACCACGACCCGGCGGGCTTCGAGCTGCTGGTGAAGTGGATGTACCAGGGCAGGCTCGACGATGTGTCTGACCTGCCCGATGCGAACCAGAAGTACGACTATGCCGTCAGCTGCCACAAGCTCTACCTGCTCTGCGACCGCTTCGACATGTCGCAATTGAAGAACGTGGCCATGGACCAGTACCGCAAGGGGCTCAACGAGGCCGAGCTGGTGCCTGACGCCGACGAGATCGACGACATCTACCGCAGGAGCTCGAAGGGCTCGCCATTCAGGCTGCTCATGACGCGCATCGCCGCGCGCCAGATCATGGACCCCGACAGCGACAGGGACGTGGACACGTACCGCCAGTGCTTCGAGAACAACCCGGACTTTGCTATCGACCTCGTCAAGGCCATGAGAGACGGCACGGGCGGCATGCTCTTCGACGACCCCACCGATCGCGGCGACCCGGCCAACGAATGCGAGTACCACGACCACGACCACGAACGCGACACCGGCCCCAGCTGCTACACCAAAGGCAACCAAGGTAAATAGTCATCCACCGCACCACTGCCCCACCGTCTCGCTTCCGCTCAAGCCGTCCCTGCGACGAAGAAGAGCCTTTCCTAGCACCGGTTCGTACTCGGAAGACTGCTAGTAACACGCATTGACGCCAGCCCTCAAGACCACCCGCCCGCCGCGCGACGCCGCGTTCAAATCCAGCAGCTCCGGCCCTCCTCCGCCGTCCATCCCGACCCTCCTCCCTCCCCGCCGGCCTCGTCGCCCTCCCATTCTCCAGCCGCCCCCGCCTCCCCGCCACGCTCGCCGCCAGAGCTCCTCGACAACCACAAACGCGGGCCCTCTACGCCGCCGCCTCACCAGCCCGGCTTCTTCCACCGTCGAGACATCGACGGAACACGCAACGGCGACAGCGCCAACGAGCCATCCGAGCCCGCCGAGCCCAAAGGCAGACCGGGCCGCGATCAAGGGCCAGAACCTGACGCCGCAGACCCTCCTTCCCAGCCCACCCCTCACACAGGAAGCAACCCCGTTACACCCAGCCCCCGACGACCCCCGCCCAAGCTCCGCCGCCGTGTCTCCCAACCCCCAGCCCCAGCCTCAGAGTAGCGACCTACTCAGCAGCAGCGTCGGCGCACCGCAGGCGTCGCCCCCGCGAGGTCTATGGCAGTGGGCTCGCGCCGGGACGCTCCTTGGCAAAATCCCCCATCCGCACATGCACGTCCCGCTGATGACGTCCCGCGCGCCGGCCACCTCCTCCTCCTCAGCAGCAGCAGCAGCGGCGGCGGCGACGGCAAGGGCCGCGCCCGAAGACGATTTCAGCGTCCCGTCGGCTGTGGCGACGGATCCGGATAACGAGGCGAAGATGGAGCGCGTGGCTGCTGCGAAGATGGTGGGGCTCGGCATTGCGAATCGGAGCGTTGAGGGAAGGACGGGGTTCAGCCAGACGAAGAGGTCGTCGGATGAGATTGTGGCGTTGATGGGGACGCCGTCGCCGTCGCCGCCGCAGCAGCAGCAGCAGGGGGAGAAGGGGGAGGAAGGAGGAGTGCATGGTGGAGACGCCCCGCGTGAGCCCGAGCCAGGGACACCGTCGCCGGCGCCCAGGAAGAAGGCCGTCGAGGACAAGAAGAGTGCGGAATCGAGCAGCGATGCTGCTAACATGGAGCCTGTGAATGTGAAGGCGAGCCCGCAGAGGATTCCAAAGTATAAGATTGCGCTGGCGGCGAATGTGTTGTCGCATAGGCCTGGGACGGCTGCTACGGCGTCTGTTTCCTGAGCCATGTTCGTTCCGTATGATGGATGATACCCCTTTGATTGTGTGCAGCGCATTGCTTTTAATAAGTTCTGTTTCTTTTTTCTTATCTCGTTGCCGTTATTCAGGTCTCTTTTATTCTGACGACTTCGTTATGAGTACATATGTAATAGTTTAATTATTAAAGAAATTTGCGCTGTATAAGTTCTACACTGTTGAACTGCAATCACTTTTACCATCTCATGTTTGATCGACTGTTTAGTACACCTCGTTATTAAATCCGTGGCGTCTGGTTTGCCTTTGACTGGACTCGGCATGACCTGTACGGGTCCTTACGATGTTAATTGAAAATTACATTGTCGAACAATCTAAGGACAGTAGTGGTTATTGATAATTAAAAAGCAAACTTCTCGCCTACCAATCTTTCGCTCAACACCCACAACCTGTCCACATCGGCGTCATTGTTTGCATATTCCCGTGTCAACCCATATATCTCATTTTCCACGATGAACGGAGCGTGCTGTTCTCGGAACTTTGGGTTGAGTGCTGTATATAGCACGACTCCAGCAGCTTGCTTCAGCGACACCATATTCTGGGGCGGGAGAGGCTTCCCGTCATTTCGTTCAATTGCTAACGCATACGCTTCTCCAAAGTATTCCTGGTCGATGGCGGAGTTCGCCAATAGTTGACTCTCGAGCGTGACTACACGTGTCAGCCATGATATTAATTGGCTTCCTTGGGGTACCCAAGAGGGCTGTAGCAACGTACCGCCAGGGTGCGCAACGAGGACAGCGATGTTTTTCCCCGTCACGCGATTTGCCAGACCTCTGGTACCAAGGAGCTGGGCCGATTTGGCTTGCCCATAGGCTTTCCACCCATTGTAAGTTGAACCATTCTTCAACGTGTTAACCAAGAACCCGCACTCCGGTTTTGCAAGCATACATACCTGAAAATTGATGTCGTCAAAATCGACATCGGCCATCTGATATCCCAAGCTTCCCACATTGAGGACAGTACCGCCAGACTTGACGAGTCCTTCCTCTAGCAGCAGATTCGTAAGAAGGAAATGACACAGGTAGTTGGAAGCAAATTGGCTTTCCACACCATCCTCGGACAGCTGGAAGTTTCTCGTACCCATCACACCTGCATTGTTGATCAACATATCCAATCGAGAAGTAAAACTCTTCACGTGCTCCACCGCCTTTCGCACCGAATCGTTAGAGCTCAGATCCAACTGAACGATCTCGACCTCAACATCGGGGTGCAGCCTGGCTATCTCGTCGGCGACAGGCCTGATCCGGGACTCATTTCGACCCGCCAGAATCAGGGTTTTGAGGCCGCCCGCTGCTAACGATATGGCGACCTGACTCCCGATGCCTGCCTGGCTAGCCCCGGTGATTAAAACTGGAGAGGTCAGACGTGGAAGCCGCAACAGTGAACATTGAGCGGCTAGTACCTACCTAGGTACCAGTCTTGCCACGTGCGCCTTCGCCAAAGGCGTCCATCACCTCGGTATCGGTTGTCTTGATATCGAAAGACATGGTTTGAGAGAACCAAGTTGAGTCTATCGATAAAAGAAGTGTATACAAATCACGTCGTTGTATACAGCTCGAGGTACCTTTCGGATCGAGGCTATCCCTTTCTTATAATCCCCGCATTGAACAATCGGGCGTAAATCCTACATGATCATTTGCTTACCAATCTCACAGTTGGAGATAGTATACCTCAGAGAGAGTTTCTTCGCTTATCCCTAGTACTTTGGGCTTGGAAGCGTTCACGTGATATGCAGGCTGTGGTCTCGCTCGCCAGTGCGTATGGCATAAGTTATATATTTAAAAAACATTCAATATTATCACATACGACCATAGGATCTTGAGAACTAGGCTTCCCGTCCGCTCAGCCATATATAAGCAGGATACCGGCGGATTAGTAGTTAGGTGGGTGACCACTAGCGAATCCCCGCTGTTGTATGTTTTTATTTTTGCGTGGTCTACGCCTCGCATAGGGCCGGGTATAACTAAGACTAACTAACTCTAACACTGGGACATGAACTAAGTCTTTGTTTTTTTTATAGTGGCAAGAATAATTGATTATAGTATAGCACAGTAGTACTGCGTAGGTAGGCTATTCATACAGGTGCGATTCCATAACGAGATTTGTCGCCGATAACATTGGGTATACATAAATTTAACGCACTGTAGGTGACCCACATATCTCGTGTTGGGATATAACGCTGGCCTAGTTTAGCAAACAGGTTAAGTACGTCTTTTCGTAAGTACAGGGTTGGGTTAGAGAACGTAAATGATGAGTTAAAGCTTCCAACTATCCGCTGCGATCTTTTCTCGAATATTTGTAGAATATTAGCAGCGTCGGTAGGTTGCCGATTGGCGGTGTACCTCGAGCACGGAGTTCAACGGTTAAGGTTGCCATATTAGCCTTCCAGCCCCCGGGTTTTCCTCGCCGATGTAACCTCAAGACAGCGCAGTGTTCAGGGCGGCTGAACCTGCAGAACCATGCAACAGCTGAGGAAAAATGGGTCCAAACAACTCCATTCAGGATGTATCCATGCACGCTTTCTATCCAAAGTCACTCTTCCGACGTAGAAGAGCCTCCATGGTTAGGGCTGACGTATGAGGAGAGCTGAAGCATACTCTGGCTGGGTATGCTGACTCCTAGATTTCTCCAAAGTCAAAAAATTTCTTGCGCGTTACATTGTAGGTACTCCATTCGGATTGTCCGTGAACTTGCGGAGGCTCAAGAACTTGCAGTTGCGGTGTGGAAATGTAACCGGCGAGATGTTCGCCGAGGTACTGTTGGAGTACTGGCGGCAGAGGTAACAAGTGCTATGGCCTTGCAAAACATATAAGTATGATTAAATCTCTTCAAGTTTTAATTTCCAATAATAAGAATCAGAAGTCAACATGATATCCTTACTGAAATCGCTAGCTGTGGGTCTCTCCATGGTGACCTGCGGTAAGTTTTGAAAACCTGGAATCACTGTCCCTTTCGCACGGTGCTGTGCTCGGTATCGTCACTGCAAATAACTGACCTATGTCAAGGCTATTCAAGCAATGCTACAAACATCACCAAGACGCATAATATCCCAGAAGACCGCTCCTTCTCCGTCGGTTCCGCCTTGAGAATACTACCTCTCGGAGACTCCATCACTTGGGGACATGGCAGTCCGGATGGCAATGGCTATCGCTATAAGCTTCTAAGATCGCTTGCTGGAAATGAAGTCACATTTACCGGGTCCCAGAGGTAAGAAGATTTAGACTCCCACTTGACTGCCGTGAAACCTAATCCGTCAACCAGGTCAGGAAGCATGACAAACAGCAACAACGAAGGCCACTCTGGAGCCCTAATATCAGACCTGTCTCTCTACGCTGTAACAAGCATGAATCTACTACCAAACGTTATCCTCCTCTTAGCTGGCACAAACGACATCTACAAGGACGTCGATACTGCCACAGCGCCAGCCCGACTCGGATCCCTCATTGACAACCTCGTTACCATGAACCCTAACGCGGCAATTCTTGTAGCACAAATCCCCCCATGAGCGATGCCGCTAGAAACGCAGCCGCCCAGATCTACAACGCTGCCATCCCCGACATAGTAGCTTCGCGATCAGGCTCGGGGGCAAAGGTTCTCACTGTGGAAATAGATCATCGTTTTACGACCAGCCATCTCGGAGACGGTCTGCACCCCAATGAGCTGGGGTACGGCTTGCTTGCCGATATGTTTTCCGCTGGAATTCAGCGAGCCTCAGAAGCAGGCTTTATCAGCGAACCTTCCCCCTGCCTACTGTAAATCGCACAGTATGCGATACGTTTCTGAAATGGGATCCTCAATTCGGTACTATCGCTACTGGCGTCGGCAAAGCAGATTCCGCCTTCGCTTCCAGCTGGCAGCCCGTTGGACACCTCGCAACTGGCAATGTTGGACACCCTGAACCTTGGTGGATTGTCGGTATGCCCCAGGGACTAGGGGTTCGACTTGCCGATATGGATGGCGATGGACGAGATGATTATCTGTGGGTGCATCCCGACACTGGGGCGACAATTCTGTATCTCAATGGCGGGTATAGCGCCGACGGTGGCGTGGAATGGATCAACAAGGGAGAAATCGCTACCGGCATAGGGGAGGCTTTGGGCGTTGTATTCGCGGACATCAATGGCGATGGTCGGGACGATTATCTTTGGATTTCCTCTGAGGGACTTGTTGACGCCTACATCAACGGCGGAGAAAAAGAGGACGGCGGATGGCTGTGGACCTCTATCGGCCAAATCGTGGGAGAAGGGACAGGGGCGACGCGAGAGACTACGCGATTCGCCGATATCGATGGAGATGGAAGAGACGATTACCTTGTTGTTGGCGAAGGGGGTCTTTGAACGCATGGCTCAATTTTGGCTACGGCGACAAGCCGGATTGGCAACATTTGGGAGTCATTGCTACGGGAATTGGGGAGGCCGCTGGTGTGCAACTGTACGATCTGAACAACGATGGTCGGGCAGACTATATCTGGCTTGACGAGGACGGCGCAGCGAAAGCTTACATCAACAATCGGGGCGGTTCCGGGGGACTCGCACCAGAATGGATCGACGCCGGCTCTATAGCTACTGGAGTGGGGGCGAAACGAGAGGATGTCCGATTCGCAGATCTCAATGGAGACGGAAAGAAAGATTATGTTTGGGTTGATCCTGCGTCCGGGGCGCTTGATGTCTGGCTCAATACGGCTACAGGTGGCTCCTATGTTGTCGGAGATGGTACAGTCTTTGCTGAGTATGTCAATCCTCTTCATGCTTTACTGGGAGGTCAACCTTTCTGACTTGCGGCGTAGTATGAATGGCGATGGCCTCGAAGACTACCTGGCCATCAGTCCCAATGGTGCAATTGATCTTTGGCTCAATTATGGTTACGATGCGACTTCACAGAAGTGGAATTGGGATGCTCAAGGCCAGATTGCCACTGGAGTAGCCGCACGCGAGGACATTCGGTGAGTCAGCTCTCCTTTCATTATACCTTTTACTACAGGTGAGCTGACTGGACTCTAGAATTGCAGATCTAGATGGTGATGGACTGGCAGACTACTTAGTTGTCAATGAGCAGTCGGGCGCTGTGGTCTTCTGGCGCAACGGGGGCAAACAAAGCGATGGTAGCTGGAGTGTAAGTTTGCCAATCTACTTCCAACGCCCTTTCAATGCGCAGTTTTCTTATCCTCACCATCATGCAATGCAATCATAAAACTCTACTGATCTCTTGGATACAGTGGACGGAAATGGGCCAAGTAGCTACAGGCGTCGGTGACGGACCTGGAGTCCGATTTGCTGACATTAATGGCGATGGCAAAGCTGACTATTTATGGATCGCCAAAGACGGATCTGTAAAAGCTTACTTGAACGGCGGTAATGGAAGCAACGGCTGGATCTGGGAGTCCCAAGGAGTGATCGCGACAGGGGTAGGGGCTCCCCGGCAAGATATCAAGTTCGCCGATATCAACGGTGACGGCCTGGCTGACTATCTATGGGTGAACCGTATTGACGGGTCTGTTTCGGAATGGCAACGAAACGGTGGCATGCGAGATGAATGGCAATGGAATCCTCAGGGACAGATTGCTACGGGGGTTGGCGCAAATGGATTGGCTGTCCAATTTGCATCCCTCAATGGCAATGGGCGAGCAGACTATCTCAAAGTTGATCCTGCCACGGGAGCCGTTACCATTTGGGCTAATGGATGTTTTGGAGAGGGCTCTGTCGGGACAGATTGGCTCACCGCTACATGCGATAATCCTGGCATAACTGATGCATCAGCAAGCCCGACTCTGCGCTGGAAAGACGTAAGTCAAGCCTGAAAGAACATCTTATCCACTTCGGGAAACAGAGTTGTTATTTCAATTCATCAAGGATGATAACTAACTAAAACCAGGTCGACGCGAGCAATGCCTGGCTGGCCGCGATTGCATACTGGAGAGCCAACCAATCTCCAGACGACCTAGCATTCGCTAGGCGAATCAGCAATCTTTTTAACGGCCCAGAAAACATGGATTGCGGCGTGACCGCAGAGGAGAACGGCTGTTCGACGACCGTTCAGTGTCACGATGTCAAGCACCCTGCGGGAATGTTCATCCTCAATTCCTTTGGACAGATCAACCGGGTAAGTTTTATTGTCTTGTTTATGCAGGAGGCTCGTGACTGATAAACGCAGATGAACATGAATTTCTACTCTGCCCTCAATAACGCTCGAGGTAACATCTCGACCATGACTGTCTCCTTTGCGGATACCTTTGCTCCGATCAAAGAACAGTCTGCTATCAGTAAACTCATCTTGGATATGGTGGGTCTGGGATTTGCTTTGGTAGCAGGACCAACGTGGAATATTGGTATGATGATCTTCCTTCTTCTTTCGCCTCACAAATGCTTCCAAATCCCATCATTCTGACAGGATTAAAGGACTCAAAAAATTTACTTACTTTGCCAATAACCCGAACAATCTGGGGACACTAAAAGACATGACCAATGGCCTTGTCTCGAATGGGCTCACAATCGCAAAAGACTCGAAGCTGAGGTAAGCAGTCAATCCGAGCCCTCTGTCTGCTCAAAGCTAATGTTGTATTTCTGAAAGTGGCGTCAAGTTGGACAACAGCCAAAGTCTGGAAGTCGCCATGTCTACATTGGTCACACATGTCAGTATTTGTCCTTTCCTGGAGTTCTATGCTTGGAGCAGTCGTGACACGGATTCAATGTGCTAACAGATACGCAGTGGGCGGAAAGTGTCTCCGCAGCCAACAAGAAAATGTTCGACGGCTCACCGGAGTCTATAGAGCAACTCACCCAAGTGATAACCGACGGGCACGTCCTGGGGGGCGAAGGCTATCCCCTCAGCAACACCGAGGATCTTGAGATTCAGAAGTTCGTCCAACAAGCCATCTTTGCCTCGCTCATTCCGCGCGCCTGGAGTATGAGTAACAAAGGCTTCCGCCCCTTCATCCTCAACTCCGGTCAGTCATGTGAGAGCGGGAATGAGCTCGAGAAATACATGACGGACAAGACTGCCGAAGACTCCTCGGTTTGCTACGAAGGCAAATTGTATTATTTCGTTTCAGCTACAGGGGATTATCTAACGTGCATCCCCACTCGCAACGGTAAAGATTGTAGCTTGACCAAATTCGAACCCTTGGCAGGACTGGACGCGCTGGATCAGGGGACATTCGGTGGGATAAAGAAGGAGGATCTGGTTATTGGGTAAGCGGGGTTTTTTTATCTCCCAAACCATCGATGTCTTGCAGTTCGCTTACGATAGTCTTTCAGGGCACTTGCCGGGTACAAAGCGAACGGAAATCGAAATGGCTGGCCCGCCGCTGAGCCTGGGAAAGGGTCGACTCTTTCTGATATCTTCGATGCGAACATCAAGGGGGCGGGAATACACAGCCCAGGAGTCGTCATGATACCTATCTGCGATGCTGAGCTGGCTGCAGCAAACTGGAAGGAAGCAAACACTGATGCTCCTGGGTTTCCATGCCAGCCGCAGACGAGAGAGAAGCGGAGAGCGGCTGCAAGGGAGCGACAGTTGTAGATGGTGGAGGATGAGTATGTACGGGCTCTATGTTAATACTTATGTCTCGACTCTCCATTTTTTCCCCTCTGTACTGTGGCTTTCTTTTTCATATATAACTTACTATTGGCTTCCTTTTCTTCTTTCAACTTACTATGATTAGTATATAGACTATTCTTTCTTCCTCAAATCTACCTTTAGAATGTGCATTAGCTCTTAATATCTAACTGATAAATGCTTATATGTTATATAACTAGCTGGTTCACCCACTTCTGTTATCAAATAATTCTTAGTGTTTTTATCCTCTTTTAGAGTCCTTCTAATAATTTAAATACTAATTTAGTTTCTTTAGAGATTTAGGATAAGCTAGCTCAGCTCTTTAAAATCCATATAAGTTATATAGCCACATTTTTCCGCTGTCCAGTGGCGAGACACTCTTTTTGCCAACCATTTTTACGCCGTCTTCGTCATATTGACTGCACACCTTTTTACCATTAAACAAAACATTAGTTATATAGACATTTCTAGACTCGAAATATGTATAGATTCCAGAGGAGAATGATCGATTGTGAGGTACTATACATGGTATATTCTGCAGATCAAGCATATTGTATAGAAGGCAACCTTGTTTCAAGCGACTTTAGAGCATGTTCATGCTCCTTGCGAATGCATTGCATTATTTCAGGAGCAATGTTGAAACCGCCGCGATCTGGTCCTTGTTTTGAAAATTCAGCCAACGACCATTCGGACAAGCTAAATGAAATGGCGCGAGCAGTATCAGGAAGCCTATGACCATCATTTACATCTCTTATGTTGAAGTCGACGGGTGTCTCTTGCACGAGGGCCGGAGCGAATTTCCCTCCAAGATGTAATAGAAGTTGACACACCTTCTCGGCAATGGCTTGAGCTTCGGCTCTGTATTTCTCACACGCCGCAACACTTTCTCTGGCGTCGGATACTTCATCCCAGAGCATGGCAGCAAATCTAGACTTCAGAATCAAGAATTTGGTCAATAGCCATTGAGCGAGCAGACTCGCGACATGAAGGCATGGCATATGATCAAGTATATGTGGGGTGAACCAGGAATCAGATGCTGGATCGTTTTCGAATACGCATCTCCATTCGGCGGGTATAGCATGGATCCAGACATCTAGGAGTAGCTGTAGCTCCTGAGAGAGTTTGAGTTGAGTGCTGCGGAGATGACCTCGGAGATGCCCCTCTGTAGATCTCATTTTGTCCAACTTGAGGACCTTTAGAAGTATAAACTGAAGTTTTATGACAGGGTTGGCCACCCCGGTGTTGACATCAGGAAAAGACAGTATATTGTGATTTTGCTCCTCACGATACCACAGCGCTCGCAGAAGGGCGTTGTTCCGTGTGGCTGTGAACAGTGCGCGTGAAGCAGGGGTTTCGAAGTTTTTCGGTCCACGATGATGTATCAGCGCAAGCGCACCGTCAAGATGGGCCCTAGATGGGGCTTTTAGAGCCTTTGTCCTCAAATAATGTGTGCCAAAATCGAGACATAGCACGGCAAGCAACGTTTCGTCTCGTAGGCTCTCATCTGGATCTGCAATTGCTTTCTTAAGCGCCTGAACTGCCGCCATATCGTTCTTGAGAAGCCGAAGGTCTTTCTGCTCGAGCTGAAGATGTGAAAAGATTGCTCTAGCAGCAGTAGCGAAAACGGCCAGTGCTAGTGGTGAGGAAGAATCTGCCTTGCAGTACAAGTTCACTAGATGATCGAAATGTCCTCTGCTGGACAATCCCATCAGTTCCGCCGGCAATATATGTGTTTTGAAAAAAAAGGAATGATCAGTGTAGATGGGTCAAATCCCAATTCTATCGAGCGGGCGAATCCAGGATGACTAGGCATATCATGTGCCTTTTGGGCATGTCGGTCAATGATTGCGCGTGATTCGTCTTTAAAGATCACACCAGAGACGTCGCGATACCCTGGACATGCATAGCCTCGAATGATACATCGGCGGCACGCTGGCCGAGCTTCATCGCATTTTGTATGCCGCTCGCGACATTTCTGGCAACCCCTACTGGGTCCACGATTGACCATGTTGACGGTATTGTCCCTGACGCGCCTCTTCCGAGGTAAGAATGCTCGGGCGTAAAAGTGCACTCGAATAGACGACTGACCACCAGAATTCTTACTCTGTATCGTGGATGTGACGGTGAGATTGTTGTGGAGCGGATGCAGGTGCGGAAAAGTTCGACACTGATGCGAAGGTCAAGACTAGCTGATCACGCTAGCCTTAAATAGGTAAATTTTGAGAAGTTTAGCTCCTGGACTAGTGTATCGCGCCAAAGCTAAATATTTGATCCAGTAAGATCAAGTAGAAAGACGCTTTTGCATTTCCTTTGCATCTAATGGCACTAATATTAGCACATGGAGAGTCATTTTTCGAACGAACCTTGTCCCGTATTGTGCGCTTTAAAGAGATTTATTAAATTTCCGATGTGAATGCTTCATGGTCATATGACCGTAAATCCGTACCAATCCTTTGTGAATTTGACACAAGAGTTGCAATGGGATATCAGAGCATTGAATTCCACATTGAAACTGATTGCGTTTCATTTGGCTCATGTAGACTTGGTCCAGCTATTGAATGAACGAGCGTCTGCTCCCGTGAGATAAGCGACCTCCACAATATGTGGAGAAGTCCCGGAGACTATGTTGCAGACTTCGCTAGTGCCATAGATGTACTGCTCGGAAAGCTGCTTTGAAATCGAATACGAAATATTTTGTCTCAGGATTAAACATCCATCCACCTGGCTTTGAAATCAAGCTGTGTCGAATCTTGCTCAGAGTTTGTATAAATTGAATGATATTCTGTCTCGAGTTCACTTCTTCACTGCGAAATCAGATACCGTTACTTGGTTATAAAATTATAAATCTATTCCCATCGAATAACCACGCCCTAAATAGTCATTATGGCTCCTCAACAGACCCGTCAATGGATTCTTGCGAACCCCCCAGAGAACGATCCAATCTACAATGGTGACGATGCCACGTTTAAGCTGGTCAATACCACCCTTCCGGAGCTTCGAAAAGACCAGATTCTGGTTAAGACCTTGTAGGTGTTCATTCCAGTCGGTTCTACGCTCATTGGAGCACAAATACTAGAACTACGAGCTAATTTCTTTTACTAGGTATCTGTCTAATGACCCTGCCCAGCGTGGTTGGATCCAAGCTGGAGTTGACCCTGAACGCCTTTATGTCCCACCTGTCGCCAAAAACGATCCTATCCGTAGTTACTCCGTTTCAGAAGTCATCGCCTCCACCTCCGAGAATTTGAAAATTGGCCAGCTTGTTTCTGGGGAATCATCATGGAGGGAGTACGACGTCCTCGACGCTGCAGCAGTCAACCCAGTTCAACCAAACGAACAAGCTGGAATCAAAGCTACCCACTTCATCGGTGCCCTTGGTGGTCCGGGATTGACAGCATATTACGGTCTGGTTGATGTTGCCGGCGCAAAAGCTGGCGAGACTGTATTGATCAGTGGTGCTGCTGGTGCTGTAGGCAGTACAGCTGTGCAGATTGCTAAGAACCTTGTGGGTGCAAAGCGTGTCATTGGAATTGCTGGTGGAGAGCAGAAGTGCCGATGGGTGGTGGAATCGCTAGGTGCAGATGCGTGCATCGACTACAAAGCTTCCGACTTTGAGCAACAGTTGATAAAGGCGACCGGCGGTTTCGTCGATGTCTTCTTCGACAATGTCGGTGGCAAGGTACTAGATCTGGCTCTGACCCGTGTCAAGAGGTTCGGGCGTGTCGCTGCCTGTGGCGCTATATCTGCGTACAATGCCCCTGGAGAAACGGGTATTACCAACTGGTATGAAATCATCTCGAACCGCATCGAAGTCAAGGGATTCATCATTATCGATGCGATCATGGCTGGTAAAGTCCCATCTATGATTGGAAAGCTTGTCGAGGGAATTCTCGCTGGAAAGATCAAGATTGGAGAGGAGAGTGAAACGGTGGTGCCTGCAAAGTTCGAAGATGTGCCCAAAACCTGGAGCTTGTTATTCACAGGAGGAAACCAGGGAAAGCTGGTCACAGAGCTTAAATAGTAAGACCACGTAGGCATGAAAGAGCGTGGAAGGGGTTTGTCACTATGCCTGGTATTCCGTAGAGAATTAGATAATAAAACACAGTGCTTGCAAATTTGTCATCCCCAATCCTTGAGTTTACCTTGATCAGTCGGCCAAAGTATATGCTACCCCGAAAGCCTAAATCATACTAGCGAGGGGAAATCTATTATAGGATAAACCGGCGGGGCCAATTCTTTGCGCGGATCTCTCCGTACGTTTGTTGCGCACTATTGATAAATCGTATGGTGAATGCACCTCGTCAATTCTTCCCGAATATGGCCCGCACTAGCAAATTATAATTAGCTAATTTGGTAATCATAGGCATGCCTAATATCTGCCCGCGATCCTAACTTATGCAGTTTCCAGCGAAAAAGCCCCATCTTGGGCCTCGCAGCGAGCCAGATCTCCTGCTTAGTCAATCTTGCTGATATTCCTTTTTCTGGTGAACATCTTGCATCTATTGTACCATTAGCTGTTGTCAAAAAGACCTGAACGAGTTTTAAGGACGATCACTAAGCAATTGATTGAGGGCAGGCTACAGGTGTGAAATGTCACCTGATCTGCCTGAATGATTAGATGATGGCCCATGCTTGAGCCTCTTGGCGACCGCTACTTTGCCTAACTTCCGCTCCAGAAACATCAATGTCCACGCCAATATCTCTCTTCATACAGGCTGAAACTTGAGCGCCTCATCCCTCCGCTAATGCTACCAATCTCTCCAGTATGTTAGGAACGAAATCAGAACACGGCATACGCCTGTGGGAAGCGTCACGTTAAAAACCACCGATACAAAGAGGCTAAAGATGAAACAGAAGTAGTCTTATCGTCGACGGCAAGCATGTCTCTACATATGTAGCCACACCCCAGGAAATGTGCACCGCGCTACGTATTAATGAAGGGTTTTGGATCATATAAGGCTTGATAGTGCCTGTATTTCACCGCTATAAGGTGTTCCCGGTACTGTTCTAGTCCCGAGTAATCATTTAGCCGAAGAAAAAAGGAAGCAGCACGTTACTTAATTGGATAAAATGTATTTAAAGAAAAGGTTTTCCCTATCAGAAAAGCCGAGGCTTGAGTAATGGGTGACTATTGATGACTTCACACCTGAAATATCCACACCAGGTAAGTACAATGGCACAACATTTGACAGAAACCTCACATCCAGCTGGCCAAGCACAAAACTCAATCCAATCAGCCTCCACCTTGCTTGCACGCCCCTCGCCAAAATTCTTGGATCAAAAACGGCACCAACCTCGTAAGCTTTCATTTTGAACGATGAATGTAATGTAAAAAACAGACAATAACAAGACAGTAGAATTAAAACAGTTAAGCCTCATGATTATGCTTGACGATAGCAAGATTAATTAAACTATAGTGATTGGGAAGTCTAATTGGAAGCTATTTGACAAACCAGAAATAAACGACTATTTCTTAAACGAGCTTAACAGTGGCTCTTTCAAAACGAGACGCAGGATATTGAGAGCCCAGAGGTCCGCGGCACTCGTAAACGCCAATGCGACGATATACTCCTACGCCGTTTGGTGCAAGAACCAGTCCATATATATAAGGAACAGAGCCTTCATCTTCGCGACGGTTCTCTTCGAATATATGGAGAGCCACCAGTTGGTCCGCAGGGTTGTAGATCTCCGGATGGCAGTTGTTTTCGTAAACCTCTTCATAATATTCCAATCCTCCTAGTGACTCGAGATTTGATATAGGCGCATCAACAATAATCTCGGCCCACGAAACCTGACCGTAAGGGTTTCTGTGATCAGCAAGTTCTATATCGACGTTGGTTATGTTTGCGAGGATTCTTTGGGACTTCTCCCCATTTTCAACAGCGCTAATCGCCCGTTGAGCCCAATGAAAATATGCTCGGCTGTCCACGCTTGCCCAACTCCTATGATGAATCATTATTAGAGACGCCCAAGTAACTTAAACCAGATGAGCCTCTTACCATGAAGGTGCTCGATAAGTTGAGTCACGTCTCAGATCTGGAGTGATCCACTCGATCCAACCATCGTCACTAGATCACCTACCACCTGTACAATCTCTAGATTGCCCATGGAAGTCCCCGTTGGACCATAGAAGGCTGGACGCTAGCTTCGAACTAAAGAAGCCAGCAACATATCGATCTAAAAGAACCCGTTGGAATTGCTTAGCAATTGCAGTGATTGCCACAAATTTGTCCTTGACAGGATATGTCAAACATGTCTCGCTATAGTCGCTCACCAGATCTAACCAATCGCTATTAAGCGAAATAATGTCTTTTTCACTTAATGGGCCCATTGAAGTGGTAGACAAAGGAATTGGTAACGAGAAATTCCTCTCATAGTGAGTAGTGAAGATACGCCGGGAGTCCGGAAGGCTCTTATAGAGATACTCATTCAAATACTCTTCACTGCACTCCCAATGTATACGGTCTTCCCCGAAGTGCAGTGTCCGTGGGGCCAGAATTCTCTCCTGGAACACCCATCCCCGACTCTGAAGAGGGAGATCCCATAATGCAGATTGGTAGTCATAATCCGTAGCATAGACCGTAATTAGCACTGACATATCACTAATGCTTGAAACGTGGTTTTCAGTAGAACAATCCTCGTCTCGCAAATCTTGCTCATCGGATACGAGACTACTGGTGTCTGTGTCACTGGACGACATTCTCTCGATGGGTTTTCCAAAGTTCATCGAAATAGGGGCATATACGAAGGCAGTGTGCAGGAAGTCTGGATCGCGATCGGTAAATACCCCTTGCTCAGCATTTGCAGCACGAGTGACTGCCACATTCAACGTGCAGTTGGCATATATGCGATCCATTTCGGCTGCGTGGAATTGCCAATCCTGCTCTGAACCTGGTCCCTCTTGTAAGATACAGAGACTGTCAATCCATAAGTATCGAAAACCAAGATGTCGACAGGCTAGTATCGACTCCACAAAGTTCCGTGGAAGAGCTTCCAATTGTATCTCTCGCCGCAGATCTTCTATGTTGTCGCTTCTTAGTGTTAGAAAGGAAGGGTTCTCACCCCAGCAGTGACTCAGTGCGACGTAGCTGACGCTGTCTATTGGTTTGTCATGCTGAGTGACAATCAAACGGCAGACTTCGGATTGCGAATTCCCAATATCAAGTAGTCGTGGCGGACAGTAGCTGTCGCCTTGATTCTTTTCCATGTCTTTACATCTTTCGTGATCGCCTTTACAAAGCTTCAGCCACTCGGTAGCAAGTTTGAATACTTCAAGATCGCCAGTGTTTGCTGGGATAGTTCTTCGGGGAAAATGATCCTTCCGAACACGCCATGGTTCCATAGGGATATCGTTTTTGACTTCCTCCAATAATAAGGGCCACCATTCGGGAGCCACTTTTGGACTGGATACATGGAGAGCTATTCTGTTCCACGGAGGAACTCCTAGCCCGGGAGCCTCTTGTTGGAAACTGATACAGGGTGGTTCACCTGCGCATTCTCCGTAGCGAAAACGAATGGGAGAATCTGCCTGTGCGTCGGAGGCTGGTGAAGGGAAAGATTCATCGCGCAAGCGGCAAAGATACTTGCATATCTTACAGCCCAAATCTGCAGCCATAACTACTTGTCTAAAGGTAGCATGATGATCCCCTTCTTTCGAAGTATTTTGAAACATGGAGATACAGATGGCGCATAACATCCTATCGAGCATATACTATTCCGGGCGCGAGGAGGATACAGGGTATACCTGGGATTAAATCAGCAGTTGAAGCTTTGCACTGCTAGAACACAAAATATGGGCCTTAGGATTGTATGCCTTATAGAAGAGATGTGTAGGAAGGAAGTTATTGAGTGAATCGTTGTTGCCTAGTCGCACTGCTTACTTGTTCCTGCCCTGCACTAATTAGCGAGACTACTTACAATTTAGGAAATTAGCGCAAAAGGTGTCGCGGTAATATAACTATAATACGTAAAAACTAAGTAGCGAAAAGATATCCCCCTTTAAATAATATAAAAAGTACTAGTGTATAAAAAGCTTTATAAAAAATTAGTTAAATTATTATTAGATTAATCTAATTATTCTTTTATTAGCTGTTATAGTACTGGCGACTTAATATTTTAATACTTTAATATTATTTTTATAAGGCTAAGTATCGCAGTATTTATAATAGACCTATAATTATATTATAGTATTTAGATTTCTATCTATTTTTATATTTATTTATTACTATTTATTACTATTTAATTACTATTTAATTACTATATTATAGTATATATATTTTTAGTACGCTTAAGAGCTTTACTGATATTAATAGATATTTTTACTACTATTACTTTATATATTATAATTATAATTATTATTAATAATTTAATTAAGCCTCGCTTTCCCGTTTATAAAGATATATTTATAGATAAACTCTATAATTAAACTATTATAAAATTTATAAAATAGCTCTTATTTATACTTCTAGTATTAATACTAAATAAAATAATTTTAGGTCTTCTTTATAATATTCTTAATTTAGCTAAGATAACTAGGGATAAAAAGATTATTTTAACTTTAAAATAAATAATTAAATTATATTTATTAGTATAGGGCTTTAGCTCTACTAGGTATAGTAATATTATTATAAGATAGAGGGTTATACTAAAAAGTTTAATATATAAAGAAATGCTTAAAGATAAGAATTTAAATTTTATAATAATATTATTAAGTGCGGAGGATATCGTGTTTTTTAAAAAGGTATTTAAGACTATTATATAATACTATATAATTACTTTAGCATAATATTTATTAATTTAATTAATTATGTAGGCGTCTGTGTGCTAGTAGATAATTATATTTAATAAGTATATAGGATTGCGGAGGGATATTATAAAATAAGTAAATTTAGTTTTATAATACTATCTTGCCTAGTAAAAAAATTTAATAATAAGGTTATATAACATAGATGACGCCCCAGTGGGGCGCCACTAAAACTACTTATAACAGTATTGGCTAATTTATTTCTACCCCTCATTTTCCCTCTTTGCTTTTTCTAATTAGCACACTAGCCTGCCCCCTGTAGTCTAAGCGATAAAGGAAAACCCCACATCATCGGCATCGAACGATTCCCCGTAGCGAGTTGACTTCCGGAGAATCCGAAGTTAAAGTGCCATTAAACACCCTAGGGATAGTCACCCCCAGCAGTAGAATACCAATTTCGGCACGAAGATAAATTCTAGCTGTATCCAAAGTCTATTTTAATAAGAATTTGGAAGAAGTGAGAGAAGCTGTTTCCCGAGTTCGGGATCGTCGCCCAGCTGATCGACTGTTCCTTGCAGTTTAAGACTTAAGAGCTTTCGAACACCGGGATTGTCAAGAGGAAGATCCATGTCAATCCAGACACCCAAGATCCTGGATCGATGGTAGATTTCTTTCATCAAATGAATCTGGTCACCGCGTTCTTTAAACATCGCATTGGTTGATGCACACGGCGTCTGCCCAAAGATAGCATATACTGACCTGAAGGTGAGTATGTTTAAGAGAATTCTCGAGTGACTCAGTCACAGGAGAGGATTCATTCATCAAGAATTCTGCTCGCTTTACGTGATTGATCTTCCCACATGTACGAAAGTGCATCGTATACTGGGTCATTTTCAATTGCTGCAATACGCAATCGGCAATGCAGAGGATCATCGAAGGATCCAGGGAGAGGTTCAAGGATTCGAAGATCGCCGGTCGTCTCCATGCGGTACTAATTAATCGAAGCGATAAGATCTAGAGTACTGGCCGGTTTATCTGGCGGAGGGAATAATCTGTACGTCTTGGACATGATGACAGTATTTCCAGGTATAATCCTCCATCGTGAACGACTTCGGGCAAGGCTATCTTTTCGCTTATTTCATACAAGAATGTGTCTGATAAAATGACAGTAGAATAACTTGTGATCAAAATGAGAAAGTAATGAATTCGCGAAATAATCATTGTGCAGAATATTGCCACATTACATACAAATCTGACCATTTAGCCCAGTCTTTCCCGGACAGGTTATTGACTTTTGCTTTGAGAAATCCTTCCAACCACAAGGACCTGACTGGCATCCTGTACCACAATGAGCCTGTGAGTTTCCACACCACCCTCCCGGACTACAGCATTCTCCCTTTGGCCAACCTTTGCATGTGGAGTCTCTATGCTTAGCACCGCAGGTTCCATCAAGTGTGTCACCACCCTGTTTGCAGTCTCCTGACTGGCATCCACTACCGCAATGCCCGTCACTATTGCCGCACCATCCGCTGCTGTAAGACTGTAAGTTGAACGCGCCCTACAACGGCAGCGCAAAGAAGTTCGAACGTACCTAGAGCAACAATTTCCTTGAGGCCAGCTTCCGCAAACGGTGTTTCCATTCGCCTTTCCGCACGTGCCGTCTGTGGTGTTCTTCTGTTCTAAGCCGTTTCCAACACCGGAGTTGAAATCAACACTCCATGCCATGGTTCCACCGAAACACCAATTATCTGCCCAATCCTTCTTTGCTTTGATTGTTTCGTCATCGTCGTACCCGATCCACTGGTCATCGAATTTGAGTTCCTTCATCATCATTGCGGAGTTATAACTGACGATAGCGTCAGAAAAGCTTCGAGAAATGGCTTAAAGACAGTAGTCAACTTACGTGGGCTTTAGATTTCTCTTCTTGATCAAGTCTTGGATTTCAACTAAGCCCATGGCTCCCTCACTATTGCTGCAGACACCAGGCTTACTGGGGCCTGCAAAGGGGCAGCCAACACCGTCACAGTTTTTATTAGCAATCGTATAACCACGACCGTAGAGTGCGAGCCCAAAATTTATTTTCGCGGGGTCGAGCTCAGCAAACCATAGGGGAACTGTATTGTTTGCAATCTCTCGGATATCTGCTTGGCCCCTAATGACCGGGTCGATTGTCAACTGTTTCTTGTCCCATGGACCATGCAGATCTACGGTCAGAACAATTCATCAGCTACCAATCAACTTTCGCATGAATTCTCTCTGAGATGAACTTACCGTAAGCCATGAATCCAAAGTAGTCCAACGAGCTCTCCATAGCCTTAGCATCAAAATGCCGCAGGTACCAATAGTCTGGTGCGATTGCCATACTAATCCCGTATGTACGACCGAATGCGGCACGCATTTCCTTGACAAGAGAAACCAAATTTGCTGTATCGGCTTCGTTGCCCCCACGTTCTGGGGCTACTGGGTATTCCCAGTCAAGGTCGACGCCAGTGAATCCATATTTGGGCAGGAAGGTTAGAAGGGACTGAATAAACGCTGCTCGGTTGGCAGCTGTTGAACACATTTTACTCCTGTAAGACAAGTTAGAAGTGAGTCATCTGCTAAAAGGGGACTGACTGTCGGATACACTCAGTCACGTACCATGTACCATGTGTTTCTCTATCCGGGTCACTGAAATCGAAACCTCCAACCGCTATCCATCTTCAAAGGGGAAGATAGTCAGTAAGACTGTAGCATGACAACAGCTGTTGAGTTTGACTTACGGCTGGATTCCTTTGCTTTTCAGTGCTGTAAACTCACGCATCAGAGCTTCGTCGGCCGGATCTGCAGGCTCTATGGCAAAGGTACTGGGATTAATGGACGCGAACGCAAAGTAAAGGTGCGTATAGCTTGTGGTGACGATATCCTTCGGCCAAATATTATTGCACAGACGGTTCCGGGTATTAGCAGCCTGGTAGTATCCGATCTTTCGCCCGTTGGTGCTTCCGCTACCAAATCCGCATGTCTTGCCACTCTTCACCTGGCAAGATCCAAAACCCTGCTGACAAGGCATCGAGTTGTTTATCGGATCGCCATTTTTGCAATATATGTCGGTAGTCTAAGACAATCTCGTTATCAGGGAAGAATGTCTACAAGGGGAGGAAGAGGGCTGACTTACACCACACCAGCCCGTTTCAGAGCAGCAGAGATTCATCCCGCATTTCACCTTCCCGCCTTTGCTGTACTTTCCACACATGGCGGTTGCGGTACAAGTAGAACCTGTGCACTACAAATAGCATGTCAGTACACAATCACTTCATTAGGTCTTCAAGCAGAGCTGTCGCCACATACGTTTCCTGCACCGCAGAAGGTAGGGCCATAGCCGCATGTACCCTTAAGACTACAGCAACTGAAAAAAGGCTCGGTTAGCAACGATCATAGTATCGGACCATCTACTATCTTACCTCCCGTCTGCGCAAGTACCATCTTCTAAACATTTATTCGGCCCGTCACGGCGAGCAAAAGAGGCAGGAAATCCTGAAAATGTAGACTCCAATACATGGACAGGTAGGTCCTGAATATGCTGGTGCGTTATGTCCTTGCCTTCGCCTGCGGAACGTGCGTAGACAGTCGTGGCGCCTGCATAGGCTGGAACTTTGTTAGTAATGTCGTTTTACATTGACAGCGACCACACTACCTATGTGGATTCCTGAATCATCAAAATCATCATAAGCTCGAGCAATCTCTAAGGTTGCGGTGAACAGAAGAAGACGGGGGATTGAATGGATTATCCTTCGCAAAGACATTTTCGGTGTGAACAGCGACACTGTGTTCGGAGCCTGGACTTTTAATATACAAAACAAAAAATATCTCCTAGGTTGATCACCCCATGTCACTCTGTTGGCCTAGTCCATCTTTGATTGTGTGTCTTCGGACGAATCTAACCCTGCGGAGCTTTATCGCATTCAGCCTCAAGCCGTGTTCTCTGCCTAGCAGTCCGGCGTAAATATCCAACTTAAATTGGAGTTCTAGATCTCGGGAGTGTAGGAAAATCTCGTGCGAGACGAAGAGTTCCAGTTTAGCACAATTCGAAAGGAAAGTGCCGGGATTCTAGATCATAGAGGCTAGTAGGTAACATAATTGGCTCGGACAAAGTAAATTACTACATGGAGTAAGCTTTCGTACGATAATCCACTTAGGGCTGAGTGGAGCAAGAAAATTCTGAATATCCTTTAGTACTAGGTGCGGCACGTGCGTTTATGTTAGGCTGAAAGTGGGGGCCGTTATGGTATTACTCGGGGTACACACTCGATACGCCCTACGGGTAAATGGATTTTGAACAAAGGTTACGCCCCGTCAAACCTCGGCTGGAGATTAGAATGCTAAGAAAATATGGATCCTTCGTAATTCATGGACGGTAAGCGCATACCGCTCTAGTGTGTTCAGTATGAAAGATTCTTTATAATTCTAAACGGACTGGGCCTTCAGAGCCCGAAAGATTGACGAAAAGTTTTGAAAAACCCAATTTCACTCTTTCTGACACAAGTTCTTGGAACAGATTTCAATCATGTATCCTGCTGCGATTGCGGGCTTTGCGCTAGTATGGTGTACGTTCCTATATTTTGAAGTCATTTTAGACACTTGAATCTTTCATCTTGCTCGCTACTGACCATGAACGCGTTTTAGATGACCCATTCACTATGTGGACAACCGACAACTCGATGAAACCGTACCAGCAGTGGTACGCGTTCGAAGGTCCAGGGTTGAATAAAGTCGAGGTACAGAAATACGGAACTAGGGCCGACGTTACCTACGTAAAGAGCTGCCACCCCGCCCGCCCCTGCGAGATTCCGGACACTTCAGACTACATCAGAGATCAGTTATTCATCCTACCGCAAAAGGAGAACAACGTGTGGCACTCAGCACGGCTTGAGGGTAAAGAGGCCTATGCTTGCGAGGATGGCAAGCAGATGATTATGGCAGCACATCTTCGTGGAGGCACCGGTTCTCAAGAGGAGCAAGCGGGTGTATGGCCTGCCTTCTGGGCGCTAGGCGAGAGCCTTCGAAAAGATGTCCCCGGATTCCCGAAAACTGAATGGCCTGCCTGCGGAGAATGGGACATCTTTGAGACTACGGATGGATTCGACTGGGCCATCGCCAATGTATACTACGGTAAAACACCTGCTGAAAAGGAAGCGCCCGCTAGTGGGTCCAAGAGGAGTTTCAATAGTAAGGAGTTCAACACCTGGGAAATCAGAATTGACCGCAGAAAATCGAACTGGAAAGAACAGGAAATCGTTTGTATGTATGCCTCCAGGAACGCTATGATCATAGTCTGACACAGCACAGTCTCCGTCAATAGCCAGCAATACGAGGTGATTAAAGGAAGCTCAGTAAAGGATCAATTCGGGTGGGAAGTACTGACTAAGCAACCATACTTCCCTGTATTGAATGTTGCAATTGGATCGCAATTCCCTGCAAGCAAAGGGCAACCCACGGACAAGACCGCGACTGGGTTAAAAACAGGAATGGTTGTTGAGTACGTTGCGGTCTATAAGTCTGACTAGTCTTGTACCTCTAGAATGAATACTGGACAATAATGTCTGTTGTGTTTTGCAACGTTAAAATCTGATCACCTAATATATCTTATTCTGGGGCAGCATGGAAAGATAGTCCTATATTGAATAGCCATCTTGCTTTATTAAGTAAATCCCGACGCGTATATCTGAACATTACACAGTAGTATCTATAACACAAGTAGTGACTTGTTCCACTACCTATAATTTGTGTAATGGTAAAAAGGTGTCGAGTCAACACGACCGCGTAAGATACTGTTAGAAAAAGAGGGTTTCCCCACTACAGAGCATAGACAGGTGTTGTGTCAAAAGGTTGCGTATTACGCACCACCTAAATACTGTGTAATAATGGTTATAGTAAACTATAAAGTATTCTATAAAACAGTAGAAGCTCCAGTGCTTTGTTACAGCGTCTATAACCCATTAAGCAACCTATAGTCTATTATAAGAATATATTAAAGTTCTGGAAAAAATATATTCAGCACCCCAAATCAGCCGCAATGAAATTTGCCTTTTAACAGGTTCTGACCGCTAAACTTGCTCTATTGCACCACAGTTGAGGCCGTGCAATCAGCCGCACCTATGCTAAGAGAAAATTGTCAAAAGTGAAAAGTCTCTTACAAAATCAGGGATATACTAATGCGATACAGACAGCTTACATCACTCCCCTGGCGTTCCATGCCATGCTTTAGTAGAGCTAAGCGCCTATAAACTTGACCATTCGGGTACCTCTATAAGAGTGATGTGTCAAATAGAAAAACAAGTTGATATGCTGGTATTTTCAGCTAGACTGTCGCCCTTATTCGTACCGCATAGCTAGCCTGGCATGGAAGTAGGTGCACTCCCTAGATTTCCGCTCACGAAAACAACAAGTACAGCTGCGTAGCTAGAAGTTGTTACATTAGCTTCTCATAGATCTGTACAGAAGCGCTATTTGGCTTACGCGGCAGTTCCCCCGAACAACTCTGCTCGTCGAGCGTTGGTAAGTAATCCGACACTTGCTGCGAAGAGACTTGTAAAAGCTCCTATCCAGCCCAGCCTCCAGTTTGGCGACTGAACCTTGTAAAGAACGACTATCGCGCCTATGAGTAGTAGGGCGGCCAGCAGAGTGCTAAACCATACTATAAAAGTGCTGATAGCGTGGTCTGAGGCGTATGCGATTCCGTGTCTAGATTGAACACGGTCCTGCATTAATTTCCTCAGTGATGGCTTTATCTCACCTCCTTCTATTCACTTACGGGAAACAATATCCCCAAATGCTCTTGCACAAAGCTCGTTAATCGGTCTTGATCTTCGGGCGCTCGCAGAGCTACAAGATCATCAAGATTATCATAAAGACCGGCGCTATGGCCTCCCAGAGTAGGAAAGCTTTTCGAGCCTAGTGACTCGTTGAAGAATTCAATGCGAAAAGCACGCAAGACCCTTTTTGAAGGCGGCGGAAGCGATGCTAACATACTCTCAGCCAGTAATGCCTTACGATACTCCTTGAGCGTGTAGCGAATATTTCTCACTAATTCTTTTCGCTCTCCCTGTTTTGAGTTTCGATCAGTTGCTGCATTTTCAAAATTAGTGTAGTTTCGAGCACATTGTTTGGTAGCCATATCAGCCTTCAGGTCCTCATCGTCGAATGCTCGCTGCTTCCATTGAAGTTCTGCCAATTCACTTTGTAGGTATAATATGTTCCGCGCCGCAAGCTCGTCGAATCGTTTAAAGATGAGGGTGGTCCGGTCTTTGTCACTACTTATGAAAGCTGCAAGTGATGGATAACCTGAGAGAATTTGCCTTTTGGACTCCGTTTCCGATCCTGTTTCCATATTGTTGAGTGGGCTGGATTTTGTTTTTTCAATATCAGAAGGAGGCTATGCAATTCATCAAATAGGCAAGGCCAAGGCTTGGCTCGTGTCCTATGCAGTGCTATGAGTCAAGAGTTACGCGCGGGGTTGCTGGTGCGTTGGCAAGCCTAGAGACCGGTCTGATTGGGGTGCAAGTCTGAAAACCGGTGAGGATCGCATAACTTGTCCATTTGCGGACAAGGCTGACTGCCCCTCAGTTTCCGCTCACCACGCCCTGCGAATCTTGAGAGAACACATATTTGCTCAACTCAGTACAGGTATTTCTAACCAATTTGCTCATCGTAAAACGTTTAGGAAAGACTGTTCAAACAGCTTGGGATCCCACTTCTTGAAAGGGTTCATGTCTGCCAAAATCGCTATTATCAGTGATGACACAAGTGTCAGATCTACCGACTCCCACATGCCACGATTCTACCGATCCACACCCAATCGGACTGATTTCTCTCAACACAAACTCCCGATGAAATCCACTGCAGCCGAATCTGATGTTGTCGTAAGCACATGTATGTATTATACCATGGTCAAAAGCTAACTAGACCAACGGCTGACGGACCTCAAAGGGAAAAGTTCAAAATTCACTAAAGAAGATTTCTACCCAAATGGATGGACATCCGTCTGGCCAGATGAATCGAAGCTCCCGTTTATGGCTCAAAAAGCAATCATGTTTGACGCGCCGCCATCCACTCGTCCCCCCACTCGTACCTCTCCATCTATCTTGTCCTCTCCGCTGGCCCCAGTCTGTCCGCCGGTACCACCTTCTCCACTCATTCCGCCAGCCCTACCTTCTCCAATGTCTGCAAAACGAGCAGCTGCTGACTCACTGGCTGATGAACGAAACCACAAAAGAGTAAAGATGCGGACAGGCCTCCCCATAACACTAAACGCTGAGACTGGTCCTGCGACAGTGCTTGCGTGCGCGGATAGTGGCTCAGAGGAGAACATCATCTCTCTTGATTTGGCCCAAGCTCTGGGCTATTGCATCGATGATTCTCCTTCTAAAAACAGACAATTCATGCTCGCAAATGGCAGTCTGGTTGAAGCAGTGGGAGCAATGGTCGCGGAGTGTTCCTTCGGGATTGAGGCCGCTCCAGCAGCAGCCCCTATGTCATGTATCTTCTATGTTTTTATCAAGTTGGCCTCTCCTATTATCATGGGGCTTACGTTTTTAGAACAAACCAGAACTTTGACAAAACATAGGCATAGGCTGATAAAAGTCCCTCGACCGGCTAACCAGCCACTACAAGTGTATTCTGTGGGCAGGCCAAGGGATCGACTATTCTGTTATTTGAACATGCTATACGTTCCATCACTACCGGACTCGGGGTCCGAGATTAATCTAATGACTCGGAGGTTTGCATTGGAGAAGGGTTTCCAAGTTCAAGAGGGGAAGGAAGTCATTCAATTTGCAGATGGGAGCGTCGCCGTGACCACGGGTGTTGTTTGTGGAGAGTTAAAGGCCAGGGAAGATAAAAGCCTCGAGTTTAGGAGAATTCCTAAGGTCGAATTCTTCTTGGTAGACAACCTCCGACATGATCTTATCGTAGGTGAGGAGTCTTTGGAGGAACTTGAAATTTTCACTAATGGTCGACACTTATTGTTCCCCATTGTCAACCAGATGGAACCAATTGGATTGAATCGCATACGCCATCTTGGAAGTTTTGATCGCGTATTATCGTGGGTAAAAAAAAGATTGGGCGGAGCAGAAGGGGACAGGAATCATCAGGTCAGTACAGATTCTGCTAGCGACTCGCTTCGGGAATACAGTTTGATTCATGACACAGCTTCCAATGGCAAACTAATGCCTGATTATCTGGCTGATCAACAAGAGAATGATCGCAGAGAACGTGAGGAGATTAGAATTGCACATCTGCCCACCAATGAACAAGAGAATGCAATAATGGCTGAGGCTCTAAGGCAAGCGCAATATACTCATCCTACCATTAACAACTCGTAGTTAGGCAATAGGAAAGTTACCACGTCAGTATTACTGGCTTTGATGGCGCAATGCAGCAAGCTGAATTCACGATGTGTATACTTTGCGTCGAGCCAGTTACCAAGGCTCTGTCTGACGCACATTGACCTTTGATACACTATAGCCTTTGCCTAATTTAGATCAGTTTCATGAACCTTACGGCGGGTATCTGACCTTTGAAAGTATCCTCTATTGTCAATTCCATCGTCCTTGGCCCATCTACCTTCACAATAAACCGAGAGTATACCAGCGACTCTACTACTTAGATAAATAAGTTTCTATCGCTCACGGAAACGAAATCCGTTTATAATTAAGTTACGCAGTACCAAATAGCTACTACTCAATCACCCATTAATACACTCACTTCAAAATGAGCAGTGGGACGAACAGGCCTAATAATAAAACCTACAGTAGTACACCTTATGCTCCAGGTCCAGGTCTGGCAAAATGTTAAACTTAGAGAAATTTAATATTGGGATACTATCGCCCTCTCCTCTTTCTATTTAAGCTTAGCTAATGATTAATAGAATAGTTATATATTAACTAGTTAAAGCACTATTTACTAACTAGTTAATACGCTATTTGCTGACTAGTTAATACATCTTATATTAATTATATCCCTAATTAATTATAATTATTACTAATTAAATAGCTAAAGCACTTTTCCTGCTAAAAAGTTTTTATAATAATATATATAACACTGCAGCACGACTATATTACTATAGTATAATTATATATACTAAGTATAAATTTAAGTCTAATATTAATTAAATAAATAATTATACCTCCTGCGCTTCTAGAGGCAGAACATCTTATATATTATTATAAATTTAATTATAAAGCGTAAGCTAAATATAGAGTAAAAAAGTATATTACCTATAAGATAGTGCTGATAGCTAGTATATAATTATAATAAAAATTATAGGCTAAGATTAGAATTTACTATAATAACTTTAGTATAGGTAAAGATAATATAAGTTAAGTAATAATTAAAGAAGTAGGTAAACTATTAGTATCTTATTTATTATCTTTTATAACTCCTTACTTTACTAATATACTTTAGGTCTTTTATAAATAAACGCATATTTTAGTACTACTTAAACTAGAATAGTATCTTTTATATTATATTTTATATCGCGCTGAATTATATTATATTAATTATAATAATAGACGAATTAAATCCTAGTTACTATAATATTAGTAGTATAATAGCGCATTCACTGTAATACGAAAATTATTTACAGTTACCTAAGATATTAGAATATATTAAATATTTATAATTATCTAAGATCTTTATAGATTTAAAATATTCTACTATTCTAGATAGCTTAGCACTTAATACTACGCTAAATATATTATCTATTATTATAGGGAGTAATATATATTCTCCTATTAGTTCTATATTAGATACTATATTACTGCCCCTAGAGTTAAACTAAAAGTTTAGTAAATAGGTTTACTTAGATCTTAATATACTAAATATAGACTCACTTATAGAAGATTCTATACCACTTAATAATATAATTATTAATTTAGAGAGGCTAGAGATTGGCAATAATTTAAATTTAATTATAGATAAGACTCCTGCCTAAGCATCTTTATTACTAGTAGAATAAAGGGATCTATTAAATAAAAGGATACCTTAAATAGATAAATAGACTATTACTAATTAGATTATATATAATAATCTATATATAGTGCTTAAAAGCATCAACAGTGAACCAGAGTTTAATAATAGAATACCTTTTAATAAGGAAGATAAGAACATTAATAATAACTTAATAATTAAAATAATATCTAATATTACTTCTAGTCCAGTATTTTATATAATAATACCTACTTTTTCCCTAAAACCCATAATATATGCAGAGGGGGTAATAATATTTATATTACTCTAGTATAACTAGTAAATATAAATAGGATACTATTATCCCCTCTCTACTATTCCTTTACTTTTTATCTATTATATATCGCTAATTATTATATTAATAGTATTTAATTGCTTATTAACTAATCTCTTATTTAACGCTATTTAATACTGTACTTCTACGTCATACATATATATAGTATTAAAGAGATATTTTGGCTCCACACTTATAGTAATAATTTAAATACTTTAATAAATTATTTTTATCTTTATTCCTTCTAAACTAAGTTATCTATAACTATTAATACTGCGAAAAGCATTGGCTCGCTACTTTTATATAAAAATATAAAACTTTCGCGATTAGGCTTAAATATTAATAGGTATAATTAATAAGTATAATAGATAACCCTATTTTAGCCTAAATTTAACTAAATAAGAATTTCTTTAATTAAAAGGTGGACGCGTTAAGCTTATTTAGAAATTTAACTATAATAGTATTATCTTCTCTCCTAAAAGTTTTACTATCTTTAATTATACTTTCTTAATTTCTTTTCTTCCAGCATTTACAGAAGGCTTTATAGGAAACTAATATATATTATTTATATTTATTAATTTTAAATTATATTATAATATCCTTCTTAGTATCTCTAATTTATTCTACTACTATATTTTTTGGCCTTACTTCCTATAATATTATTAAATTATTATAAATAATAATGTTGTATAAACGAAAATTGCTTAATTATAATATATCCCTAATATTATACTTTCTATATAGGTTAATTATATAATCCTTCGCGCCTTATAGCTTATTTATAATTTAACTAGTATAGGCTATTATTTACTTAGTTTTATATATTTAAAGGCAAATTCTAAGATTAAGAATAAAGCCTTATATAGGTCTTTTAGTATAGTAGGTAGTATTAATACTTATTATAATATTCTATAATAATTTCTTAGTCTATTTTAGATGTAAGTTTATACGCTAGTTATTAGTCTTAAATTTCCTAGCACTAATATTCTAAAGAACGCCTTTAGTAAACTAGTTTTAGTAGTGTCCCGCTATAATCTAAAACTTATTACTTTAAGTAGATTTAGGTCCTTTAGCAACTGCCAAAGTGCACTTAATACTTTTATTTATAATTTATAGGACTATAACTTTATTAAACCCTTATAATTCTATTAGGATCTTAGAATTTATATAAGTTATAAATTTCTAAATACTACTATACTGCATAAATTATATTATCTATAGGATTAGACGGCAAATTTTAATTAATCCTATAATAGTAACTCTAAAAACGCTTATTATTACATATTTACCAGTATTAACGCGGGGTTTACTAAACTTAAATTATTATATAGTAATTTATTCTACTAAGCTGGCGTCAGGTATATTAAGGTATATAATATTATTAAAAAATTACTATATACTCTTATTTATAATATAGGTATTTTTAGTAACCCTTTCCTAGAGGTTATCGGCGCTATATAAGGCCTACTAAATATATTAAAGTTTAGTAATATTAGGCAATATAAATACTCTATTATTAAAATTAAATATCTTCTTAATATTATTAAGCAGTCTAAAAAATATATAAGGATACTTAATTCTACTAAAGCCTATAAGAGCTCCTTTTATAATTACTAAGAGAATTATTTCTATCTTTTATATTTACGCGCTACTTATGTATTATTAATCCTTAATAGGAGTTTCTACTCTGCTACTTAAGCAGATATTAAAATTATAATATATCTTTTATTCTAGATTTTATTAACTAGGGAAGTTAACTAATTTTATGCTATAAAATGTAATTAATAGCTTATACCTTTTAAAGTAATTACTACTATAGCTTATTATATATATTTAATAGTTAAAAATTAAGAGATTAACTATATAGCTATAACTATATTTAGTTATATTCTTTACTTTATCCTTAATTATAAATCTCTTCTAACACTTTTATCTCTTAAAACTAAAAAATAATAGCGTAAACCTTATAAGGTTAAACGATATAAAAAGCGGCAGGGTCTTAAGTTAGCCTAATTAATTAAGACTTATAGAATAATTTAAATACTATATTAGTTAGGTGTCTAGTATAATACTATTCCTAAATTTTATATCTATAAATATCCCCATCTAAATATATACCATTATATTCTTTAAAAGAATAAATAATGTCTTTTTCTTATATTAGTCTAGATAATTAAAGCATATTAATTTAAGTACCTCTATTATATAATTATAAATACTATAAGAAGGGCTTCTAATAACGCTAAGTTTATTAACTAGAAAAAACTATTCTTTATACTTATAATATAGGCAGTTTATATATATAATCTTAGTATATAGGAGATTATCGGTCAGCAATAGCTACTATATTTTAATTCTAATAAGAATGGAAATCTAGATACCTTTTACTAGTAAGCCTAACTAGAAAAGAATAGTATTAGAAGTAGTATAATTCTAAACTTTAGTAATATTTTTAGAATTATACAAGGCAGGCTAAATATTTAGAGTATTAAAATTATATGTTAATAGAGGAGTAAGAAGATACCCTTTTTTTATACCTTTATAAATTTTACTTAGAAAGGCAGAGTGGCACCTCTATTTATAATTACTAAAGAAAATCTAACTTAGCTAAAAAAGTTACTCTAATAGTAAGTTATTTAATTATATATAAAAGCTTTCCGTATAGTACTAAAAGACTAACTTTTATAAGAAATCACGCTATAATACTAGTCTTTTATTATAGACTATACTAGTATCTATATTTAGACTATTCTATATTACTCTAAGTCTAGAGCTTTAGAGCTTACTAGTATTAATAAGTATATAAACTTAGTTAGAACACAAGCTATGCGTTATATATAAAGTAATTTAAAAAGAATAAAATAAATACTACCTTATGTTACGCCTAAAGATAAAAAGACATTTATAAATATTATTAATAATAAGATTAAACTTACTTTAGTAAAAGTAAAATCTTTACTATAATATTATTGCACCTTTATAGTATAAGATATAGAATAACTCTATTTCTACCTATTCCTTATATATAACTTAGAAGTATTAAGTCAGCTTCTAAAACCCCATATATATATATTAAAATATAAGTAAGACTTCGAAAATTGAAAGGAGGATCTTAGTAATAAAAAGGAAGAAGAAAATAGTAATTAGCTAGACTATTTAAATATAAAAGGATATATAGATAAAAGTATTAAAGTTAGTAACTATACTATAAAATTAAGTGTAATTTAACTACTGCTTACCTAAGTTAATGCATATATTTATTATATAATAATAAATTCTTTATAAATAATCTTTAGTAAAAATCCCAAAATATAGCTTAATATTATATTAATAAAATATTATTTATTAAATTAGTAGCGAACGGAAATAAATAGAAAAAGAAGAATTATAATCCCTCTATATTATTCTATAAGTTAATTATTTATCTAAAGCTTTACTACTATTATAATATAACTATCTAATAATTCTAGTAGAGTAGTAATACTTATATTACGTAGCGCTAGATAAATACCGCACTAGCGCCTATATAATAAAAATACGCTAGTAGTAATATATTTAATTATTTTTCTATATACTACCTTTTCCTTTACATTTACTTAGAGCGATAATAATTATAACTACTAATACTAATAAATAAGAGCCCTAATATAAACGCAGATATCTATAGGGTTCCTTTAAGTAAAAGACTTATAGAATTTTACTAGCCTTACTAAAGAATATTTAAGAATAGTTAATATTCTCACCATATAATATACCCAACTGAACTATTATTAGTACACTAGAGAAATCTTTATAATAAATGACTTTATTTTAAGGAAAACTGCGTATAAAATAACTAACTAGATATATTAAGTTTTTAAATAAAACTAATTAAGTAGAGAGCAGACGCGCTTAACCTAATATAAAATATATTAAATTAGTAGAAGTTAGCACTAAACTACTAATAAAATGCCTAAAGACTATCTTTTATAGATAATAATATGCTTAACGCATTATATAGGATAAAGAGTTTAAAGAAGTAGATAATTTATAAGAATCTCTTATTATAGAGCACTTGTAATAATATTAATAAATACTAATTAGAGACTATAACTAAGATAGTAGCGTAATAGTTATAATAACTAAAAATAAAATATAAATAATAGGCAGCGTTATACTAGAAATAAGTTAAGCTAATACTATAGTAGAATAGGATGAATCCTTTCTCTCTAAATATTCTCTATTAGATAATACCTTGCTATATAATTTATCTATTTTATATTTACCTTATTATAAACCTAAATATAAAAATAATAATAAATTGCCAATAATACAGGCATATAAGAAATAAAAAGAATTAAAAAGGCATTTTGCAGTACAGCTATATAATATAATAGTAATAGTATTTTTAAATACCACTAATAAAATTGCCGTTGCTAATTAGCTAATAATAATTCTAATATTAATTAATTTAAATAAGGTAACTAAGCGCCTAACTAAGTATATAATACTATATAATAATAAATAGAACAGAGAAGAATATATATTTAAATATATATTATAATATATATATAAATCTATAGGGTTATATAAAATAAAAAAGAAGTGGTCTAATGTAGAGGAAAGAACTTTACTAAAGCTTTATATTTTATATAGCCATAAAAGTTAATCTTATATAAAAATACTAAGGGCTAACTACGCTGGCGAGAGTATCCTTATTATAAATAATAGAATAAATATAAATTTAAAAGATAAGATGCGCGTAATTATAAAAGATATATATAAATATATATATAAAAATAATATATTATATAACACTAACATTTACAGATTCGCTACCACTCCTATTAAAAATAAGTTTTTAAACATTTTATCTAAAGGGGAACGTAAAAGGTACTTATTCTAATAAAAGAAAATTAGTTAGGATATAAATATAATAGAAGTCTAAAGGGTAGAAGTAAAACCAACTATATAATAGAAAGAAAATAGTTAGTAAATATTATAATAATTATTATAATTATGTAATATATTTTAAATACTACACTCTTAGTTTAAGCCTTTACTTTATTTAAGTAAAAGACTAGTATTAAAGTAAAGCTGCCCATTACCTATATAAATATAAAATAGGGAGGGGCAGTAGCATCCTGCCAAGATATATAGTTTATATACTAAGTTTATATATTAAGTGCACTAATTAATTAAGCTTCTATACTCTACTACCTTTTCCCTATAATACTACTTTTATTAACTTATAATTACCGCTATATAACTAATCTACTACGCTATATTAAATCTATAGCCCTACTATAATAGTATATAAGTTAGAAATACTAGCGCTATAGTTTATTACTAAAATTATTTATTCTAAATACTAAATATATAATATATAGTAAATAATCTATAATTACTGCCAATCTCCTGCCCTATATAAAATAAAAATTAATTTTACTAATAGACTATTAAGTAGGCTAAAATACTATAGTTCCCCCCTTCTGTCTTAATAGACTTACTATTCCACTCTATTAACTTATTACTAAGCCTTAATAATAGGCTACTATTACTTCTTCTCTATATTATTTAGTGCTAACTATATCTATTTTTTTCTACTTTATCTTATAACTTTATTAAGAGAAATATTATAGATATTAAATTAATTAAGCGTAAGATGCTAAGTTCGCGGATATTATTATTTATTTTTATTATATTTTTAAGATATTCTTTATTTACTTATATTTTAGTTTCTTCCCTAAAATTTTATTTTTTATTAATTTCTTTAGAGAATCTGGTTAATAACTTAAATTAAGACTATAGTATCCCTATTAGGTAATAACTAGTAAGTTTTCTATTTTATTAAGATTATACTTATACCTTAATTATATTTTAAGGTAAGGAAGGGGTTATAATATTCTAATCTATAGAATACTAATACCCCCTCCTTTTCTATAGTCTTTCTTTACTAATATATACCTAGATCTATATTTAATTATTTCTCTAACTATAATAATATTAATTTAGACTTAGAGTAGATCCTAACTACTAGTTTTTTACTAGAACCTATTCCCCCTTAAATTAATTTCGAGTTAATTTTAGATAATAAAGTTAATAACTTCTACGCTAATGTGTTTAATGCTTAATTATTTTTATTTACTCAGAAATAAGAGGAATTAATCTACTAGTAGTAAAAGAAGATAATATTAAACTCTAAATAGTCTATAATAGCTATATTAGTTTCTAAAAAGAATGCTACAGCCATATTAGATATACTAGTTACTATAGTAAAACTTATAGTCCTTAATATAAAACTTACTAATATAATTAATTTATATATCTATAATATATAATAAGGTAATTACTAGAATAAGTAGTATAACTTATCTCCTTTAGTTATTGCGTATAAATTTGAAGAGATTACCCATTCTAATAAAAAGAAGTATATTTATTCTACTAATTTTATAAAGTTCTCCTATCTTGACTATATTTTTATTATAGTCTATTATATTCTTAAGCGCTGGCTCAATAACCCAAATTATAATTTATAATATAAAGATTTCTCGCCTAATATATTTATAGACTAGTTAGTAATACTATTTAAGTATCTTTTATAGATATATTAGCGCTAAAATAAGAATACTATAAAGTATATAGATAAATTCACTTTCTAATAAAATGTTTTACTTTCTATATATATAACTTAAAATTATTATAATACGCGCTGCTGTCTATTTAAACTAGAAAATATTATTATAATTATTAAGGAGCTTAATCTAATTATAAATAATATATATATTACGCTTTCTAATATACCGCTTAATACCCCATTATTATATTCCCTTTAATATTATTAGATAAATATAGTAATTAAAGTCTAGTAGTATTAGTAGTATATTATAGCCGCCAATACTACTAAAGCTAATACTAGTATTCTTATAATAGAGAAGATTACCCTAAAAACCGCTTTAAATCGCCTTAGCTAGTATATATTTAAGACTATAACTATATTCTTACCTAATAATAGTAAAGATAAGGTTAATACTATATTATAAATTAATTAGTTATTAGATGCTATATAACTTATAAAGTATAATACTAATAACGCCTATATAAATAATAAGAAAGAAGATCTTCTCTTTACTTAGAATTATATAGGCCAGCCTTCTTAATTATTCTAATTTTTTAGACTAGTTAATAAATTTAAGTATAATAACTATACTTTTTAAAAATTCTCAATCTTAAACTCCGAAGACTGGAAAAATGGAGAGAATAAGAAGTCCTTATTAATTATTAATAAGATATTTAAGTTTTAGTAACGCTTTCCACTTAATTATCCCTTTTATATTTTTTAGAATTAGAATCCGCGACCCCACCTAAGCTATATAAATAATAAAGGAAAAGATTGTATTATTAGTAGTAATTATCTTCTAGATATTTTTAATTAGAATGTTAATAATCTCCTCTAACTATATTTACTAAAGTTATAAGTTAACGCTAATATTGCTAGCGTTTTATAAAAAGATCTAGCTTTTAACCCTAGTAGTATAAATGGAAACTACTTAGATTCTCTTAAGATTTATAATCTTTAATATTATAAGAAAGGCAAGAAGCTTAAACAGTTTATAAAGAAAAATAAAATTAAGCTATAGAATTTTTTATTCTTTAGTAATATTATGGTATAAGGCATTAATAGAAAGTTTATTACTACTAGAAAGTATAAGTTTATAATTAGTAATAGTGTTACTACATTACTTATATTTAGTATTATAAATAAGATTTCTAGTAAAAGTAATATTCGCACGCTTTATTCTGACGTAAATAACTCTAATATACTAATAATATATAAGGTATACGAACCGCTAAGTAGTGACGACTTATAATAAATATAAGAGAGTTATAAAATATTTTATAAACTTTTTACTAATAGTATCTATAATTTAGTTATTAAGTAGTACTGTAATATCCTTATTATAAATAATTACTAATCCCAATCTATATTTAATTTATTTAACTAGAATATAACTATTATCCTGCTTTCTATTTAGTAGATAAATATAATATATATTATAAAGGAAATTAATAAAATTAAGAGCTATAATAAGTTAATAAAGCTATATATTTAAGACTAGATTATTAATCCTTTACTAAATAAAGGTCTAAAGCCTATAATATAGCGATAACACTATTATAGGATAATAATAAATAATAGTATAGATACTGAAAAGATATTATAAATAGATTTTATACTTTTTATTATAAGTTCTACCTTCTACTCTTTTGTGTAGAGGGATAGTAATATTTTAGATTTTTAAAATATTATAGCTCCCCCCTCTTTCCCTATATACTTTAGTCTCTTTTTTTATTGTTACACTAACATAAACAGGACCTTAATAAATAGAAGTTTAAAATTTAGGAAGCGCTTAATATTAAAAATACTAAGTATATTAAGCGCTTAATATAGTTAAAAGTTAACCTTTAAATATATTTATTATATCTTATCTTATAGATAGTCTATAAGTTATACGTAACTATTGGCTATATTATAAAAGTTATTAAATATAAGTTATGTAAGAAGGTTAAAGGGTATATAAGTACTATAATATATAGTGTTAACTACTATATATATTTTAATAATATAATAAATATTTATAACTTAACTAATCCGTGGAACCTATTAACTACTTATATTATTATTATTATTTTATACTTACTAGTCATTACGCGTAATAGTAAGTAAATCTAAATAAATTAGATTAAGCGCTAGATTAAAGCTAATAAGTTATCTTAAGATTATAAGCTTAATTTTAAGTAATTATTATTAAAATGCCCTTTAAATCTAGATAAGTATATTTATATACTTATTAGAGACGAGTTACATATAATTAAAATAATTAGAAACTTATTATATATAGCCTTTTAGTAAATAACCTTTGGCAGCCTATACACTATCTTAATAATAATTACCCTAATTCTATAGTCCCCAACTAATCTACTTGGCCAGATTAATATAATATAGAGTATAATAGATAATATAGAGTACCGCCGCCTTTTAAATAAATAGCTTAATATTTTCTATATTAAGAAATATCTAAAAGAGCACATCCTATACTACTTTATAATTATGGGGTATAGCTATATAATTAGGAATCTAAATAATAAGGTTTTAATTAATTTAATATAATAATATATCTACTAAGCCATCTCCCTCTATAGAGATTACTAGTATTAGATTAACTACTTATATTATAAATAAAATAACTCTACCCTATATATATTACGGGATGCCATATTATTATCCTAAGAGATTTATCTTATATATTTATATAATATAAATGGTTAGAAAGAATATAAATATATTATTAAATAATATATTTATAAGCTGGCCACACCAGCCAAAGACTTAAATATTATAAATATTAATCTTATTCTTAATAGCTGCATTATGCGGTTACTAATTTTAATCTTTATATTATAAGAATTCTATTAGGCAATAATACTACACAATATTAAAATTATATTTAAGTAAAAGCAGGCATTATAAAATAACCCCACTAATATAAAGTTAACTAATAAAGAGGCGAACTATAGTAAAGATAAGACTATAGTAGATATTAAAAATACTAAAAAAGAAGAAGGAGAAGCTAAAAAAGAGGAAGAAGAAATTAAAAAAGATAAAATACTAATATTTAGTAAGAACTCTAATAAAGAGTCTAATTTTAACTACTAAAATGTCTATAATAAGCGCACGTTTAAAGAGACTACTAGTAGACTGAAGTAGGCGTTTAAGTGTAGTTATATAGAAGCCTATAATGACCCCTATATATTAAAATAATAATTAAAGAATAATAATCCGACTCTATTAAGCCATTATATAAAAGGTAAGTCTACACTTTTTTATTTATATATATATAGGGGCAGTAGTATCTCTATACTTTTTATTAGAATATTATTGCCCCTCCCTCTTCTCTTTTTTACTTTTTATTTTATATTTAAATACCTTTGCTCTTATATATATTTATACCTTTTTAATCCCTAATTTTCTAATCCTATTATAGGAAAGGCTTATTATTAGATTAAAGAAAAGTCTACCTTTAATAACCCCCACTTTATTAAACTATATACTTTATTTTCTAAAGGTAAGAATTACCTATTTCTTTAAAAATTTTTTACTAACATCGAGAGCAGTAAAGTAAATAAATATATTAATATTAAGGTAGCTAAAAAGGCTACTAAAGATAAAGGGTATAAACTAGAGGTATCCTTAGATAATCTAAGCCTAGATTATTTTATAAAGATAGAAATTAAGTCTAGCCCTAAGCCTACTACCTCTACTAAAGAAGATTTAGTTTCTAATTAAAAGGAAGCTATATATTACCTTTATCTTTTTATTTAGAACTCTCTTTATCTAAAGTTGCTATTTACACTTACTACTAATATTTATATATTTTAAGGATAAAAAATTATTATCTTTTATATTAATCTATTTAAGTAGTTATTAGTTATAATTACACTTTAAATATTTAGAGTTAAAGTTGTAGCCCTCTTAGTAACTGATAATCCTTAGAGATAATAGAATATACTTAACGCTTTTAATAAACCTATATTATACTAGGGTAATTGTGATAATCCTAAACTTTTAGTAATTTTTTATAATAAAGAGGTTGGCTTTATTAATATATTTATACTCTCTTATAGTATAAATTCCGGTCTTAATCTATAAAAGTAATATATAACTTTAATTATATTCTTACTTCTAACTTTATTTATAGTCTAGCTATAGGCTATAGGCCGTATTATCTATTTTAAATAAATATACTTATGCCTTATAATCTAGATATATATAAGTGGGATATATAATTAATATATAATTATAAATTCTATTTATAACTATCTATTAATATTTATATTAACTCTATTAAACGCTATTCTAGAAGAGTAATATAGACTAAAGCTATTTAAGTTAAAGGATAATGTTATTATATATAAGAATTAATTATAATCCCTAAAAGACTTAAATATTCTTAAAGGTGCAAAAGAGCTCTTACCACTCTTTATTAATATTATACTTTAAGAGTTATTTTAGAGAGACGATGTTAAGAACTATTATATAAAGAAAACTACTTAGAAGGGAATAACTAATAAGCCTATAAGTAATTTAGTCTCTATTAAAGATATGCCTACTAGATTATTATTAACTATCCTATATAAGAACTACTTAGTTAGTAACCCTTTTATTTTTACCCAATTTATTTTAAGTGTAATTAAGTAGAACACTACTTTAAGAGATAAGTCTCTTTTTATAGCCCTGCCTACTTAGGCGAATTCCACCTATAATAAAATTATTAAGTGTTTACCCTCTAAAGCTAAAGAGAGTTAGAATATAAGAAAAGAATTAGTTTAAAAATTATAATAGACTTATACTAAGAGATCGGCAACTAATTTAATTAAATTAAAAGTTAATATAATAAAGCCTAAAGATATTAAAAAATATAAGACTACCTATATAGCTAATAAAAATATTTCTTATTTTATAAAACTCTAGCTGTCTTCGCCGGCAATTCTATAAGGAATATATATATATATTTATATTTATAGTAGTTATATAATTTAATGTTTATAGTTAAATAGCGAAAGGTAGTATATTAAAATTACTAAAAAGGACACTATAGTGCTTATATAGTTTAATATATAAGAATAGATAGTTAATAATAATTAAATTATTAAGAATTTATTATCCCAGATATTTCCCACTTTACCTATATATATCTAACTTATTTATTTACCTACTCCTATATATGGCTGCTACTATATAGTAAGTGTATTATAAATTAATACTACGCGTTCTTTATTAATTCTATATTCTAGTTTTATTTATATTAGGTTCTTTATATATTCTTAGCGCCTTGCTAAGCCGCCTATATATTAAAATAAGTATATAATTTAATATTTACTTTTATTAATCTACATTTAGTGTCCACCCCCTTTTTACTTAATACCTCTACGCTATTAAAGCTGGGCTTTTATTTATTCTTTTTATTTTATTAGTATATAAACCCACGCTAGTCTTCTCCTATAACCTTTATATTATTCTACTATTACTATTATATCCTATAAAGTATATTTAGTATATTAATATCTGCGAACACGATATTAGAGCCTATAGACTAGACTAAACTACTTATACTTATAAGTCCCTTAATTTTAGTATTATATATTACTAATCTCTACTTCTTTTTATTAATATTATATTTATTACCTGCTCTCACTAACCTATATATAGTATATTATAATAAGACCTATATACACTTCGCGCACTAGTATATATAATTAAATATTTTAGTCTTAACTCTAGCCTTATTTTATATATCTAATATTGCTTATTATACCTCTAATAGTATATATTATTTTACTATTTCTATCTATATTATCTCGCAGTATAATAATAGGGGGCCTTTTATATCCCTAAAAGCTTTACTAATTACCCTATATAAGTTTATAACCTTTAATAGCGTGCCATTACTAATAAGAATAATAAAAATATAATTATAACGCGCTTAATGTGTGCAAAGTCTATTATTATAAACTTAATTATTAATATTAAAAAAATATAAACCCTAAATAGTAAGAAGTTCTTAAGTATATTTATATTTATTATCTAAGCCAAGCGCGTAGCTCTAGATAACTATAATAATATAATTAAGGGCGAGAGTGCTGCCACTAAGAAGAATAAAAAGTCTATTATAATTAAGAGTGTAGTGGCTAAAGTAATATATTTAATTAAGATTACTAAGGTCTTTTAGACTAAGTAAACGCGCTCTATTCTTATACTTAAAGAGAAGAATATTAATTCTTTTAATTTAAAGTAATCTATCCCTAGTTCTAGTATTATTATTTTTATTAAGAAGTATAAGCCCACTATACCTACTATTATAAAGAAGGATCTAAAAGAGGAAGAAAATATTAAGCCTATAATTAACTTAAAAGAGAATAGTAAAACTATTATAAAAAATAAGTTAACCCCTATTATAGAGCTAAAGGTTTAAAAGGAGAAGAAGATCTTTAATCTAAATAAAGAGGATATTAATAATCTACTTATAATCTTAAAGTATATTAGTAAAATCTTTAAGTACTTAAAGGAGCTTAAGATTACTACTATAGTTAACTTAGAGTATATAGAGAATTAGAGTAAATTAGAGTAGAAGATATATAGAATTTTTATTAACTAATTATTTAAGATTTATACCCGCTTCCACCTTCTGCCAGAAATACTTTTTCTTATTATAAATATTATTAATTACTTCTTTTTATTAAAATTATATAATTAAATTATCTCTAGCTTATTAATATTACTACTATATTTATTACTTCTAAGTATAAGGAGGTTTTATTATTATATATTTAAAACTTCCGCTATATAGTCAATAATAGTTTTATAAAAAAAGAGATTTTTAGTACTAAGCGCTTTATTTTTACTTCCCTAAATTATAACTTAAATTATTTTAATTTAATAAACTTCCTCCACTAGATATCTAAGATAGATAATTATAATATTTAGACTTATATTCTAGGTAAATACCTACTTAAAATTAATTACTTAAATTACCACTTTATTATGTACCCTCCTAATTAAGTAACTACTATTATTATATATTTATTTTAGATAATTCTTAACTGCGGCCCATAGGATATAACCCTAATATATTATACTAATTATACTAAGAAAGAGATCTAGCCTATCCTTAAATTTATAATTAACTACCTCTTTAGTTCTATCTAATATAAGGCTTTCTTTAAGAAGTACGCTAGTAAGAAGTTTATAAAGGATAAACTTAATGATATATTCTATTTAATTAATTTATATTAACTTACATAACCTCTATTATCCTTTATAGTTAGTGTAAGAAGTATATTATATAGTATAATAATATTCTTTAGAAGAAGGCCTAAATTACTATAAAAATATATAAGTAATTAGCTAGTAACTTTATACGCTCTTTATATTATAGTTATAGACTTATAATTAGAGTATTTAGTCTATAAAAACTTAATAGAGGGTGGTAAACACCGCCCCATTATTATTATACTATTATTTTTATCCCTATCCCTATTCTTCTTCTTATTATTATTATTATTATATTATTATCTCTATTCTCCTTTTTATCTCTATTCCCATCGCCGCTACTATTACTATATTTATTAAAAAGTATAAGCCTACTACGCCTACTAAAAAGTATAAGTCTACTACGCCTACTACTATAAAGGAGGACTTAAAAGAGGAAGAGAATATTAAGCTTATAATTAACTTAAAAGAAAATAGTAAGACTATTATAAAAAATAAATTAGTCCCTATTACTATTTTTATCTCTATTATTACCTCTATTTTATCGCCGCCACCACTACCACGTCTACTAAAAAGTATAAGTCTATTATACTTATTAAGAAATATAAGCCTACTACGTCTACTACTATAAAGAAGGACCTAAAAGAGAAAGAGAATATTAAGCCTATAATTAATTTAAAAGAGAATAGTAAGACTATTATAAAAAATAAGCTAGTTCCTATTATTATTTCTACTATATTAATATTCCCACCCTTATTCTATATAATCTTTATTACCACTTTAACCACATTAATTAGGGCCTTAAAAAGCGAGAGGGGCTAGAGTATTCTATTATAAAATTAAAATACTCTAGCCCCTCTCCTCTATACCCTATCTAGAATTTAGTTTTATATATACTAGCTAATTATATTATAACTTTAGAAAAATAATTAGAACTATAAAGTTATCCTACTAATAAGTAATAATTATTATACTTTTTAGAGCGTAGGGGCTTCTAGAGTTATATAATATTCTAAATAAAGTTACTAACTACTATACTTATAAGAGTATAATTAAGTAAATATAACTAGGATAGAAGGGGGGTAATATTATTTTATTAAAATATTTATAAAGAGTACCTATTTATACGCTAGTGTATAAGTTATAAATATAACTATATTCTTATTTTTATAGTAACCTCTCCTCTACTATAATAGCCTATATTTATTATATTTTATAAGAGCCTTCTACTACCTATCTAATTTCTTTAAAGTCCTAATTAGTATATAAGTCCTAAATATAGTAGTTATAATTTACTATTAAAATTATTTCTTTTAGATATCTAGTGCACTATATATAGTAGAAAATCTAGTATTACTATTAACCTCCTATCTATATATAAATAAAATTATTAATTTTAGCAATAGTAGTATATAGGATATAATAACTTCTTTTTATTTTATATAATTTTAGAGGTATTTAGTATTTTCTAAGCTATTCTATCTTTAAACTTATATTTTAAACTATATATAGTGTAGTCTTTCATGTTATGGTATATTTAACTAATAATTTTATTTTTAAAATTACTGAGTTAATCCTTTCTCTATATTTAAATTAATATATATTTTTTTATCTCTTATTCTTGCTGTGGTATAATGTTTAAAACTAAGTATTATAAATTTACTAATATATATATTTAAATATTCTATTATAAGATTCTAGACATCTATACAGCTATAAATAGAATAAGGGTATTAATATTCTAATATAATAGAGTACTACTACCCCCTCCCTTTACTTTTAGATTACATTTATAAGTAGCTAATTATATTACCAGAGTACCTACTTTATTATAAGAGAGTTAACTATTTAATCTAGTATATAACTTACTTACTCTTATTAAAGATTACCTCTATAGTAGTATTTTTATTAACTCTAGTGCCCAGCCTAGTAATAATACTACTTATTATTATATTTTTTAATATATTTAGCCTTTAAGCTGCGCATCTATATTATTCTAATTATAATTAGATGGCCTGTCGGGCTTTTATAATTAATTTTTAGTATATTAGCCCTAATCCTGCTTAATATCTAGAGTTTATTACTACTTTTTTATTTATTATTCTTATTACTCCCCTTAATTATATTAATATATAAATAAATGGTCTATCTAGGGCTGCCAGGGCATTATTCCCCTATATTATTAAATTATCCTCTTATCCTCCTCCTATTAACTTAATTTTTAATACTCTTTCTTTATAGTTTAATTCTAAGACGCCCATTTAGCAGAACGTTATTATAATAGACTTAAAAACTTTTATTAAGAACTATTACTGGCCCCTATATAATATTTTAAGATTTTATATTATTGCGCTACTTAAAGTTAAGTAATACTTTAAATTAGTATTATTTTATAATATATATCTCTTATATAATTATATATATTTATATATCTTTAACTACTAAGAGCTGTTAAACGTGCACTCTAATCTTTTAGATTATATTAAAATCCTCTAAAATTAGGACCTTATTTTTAATATATATACTAGTAATTACACGCGCTAATATAATCTAAATATTAATTTATTTTTTTATTTTATAGTCACCTAGCAGTAGGTTATTAATACTCCTTATATATTTAGAATATATAAGTAGTAAATAATACTACTGCTACTCTAGATAAGCGCTATATTTATATTTAAAATATTATTAATATATTTATTACTATACCTTAGTTAAACTAAATATAGATTTCTCTTAGGTTATCTTCGCTTTTATAATATTCTAATTATTTATGTTTCTATTCTAAATCCTTAATTTTTAATTTTAATTTATATTACTTTTCTAAATCTTATACTACTTTATATAAAATTTCTTTTTTCTACTCCCTTTTCTCTATCCATAGCTCTTTAGCAGAGAATATATATATAGAATTATTTAATCTTACTTATATCTTAATAGTATTTAAGGGTAAAACTTTATAGTATAAGCTATTTCTTATAGCTATTACTTTATATTTATCTTTAACTATATATAAGTAAGGAATCTATTCTCCTTAGATCCTATTTACTATTTATAATTAGTTATAGTGTTATTATTTAGGCGGTTATACTATATATTAGAAGAAGGAAATCTAAGCACTAATAATATTATTATATAAACCCCCTAAGTAAATTAAGATAGATTAGAGGGGGGGTAATATTATCCCGCTAAAAAAGTTATTTAAAATACCTAATTATATATTAGTATATTACCTTTAAATATAATTATAATCTTAGTCTTATTATAACTTCCTCTCTACTACTATACCTTACTTTTATTATTTTACTCACTAGGCTCTGAGCACTTACTATATTTCTATATAGTCTACTATTAATATATAAGTTATAAATATAGTAGCTACTATTTACTATTAATATTATTTAATTTAAATATAAGGCGCGTAATATATAATAGAAAATTTAGTATTACTGCCAACCTCCCGCCTATATATAAGTAAAGTTACTAATTTTACTACTAGTAGTATATAAAATATAGTAGTCCCTTCTTATCCTTTTTATTCTTTTATTAAAAGATCTCTACCTCCTAATCCTCTATTTATTACTATATTATTAATAAATAATCTTAACTATTTAAGCTATTAGTCCCGACTCTTCTTTTATTTATTAGATTTTAATAGCTTTTAAATATTAAACTTACTAAAATATACTATCTATAACTTTATAATCTAAACCTTTTAGAGTTTATATATTTAGCTTATAAATTTTCTATCTAAGATTACTAGGTCTCTTAATAATTTATTCTTAAATTAGAAACCAGTTACCTAATTAATTTTTCTTTATTCTATAATATTATTATCTAAATTCTCTTATTCTGGATTCGTCCACTAGTATATTTAAATAAATTATAATATAATAGTTATTTCCCCTATTACGCAGTTATAGATAGGAAAAGGGGATATTAGTATTTTAATTAATTAAAATACTTTTACCCCCTTTTTTATATCTATATTCTTAAATTAATGGCTATTAGTAACCTTAGGGATTTTAGTTTAATACAGGAAGACTTTCTATTAAATTCTATATAAAATTTTATTAATCTTATTAAAAAGAAATCTTATAATAAAATTTATATTAGGCCTAATACCCGGCTAAATAATAATAATATATTCTTTTATATCTTTAAGGTATATTAAGACCCTTATACTTATATCTTTACTATTCTAACTTTAACTAGATAGCCTATAAGACTTTTATAATTAATTTTTAGCTAGTTAATCCTACTCCTTATATTTATAAATATTTTACTATTAGGTATTTCCTCCCTATCCTTATTATTACTCCTTTTAACCATATTATAAGGGTCCTAAGGGGATATTATTTAAAGTAGTATAAAATATAAGTTAACTAGATCTAAATATAAAATAATTATAATAGAAAGTTATCTAGAAATCCTTAAAAGTTAAAATAGTATTAAGACTATACTAGTAGAACTAGTATTTAGCCTTATTATTATTTATTATTAAGAATTAGTCAATCTAAGGATTAGCTAATCTACCCTATAATACTATTTTTCTTTAAGAGTATTAACTTTTAGCGTCGCTTCTTTTTTAATTTTTATATAAGTATATTTAGCGGTTCTTCTCGCGGGTAAATAATAACTATATAAATTAAGCGCATTTTATTTCTATAATAACTTATAAGGTAGTCTATTAGTAATTAATTTAAGCACTATATAAAACTAATAATCTTTTATCTGCGTTATTTATAAGAGCTATACTTATAAAAAGAGTAACTATTATATAAACGGCGTTAGCTTAGCTTCTAAGTTTATTAGTAGAGTCTTATACTATATTTATAATCTATAACTCTATTAGAGTAAGACAGCCTATTAGTAGTTAACTTAAGTACTATTTTATTTTTTAGAGTAGATTGGCTATCGCTCAGACCACTATTAATAATTAATTTAAGATCTATATTTAGTAATATAATTATTCCTATTAATTAGATTATAGTAGTAGTAATAATATTCTACTATTTAATAAGGTTATTAAAGTTGTCCGGTATTAGTGGCTTATAGGGGTTTTATTAATAAAAACCTTTTATAAGGCGTAGGGTATTCTACTCTCTAACTAGATTTTAATATAGCTTTTAAGTTAGTGCTCTATTATAGTCTAATTATTTAATTTTATATTTTGTGACACCTCTTATTTTATTAAAATTTACTATTTAGTGGTCAATCCAGTAATTAAGTATACACTTAATATTATAGTCTTTATTATCGGCATTATTATTTTCTAAAGAAATATAATTAGTAGGCTATTCTTACCCTAGTAAAGGCTTACCATTATATAAATATAATAATTAAGAATAAAAGATATTATAAAGGCAGCCTATCTTCGGCAGTAATAGTAATTTATAAGCCTTATTATTTATTACGCGTATAATAGTAAATAGATTATAATTTTTAAAATTTAATAAATGGCTAGAGCGCTTTATTTTTAGGTTATATATATTTAATATAATATAATTTCTAACTTAAAACCTTAGTGCTAGTATATAATAGGTATCTATGTATTTAGCCTACTTTATATATATCTATTAAAGGTTGTCTTATAAGAACTATTAAAGTTAGGTAATTAATTAAATAAACTGGCTAGTATATTTATAATTAAGTTATATAAATTTAATAACTTGTTCTTCTGCTCTAGCATTAATATTAGTATTTTTTAGTATTATAGGCCTGGCTCTATTATTAGGCTAGTATTTTTTAGTAGTCATAAATAGAGATATGCTAATTAAGTTATTAATTATAGAATTAGTAATAAATTTAGTAATAGATAGAAATATAGTCCAGTTATTCTATTAGTAGTTAATATAGAAACGCAGGTACTATTTAAGCTATTTATTAGTATTCTTAGTTTAGTTATCTATTTTAGGGTAGAATACTATAGACAGCTTTAGCTTACTATCTAGCCTATTATAAAACTTCTTTTAGAAGTATAATATAAACTAGTAGTCTTTATTATTAATAATTTTTTATAAATAGCCCTCCTCCCTCCAGATATATTAGAGAAATATAAAGATAATAGACTTTATATTTATTTAATTTATAATAATAAACTTCTTTTTCTTACTAAGTCAGTCTATAATTATTAAAATATTCTAGTATATAACTTTAGCGACGGTGCTCTCTAGAAGATTAATAATAAAATTAAGACTAATACTTTACTAGTACTGCTTTAGTATTAATAGTAAGTATAGTAGACTATATTTTACCTTTTAAAAGGCCTTTAACCTCTAGTATAATATATAAAATTTAACGTATATAGTAATGGTGCTGGTTATTCTTGGCTAATAAAAGTATATAATAATTTTAGTATATATTCCCTTATATTTTAGGTATTTAGTAGTTACCGCGTCGTAATAGGCCTTTAAGATTTAAAAATATAGAATCTTATTTTGTAGAATAAATATTCTATTATTTATATATAAGAATTTCTAGTGTATTTGGCACTTCTATAGCTTAATATAAATATCTTCTTTTACTAGACTAAGTAATAAATATTGGGTACCTAATTATACTGCCTATATAAGCTTATAGGCTTATTTATTAGTGTTATATATCTATAAGATATCTATTTTTAATTATTTATTATTCTTTATATTTTTAAGCGCGATCGCGTTCTCTACTATTAGGTATTTAATACTAAGATTTTTACTTTTATTATATATTAAGCGTACTATTATAAGGGCAGTTATTTTATAAGTGCATATAATTATATAAATATACTTAATTATCTAGTGTAAGCCTTCACCTTTAAATAGTTTAGGCTATAATATAATCTAGACCTAGTATTTCCTTCGCGTATTATTATTACTTACTAGTAAATTATTTAATTATTTAGTTAAAGCATCCGGTTTAGTTCCTTAAGTCCCTAGTTAGTAGTAAATTTAAAAATTAAACTTTGCTAAAAACTCTACTTAATATACTTAATACTAATTAAGGCGCTTACTTATTATAAAATATTATAAGACTTAATAGTTTATTACTATATTAATTGGCATTAAAATGTCTACTAACTTAGTGCACTATTTTTTAAAAGCCTATATAATAGTAAGAAACTCCTTATTATATATTTTATAATTATACTCTGCCGGTGTTATTTTATAAGATAGAAAAGCTACTAATTTAAGTATTTTATACTTATTCTTTTGCGAGAGGACGGCTACTATAATAAAATTAAATATATTAGTCTCTAATTAAGTCTCTTTATTAGTGTTAAAATAAACTAAGACAGGTACTTTAATAAATACTTATTTAAGTTATTTAAACGCGAGCCCGGCTTCTAATTTAGGTTTTATAAAAAATAACTGTATAAGTACGTCCTTTTATATTAAAGTGGTTAAGGGTTTGCAGATTTTATTAAATCTAAAAATAAAGTAGTAATAAAAGTTAGTAAATTTAAAAAAGGCTTATATATCTTTTAAGCTATATAGTAACTGCCAGTCTTAAACTATTTATATTTTTTTAGGGTTTATCTTAATACCCTTAGTTATAAGGATTAGGCCAAGGTATTTAACGTAGATAGTATAGAATTTATATTTATTAATATTTAAAAATAAGCCCGCTTTCTTTAGCTATTCTATAATTTATTAAATATATTTAATATAATTATCCTCGCTTTCGCTATATACTAGTATATTATTAAAATAAGTGGTGTAATATTTATTAAAATAGTCACGCAGTATCTTATTAATAAAGTTTTAAAATATCTTAGGAGTATTGCAGAGTTTAAAAGATATAATAAAATATTTATAGAAGTTATATTACGTTAAAAATACTATTTTCTTTTTATTATCTTTCTTTATGCGGACTATATTAAACGCTGTAATAATATCTAGTATATTTATAATTTTAACTTTATTTATATGGGCTAGCGTCTCTTTAATAGATAGTAGTATATTATAATTCTTTTTTATAATTATATTAATAGCTTAATAATTAATATAAATATAAAGACCTCCTCTAGGCTTCTTAATTACTAGAATAGGCGACGCGAACAGCAAGTAACTTAATTAAATAAATTTTTTAGTAAGTATTTCTTTTATATATTCTTTAACTACTATAGCCTTAAGTCTTAAAAGGCTATAAATATAAGGCCTTAGCGGCTTATCCTTAATTAGTTTAATTGGGTAATTAATACCCTTTTAGTAAAATAATAGCTTATTAGCTTCTATTAGACTAAATAGTTTAGTCTTATTCTTATATAAAGTAGATAAAAGCTCTTTAATTTCGGCTTTAGTATAGAGCGCGCTAGTTATTTTATATATATATTTATTAAAGTTAGTCTACAATACCGCAGAGAAGTTTATTACTAAAATAAATATTATGGCGTTATAATTATTCTTAGTTTTAATTACAGCATTATTACTATTATATTTTATATAGTCTATATTAGGTATATTAAGTTATATCCATTTAGTTAGCTCTATCTATATATACTATTTTAAATTATAAATTATTATGCGATAAGCAACTGCTCTAAAAATAGTCTTTATATTATTTTTTTAAGGGGTCTATTGCTCGCTGTCAGCCGGTTTTTATAAATATATAATATTAGGTTTAGCTCCTTAAAGGTAATAAGTAAAATAGTATTAAGAATTAAATAGTATAGAGTGTTCCTTAACACTTAACTATAAATTATATTTATATAATTAGTTGCACCCTAAGATAACATTAAATATTTTAATATTAATAAAATAGTATATAGCGTGGTAGATATATCTATTATATTAAATAATTAAATCTACTATTTATATAAACTTATCTATTATTTCCCTATTTACTAAGCAGAGCGTAATTAAATAATCCACTTTATATAACTTAAGTATATATTAAATAATAAACTTTAGGTTAATAAAGCTTGCGCTAGCCTTAATATTAATAAATTAATATATTTTAGTCTATTTACGTGCCTATAGTAGCTTAATATAGTAATAAAATTTAAATTACTTAGCCTGTTTGGGCGGGTTAATTCTAAGAATAATTATAGATATTTAATAAAGTTAAATTAAACTTAGATGGGCCTTTAGCTCCTTAATTTACTACTATAATTATTTTATTATCTTTGTTAATTTATACTATTCTTACTTTTAAACGCGTTTTTATTTAAGAGCTAATAAAAATTCTACTAAGTATATTCTTTCTTATTATTACTAGTTATAGACTCGGGGCGCATCTATTTAGTCTAGTCTTTATTAATAGGCTTAATATACCTAAAGGTAGTATATAATTCTTCTAGGTTATAATTATTCTTAAACCCAACTATTATTATAGTATACAAGAAATTAATATCCTTTAATAGTATAGATAACTTATTAATATAAAATATAGTAATATTAGTAGCGCGATATTCTTTATTCCTATAATAAAAACAATAGTTATTTAAGGCTAGCTTATAAAGTTTGGCGCTATTATATTTATAAATTACTTTAGTATTACTATCTCTATTATTATTACTTTTACTAAATATAGTTAAATAGGCGGCGCTGGCACAAGTTCCCCTATTATAAATAATAGAAGTTAAAATTAAGGTAATTATAGTTTTAGTATATCTAGAAGTTATAGTTGCTATAATACGCCCTAAGTTAATAACTTTATTTTTTTATTTATAAGTTGGGCGCGGCTAATAAATATTATAAATATTTTATTAGAAGGGCCTCCTCTAATAAGTTATTTAGCTAGACCTTAGTTTAAGTATTAGTATACTTAAGTTACTAGCATCTTATTATAAGAATTAATTTATTTAACTAGTATAGGGACTAGGCTGTAGATATATATAGTAATAATTATAAATTAAATATATTAATTATTAAAGTTCTTATTAGCTATTTTATCTCTATAGAGAGAATTTTCTAGTAGACTTTAATCTTTTTATTATAGTTAATTATTACGCAGTTAAGTAATTTAAATAATTTAGTAATTATAAGGGCGGTAGCTATAAGTAGGCGGTAAATATTTTATATTTTACCCTTAAGGCGGCTATATAAGTAGTATAGTTATCTAGTTTTTCTATTTTATATAGTTTATAGTTTATCCATCAGCTTAATACACTATTATTTATAATTATTTCCTGGACTATTATTATATTCTCTAAAGTTGGGTAGCTTAAAATACTTTATTAAATTAGGATTAATAATATAGATAGCGGACGGGGTAAATAAGTCTTAATTTTATTATTTAATAAATAGGTTAGAAATTAATACTATTAAAGAATCCTAAGCTAAGTTATATAATACTTTAATTATAATAGAAGTATTTATTATATATAAATTTTTAGTAGGGTACTCTTACTTACGCGTAGATACTAAAAAGTTATTTAAATTAAAGGGCTTAGTATAGCGCAGAATATATATAATTAACTTAGGGGTTGGCTGGACTACGCGTATTATTATTAAATTTTATTTTACTACCTTAAGTTCCTCTAATACTTAATTATATTATATAATAGCAGTATTATAGGCAGTTCGCTTTACTAAGTATTTCTATATATAAGTTTATAGCTTACTAAATTCCTTTTTATAATAATTACGGTTTATAAGGGCTTTTATATATTCTATAAAATCTATAATACTAAATTATAACCGGCCGAGCTCTGCGTACAGTATTTTATATTTTTTATTTAATATAATTATAGCCTTTTTAGCTTCGCGACTTATAGCTTACTATTTAATAATAGTCTTTAATTACTTAATAACTTATCCTTTAAGCTGCACTATATAGGCCTTATTTTATTACTTCTATTATTTGTGTAATTTAATTATTATAATTTTAGCCTAAAAGATCTATTATAGAGTATTATAGCTAGTCTAAAATTATTAAATTAATTATTTTTACTATCGCTTATTGCAGGCTACTTATTATACCTCTTAATAAAAAACTTATATAATATCTATAAAGGCTAGCAGTAGTACCTAAATATAGTTAAAATTATAATTAATTAAGTTAAATAAATTCTTAGGCGCTTAGAACTCGTGCTAAGTAATATATTCTTATTTTTTATTAATTATACTATAAGTTAGTATAAAAGACTAATTAATATTATACTAAATCTCTGCCCAGCGTAGGTAGTTAATATAAAATATCTTTAATATAGTATCCACTATTATTAGTAGTATAAAATATAATAGTATTAAGTTGGCCTATTAGCAGTCGCGTATAAAGAGTATAAAAGATATAAATACTTTTTAGTTAGTAGCGGGTTTTTAATTATTTATATATTTTATTTTAGCGGTCTCCGCAATAATTTTAATAATAAATATTATAGGTATAAATAAATTATTACTTACTACTGCGAGTAATATATCTAGTTTATTTTTTTAGAGATACTCCTACTCAGCGATTAGTAAAGTGTTATATTATTTTCTTAATAATACTAAAGTTATATTCTTTATTTTTATTATTATCTTTAGCTTATAACTATAACTATCTATAAAATTAAGTATTTCTAGTTATAATTTATAATTATAATAGTATATTATATAGTTTTTAAGCTAAGGCGCTTAGTCCTGCGTCTAAATTATTATTATTAGTATTACTATTATCTAAGTTATAATTGGTATACAGCTGCCTGCTTTTTTCTTTATTTATTAAGGTTAGGTTAGGTTAGGGTTAGGGTTAGGGTTAGGGTTAGGGTTAGGGTTAGGGTTAGGGTTAGGGTTAGGGTTAGGGTTAGGGTTAGGGTTAGGGTTAGGGTTAGGGTTAGGGTTAGGGTTAGGGTTAGGGTTAG", "alphabet": "DNA"}, "features": [{"location": "[179:564](-)", "type": "CDS", "id": "<unknown id>", "qualifiers": {"ID": ["input.cds1.1"], "Name": ["input.path1.gene1"], "Note": ["initial-exon"], "gene": ["input.path1.gene1"], "phase": ["0"], "source": ["GlimmerHMM"], "transl_table": ["1"], "translation": ["MPKVLKPSSTERRRARADEVRRRGLAMPIKCARCIEKKVPKCFVDTSTGECAACIAVHAECSLWIPEKEWERVQAAKRQKRIELLAAEAEAARLRLEIAQAEEEEQAFAAHDTRVADVMETLEKEASK"]}}, {"location": "join{[709:800](+), [948:1033](+), [1228:1319](+), [1379:1385](+)}", "type": "CDS", "id": "<unknown id>", "qualifiers": {"Name": ["input.path1.gene2"], "gene": ["input.path1.gene2"], "source": ["GlimmerHMM"], "transl_table": ["1"], "translation": ["MGGNVTITTRNRKTAGKNYMQDASDQGKGDAIAPVRRTGSTGAKGVAPAKQTEPTGADRDIRITRCLTVTRPLNTRKAPEKPACPYTDQT"]}}, {"location": "join{[6516:8155](-), [3672:6509](-), [2398:2932](-), [2180:2393](-), [1896:2018](-), [1533:1546](-), [1479:1498](-), [1451:1456](-)}", "type": "CDS", "id": "<unknown id>", "qualifiers": {"Name": ["input.path1.gene3"], "gene": ["input.path1.gene3"], "source": ["GlimmerHMM"], "transl_table": ["1"], "translation": ["MAPAPVKPSSSDDTDWAQLKEHITFLNEERTAQKEAYDELYAQVKALLEEKENGASAILKKQIEKMESRMTSRPLKLAEPEKFDGTRSKLRGFLASMALHTDLNRSYLEDDEQKVAYVATHFTGKAMDWFDSYLTDYRVNKTDNRKTETNLIFNDYNYFVQKLRRTFGDIDAERMAERKLLKLQQTKSVAAYVSTFEQVANKVQDWGERGLMTRFYEGLKSDIRYEMIRMEKPTTLSAMIEQAVQIDDELFLWKQDNKGGNGHGANGRTKKSHDHGDPMVLDANKDGKKPWKKDSKKEKQRKEGACFGCGEKGHIARNCPSRSQGSADKSPRKDTKRDGSEGQKEKLAGSKEHQASHWAECSDDMCTSHMKSKKDTGYWPREKLAATRERTLQWLAEEQNAQIPEAPEVPVSDSEEEELEDSESESDESMETPSQSTFRNEEPFSSSPAQEKPLTPTKNVRFGRTEFLQPKGPAQETAQPAHLRETKEEVGKWRFYEKGSPPKSIHEIYEDWKVKYPRNTKFTHFTRWVEQNMVLADEMPDPAEWKSHEVKWVDEAHTPRIPVKYWIPISNKQETKGTQKVQGDDPRTSPTHPAHHELAWVSCIAPECSMHQGPKKKHQAYPVRVAEDPHTDIILREDVHGWHPSKKHGGYLIMEPGPLLPMECVMGRQWYECPENKCPKHVNKKIQTKHWPKGKEALKGMWGPHVMIQAKYHGQPIRAMIDSGATRNFISKKFIEQQKLPYTNKAEKRTLYNIEGLPFTEQIHFETKPGTFTTDGLIINNLVMDLAAIDDQQEVILGMPWLNQVNPIIRWDTKTVEYPRRLAASTEDEQRVPKDYREYEEIFHEPEGYLPEHAEWDCEINLEPGKQPTWSGVYKTTEAEGDIIKKYIKTNLERKYIRPSYSSAAHGVTFADKKDDPEPRFCVDFRKTNDITIKDRYPLPRIDELQDELKSAKIFTKLDVKNAYHQIRMKEGEEWKTAFRTKFGLFEYLVMPFGLSNAPAVFQRRINTVLRECLGEYAMAYLDDIIIYSNKEEDHPKHVREVLRRIKEAKLYLKLKKCEFHVKKTTYLGFVIEPGKLNIEPTKVQKIQDWGQPEKLSDVQSFMGFCNYCRKFIPRWSEITRPLTNLTKKDVPFEWTKECREAMQKLKEEFSKFPILWTFDPTRPAFLETDASDYAVGACLIQRDPKDDARHPVGYYSRKMTSAELNYPIHDKELLAIVDAFEVWRTYLQGARFQTPVFSDHKNLTGFMKNQTLSPRQTRWAQWLSTFDFKIIHVRGTENLRADALSRRPDLQGKAAVSGALLRFDTDGTIIYNAPKLAATLELGPNEWMEWIRKETAASDEGVDHLPDGSTYEDETYKVFGRTFVPAKIQREFVRRFHESPAHGHQGIERTLERLMREYYFPRARQVVTEVLRDCADCHRNKPEHHAPYGQLQPVEVPERPWGTVTMDFITQLPKSRDPENKIEYDGIMVIIDKTTKYGYFVPHKETNKAEHEEWEVAKITGHRFVNGKDYYKVVWKGEDKKGNPWDDTWEPEENLNCSELLEEFRLNQSHEGSSATSGPKSDHLAGTREDRRYQQRCERRLGRLLTVPLPDHPIDPQPVIPLPLGPAPPPRQQIDYPPAYQEIPSVSSTGRYEAAQQLIHQEYAPVPSQLRQVQLEFWLENDQRIALQIPKDQKHQRGHTVRNRDSAHVTRTTDVGTKARLANQSSRGIAGRNDARKIEPGATRTRHRVEATTGNFISKRYGNYDKGDEDQWEGSVSSDHAYYDDLLDYDHGSDAEHNMDTGSVCFSLRIWL"]}}, {"location": "[34267:36064](+)", "type": "CDS", "id": "<unknown id>", "qualifiers": {"ID": ["input.cds4.1"], "Name": ["input.path1.gene4"], "Note": ["single-exon"], "gene": ["input.path1.gene4"], "phase": ["0"], "source": ["GlimmerHMM"], "transl_table": ["1"], "translation": ["MSDFNDLTPFNNPNSKAAKPDLYDGDRRKLKTWLLQLDLYFHCVNKDMEDKDKVIFAATYMRGEPADWIQPYIEAYLSAENQEGDQIDQLIEDYSTFRTQIKQLFGSANEKSYAEEAIQRLRQTHSAAEYTAKFKHYAVQTGWNDDSLRKMYKQGLKKSVREELLRSGAAINTMQELYDETIRIDAEWHELHQEYKNHGRFQPTYGKSSGRTSYRTTTTKQRVTNDPYGYQPMELDNVMVRKEEKKTGTYGKASGNANGPNRLKRAFGKPRGGTPFNQKEQRTCFNCDKPGHIARNCRSKNKVIRQLNVITVANDQDDEDEWVITDGISDRDLNEHSDSDDSRLYEDPYEEPVNDFEPVRARAPTPHPQAKPINVMEYLDKLTQTEPLEEEFQPRDVDLPEGSVPHLDDQRLKYVSEADIEWGQERYQRQSKQKVYENEKETYEPDYVLDHRNPKHMCINWKLCNYDQCTIHYRAKEEHWFPSKQPRCRWEWFDCPIDDCDVHLWDKRTRQYFPGYLEGENMTMTLIVNGTCTQEHWQTCLHKDCQKHARTKAMFGFGEDKWLDTMEASEPFRRKRAGKKGKQSFLGQRADSVEPQQN"]}}, {"location": "join{[36108:36349](+), [36556:38243](+), [38356:38432](+), [38473:38482](+)}", "type": "CDS", "id": "<unknown id>", "qualifiers": {"Name": ["input.path1.gene5"], "gene": ["input.path1.gene5"], "source": ["GlimmerHMM"], "transl_table": ["1"], "translation": ["MLDERIRIKALLDSGAQGNFISRKTVQRAGLREQLKEIPLAIHVANGRRLPGQSSIRHEVTTTLKIHEHQEWITLDVLDANAGRHHQVKKHEKEKRTTHDIPDEYKKWSHLFREEEGKANLPEHQPWDHTIDLEEGKTPPFGPLYGKSGKELQWEKDFIEKNLDKGYIRESKSPAASPFMFVLKKNGEPRPCIDYRALNNITIKNRYPLPNISELRDRLSRAKIFTAMDLRDGYHLIRMKEGEEWKTAFRSRYGLFEYTVMPFGLTNAPATFQELINNTLRNYLDIFVVAYLDDILVYSENEQEHVEHVKIVLEALRKAHLRIKPEKCKFHVTELEFLGHVVNTKGFSISPEKVETIRAWPIPKTIGDVREFLGFCGFNRQFIKDYSKITIPLTALTKKDVAFKWTEQCDRAFKQLVQASISAPVLVAFRSDEPLRMETDASDLAIGACAKQERDGQWHPVAYYSYKFIDAETRYDIHDKELYAIVKALKHWRTYAHGCSELTIFTDHKNLLRFTTTKELTPRQARWSEALGQYKFKILYTPGKENGRADALSRRKDLAGDKVKTYSAILKENKDGSLGPTAELNQLIIVTKDVPKEQQEEVIRQHHDDPLYGHPGISKTVELIQRNYNFKGIKEAVTNYIRKTTRIYGPGYGSQVQRNIGYCGQIYETS"]}}, {"location": "join{[40223:40230](-), [40049:40110](-), [39420:39733](-)}", "type": "CDS", "id": "<unknown id>", "qualifiers": {"Name": ["input.path1.gene6"], "gene": ["input.path1.gene6"], "source": ["GlimmerHMM"], "transl_table": ["1"], "translation": ["MLNLNIILLLPGSVLGSGDVVPWEAQETAFKAHEAALEELRVARAREDRLRQQMDLLDRKAADAISVEERNIEEMEAAEVSDLAPAAAEAPSGPLLSPATWGAFEGLSDEFWDSHFPAPMIPSSGV"]}}, {"location": "join{[42057:42468](+), [43002:43201](+), [43260:43289](+)}", "type": "CDS", "id": "<unknown id>", "qualifiers": {"Name": ["input.path1.gene7"], "gene": ["input.path1.gene7"], "source": ["GlimmerHMM"], "transl_table": ["1"], "translation": ["MKWLPLALALASPSEAALRFGCSTISIQRLDPLVEPGRTPSAHVHQIVGGNTFAATMSSGANNNISETATCTSCFFSEDFSNYWTAVLYFKARNGTYKRVPIKANSALEGSTDGMTIYYTQKDFNSNGNQKITAFPPWSMGDRTGYATHGDYVFGWKGDSLQKAMDSSCMFQACGNGKPLLSQNAAAINSCKVKPTVTEDTEGWLSALPGAM"]}}, {"location": "join{[43614:43659](+), [43792:44005](+)}", "type": "CDS", "id": "<unknown id>", "qualifiers": {"Name": ["input.path1.gene8"], "gene": ["input.path1.gene8"], "phase": ["0"], "source": ["GlimmerHMM"], "transl_table": ["1"], "translation": ["MNLKGKRTKRARRVHTSNHMSVPSMIHKSNFPMRKAIFFQHPFHIAVYHGVATLADQHDFLALQLIHGNQCLAQNIPIVASGNVE"]}}, {"location": "join{[47803:48192](-), [47599:47695](-), [46887:47449](-)}", "type": "CDS", "id": "<unknown id>", "qualifiers": {"Name": ["input.path1.gene9"], "gene": ["input.path1.gene9"], "source": ["GlimmerHMM"], "transl_table": ["1"], "translation": ["MTATRTLSLTESSHIARNQIPEVRALSLNLKKPCAILCPKVSGSIAPQPSYELHFGQLVDLAKAIQITILFDWKWFQPKQIGPFLTIVSQPETFTGFRIDEKNLKGRRLEDWSVFSPTEQYLVASNEPPSITQPTILAAAETHILRTRRVTDRESHNSSELQNASPMHRHTKIYHSILIPTPDPTTTSPQKPNPATDPPPHLRSSLRAFLSARASAYCEKKLTTICEDTLYDAQYLRDAADDEFIANIEDQKLDIQTRREDALEALQADIDRMVEEKFEELNTTVEEYVEDAGEQVERAINDKLDRFLNRRWVPDGASGAVERRAGKVKREGRTAGECRRTRFRRRVR"]}}, {"location": "join{[51737:52158](+), [52224:52299](+), [52350:52410](+), [52513:52548](+)}", "type": "CDS", "id": "<unknown id>", "qualifiers": {"Name": ["input.path1.gene10"], "gene": ["input.path1.gene10"], "source": ["GlimmerHMM"], "transl_table": ["1"], "translation": ["MATFISIQPATLPDIPALAAIRTEAAESSLLTHFQFSPYHNIAAEKESNALITRLSKRFTDPDGQRFHLIKAVDSRSEETVGWGLVKWEDGSWVNANAPSSAQAIAPDEIGPAHPGSFGLFWSRDVTAKWRKITGGKPHVTIGAMNVKIAWQGQGIGRMMVDYMYPETFYQKMGWQTVDSTDIDLRKLVQDVVTWD"]}}, {"location": "join{[55812:55980](-), [55489:55753](-)}", "type": "CDS", "id": "<unknown id>", "qualifiers": {"Name": ["input.path1.gene11"], "gene": ["input.path1.gene11"], "phase": ["0"], "source": ["GlimmerHMM"], "transl_table": ["1"], "translation": ["MADGIKQEESKPVKFTLTHYRKDGTTHENFMKWIVEVHLPKAIPVFKKHGITGYALFETPAAFNDPFREQMAVVHPTWQVADYDCFIEYTLPDVQTIGNVMADPEWIAALADQVDWVDTSRSLVSVGYHTQYIADGKVIDQAK"]}}, {"location": "join{[56286:56551](+), [57019:57292](+), [57478:57622](+), [57775:57982](+), [58045:58235](+), [58305:59966](+), [60001:60159](+), [60418:60442](+)}", "type": "CDS", "id": "<unknown id>", "qualifiers": {"Name": ["input.path1.gene12"], "gene": ["input.path1.gene12"], "source": ["GlimmerHMM"], "transl_table": ["1"], "translation": ["MSQDPTFDKLWNDAVDRYILATNRTLEDKKLLLGVTKVEDLFDHIEKEATRFSNFRSRKSRFRNVLKKVVQPFTVLSEIASSAVSLTPLQAITYATTQRIEEKATDIDKTTRQTLEATEEMQKKLDDLSSGARSSEVKTVINDNLLTAAYQKNTIIYHEYLESVIEKTGSWLLDDNNVKDMLKTLAYQIAQNDMVFKVFAAHVLSKPECVATPRLLWKNLFLEFYSQNLSEYLEPRYSRVMIKVEIGNRNESDIAQYIKKRLTDVLVVKQTRQLRDKKAAAKLARDIRDKVLDKADVFEAIEEAPPQLDAMIAHVFEKLMLNEDVDKDDLNELLLWVAFAKSWITMTQLYAVLMARTGDAYEALEARLRGRFASIFKLSGGGEPTEDLQANTESVTETTKHDDTDDDEFDIDDISEDEGVESNVKYSPGNPLKNEIEATGGFSKETLKRFGDTRVRFTHASIRDFIVQKRDFHLDAHTGSIPIHIDARLADLRIAQKCMNRIIKYGTNFNETAAKPDYINYSNRAWGEHLKSADEIGLADSEKAEVVKTIVTLFTDPTACHGWVLGMANCSYFAKMLHMFKNPTFALMIGEKWLPVAKQDDYTPEQWDWIQKSMASSKELFRPLARAAAGLWLTRTGPDDPLFEQSFHFTFFLWIVWAWVLLDDHGFSGTESLDLSPLFSWKYPKFNEETFQKVVNSFGFDKTQYWYSAQGWLLYYSEQTDRGAELFSKALEIDPLFWSALGGLGYCWKHDKFDDASEMVEKAIRNIPSSLSAMGAQLKSTLMCFLVDRQDYEAVSKVAAEAYTPELKSNGLYQMKMVYIISLYELKQYDRIHEIMLDLSRLSVFDGMVQFCGLLIIAKEIGVSLRMYGDIVQITKPWAEEMCSVSNTQTMSRTTPWVFVWLAMFSMFDQNNPLLDYYPTYDDATGLLERIVSPDFRENLGEEVRAKFEESSEEIDEALARIYVDKRLLLQEI"]}}, {"location": "join{[62022:62464](-), [61432:61962](-)}", "type": "CDS", "id": "<unknown id>", "qualifiers": {"Name": ["input.path1.gene13"], "gene": ["input.path1.gene13"], "source": ["GlimmerHMM"], "transl_table": ["1"], "translation": ["MKVTASSVALLASAATVNAQCALPSTYKWTSTGALAQPANGWKSLKDFAYVPYQGKHLVYATYYGSAYGSMNFAPFSDWNSMGSAKQTAMNQAAVAPQLFFHAPKNIWVLTYQWGATPFSYKTSSDPTNANGWSGAQPLFSGSISGSGTGPIDQQVIGDDKNMYLFFCGDNGKIYRASMPIGNFPGNFGTNYATILSDSQANLFEGVQVYTIKGGSGNKKYLMVVEAMGAQGRFFRSFTAATLDGQWTANAATESSPFAGKANAGASGWTNDISHGQLITSNADQTYTVDPCNLQLLYQGRDPSKNPPYNELPYRPGLLTLQK"]}}, {"location": "join{[68550:69238](-), [65495:67858](-)}", "type": "CDS", "id": "<unknown id>", "qualifiers": {"Name": ["input.path1.gene14"], "gene": ["input.path1.gene14"], "source": ["GlimmerHMM"], "transl_table": ["1"], "translation": ["MSHTTIKAPNRSITGSRLIDHDQRVRSKPMRLLVLGLCRTGTSSMCIALEKLGYTPHHMDSIIKNTADLPYWQEATEVTFFPDALRPVELRGQPPYGRAEFDKLLADYDAVTDVPSALFVEQLVKAYPDAKVILTNRPYESWVRSMEDTIWWLSGSNLMRFCLFTGIGPKIMRFFTRLNISIWQIKNGGHMRDCPEARAGYERHNALVRSIVPKNNLLEFGPKFEWEPLSTMDRLEDRWDAFKANHSKVRAAVEKLKPYVPPVNFITLHYAYFIAVTIVGTLIFWGASHPAKSVGWWDSMFMVMSALTATGLNTVNVSQLTVFQQVELVVLMMMGSQVLVSYATVAFRKHIFEKRFEDIVELEKETRKARKGNTGTLVGMTGAMFGLPVMSSFGKGKMRRPSKSRGTGLKLMTPAETGASTSARDAPPSTPIMEDQAQPGLSPVGLSPGARLRNQPQHIGFLDPIHEGTSHDRPQSATTGHSIYNVQTHQTVSTRRRSLAGDSKLTDGFNVQSFVTEQKRNIGRNGQFFNLSSEQREYLGGVEYRALKFLSVFVLLYFILWQLFGAIALGAYMSVYEKEAAAVNDQNPWWAGIFLAISAYNNAGFTLLDAGFLPFQDSYYVLIVVTLLSLAGPAAFPIFVRFLIWSMSALLDLFSKDKEYGVWREGFDFILTFPRRVYTSMFPSRDTWMFIATFGSFVAADWVLILVLGIGNPTMEAIPLGRRIFISLFEGFSIPSGGYAIVSPSAMYFDVQVLWLVIFYTAAYPHIITMRKTNVYEERSLGIYEGDETEVEQLHSASSSLFDVDAAIPTLPSMSEPEKTSSAPIRSLGKVGRRGTAFVGRQIQRRMTAFQGVGVANGPTTTAPNPLRRATTMDFERASLHSLHAHTPTRPPSLISQQVRGQLSHDVWWIALALFLITLIETHHSIEDPRTYSVFNILFEIVSGYTTIGISIGLPDQAYSFSGGMYSGSKVIMILVMLRGRHRGLPVALDRAVRLPGKKLSEMEEEDAEIRSMFSQ"]}}, {"location": "join{[71342:71569](+), [71707:72132](+), [72179:73174](+)}", "type": "CDS", "id": "<unknown id>", "qualifiers": {"Name": ["input.path1.gene15"], "gene": ["input.path1.gene15"], "source": ["GlimmerHMM"], "transl_table": ["1"], "translation": ["MRSRYTASFAFFEAIWEAGITHCFVNLGSDHPSIIEAIVKGQNEKNGQFPKIITCPNEMVALSMADGYARLTGRPQTEYIHWIQDVPDQKQIVAQYCRYTGEIKTGKNVKQMVNRALSFATSDPQGPVYLYGAREAMEEDLTPYHLEQQFWRPVEPAALPPSGAKEIAEALVGAQEPLVITGYSGRNHDAVGELVKLANNVKGLRVLDTGGSDMCFPADHPAWLGLRYVNEARVKSADVILVVDCDVPWINTQCKPKDGAKIYHIDVDPLKQQMPVFYIKALQRYRADSYTSLVQINECLVSAHRQTLSSSLFEDRWKALQKSHKEKIRSISAEAQVDGSGHFGTPYLIQQVRKACPNDTIWAVEAVTQAAFVADQIQATLPGSWLNCGGGGLGWSGGAALGIKLATDYEGKKRFVCQIVGDGTYLFSVPGSVYWISRRYNIPILTIVLNNKGWNAPRKSMLLVHPDGEGSKVNNEELNISFAPTPDYSGIAKAAAGGDIWAAHASTAEELAKLLPEAVNSVLAGRTAVLDAHLEGPSGKYTGGHAKL"]}}, {"location": "join{[74400:74851](+), [74945:75029](+), [75142:75201](+)}", "type": "CDS", "id": "<unknown id>", "qualifiers": {"Name": ["input.path1.gene16"], "gene": ["input.path1.gene16"], "source": ["GlimmerHMM"], "transl_table": ["1"], "translation": ["MIQSASTATLSQLCDRPADASYDISESASTVTLSFDTELVRIFVTLPSEDAAQGSAVCRDAFESIVSECVETEGVWGGIFESEGVRYGIEEGEDAREIVERLEWWVRGRRLMGGWRVGLRVGILRLLVSRADILCRLESRAGIPVSLLRAVSASHADYAHGDIRCGATAVLGAGADRAGEAEGEVDSRVDWGVPFAS"]}}, {"location": "join{[84393:84408](-), [84256:84337](-), [84180:84186](-)}", "type": "CDS", "id": "<unknown id>", "qualifiers": {"Name": ["input.path1.gene17"], "gene": ["input.path1.gene17"], "phase": ["0"], "source": ["GlimmerHMM"], "transl_table": ["1"], "translation": ["MNERGVLKEFTTSKKLSWNRKCCQTPPIETEKA"]}}, {"location": "[86635:87928](-)", "type": "CDS", "id": "<unknown id>", "qualifiers": {"ID": ["input.cds18.1"], "Name": ["input.path1.gene18"], "Note": ["single-exon"], "gene": ["input.path1.gene18"], "phase": ["0"], "source": ["GlimmerHMM"], "transl_table": ["1"], "translation": ["MAPKQSAQQVAASLLAPQGLQVLSVEVLQSLWAGYGEICRVTATPTTTPNSSSETSRETSRTSSSISTPQEVQSFILKLITPPPTKADNEGHTRKILSYQVEQYFYTHLAPQLPSQIPVAKHIASVHEPHPDGSIHMAMIISDLKQAYPVAGEKRNVLTTTQVHSSLDWLASFHGFWWSRVSDISRKNLVRPPLQEVTTDGQDARNKTVWLNGGYTYLATRRSEYANLKDDHDSEWWALTDWEKDEFSIADIVASVLEPKQSKWSPTQDYMTLIHGDVKSENLFTSKNGEEVVFYDFQYTGLGLGVCDLAKLFTCSVPLNMLVADQSVPQELAMQNGEKELLERYWGILKKESGKEYQWEIFVNHWETALVDWLRFQASWGFWGNTEWLEARVRSILKNKKWREEVTGNAMMAGLWGHEDEFDEVQAYFS"]}}, {"location": "join{[89023:89235](+), [89444:89505](+)}", "type": "CDS", "id": "<unknown id>", "qualifiers": {"Name": ["input.path1.gene19"], "gene": ["input.path1.gene19"], "source": ["GlimmerHMM"], "transl_table": ["1"], "translation": ["MDSLTSHDPLRNNIGAILGITLAATLIMILAISCFLYYLWPRHQLRKAQRGATGSQQKWWGWIKMDRKKPCNSLDVQIMAPKERTRYAKA"]}}, {"location": "[91408:92374](+)", "type": "CDS", "id": "<unknown id>", "qualifiers": {"ID": ["input.cds20.1"], "Name": ["input.path1.gene20"], "Note": ["single-exon"], "gene": ["input.path1.gene20"], "phase": ["0"], "source": ["GlimmerHMM"], "transl_table": ["1"], "translation": ["MEPIVQINSIASTGSTASYERRQLSVEENRAQSLVYLENGHPEVNEEELDADFEKWRWPFWKRTLGNALISNYGRPPGVKLDKTTNFAGKPKVPPSLRTAENPGPAPPPPTRQAPSRLKGRVEDDSGGEFITIALDSPMSGSSIGGTSERMRLAEERRERKKKWADGNGVFESFGPVPMSQFRAGKDSEETRLAEEKLERKKKWADGNGVFESFGRAPISKSGAREKSEETKRAEERLERKKRWAEGNGAFESFSPMSKSNGRKKPDESRLAEERLERKKKWAEGNGVFEKFSPVVPHDMGGGSRNRYQAYVEFDEPETRI"]}}, {"location": "join{[93189:93286](-), [93055:93108](-), [92548:92992](-)}", "type": "CDS", "id": "<unknown id>", "qualifiers": {"Name": ["input.path1.gene21"], "gene": ["input.path1.gene21"], "source": ["GlimmerHMM"], "transl_table": ["1"], "translation": ["MSAKVYNGSCICGDIKYQVRLTLPPVDTIGPNAPREGTRIYKCNCSTCHKAGMFHCRPSDLINDFILTSPTDPSDIGEYRCFSKKIGWYFCKRCGVRTFGMGGEWVASEIDIAKWAGSETEDEKMQKVFKTEPVKNGALGFDGSPLHYVSVNGTTLDGIDLVDIHDKGWIYYIQNKERKEGENPGMRFKEPWKGGMY"]}}, {"location": "join{[94653:94965](-), [94151:94602](-), [93726:94097](-)}", "type": "CDS", "id": "<unknown id>", "qualifiers": {"Name": ["input.path1.gene22"], "gene": ["input.path1.gene22"], "source": ["GlimmerHMM"], "transl_table": ["1"], "translation": ["MAGDSPGSGAPGVYQEFLHDEDQMQAWLHNAISLLTPAAKTLIKEFYGKEAKHSYYRGCSTGGGQGYSLAEFHPDLFDGIIAGCPANWYTHLLLSFLWNNQRLNIDATPIPDSVLEFVQARVLDKCDTIDGVADRLIENPLACSFDITTLACTEDSHAENSTCLTPTQIESFKLVYQGAVRSDAPNTSIYAGLSFGSEAGWSLPQVQGLLSNGFSVPFLQNNVFDNLSYDATTFNWGSDVDIFDARLSPVIDAIRWADPNIAPLSTLRHVEAVTHGTIGPETTIAENDFMKLVMVPGGGHCGGNVAKYPYIPAEYGVSAALVEWVEKGVEPVEGIKSWAPTNGENRTRRLCTWPLVAKLTEGEIRMIGRAIPVDSAS"]}}, {"location": "join{[98506:98623](+), [98720:98788](+), [98943:99062](+), [99113:99192](+), [99520:99545](+)}", "type": "CDS", "id": "<unknown id>", "qualifiers": {"Name": ["input.path1.gene23"], "gene": ["input.path1.gene23"], "source": ["GlimmerHMM"], "transl_table": ["1"], "translation": ["MHHYADLPRPIEFAGLILCASFTNTGSAFSSYAIADLIPDWFRRRFKDTWRTDQRLASLAKRAATEEVGPKVKVVDLGEAGKQEVWREGTRSISKLIAKHGDHNTLMKWTPVSLAIVESLGLTNVHVTAYYHHSD"]}}, {"location": "join{[99675:99982](+), [100038:100172](+)}", "type": "CDS", "id": "<unknown id>", "qualifiers": {"Name": ["input.path1.gene24"], "gene": ["input.path1.gene24"], "source": ["GlimmerHMM"], "transl_table": ["1"], "translation": ["MPALDHAAAAATAATTLLPRDLFETTGGSSSINAKSILLIVFVAIVPVLIVAGVVSWLLCCYGRDRGSKRDKKGGEGKEKPTSASQIPQKDREMAAFLRPSPSAYEERLDVEQGEWEERAVCEREGAGVAAGICLSRRETIDGLDL"]}}, {"location": "join{[102267:102532](-), [101892:102198](-), [101655:101834](-), [101371:101602](-), [100972:101320](-), [100657:100915](-)}", "type": "CDS", "id": "<unknown id>", "qualifiers": {"Name": ["input.path1.gene25"], "gene": ["input.path1.gene25"], "source": ["GlimmerHMM"], "transl_table": ["1"], "translation": ["MAHEKATSLYDDKEASSSTTNTNDATFSNDVERQSGDQGDGTSHLPTEAAPKDPNIVGWEVDDPENPLNWNSWKKSASLSSSPSSPCSLFAPRLTLRQPLRLNHERIRHPLIMKHFNSTNETLGAFVTSVYILGYAFGPLAWAPLSELYGRAPIYNLCNVIFLIFSIACAVSNSLGALIAFRFFAGIAASCAVTISSGTVADLYPVEKRGKAMACMVMGPLFGPAIGPVAGGYLAEAKGWRWTFWLVTILGGAACIISFIFNRETYPYVLLKKRTERLRKETGNENLRSALDTGRTPGQLFKISIIRPIRMLYLSPIVFLMSLIMASTYGYLYLLLTTYPRVFKRQYDFSEKSIALVYLGIGVGSLLGLLFTGIVSDRLLGYLAKKHNDGKPKPEYRLPLMLIGTAFVPVGLFLYGWSAEKKVHWMAPIVGTAILGGALMILFMPGLTYLVDSYTMYAASVSAAATVFRSLLGALLPLAGNAMYDSLGVGWGNSLLGFIAVASIPVPLGFWIWGERMRNSKRLSKVEF"]}}, {"location": "join{[104734:104840](+), [104927:105101](+), [105192:105567](+), [105572:105694](+)}", "type": "CDS", "id": "<unknown id>", "qualifiers": {"Name": ["input.path1.gene26"], "gene": ["input.path1.gene26"], "source": ["GlimmerHMM"], "transl_table": ["1"], "translation": ["MATKYNGMARGTYACHQRHMMTNKPLHLNDEDVFDAIVDRAPLMTALPGGPSYDVVMDIDTELQSLLNDIPLLHVHDALRNRRALPPQRRKSQKPEYATSRILCIDSARLIIKTESDYQKNVLDLGFMRYQPLRYSMTVFLACTILLMDYCYRKQASCPDQERSKSEICAALSMLEATRSESEVASKFLDSLVTVLKNHGIAPPKRMQKPGAEAVLVHDGAGIAVCKSCGVYVAGDPVEWVAVGGVGGGRGGYVYGGF"]}}, {"location": "join{[117645:117684](-), [117556:117590](-), [117094:117214](-), [116699:116942](-), [116197:116460](-), [116043:116116](-), [115915:115985](-), [115700:115863](-)}", "type": "CDS", "id": "<unknown id>", "qualifiers": {"Name": ["input.path1.gene27"], "gene": ["input.path1.gene27"], "source": ["GlimmerHMM"], "transl_table": ["1"], "translation": ["MPKYCGVLKEFAKALTVLIDVLDTDARLRFPRVHLALRLAQQPSAVGFLPAAALGNVVYGAMYNLIDRPIVIAMASFTDKVVIVTGCASGIGLATTKLFLERGAKVFGVDVGAFEAREEEVGGLPFEFHRADLVEGKAVGEVVARCTAIFGPQIDVLVNCAGISDGWSSADTLQDSEWERVMAINLTVPVRLMTAVLPLMKEQGKGAIVNVASKAAVSGAAAGIAYTASKHGLVGATKNVAWRFHNDNIRCNAVLPGGVATNIQHSVNMDCFDSAGFGAFFPNIKMHVGKDEQGQPVPVVTPLDVAQGIAFLASDEARMVNGALLPIDAAWSTL"]}}, {"location": "join{[117722:117830](+), [118003:118236](+), [118418:118700](+), [118714:118790](+)}", "type": "CDS", "id": "<unknown id>", "qualifiers": {"Name": ["input.path1.gene28"], "gene": ["input.path1.gene28"], "source": ["GlimmerHMM"], "transl_table": ["1"], "translation": ["MPPTVAIAGGSTGLGRAIVESLKEDGRYNVVILSRKENPTLSSQINVPILAANYASISALTTLLETHNIWTLISTANSLVDATPESNLIQAADRSVVTERFIPNAWSAIEFKDEPRFHALPLATTRLSLLASLRATSLTWTAIYPGLFLETVVPCLPSHTTPTPLMLDVRAHTAALPHHGTAPIALTSVRDIAAYIPHLLALPAWEESRRAELERDSGSGGARGRAQVQREV"]}}, {"location": "join{[119735:120093](-), [119263:119686](-), [119157:119204](-)}", "type": "CDS", "id": "<unknown id>", "qualifiers": {"Name": ["input.path1.gene29"], "gene": ["input.path1.gene29"], "source": ["GlimmerHMM"], "transl_table": ["1"], "translation": ["MEFIKKNQQYQEVSEREEDGYHSDTEVESQHDAQEKSYDPATSEKQYSTARVQKPSRQRRRRSRTSLFVAEFRRFRWIIDVVLLIINISLSIVLLRGFNQENATSTMQVGSSFDGSGPDLPTKIVKFAADEAFVPNDTAEFFSDATLATWNTMMPLGAGWGAPTQDTFFTTSMTHQLHCVFMMARIYAALSGNMTDMLMSDYHSHYLHCVDYLRQGIMCSADLAMEPHEQTDPDDNGPLDGSWNGHHVCKAYEHVIPFLEEQIDQGVRKVLPIDD"]}}, {"location": "join{[121021:121523](+), [121691:123388](+), [123393:124185](+), [124429:124476](+), [124516:124566](+), [124632:124664](+)}", "type": "CDS", "id": "<unknown id>", "qualifiers": {"Name": ["input.path1.gene30"], "gene": ["input.path1.gene30"], "source": ["GlimmerHMM"], "transl_table": ["1"], "translation": ["MATITIVPAEFPRDREVVAALFAAYAGSLKIDLSFQNFDDELSQLPGKYAAEAGGALLLARDTSSKAIGCVAVRAFSPQQTCELKRLYVVPEARGMGAAQRLMDAAIGRARQLGYGDMLLDTLASMKAARALYERYGFKQVEKYYDNPIEGTVFMRAVLGEVLMLGPNSASQKTTPVSSPPPASPPPAGMDAQPKDDADAVPSGYQLEEDRMRAQREKQDAKRDAQLEKERQADIESGKEVLDKKFQQLEFLMNKSKLYASVMLAQMQRQEDEEKAEDAKTHGQSSKREQKAEQQAAETQRRATRASAGRGEQTPEAASTKKGRGRPKKNATKDAKISSFFKKQDLQDRTNKASVAEALKEAADEDNVKTGDVGYQNLKSARQPKLVTGGTMRSYQLEGLEWMLSLYENGINGILADEMGLGKTIQTISLLAHLWEMGSYGPFLIAAPLSTTSNWVEEFRKWTPTIPVLLYHGDKKEREKMRKTQLKHPGTEQFPIVITSYEICMNDRKFLTGFGWQFIIIDEGHRIKNLDCRLIRELQMYQSANRLLITGTPLQNNLTELWSLLHFLLPTVFDKLSTFESWFDFSGLKDKDSYEQLLSEERQQYLVKSLHAVLKPFLLRRVKTDVESMMPKKREYVLFAPLTPMQRELYQTILDGTSRQYLEEKSYERLSIGTASGSATPLSIRSNNGSLKRKALSNDIGSFSKSAKTSREGTPSSASSRRSRTQARKTYEERPPILRRPRLPPTLSDDEPSDLDSDAEEARIQTATLDLAKRQLQQKKLGNPYMQLRLCCNSPYMFFNPFLKVDTEGTETFATETPPDESVVTTSGKMLLLDALLPELLRRTHKVLIFSQFTNMLDLLSSYLDLRGWPFARIDGSTSQPDRQAQIKSFNAASSSSSSSSKSKRTATPTPTANVFLLSTRAGGQGINLASADTVILFDSDFNPQQDLQAIDRAHRIGQTRNVVVYRFATRNTVEVKLLESAEAKRRLEKLVIRKGGVGGGEGEGALMEGLKADGWIVWCTWRDDVGCVFTLWCNAPAA"]}}, {"location": "[126960:127101](+)", "type": "CDS", "id": "<unknown id>", "qualifiers": {"ID": ["input.cds31.1"], "Name": ["input.path1.gene31"], "Note": ["single-exon"], "gene": ["input.path1.gene31"], "phase": ["0"], "source": ["GlimmerHMM"], "transl_table": ["1"], "translation": ["MRYARWVYLGGGGVVIARRECIAENLGVNEIEEDNNLERTYVNVHI"]}}, {"location": "join{[128283:128339](+), [128404:128436](+), [128467:128491](+), [128624:128644](+)}", "type": "CDS", "id": "<unknown id>", "qualifiers": {"Name": ["input.path1.gene32"], "gene": ["input.path1.gene32"], "source": ["GlimmerHMM"], "transl_table": ["1"], "translation": ["MAGANDTLGAWYETSIAKLYLALNGKVYNDNMVMILKCVKSVN"]}}, {"location": "join{[138114:138270](+), [138343:138526](+), [138598:138973](+)}", "type": "CDS", "id": "<unknown id>", "qualifiers": {"Name": ["input.path1.gene33"], "gene": ["input.path1.gene33"], "phase": ["0"], "source": ["GlimmerHMM"], "transl_table": ["1"], "translation": ["MPPLPITEDYYKILGVEHTAEHQVIVNSFRRLALKLHPDKNPGRDTTEAFQELGRAYETLKDESTRRAYDLVYPSIVQDGRPAQQAKAHYPPQTSVPRPGTLSEEAQIAAIEKEKVCRLEQEILDLDCDISDLDCALAAEPATNASNKSWSAWLLSAIYKKGDDSQGKMERTRQERRNEKDLKQQRMESIRTRLRTQETRFEKARDKFDAADRIDGAKILGLKAIIRRYREREASER"]}}, {"location": "join{[141680:141853](-), [141306:141660](-), [140762:141237](-)}", "type": "CDS", "id": "<unknown id>", "qualifiers": {"Name": ["input.path1.gene34"], "gene": ["input.path1.gene34"], "source": ["GlimmerHMM"], "transl_table": ["1"], "translation": ["MMMEYQYSAMKRPPVVIYTDGSCFGSKTENKDTRVAGAGVWFGHGDTRLVTLQVVATPNMAVPLHPGLQTNQRAELKALSLALDSVGIKTDVEIMTDSTYAIDCSWRLHEKREYQLWKKRYDNLDPNDDLIKPIIERMDLRNTVNAKTTLTWVKGHSGVVGNDMADELARTGAGETAEMREEKRKEKEKMQEKKRRWKNSKASKRPQPRNQFMHLFDMGEDWHTLNLEEAMGMTSSAPADGSHTRPQSTLNEEPPAPRNKFSHLFDMDEDWRTLNLEEAMGMASSAPADSSSIRPQSIPKMSGQPSQRKTLNWGGRQFQEFVPSAPMHPSTFG"]}}, {"location": "join{[145479:145482](-), [145370:145427](-), [144750:144922](-), [144615:144725](-), [144557:144560](-)}", "type": "CDS", "id": "<unknown id>", "qualifiers": {"Name": ["input.path1.gene35"], "gene": ["input.path1.gene35"], "source": ["GlimmerHMM"], "transl_table": ["1"], "translation": ["MEQLKGHDRVGPMMIRAKQSGHTFIADWRAGAPAVESLRTPGRKLSDISYFNMPTSIARDTTAQSYNTYLQGVVLGAKHEDGLRVSAAVALHVLQVPQLPSIATRVARQRLQAL"]}}, {"location": "join{[146618:146641](-), [146306:146348](-), [146140:146253](-), [146063:146088](-), [145882:146009](-)}", "type": "CDS", "id": "<unknown id>", "qualifiers": {"Name": ["input.path1.gene36"], "gene": ["input.path1.gene36"], "source": ["GlimmerHMM"], "transl_table": ["1"], "translation": ["MALQSYLPATALSNNPRNAVPASLVNFITKSRSPLGFPPPCLPFGHELPQLDHLPHGRTVTQMHGRHFDCLTYGQGDLSMGPGKDCQVKSAAPEAFSYRVGWFEVLEEL"]}}, {"location": "join{[148065:148744](+), [148793:148821](+), [148893:148939](+)}", "type": "CDS", "id": "<unknown id>", "qualifiers": {"Name": ["input.path1.gene37"], "gene": ["input.path1.gene37"], "source": ["GlimmerHMM"], "transl_table": ["1"], "translation": ["MVPRISERLKALAEQTEPRRSRQCAESISSGGSMDEDYDEEHDSDYEDSSSDDGEPEPADAQDDASSSDPMPHDGSGGPDGGSGPTDDQEVASSSNSMPSPEHVNRMVLHPRAAFPFGVPPTSEDFQWSRAHPQRSWRKPAPGSAQPGSHPNISQAAAAQQGHLHHEAFQGLPEQLESSQDVSMSDIPAQAPSQPEPVSTPGPVQEHTFPASAPEQSGKDSVPAAEIGLNDRMRPTHISPPHGINIEVEN"]}}, {"location": "join{[149688:149691](-), [149460:149619](-)}", "type": "CDS", "id": "<unknown id>", "qualifiers": {"Name": ["input.path1.gene38"], "gene": ["input.path1.gene38"], "phase": ["0"], "source": ["GlimmerHMM"], "transl_table": ["1"], "translation": ["MLAAHLIVIVIVIVVIVVVVLFFDLRSRPFDVYLTDAQSHADADAEFELELYI"]}}, {"location": "join{[150090:150181](+), [150216:150341](+), [150396:150568](+), [150573:150614](+)}", "type": "CDS", "id": "<unknown id>", "qualifiers": {"Name": ["input.path1.gene39"], "gene": ["input.path1.gene39"], "source": ["GlimmerHMM"], "transl_table": ["1"], "translation": ["MDLVSWHFFGATGGKRRLSTLAAHVAREAPASARRRSLLRMVPGVEDLAQTATANLLSLNENPVERLKFMGNFLGHHMPKRVRKATLWRRKIPRTPNRCYQAGNNARHALFRWYKQRGTSDVIAQYRVRLPCMWGRLDVAVV"]}}, {"location": "join{[159068:159340](+), [159385:160739](+), [160867:160957](+)}", "type": "CDS", "id": "<unknown id>", "qualifiers": {"Name": ["input.path1.gene40"], "gene": ["input.path1.gene40"], "source": ["GlimmerHMM"], "transl_table": ["1"], "translation": ["MLRFEDSLPRLPVPTLEETAKRYLKSVHPLLSQSEFAETTKAVNEFIAPGGAGETLQKRLVARREDPNTRNWIAEWWNEAAYMAYRDPVVPNPAKRAAAISTAVLEFKKMVDNGSLEPEYMKKLPIAMSSYKYMFNCSRVPKKPADTTVKHDFKSNQHILVIRKNQFWTVPHELNGTQLTTAELELQFQRIYDAAERSPAIGALTSQNRDVWSDVYPKLRDASSTNAASIDAIEAASFVVCLDDASPVTLEERAHAYWHGDGQNRWYDKPLQFIVNENGTSGFMGEHSMMDGTPTHRLNDYANQQIFTNALPFDDTTVRSSLPSPTPLRFTLTPELEQDIVDAQKHFAGQIGAHELRVQAYQAYGKGLIKKFKCSPDAYVQLVIQLAYHKFYGKNRPTYESAATRRFQEGRTETCRSVSDESVAFCDAMADPGAEAEATRDLFRAALNAHVKYISDASDGRGVDRHLFGLKKCLKEGEELPALYKDEAYAYSSTWYISSSQLSSEYFNGYGWSQVVDGGWGIAYMINENSIQFNVCSKGLGSEKMSFYLNEAAGDIRDLMLPTLEAPKAKL"]}}, {"location": "join{[162952:163018](-), [162714:162832](-), [162620:162661](-), [162309:162513](-), [161654:162245](-)}", "type": "CDS", "id": "<unknown id>", "qualifiers": {"Name": ["input.path1.gene41"], "gene": ["input.path1.gene41"], "source": ["GlimmerHMM"], "transl_table": ["1"], "translation": ["MFSARQIFSQVQRRGFAASARQSSKVTVLGAAGGIGQPLSLLLKLNPRVSKLALYDIRLAPGVAADIGHINTKSEVIGYDPTPSGLGEALKGAEIVLIPAGVPRKPGMTRDDLFNTNASIVRDLAKAAAEHAPEANILIISNPVNSTVPITAEVFKSKGVYNPKRLFGVTTLDVVRASRFISQVKNTDPANENITVVGGHSGATIVPLLSQSGYNLEGTQLEDYVRRVQFGGDEVVQAKDGAGSATLSMAMAGARFAESLLKAAQGQKNVIEPTFVDSPLYKDQGVEYFASNVELGPNGVEKIHPVGKITEHEQGLLDVCLKDLKGNIAKGVKFVQENP"]}}, {"location": "join{[164642:164866](-), [164353:164576](-)}", "type": "CDS", "id": "<unknown id>", "qualifiers": {"Name": ["input.path1.gene42"], "gene": ["input.path1.gene42"], "source": ["GlimmerHMM"], "transl_table": ["1"], "translation": ["MILHPHMPTLTPLAQLRVQARAIILRTTLFVSSECSLALLVALGPLVAGQAPAIELEVADVAGDFVVWGGWLGVGADVLGEHGEFSFFLFVTAAAAGFFAGGALDVPLAGSLVCVAWGPSSRRLEGGQLEGQEAQGWMIYIRESRSHG"]}}, {"location": "[166103:167222](-)", "type": "CDS", "id": "<unknown id>", "qualifiers": {"ID": ["input.cds43.1"], "Name": ["input.path1.gene43"], "Note": ["single-exon"], "gene": ["input.path1.gene43"], "phase": ["0"], "source": ["GlimmerHMM"], "transl_table": ["1"], "translation": ["MELTKFLAALAVFLPIVYGAPTQTAEKLHPAILAAMKRDLGLDAEQAHARVARELQATEVIEQLQTLAGASFGGAWLVDGDLTVAVTDEALTSEVSAAGATPVVVANSLSKLEEAKKALDALYVKVTKREESGIAAYYVDVTSNKLVLEALSSSTAEAEELAKQVGLSEADFEVKTVAEMPSTFATVRGGDAYYINNSARCSVGFSVTGGFVSAGHCGKSGNTATTSSGTNIGTFAGSVFPGSGDYSYIRGTSSNTYSGTVNNYSGGSISISGSTATGVGGSICRSGSTTGVYCGTVRALGATVNYSQGSVTGLTQTNVCAEPGDSGGSWYTGSQAQGVTSGGSGNCNSGGVTYFQPVNEILSAYGLTLARG"]}}, {"location": "join{[172163:172230](-), [171012:171983](-)}", "type": "CDS", "id": "<unknown id>", "qualifiers": {"Name": ["input.path1.gene44"], "gene": ["input.path1.gene44"], "source": ["GlimmerHMM"], "transl_table": ["1"], "translation": ["MDDEWEPSQALIPLTYTTLLFSSSRASLAPGPDYNPQSALLIRHSSPWHRGWKLLCNGRGIGTSWEIPQLRRKRIPPVPILLEKTDHVIIPTVTKQSRTWPIIRWTAHLILYYLLLCFWQEFRWTAFLDLEASDIEPNKEVFIRRLLGIYPDRVTSHELSVRLRMLINFILSDYLKLNMMHCLCAIISVSTGLDDPSEWPPFFGSLPVRTVRAFWAEFWHTLVYAGGVANAKVILGWIGISGKGVGVRFAGNWLVFAMSGGLHGIVEMYLMDCGATRSLLWWLMQPLAFVLEEVVSQAWKNAMSRYRERKVVKGFEMVVGWMWVFAWFFWSVPKMIYPLYNCKPM"]}}, {"location": "join{[173705:173791](+), [173918:174084](+)}", "type": "CDS", "id": "<unknown id>", "qualifiers": {"Name": ["input.path1.gene45"], "gene": ["input.path1.gene45"], "source": ["GlimmerHMM"], "transl_table": ["1"], "translation": ["MRFIFILAFTAGLASAMTQELLADGCGPCMDPEMEKPDGGWGDGREKREEEKVEDELKRDVEEVEVEEDEDEDEDEDEDEWSE"]}}, {"location": "join{[174968:175060](+), [175252:175382](+)}", "type": "CDS", "id": "<unknown id>", "qualifiers": {"Name": ["input.path1.gene46"], "gene": ["input.path1.gene46"], "source": ["GlimmerHMM"], "transl_table": ["1"], "translation": ["MQLTAILTTIALFASLGAASSQDMCRSAPVRLAACEGQLKRSIGMTSFPRHLLDSVRRAGGVEVDGVVEIEKK"]}}, {"location": "join{[176651:176894](-), [175655:176525](-)}", "type": "CDS", "id": "<unknown id>", "qualifiers": {"Name": ["input.path1.gene47"], "gene": ["input.path1.gene47"], "phase": ["0"], "source": ["GlimmerHMM"], "transl_table": ["1"], "translation": ["MALRNFDPDALLKDWSPEKYSPLHSGKTFEECIRAAFNIPKTDNYVYRAQGETTLAITQRAIGAKRAHGMHNWYHDESGQPNDPPHPSEDDMTAYSALFSPSVSLPKQLNAFKATSKPNTLRSQISSHLHSRYHNTSTGGLLPPHKPRTHVNPYLDLWTYSCHELEWAGPWPNTVHTKIAHHILPIFYHHFGCIVPTYTALHAIAKLAQPSKPSKEPVRPILDIGSGNGYWTFMLRNFPLPPSSGMKPLDVRAIDSGLSEYRVSWVRDTIREDGVKYLQANDGGKGCVLLLVYPQATGGFTEGVLRAFKGDAIVVAGTQNGNGFTGFGDRVVDEWVGEELKEFELVVRVPVGSFAGKDEALFVWRRKGAE"]}}, {"location": "join{[177201:177262](+), [177458:178079](+), [178155:178432](+), [178548:178615](+)}", "type": "CDS", "id": "<unknown id>", "qualifiers": {"Name": ["input.path1.gene48"], "gene": ["input.path1.gene48"], "source": ["GlimmerHMM"], "transl_table": ["1"], "translation": ["MRGHPQKLAFVIDHSADEACATATATPTPTTITTKTLAVLIAVFAITLALSSSLRTALSSLLPKVPARTLSTASSAASSAASMQITKRPWSARGHADHDWLYTYHTFSFASYYSPHPLHQSFGPLRVINEDRVKPTTGFGTHSHAEFLIFSYIVNGTLEHRDSMGNLENLRRGEVQFTSAGTGIRHSEYNRDKGEEVHFLQIWAKPNVRGLKPHYETKKFSDEAKREGGFEHECGDFGAREGGRARGCGGGTEEDFPAGDYGREEAASGGGAKIKVGGVVLREGDGAYVEGVSGPGKVVVESVGQKEAEFLLFDMGVEDANHPTKAAAHAALNKTTQRLEV"]}}, {"location": "join{[181737:181752](-), [181434:181568](-), [181204:181419](-), [180088:181200](-)}", "type": "CDS", "id": "<unknown id>", "qualifiers": {"Name": ["input.path1.gene49"], "gene": ["input.path1.gene49"], "source": ["GlimmerHMM"], "transl_table": ["1"], "translation": ["MVYVRRGVRPFNNAISPGFQVNSSSSWKNIGTFELGQNDFLGFSGNGAFGLIRGDASETITNNDTAVTAYATPQLWLGEIGLSNRPMDLGKDDKPASFLSNLKKAGNIPSLSYGYTAGAPYRYHTRPSWAFTDLGEGSTKIPGSLTLGGYDAGLATEPLQVPLNGDPDRPLTVAIQKISVSNALTGNVDLATSSILIPIDSSVPDLWLPKFMCDQFEAAFGLQYNDETNRYILQDKNLTKLQQQNPVLNFTMGTQLSGGNTTTISLPYAAFDLQAGFPIFADTLDYFPVRRAANSSQYMIGRVFLQEAYLAVDYERRYFNISQTNYTQSTPETKITTIEPTDWNGNNSTGLTPSAPSSKQGLSTGAIAGIAVGGAALLALFALLLWLFYLKPKRKKRYELDSEAIALSTASNAQKGSEIMSTEIAELGGGGDRKAEMPGGGFQHPVETEDTQKNVHELPTPVYELPTPFPELPSPAHTPPPPPPVEPRRDE"]}}, {"location": "join{[182038:182041](+), [182380:182531](+), [182589:182704](+), [182753:183994](+), [184157:184177](+)}", "type": "CDS", "id": "<unknown id>", "qualifiers": {"Name": ["input.path1.gene50"], "gene": ["input.path1.gene50"], "source": ["GlimmerHMM"], "transl_table": ["1"], "translation": ["MSVVTGHSDSYSAYKISSTEYKISFTDHSGADNNGQATASARKLYTMLRDHFPHITPYANGTNVTSYETIIPQAAPTEILSTTMFNGSVCVAPTPCVEHLYRGCNEAQRRLFRRQATGSAPGTVPIITDPETYITATSIIKSPYTAPPKIAPRVDPTASKGANNDNPKPAPTKPAPNPKPTSAPGPTKRPDENNDPPRPSPPQGQGPSSRRPLPPVLSSILDGFFPPAPSVAPTREPVPTRAPVPSPPAQLPDGFSIPPSGPGLIIPGGPTLQPGSVTKVSTVVISLGPGSSTTITDVQVSLAPSASFIVIGGSNTIPLAPAPAPTDSPELPNGFSVLPSGSGIVLPNSETLQPGSATTVDGVPISLSPSESVVVIDGTKTIPLAPAPTATDDIVLPNGDTLKPGVATTMMGVPVSLSPEETQVIIGSDTITLASTITGDVGSYIWSGISAHSATRTKSHASSKATSSSSSSEESTSSSATSTTASAESTDSSAPSPTAPGAPVGLDLD"]}}, {"location": "join{[189507:190481](+), [190679:190893](+)}", "type": "CDS", "id": "<unknown id>", "qualifiers": {"Name": ["input.path1.gene51"], "gene": ["input.path1.gene51"], "source": ["GlimmerHMM"], "transl_table": ["1"], "translation": ["MSGVKFVIETAVVHITIEQLKAVADVAIADINSNVEDPEFAELLKSNLKKMQDEMNKPEDKQDGAQFILYDHCQLEHEIVTGWMSNRSDATSAAGESMINEEWYLPLIYAARLASIMWRFPFKYIQDDGNSGGARDHLLVDNLKLAGSSKEPESNPTATNARRKSSKVPRAKHMGFIDAPPSSIAFPGDLANLTVVEILCYFPGWITSRDVINRILCNGGGPTKVAKIMIEYRNIPQTFETLKNTLVKKLNRHMRPVHGDKWISRKHEIPEGHNKNTINVSNFKTVDYYESGDKSPSLISSIAFKHLKKGTIKTPSGSDALDLTSEKEAHAANESIPGAEGSSIPPSEETHGEGELRQSKRLRGSISSTLGRLEIIGDSSSDELSDSDSDYNEDD"]}}, {"location": "[196655:197786](+)", "type": "CDS", "id": "<unknown id>", "qualifiers": {"ID": ["input.cds52.1"], "Name": ["input.path1.gene52"], "Note": ["single-exon"], "gene": ["input.path1.gene52"], "phase": ["0"], "source": ["GlimmerHMM"], "transl_table": ["1"], "translation": ["MATFWNFNFQAPDRPLQYLQPNIDPELQIVRLPEIAHILQESFTVAAPPAEQDVQPKETALPINQLSPIVSIEIMPKAVSASKPLVPSMNRLAPVVEIEVRPEVVQSNERSASLNGFSEVVGIGIEPEVIPAANERLAASTSVHITPSVTEIDTQDPSETQEELDLIDKRMESFFEECRVAKVQVSIRKEADSSSSDVDIFTYTGNRDKLDTENRLDTQDLNLIKEHEMSLYKEFPRVTEVRVFVRKEAKGSSSKGKILDHNETIKEEEQSFSENASLSIDETEEIREMAEKCDNGFTSNKADCTDGEEAKISSSAEGEEAISSEVDFVYSDEQQKLIDEEYENGVTSDEEIYTDDDLSYSDDEEDVPPAKKMRTA"]}}, {"location": "join{[199246:199650](-), [199090:199191](-), [198933:199034](-), [198420:198885](-)}", "type": "CDS", "id": "<unknown id>", "qualifiers": {"Name": ["input.path1.gene53"], "gene": ["input.path1.gene53"], "source": ["GlimmerHMM"], "transl_table": ["1"], "translation": ["MLFNSSRPSGSRSFLQYIASFLAIISLVEATLPALKSFKTSSGFRYGYIYNKATGGKPTYLLLHGFPSSVYDWRFQIAELSAAGYGVVAPDLLGYGATDKPEAITDYKFSVITKSVSEILDHEGLTKVIGVGHDWGSGLLGRFANFFPEYFSSLVFVSVPYLPGKFDVDAYNQLTEATFGYPTFGYMYFLNSTESAPLIEKNLESFLSLVYPNDVSIWKTDLCPVGKAEEWITAGRTTPLPSWETKLDRAYRIALFKSGGMTGPTNWYRSVLRDVDAEAVDAIPPANLVLKQPVLFIGGSIDYVTRPEIMQSIADQGKAEGWLPDIQVKIINDASHWVLLEKHREVTDLLIGVAKK"]}}, {"location": "join{[207853:207860](-), [207563:207648](-), [207118:207434](-)}", "type": "CDS", "id": "<unknown id>", "qualifiers": {"Name": ["input.path1.gene54"], "gene": ["input.path1.gene54"], "source": ["GlimmerHMM"], "transl_table": ["1"], "translation": ["MRIVVGENVLELKVPEDPADKVVVLVCETVLVDMVVDVVALADEIIVELVLIDGVVIELVLALDDEVSIELVLDSKDMVEIVLADEVPIELVLVDVTIELVLLISRDALELSEPESLVVADVERKVVLKLVEGTF"]}}, {"location": "join{[210223:210550](+), [211147:211179](+), [211234:211238](+), [211595:211621](+), [211771:211795](+), [212008:212036](+), [212088:212190](+)}", "type": "CDS", "id": "<unknown id>", "qualifiers": {"Name": ["input.path1.gene55"], "gene": ["input.path1.gene55"], "source": ["GlimmerHMM"], "transl_table": ["1"], "translation": ["MTVTISGSVQTIPASTVTLSGSPVYITQTVAGSMPPASTVTVSGSPMYVTQTVAGSPVYVTQTVAGSPVYITQTVAGSTPPASTVTVSGSPMYITQTVAGSALPASTVTTVPASTVYLSGSPCSNSPIYVTVTETKTSLHFGICVCEWYQKHSMICRPESSHWEALCLDSIICTMQETID"]}}, {"location": "join{[215975:216120](+), [216124:216490](+), [216619:217608](+)}", "type": "CDS", "id": "<unknown id>", "qualifiers": {"Name": ["input.path1.gene56"], "gene": ["input.path1.gene56"], "source": ["GlimmerHMM"], "transl_table": ["1"], "translation": ["MTLSHRDNFTAQQNFDPPLGDSEFDLDSQLLMDLNAYMAGTKPADNQDSPTLTDSHFKHPDTLPDTFMQPNVSVPYEQESVSAVPNTADLANPLGSEFGLQNPATPLHPSTFDDLNPLSVQADNVQAGNGQASNSQVYNGENRTPESDGSWPSEFFTSPVTPTFPGSGTEPAEPLREDPIYDAWLAYLMECATREIQKGSPQGFAEVLTPGQLDTGEEQEPLDYVPWVAEKDFRPHSQRDLMQMEVSYRISEGSEVHCMKVKKGNEPYGHAGSGYTRKLRELSAVMPRSVLDSFGDPTDGHRTPEGAGERDGSVGHERQEEHVEEPQAPEETEHPLQGPENCKYKVLDYTNNALPGSGLIRDGVAPMPDDFSNNALVWRVANSATGRQVNFTFAEHWWIIYDSLHTPMLDDLNRRLLNGLPGAKKKQMLRNLPDGYFNDENKNRMIAFAKTGMQAQINWKNCPEHMDILKTVDLENSYFDLTELDRLAKAAGVWLFLPA"]}}, {"location": "join{[220891:221569](+), [221664:221756](+), [221807:222099](+)}", "type": "CDS", "id": "<unknown id>", "qualifiers": {"Name": ["input.path1.gene57"], "gene": ["input.path1.gene57"], "source": ["GlimmerHMM"], "transl_table": ["1"], "translation": ["MMQASGPTTIPRRSALAALLGTHSGLRYTDTNLTGTASFGPVNYLDVACDIDAIPGNASNAAGWDVYNFTYRYPDAEKITGYDLTEFLDVSNTSVLYEGIDIQLALKSKIQVRAVMFNNSHYLSHLCTVQTATGSCTTHLDAGTGIMSELSCVRDRFINLDSDLAQDLSFYGPAGGVPALFSSFLEVFVGKAVLDIHNRFNFGRSLFMLGTMVMDTNAKIVMPSDLAEKNVIVYKVDKNRVIATVGVLFLIALVCLGLVHSLTVAGPSGPAVRGACLASLEEVLEKAGDETLRYGTLLEASETLSGHLGFAEDVSAPRAYGGQSITSVGKPVPGMWYGGQGLLKNRKEQGGHE"]}}, {"location": "join{[224998:225058](+), [225109:225784](+)}", "type": "CDS", "id": "<unknown id>", "qualifiers": {"Name": ["input.path1.gene58"], "gene": ["input.path1.gene58"], "phase": ["0"], "source": ["GlimmerHMM"], "transl_table": ["1"], "translation": ["MSLASDMFEASSLPVEQQYQLYGNGFVMPSAYGPPHLQHASTHYNGTLPFPQQPLPTFGTSNPYMSHQPSVNSYQSTGVPYGELPLLRETYDTNQADMFYTGPTIDLLQQMQQEQEAAILSEWHSEWEIAERSEKPWVKRPGKGGRRLPCMLNTHTRIDLRNHEANAKKVPLNYWGGNHEAPEGVLSQEIRWTQEIWRKKKLAYRRAAAARRPSENTMRGFGCIGQIMQQEMQNNMGVYHQQVV"]}}, {"location": "join{[226384:226391](+), [226487:226591](+), [226639:226706](+), [226838:226928](+), [226985:228309](+), [228677:229108](+), [229225:229323](+)}", "type": "CDS", "id": "<unknown id>", "qualifiers": {"Name": ["input.path1.gene59"], "gene": ["input.path1.gene59"], "source": ["GlimmerHMM"], "transl_table": ["1"], "translation": ["MDTATLDMTQDMENDKQLKDTDEHVAKKQRVDTGEAKDHNSYHENGDISVDPKDTEVEDHIYSTANATISTKMEQSTRKRATPAKTSNPLMADITDHDYDFKTLLADYHRPVNFTAVEIIVFLPRLFLNEGIARRFANNNIQNPEHMKILQLHRRILISTITIGAQYRAALQPYEVVDGEEKYKGKNWNRKEHKVPLNWDHESIAINDFVPDRILRNRTAVPEPPSVPFRSLMDNVYQLPAYEDAADLTRAVRFVSDQPDQAKDMLGHEPMFPDDLTAVLGHLGHAPPQTQNQDKLIARRYRNIDKSELPQTPSDQVDTPRTVSTPSGSESNAIGTPGSMNGNQHHTPSVHEATASPVPSALASEIAGPPSPTHQDLFTQAIHRAILGAGSNPHAADLLTTPPNRQIPGPSTAESNLFNQVHQAHLNFGPPARPRNILFNNHVPPAPNPPNTWQQPFDPTFTFVQRLPALPVERLPAPPFSDHPFNYIPDMLLRDYDLNRQAPDFEGIAPATFYDAVLFALRPDQLLIPWIFASGSGFGGGSGYTSGSGFGGGSGFASGSGSDEGSGYASGSGFGAGSGYGTGNHFDGGSAFDGGSMLTGTGHFGAADNLAGGVGYDTSDEFGGVQYVTTHNFGGGSTFGGTNDVGGGDGFGGGNVFDGTAMNEELGGGGHGVHENAEDAEDVKDMDDEQNKGPNFSSTASNADDA"]}}, {"location": "join{[229896:230134](+), [230215:230286](+), [230491:230644](+)}", "type": "CDS", "id": "<unknown id>", "qualifiers": {"Name": ["input.path1.gene60"], "gene": ["input.path1.gene60"], "source": ["GlimmerHMM"], "transl_table": ["1"], "translation": ["MPAIAVGLAVSIVIPDTSDRAEMGFVVAVAIDMPLMDIADPVPEERLMPAGPEEAAAVGFESPHIMVTGPWLVEEPGGGATESAKRSAEPRTWKACILNDRRCAPLQLHRDAALARMFAFQSRDQTLLQRADPAARTRLAEGAERKRGRMSVD"]}}, {"location": "join{[233155:234226](+), [234293:234323](+)}", "type": "CDS", "id": "<unknown id>", "qualifiers": {"Name": ["input.path1.gene61"], "gene": ["input.path1.gene61"], "phase": ["0"], "source": ["GlimmerHMM"], "transl_table": ["1"], "translation": ["MAGNAATSAAPAAATASRLHRASNDAFGEGSPHWNLPFPAGRLTAAEIMAYCPHWLKSVDVIDRFVTNGAKAKLVAGMLSVFRILPSANGITANSVCVMMQCAMRAANFSSWTMGGHSGFVETRPNEWDPNNLDVSDFRKPYETHPKTGSKRSENVPAQPIEFRDLANDVKQHPLGDDALDLTRCVLYAIDHPDESWLFPTDFERLVNKLGGPEVFSHFHSDTEAFQRATLSLFTPTERRGLAVTPLSTEQHDHSDTTVAGSYTNTTNMRLPIPRASAATSKKRNRTEVDNATELSPNPKRTRRSTRVATQPRKNMRESDTDTSNPTTKRHLDSDESFSPPQKKRKTLRSTSVESDFRIFSHPAHA"]}}, {"location": "join{[236227:236736](+), [236789:237357](+)}", "type": "CDS", "id": "<unknown id>", "qualifiers": {"Name": ["input.path1.gene62"], "gene": ["input.path1.gene62"], "source": ["GlimmerHMM"], "transl_table": ["1"], "translation": ["MPRGWYLAQGLIPLGEASSDDEEGPCELPDGRLVCGPHGLVVCYKCCSDYNFDLSDDSGDDDLLKYESRSDGDNLPKYESRADDDNVPKHENRSGDASTEEANATREGIPGIHPLHPYFIAADSGVPHGLPDEPKRRGTGRVFPTKFDAPPSVQVHELFETKLKYVSMTRFVRRTDSRQVLVYTDGACLNNGEPNATAGWAFVHGPAMKASDGSVTRPELVESGRLEQEGPFKDAGVQSSNRAELRAVIAALRFRSWSGEGFKSIVIATDSEYVVEGATNWVKRWVKNGWKTNRKAEVKNRDMWEHLLGEVERADERGLKIEFWRIPRAWNEVADGAAKTAAGKDAKAEWVDMLGFCI"]}}, {"location": "join{[240727:241986](-), [238790:239022](-), [238044:238674](-), [237943:237985](-)}", "type": "CDS", "id": "<unknown id>", "qualifiers": {"Name": ["input.path1.gene63"], "gene": ["input.path1.gene63"], "source": ["GlimmerHMM"], "transl_table": ["1"], "translation": ["MASNAANPMVESRNGSSPFLSPTTTAHRLQPSPIPPTTASSLSLHRPLSATTAASSSHALDQVDGANNVRKSHSQSVSSNPHTLASSRSKDTQLPDDKHLRTARTLPPWVQAVDDDDAQDASASASLLPRTPTSVRPASHNYMPTPKSHVPGRRFDHAREHAPVTPKTPLAEQASKWQQFAKASDYDRDRERERPSSSRGQIVDDDWMRENMPDLEEPWQPMDQDEKEQLTGFWLFSSAKRARFHKLLMNHPMVPLVVRLVVLIFSVLALALAGSIFHRSDTQSCKNNSSTWMAVIVDVVAIVYTVYITYDEYTSKPLGLRSHYAKMRLVFLDLAFIVFDSANLSLAFQALTDSRWACQDGTDLSDLSDPMNVMAGNMTSSPFVGCPYVRSICTRQKALTATLLIALIAWLTTFAISTMSHNAPSPPESFPTHLPLFDAHCHPTDTMSLIPQLPSMRARALTVMATRQEDQHLVREVAERYGVRSKEVERWGEEERVEPRRRPDPKRPRQTPPLRLRPPPPIQTPSTLTPEDIAIFTHLPDPLPLSTLLTTLRTTLSLHPHALVGEIGLDRSFRIPHPWTLAELEARSSSLTLGGREGRRLTPYRCSMEHQKMVFKAQLRVAGEMGRAVSVHGVQAHGVVFECLREGWRGWEKEMVSKRENRKKKKEKGGEGKDGKDGGAAEEKEEKEEKEVDEGGREEEPRPFPPRYSGAVLCELLDGD"]}}, {"location": "join{[242346:242492](+), [242645:243122](+), [243174:243736](+)}", "type": "CDS", "id": "<unknown id>", "qualifiers": {"Name": ["input.path1.gene64"], "gene": ["input.path1.gene64"], "source": ["GlimmerHMM"], "transl_table": ["1"], "translation": ["MTSSRRPQREQNRPDRPIPGIPGAARPIPDPYRSRTAPLAPLVLNASPLRQRPAVALLAMRLFLLPVSTRRTLIYCEKLHDKAASERSLLDRITTKASETWVAWEQDAKAPLNWKKRVTLAGNQALNRIPFEEWGLKTLPALTQKRKQAIIDGREKYQVMYPGLYLPQDKVPAILQKLATEKQGMYRRKMIWSIIAMPFTAPFALVPIIPNLPFFYLVYRAYSYWKALSGSRHLSFLLTHSPPLLNPSPQLDHLYTAGLMYPSRPISRAAPTPTPAQAADVARVVASQTNGGTEDVMVLQRWNGKLIAEEFHLPDMEVEIERAVEQVEGAIKAKDKLVAEKMELEKATVGEGLTAKDVLPREVVAPLEEKERRIHEEAGKIAGEEGAVGKKGKE"]}}, {"location": "join{[247891:248421](+), [248467:248544](+), [248595:248684](+)}", "type": "CDS", "id": "<unknown id>", "qualifiers": {"Name": ["input.path1.gene65"], "gene": ["input.path1.gene65"], "source": ["GlimmerHMM"], "transl_table": ["1"], "translation": ["MTAVRTGGAGAEGISMLLIPRSEGLRTRKIEVIAGPLSATTYVTLEDVKVPVEYLIGKEGEGFRQTMVNFNHERLWIAFQALRGCRIALNDAFQWAMKREAFDKTLIEQPVVRNKLGNCGRQVEALQAWTEQIVYELENLSDAEGARILGGTTALLKVEAGMVCKYVAEECLKIMGGLGLTKTGQGARIEAFYRSVPSLVVPGGSEDVLIDLGVREALKLHRHVEKAKTKL"]}}, {"location": "join{[249240:250388](+), [250491:250594](+)}", "type": "CDS", "id": "<unknown id>", "qualifiers": {"Name": ["input.path1.gene66"], "gene": ["input.path1.gene66"], "source": ["GlimmerHMM"], "transl_table": ["1"], "translation": ["MYIKSVPLFGLLASASVTVRKTSKGPTGYEVTFRFENSTARSVSVAGGLQPFTDAYHATPSGSSLWDPHNYEPGWFIARGGGTKPQDLPYQMTNLGNGSWIYTAPFPSGTYAYAFVVNCSGNNTQCGIDSGNYVIDPDNPPFVNVQGDQTASVFQVPFDPEFQLDPDINLNFDYALPVEKAHQGTVHNVNYTSPGSVHPAQDVHDFVIYLPPGYSNATTKKYPILYLSHGGGGDAQDWQNLAQTSSIMDRLILEKYIEPTIVVMPSFYNIAPEYKQVYGRAGSTYPPPSVVRENYMAYLMPFVERTFAVSTEPSHRAFAGLSLGGQLTYEMYINATSYFSYFGIFSGATFGNNANYPTPERIAANPRLKEVGVYTSAGLYDFATACGILGRRRCGSRRLMQRIRLGYLRRGFDGMD"]}}, {"location": "join{[254071:254282](+), [254353:254531](+), [254578:254606](+)}", "type": "CDS", "id": "<unknown id>", "qualifiers": {"Name": ["input.path1.gene67"], "gene": ["input.path1.gene67"], "source": ["GlimmerHMM"], "transl_table": ["1"], "translation": ["MHLSTTLITFIITFASATPLPDSQAEPIRTLFKRGCFTSGESWGIYQGVALNGAESACSAALGNNALYNGNEQKSVCVNIGVNLKANFNIKRIGDYGRVLGYDECFDGLRKEIEGCGQGGKTSYSNWEYTSDPNRGSC"]}}, {"location": "join{[255952:256940](+), [257059:258066](+)}", "type": "CDS", "id": "<unknown id>", "qualifiers": {"Name": ["input.path1.gene68"], "gene": ["input.path1.gene68"], "source": ["GlimmerHMM"], "transl_table": ["1"], "translation": ["MVGFTGRRVAFATALITSAFGAPAPRLQRRASSDPFAILDPQNWVNPDNMTWADFKAPPGTTWADPKRQGRDRNFNIAMVTVDYPDSPFVMTLAPESDIFGNPQPFGGNLKREDVPAFYRDLLNTPNELNRGHTIHEYWMGDSFGKYGVNLTVFGPYRMPSKSYQYGVDDDTNGGFNEGACPGGQGKCGTTVDLRTDALGAWRRDIGNETAAAYELAFILSAGQDESSTWQEFGEMKFASPEDVPAEFGPPPNSSLPNWAHTRYVNWTSWAAASTIWPNAGGGSSTQGESSGMATFAHELSHLLGIGDNYNNPYSNPARRAYTGPFSMLGASMGSLHTMRDKHQIALIDSTPILQISRSALASSGPVIATLTARSVDPSSASGLMGFNITLTSSGGDLAPRCSTSTDPFCDGGRYDNYNMEVIDRMGADSFTPDSGVMISKTKNSDRQQPFQWVIDANPEDAHVVDFYYPNGTARYWSVGDYRQLVDALFHAGTRSGSEFEHVDQANGLHFYILDTERNDAGVLLYTVGVASTAKNATANAYGVELEEGIVEKTNSSSAVWCSFSLKNSGKQAVSGANAGHPQDLSDYLGADIYRLSAEVEGEGWKVETPNALAWAKVGEETVAKVAVGRTTKGGYGTEAVVTLTATSESDASVKASAECKVAL"]}}, {"location": "[259512:260712](+)", "type": "CDS", "id": "<unknown id>", "qualifiers": {"ID": ["input.cds69.1"], "Name": ["input.path1.gene69"], "Note": ["single-exon"], "gene": ["input.path1.gene69"], "phase": ["0"], "source": ["GlimmerHMM"], "transl_table": ["1"], "translation": ["MPSAADLTLPPRTSEAHETTSSLEDPYGPRRWNSEMVVLSGKDRALNEFSVERLGEHVDESLVMLHGYGAGLGFFYRNFEALSRAEGWKVYALDLLGMGRSSRPTFKIRAKDKQGKITEAEDWFIDALEEWRIKRGLDKFTLLGHSLGGYLACCYALKYPGRLNKLILASPVGIPEDPFAVNDALPEPQDSTLGNEFTQDAASTTGTSTSTTTNTNTKQPPTSDPPRRRLPSWFAYLWEANVLSPFAFIRWSGPIGPRLVSGWTTRRFSHLPDAEAAALHDYSYSIFRQRGSSEYALGYLLAPGAYARSPLIRRIQGVGRQWIGEGGANGTYGGETTTTAEGAGKRENGIPIVFMYGEVDWMDVAGGFAAEEKIKQERERVLAHASVEERKRDNGGVRW"]}}, {"location": "join{[264653:264820](-), [264358:264380](-), [263475:264067](-), [262853:263425](-)}", "type": "CDS", "id": "<unknown id>", "qualifiers": {"Name": ["input.path1.gene70"], "gene": ["input.path1.gene70"], "source": ["GlimmerHMM"], "transl_table": ["1"], "translation": ["MDFLSFFEPEAIHISAQSGNESGIIESPIRWDCQVLPKAALDIRLRRAHRFSREIRTRICITSKHTQVPPLLLLLLHFLTPQPHPQRSPQTPHLLLTHILHALQPAPPIRRARPAPTSSTPTPSTATARQPPHRLPRNPRAAQPPDPVTDPITDPGPDPDPDPVPRLTDDLRLPDARAGRVNEEVEPVVLVLHLRSRECECDVAWGIAVCDEREFGSGFGVGVVLREELREEARPRRVLGRRLRSLGWEVGVRECECEWESLPPRPPEEAALCARNLALAGANPAAQLGAALVLAAPVLGAVDFPALAEIGGKRLGEQNQLDEVAAGRDVFLGVLLSVFDDAVARDARAREMVSALLAQIHKVVAAAAGFAAPEPPRNGTMKASQPRASLAHPPRMTTIFAFMPRSPRFATPIQRRGQRTPRSHCPVAQNSSAVTSPVMKHIFCTMSMSQ"]}}, {"location": "join{[267822:267826](+), [267904:267934](+), [268390:268461](+), [268676:268697](+), [268749:268764](+)}", "type": "CDS", "id": "<unknown id>", "qualifiers": {"Name": ["input.path1.gene71"], "gene": ["input.path1.gene71"], "source": ["GlimmerHMM"], "transl_table": ["1"], "translation": ["MGFWAAMASIENPFVPDVFQPFNGAFHGFFAKFAQKDGGLLSFQSV"]}}, {"location": "join{[268878:269081](-), [268840:268868](-)}", "type": "CDS", "id": "<unknown id>", "qualifiers": {"Name": ["input.path1.gene72"], "gene": ["input.path1.gene72"], "source": ["GlimmerHMM"], "transl_table": ["1"], "translation": ["MNKTASDIQYAQEKYNIGFGMAGDNITIVCDPRLRREAGNFTRVPVIGGTNSDEGSYYAAKNGTDIDRRTSQMRLP"]}}, {"location": "join{[271432:271715](+), [271742:272177](+), [272303:272741](+), [273244:273417](+), [273735:274341](+), [274562:275492](+)}", "type": "CDS", "id": "<unknown id>", "qualifiers": {"Name": ["input.path1.gene73"], "gene": ["input.path1.gene73"], "source": ["GlimmerHMM"], "transl_table": ["1"], "translation": ["MASSNPVQSGPSGVAPTVPPDPGEMAASEQDVLQLSSQEVQQDIDYSKNIGIVWTSPFDVGGEFYEGPHQVNQSSLQGSVPRLDSDLSDGMEFMHGLTAPEYIIEDDNVAFPGQPFFGRDANLNENAVFPGRSFFGHDANPNENAVFPGLPFFGHDANLNGNVDLTVQYFGQHINANDNVESGPSEPEVEQYISEESDEEPDIWGIPPMEPDPLPVTLGPEDPLFEDAPSCNVPFPTANDAHRDTHRPITVGHFQETIKILMRHMGNRTASGGFDYTKWTPNNHQIEANHDHNRLNIAGIRTMFQLEQTRNMKRVDLHRGPIPVKDLGKSIKQFPSGNNALCLTGCVQYAMEHPDEHWIFPNDMNNLIQHVFGDKVPVATQDHVDIPASPQTRPAPPIDTSATHKRHPTETQWLPHYGPPIDTNIILPKFMSGPPKEDTMGATMRIALEHAHRDVLKYGVHSPTLAAALQQIIHDTQELWFKRKMNPLIILAHSIWSETRTVHQWNVDRLGHLAQPHPFTDVPDENMFFPLRWGAIQAGIRVQEQRSVAATRAKTVAGARTSAVESSNDTAVKATTEIGPETKAFEIPANGRIFIVSLDNEVTELRSSSYGSMAQPDKGADSFHRRSRTKTTPRAAQDLDTAEPTHTLPSPETEANITAVELLVFFPRYLKCIDVIERLVSNGGTHQIFARIILAHCTIEKEPGSLPNTLLKMVQPRMRHGAGIKDWTVATHEAPASHDEASLNIAGFQARRPGEDGAFKKGASARDKYTHPIPFKDLGDYVETMPSGDDALDFTRCVVHAKEHPDEEWIYPRDFARLVEHVGGPGEVRPEHLDKAVFERYTVRRRRAGRRLKRSREEVDDDEEDEDEERPAKQVKGGEDEENDDRPAEHIKGDEDEHKENHSANQATDHKNEKENHPAEQANVDNDEEKENRPPKQVERAERQTIEVIEISDD"]}}, {"location": "join{[279457:279673](-), [279211:279353](-), [278538:279023](-)}", "type": "CDS", "id": "<unknown id>", "qualifiers": {"Name": ["input.path1.gene74"], "gene": ["input.path1.gene74"], "source": ["GlimmerHMM"], "transl_table": ["1"], "translation": ["MATLEKGLTSSFQYDSSSEEACSTADVYDSSHVDPILARKMALVNAAIDEIGMTPFQWKLFFFNGFGYAVDSPAVDLEFGRPVKKIAGIALASQVGLLVGAAIWGFTADVVGRKMAFNSTQNRDADAIKVLDELASEYNRSFSLRLQDLETEGRVLHTEKSRWSSVRLRKHIGGLFETRILTWSMIVIIANWFTIGMVMPLYATFLPYYLATRGADVNGPSSNYTVWRNYAINQVSGLGGPIIAAVLVEMKFFGRRGTLALGALLTMVFQFGYVSSGLPV"]}}, {"location": "join{[284765:284823](+), [284951:285223](+), [285950:286047](+), [286092:286265](+), [286317:286644](+), [286705:286716](+), [286769:286926](+), [287089:287167](+)}", "type": "CDS", "id": "<unknown id>", "qualifiers": {"Name": ["input.path1.gene75"], "gene": ["input.path1.gene75"], "source": ["GlimmerHMM"], "transl_table": ["1"], "translation": ["MPLGASITQGTGSTPEDGYHGSMEDGDHEGHPTLRIDQIVEKMDLSSSSKPNIYLINAGTNDAQQNFQFEDAIHRLTGMIEKAWRLSERATVIVSTLLPSYNEASSPGAHSGDIRIGTNSQADPAEFKEWGEVHLPAHDGYEDYCLIGDDGNTRCWRNGGYGQTPEYWEDIGLTFPPKGKGDIRGTRFVDLTGDGRADWVWVSDTGGTDIYTNMRGPSADKSMDDSKGLVPNWVHAQSSHPGVGVEGVRNEIHLARIFYKDGSGRRDYVWFEAIDLNHMNNFDFKVHVWRNDGEGGTQRKSDFNRYCDMTGDGKDDYVQIHENGDIELWVNIANPPEWERPGIIHNVKQQGQVNFDFRFAHLADWMFQAFHAMHKGGNLEFSILQYALQT"]}}, {"location": "join{[288689:288711](+), [289172:289241](+), [289252:289400](+), [289486:289565](+)}", "type": "CDS", "id": "<unknown id>", "qualifiers": {"Name": ["input.path1.gene76"], "gene": ["input.path1.gene76"], "source": ["GlimmerHMM"], "transl_table": ["1"], "translation": ["MSRTIEQPTGQRDLVRWWDVWSEDFFSQVAIPAGNHSRICTYKSKVELGIGLEMPSRISGDDFKMYQMARMAKGQATKLGPGNGGRAIRSEPEKSTRRDSMFLTG"]}}, {"location": "join{[295694:295935](-), [295453:295525](-), [295016:295417](-), [294763:294777](-), [294495:294628](-)}", "type": "CDS", "id": "<unknown id>", "qualifiers": {"Name": ["input.path1.gene77"], "gene": ["input.path1.gene77"], "source": ["GlimmerHMM"], "transl_table": ["1"], "translation": ["MTTSSSYPFSNKSLADVDHSKLERPPWELVNEVIDKAAVYPTMSFAVCFPFLKMPNMKDVFREAFENPSDCTVGRRMLVYDLYLPATYENILALLLGSAHAIELTAHLAQNLGYHRHQTMKDDSEEERNAKIHVFWFIYMMDKTLSLRLGRASIIQDWDMSLPYPNIDSDHARFGSLVQQGQKGTEIMLYWIKVAQIQGQAYEKLFSPAGSLRPMEERARTATELVAALNKCWSERGEARSAIPDNVTFNRDCLESARAALVAHQRCAAQFNIKGNEDLWSGYIHW"]}}, {"location": "join{[297400:297535](+), [297581:298563](+), [298858:299094](+), [299142:301176](+)}", "type": "CDS", "id": "<unknown id>", "qualifiers": {"Name": ["input.path1.gene78"], "gene": ["input.path1.gene78"], "source": ["GlimmerHMM"], "transl_table": ["1"], "translation": ["MSPASRQGEKELSPSSQDGGLETSRADMGREAEKEEAQGGLKSYLRVFSYADRKSWILNIIAFLAAIGAGAVLPLMDLIFGKFVTTFVRFSTGAITPAQYRSEVNKYTLYFLYLFVAKFSLFYMHSVLISIAAIRTTKALRVDFVKHTLSQNIAYFDSAEAGSVTAQVTTSSNNVSNGISEKLSLTVQGLSTFVTAFIIAFAVQWKLTLITISIVPTIIIVVAICLGFTTKWENQMLDIYSQAGKLAEEVFSTMRTVHAFWLNPLLSRKFDKMLVDARTIGMKNGPVYAVLFSTEFFCIYSGYGLAFWQGIRMYASGEISQPGQVFTVILAVIVAATAMSTIAPQIITLGKGASAAAELFKVIDRPSEIDSLSSIHLDGTKIQDLNLRWLRTNVRLVQQEPVLFSGTVFENVASGLFGTEKGDLPEEQQRKLVQDACKAAYADEFVEQLPKGYDTQIGERAMMLSGGQKQRLAIARSIISDPQVLLLDEATSALDPKAEKMVQQALDSVSRNRTTIVIAHKLSTIKNADNIAVMSNGSVIEQGTHDELLDKKGAYAGLVYAQDLGKADAAEDTVQDDHDEEKPTLVRTRTQVSTHSQAATKSGKDGINYNLISCILIVFWEYRRLWPHFLILVIGSLLGGATYPAQAVLFSRIARAFEIPAADAVEQGDFYSLMFFIVAIGNLIAYSIIGWFSNIVCQEVSRGYRLEIFDLILKQDMNFFDREENATGALVSNLSSYPNSLLELLGFNVMLIFINIISVLSSCILAIAVGWKLGLAIAFGALPLVVFSGYLRIRLEFKLEEQTGKRFGSSAALATEAVSAIRTVSSLALERHILARYEARLQGVARHSMKTLVWTMFWYSLTQSISFLAMALGFWYGGQLISRGEYNTTQFYTVFIAVIFSGEAAASFFSYTTSMTKAATAANYIFWLRRQKPAVQEESSKPPFDNDGDAKDPAHMHVENVDFAYESRPNANVLKNIDVDVQPGQFVAFVGASGCGKSTTIALFERFYDPTSGRIKCDGADLLDLCPRKYRSHVSLVQQEPVLYQGTVRDNIAMGLTSDATDAQIEDAAKQSNIYTFIASLPDVRPSQTNPLFHRNANPKPRASTPSAAAAAPSSRAASANASPSRAR"]}}, {"location": "join{[305934:306132](-), [305597:305692](-), [305318:305427](-), [304844:305280](-), [303525:304781](-), [302661:303303](-), [302429:302612](-), [301929:302391](-)}", "type": "CDS", "id": "<unknown id>", "qualifiers": {"Name": ["input.path1.gene79"], "gene": ["input.path1.gene79"], "source": ["GlimmerHMM"], "transl_table": ["1"], "translation": ["MHGNDAFHVHLYRAEIVYAQKKGNLDGFGEIVQVDGAELPLAPGGGVRQWEHAWLVEGLKSVITWREGALANVNDVAAGRNGWESKGTRMSKRTSKQGKIDSRDKLETRAKDCTTAMTASSGISESLVGWTGQAPYVSVRLRAATSTIGPPNAHAATGTGAYPVTMESIETQLLNKYNIPTLFPSQWPEEKDISSDSEDEGPAPQQRPLTQQPVRRSKSRFSVLETSGGFARKREGVEKTKDGVENLVQKDEQDPLGTYPSVVQVLRQRGLAVEDDIKLRNRFLLSSTTFSPSLFLSNVHSSASTDSLLSGLDFLSRSIEKKSASLKVLVEANFERFVGAKATIDRVYSEMRADGQEAPEPPPSPSKRPGHSRGPSRSSFSARPRGASATLTPQAVAQANGEKKKNALVKESEYGVHGIKVPLTEVAVKAEEVWGPALGGKDKEDTLKSILSSVEKHRGLFEVGSAIQDAIRRKDHETIVEEYTRARKFAEDARYIVEQADYAKTPLADSQIHQIIVTARMWADVEHQIETFKRDTWKRLTSTHFSKQEDRTGQTKEQYMELIIIMLELGVEENPIWLWLTSRYEYLKKRLLDSCDRTRVEIEYLRRLLGNQPKPGLKLLSKHLRAVPTNNQITAEPSKLDVPKAIEFWEHMHSSMTALLAVNGGLLGELVEYWEIAQSFIEGRAQKNLPMGFNNQSSFRFDPSNVPPPSPKTGDAWEKYAFWPPHSNALSSSHYLAKSLVLIGTAANELASLRLKETGATVRLDEALRLLVGNVRERCIQAVCAAWNTDAESLKVLEDWTRDADRKDITTMPTRFFAVQSFLLNNLQKIMYIEASGKTEVDVLIPPSNKLLQMARSQFVTSLYRTLSGMVECAEKGRAALGKDFEIKSDDLTVDEKESDNGGWGRVDASQRSIRLLLTLSNMSSLKTEITPQLVTLFETLFSVSLTDERAKIDNVLLQLDQQLFKSYNQPHAPLLGAPARTRQERSRPLALPLRLHNPPLPRPHPHRGLHHIPPLTPRILRALFESTTTSLINTFKDSRLPRVGLAALMQATLDVEFMAQTLASYTTEAASATQTEIYQVLDGKTDNEARERLQQELGRLRGVLKALREGTRVEFSCFRREKRAR"]}}, {"location": "join{[306190:306201](+), [306250:306844](+), [306882:306916](+)}", "type": "CDS", "id": "<unknown id>", "qualifiers": {"Name": ["input.path1.gene80"], "gene": ["input.path1.gene80"], "source": ["GlimmerHMM"], "transl_table": ["1"], "translation": ["MKGITDGTKVTFKTDQYGSSATWGTTGAKWSGNGLADAPTYTVEIDSEDHNIQGTIELTSVSTGRYPCDTVPNLSGDTTLQVLPGVGWTNQIPVAKATANITIRTPGKADPRKLNFGNGLGYHDYQFGDRYLSDVKLWQWGHALVTSNVTNASYSVLWFQGVNVDDKKYSGAYVGEAGKDAEAECARGDSELLKLEDSDNGTLGDREARTAD"]}}, {"location": "join{[308015:308162](-), [307457:307958](-)}", "type": "CDS", "id": "<unknown id>", "qualifiers": {"Name": ["input.path1.gene81"], "gene": ["input.path1.gene81"], "phase": ["0"], "source": ["GlimmerHMM"], "transl_table": ["1"], "translation": ["MADASTDLQEAIAKLNPENDGVEILQHSLVPVLRHLDGTPWRAIIILVAALWSTAIIIYLFFANRAARTSYRDLKRNSRALRILLSLLTLVLWIAAIACSALLVIQFGIFAVTVGAETKIAMTVSRQILFEMMKQAGEKIDVVDDAMTIVGSIMTVGFMGIVLLVCSTVCTIVAFADCVVACCTSGKGRGQQQPGGTIVATLEKGGAHVSVTPAY"]}}, {"location": "join{[314808:314867](-), [313937:314758](-), [313495:313709](-), [312355:313446](-), [310823:311755](-)}", "type": "CDS", "id": "<unknown id>", "qualifiers": {"Name": ["input.path1.gene82"], "gene": ["input.path1.gene82"], "source": ["GlimmerHMM"], "transl_table": ["1"], "translation": ["MVRPSEQRKLGQLWWAARRGLHTQRMLPSRATALHLGSRYGPPLFLATATASFLSSSSSPCALLRPTLLDAPSASWSLLGDAQRRGNSTSAKNAPASTDDENPKSGEQAPPPQTRVVRRKDGEETKVEEEKVSAWQAITRKISEAPQSVSSLGDTIIDYVVPDWAKMLPGFVTKLQRELSMAPGSLAEEIWYEANNPETHPEITWDASVRVSNELCAEEKNFLEKRGKFTKRALARYLDIPEDKIHPDDVPIIAVCGSGGGLRALVAGTASYLSAHEEGLFDCVTYTAGVSGSSGRLLVPKGELSVDENDFKLSNQRKYTDDGSQPLPIYTAVRHEIPLAEQIDTKDPIAAEAKARKEAWFQWFEFTPYEFWCEELEAGIPTWAVGRQFENGRTVWRNNGLSLPEVRVPMLMGIWGSAFCATLSHYYKEIRPALMGVAGFTGLDAMISERDKDLVKVHPIDPAAIPNFALGMREFLPPNCPESIHEVKNFQLMDAGMSNNLPIYPLLRPGRDVDVLIAFDASSDVRTDNWLKVTEGYAKQRGIKGWPIGAGWPPDDESVEQLQQDIDQAQAPTEEQAQQKVKEAEEKDKAQLKDRKSKDLGFCNVWVGTTEERTSDREASGSKQAEEDWEVTRPDAGITVVYFPFLSNPKVPGIDPKTSDFMSTWNFIYTPEQVESVVDLARANFQEGAERTKRTVRAVYERKKKMREQREEEERERRQRWKLREGRAVPPHKAYHEYTLRLPTPPKIVVPPPTLATDVPELHVSSVNPGEESDTNFLKELDLKSIITQNTLVDWAYERRRQAQMILPWLYLGPLTAAKDREWLKSAGITMVLAVRSRNNSMMGAMQAAKEVCPFVESIEAATYFNLIGQLPNTTRMINSHIAKIRRMTEASGNPQLGKVLVFCESGNEKSATVVAAYLMEILDDFDFIKAMQVCQAQRFCVNFDDTIKNILKNYWDILLARRSVENSRSELLNSTALVNGLQQLNQQAPQQLQPPPNRSLKTKRSLEMDDDTDMSDGADPSDVLRFTGRDVTPFMDS"]}}, {"location": "join{[315934:316635](+), [317022:317134](+)}", "type": "CDS", "id": "<unknown id>", "qualifiers": {"Name": ["input.path1.gene83"], "gene": ["input.path1.gene83"], "source": ["GlimmerHMM"], "transl_table": ["1"], "translation": ["MHFLALIIGPALLSILAFASPAPKSPTGMPGGLYACQYENFGGACFYNRPEQVRGCSLLLIGNPNGSVAYKPQSLGPDEGGYCDVFKGRVCNDQTRVKRIDYPGARKLIDIPDWDAIQCYNHLNKVSLRNETAAELRVDSEGALKTEYPYKDVQLNDGTVPSREDGDIIGSEPTAAINQRSQPGGITYYEEENFGGAKFWMAPSRCHKYQFVIEYPDKPQEYLTPRSLKPDEGTVIEDEGQLCNEQHMQLGTVQQSPESRPGEQEASTAW"]}}, {"location": "join{[317487:317686](+), [317735:317820](+), [317866:318087](+), [318346:318823](+), [318912:319517](+)}", "type": "CDS", "id": "<unknown id>", "qualifiers": {"Name": ["input.path1.gene84"], "gene": ["input.path1.gene84"], "source": ["GlimmerHMM"], "transl_table": ["1"], "translation": ["MVGTRKGAFAEEAAEVEVLEANIDKMKTLTKKIQASRNRLETSGKAMNEAMAPIYGNTAKLQTTNRNIDRILDAIDKLRAPLEQSNREDRIINQGLRNVDLQDYIASLGRTSQSLAELRRTNMRANQQAVTEMSTLLKRGLRELEDAFRDILRESCRQTIVPLEYVMKNAIYRKGTNGIGIYAQGMEGMFVAEYDNITNIFPRDEWTSVCGATCGAPLADFTKTLRELNGHIQRNLMTDCFLGYEIVDIASKLSMRLEQRMSALRRPIQDSIKPVRETSKSSMNKLLEDTRARIQTLVALPMDGAAVPVTTTTMTRLQEMTNYLSPINGQRLFEHYASDTIETLLQNLDGKSRTLMKNKSLQGVFLSNNAAIVERMVRSSELAPLMEDYMQKKLEPWKKKASSWYLEAWREPSGYLLDVQYTNRTNRNSSSAGAADSVAIVKALGSKDKDAIKEKFKNFNTSFEELSQRHKAYKMEREVRMHLGKEVQNIMEPLYSRFWDRYHEIDKGKGKYVKYSKGELGQALSGLS"]}}, {"location": "join{[320521:320525](+), [320720:321008](+), [321063:321527](+), [321579:322215](+)}", "type": "CDS", "id": "<unknown id>", "qualifiers": {"Name": ["input.path1.gene85"], "gene": ["input.path1.gene85"], "source": ["GlimmerHMM"], "transl_table": ["1"], "translation": ["MASNGASPTVPTRASPSPPTSAGSNLVEQMNAVHSQQASEPAPTTISSKNPKAAAAAASDMNIVRRKLTGYVGFANLPNQWHRKSVRKGFNFNVMVVGESGLGKSTLVNTLFNTSLYPPKERKPPSLDISKTVAIQSISADIEENGVRLRLTVVDTPGFGDYINNDESWDPIVKNIEQRFDAYLEQENKVNRMNIVDNRIHAVVFFIQPTGHSLKPLDVEVMKKLHTKVNLIPVIAKADTLTDEEIAAFKARILADIEFNKIQIFEGPRYELDDEETIAENAEIMSKVPFAVVGANAEVSTADGRKVRGRRYPWGVIEVDNEEHCDFVKLRQMLIRTHMEELKEHTNNQLYENYRSNKLTEMGVQQDSSVFKEINPAVKQEEERSLHEAKLAKMEMEMKMVFQQKVAEKESKLRQSEEELYARHREMKEQLERQRQELEEKKTRIEQGRPLEEKGKRKGFSLR"]}}, {"location": "join{[323311:323615](+), [323767:324303](+)}", "type": "CDS", "id": "<unknown id>", "qualifiers": {"Name": ["input.path1.gene86"], "gene": ["input.path1.gene86"], "source": ["GlimmerHMM"], "transl_table": ["1"], "translation": ["MAPPPPASLPLGQRLAALAQTLQFAWFAGHVTLLLSTFRYSLSYITFNYGSKWAAFSYRTAFLSACVTYGIVVYKAYRARMRQGKQGSLLSLAADENVQYLIMALIWLFSRQIPLAVLPFAVYSVFHVATYVRSNLLPTIQPPPAGAQPGTKSQSALSDAIGKFVKEYYDGSMTLVAILEIALWFRVFGSALLFQKGSWILIVVYTIFFRARYAQSTFVQGAIVQLTARIDAQLANQSTPPAARQGWGTFKNVVSQAADATDIRKYVGGQQQAGPKKAH"]}}, {"location": "join{[327629:327851](-), [327204:327540](-)}", "type": "CDS", "id": "<unknown id>", "qualifiers": {"Name": ["input.path1.gene87"], "gene": ["input.path1.gene87"], "phase": ["0"], "source": ["GlimmerHMM"], "transl_table": ["1"], "translation": ["MGIISDGIRNMPRALSQLAALQLQRISTCSLHGLGSGVWTPYAQTAAPDPVLSDSRGRRSFTSPSAHEIEFLGVDARLRLAHLFGIEQACPLDPGPMCVVAPAVLDESVCQSQRRKHDQVRANVGLLPAVGAQVVVQGARLQGKERIVPPARKVVRQGLQHTGGKGNNLHRQACSFQETVDDGHG"]}}, {"location": "join{[328417:328485](+), [328652:328680](+), [329052:329226](+), [329365:329645](+), [329695:330067](+), [330114:330280](+), [330330:330667](+), [330716:331607](+), [331655:332072](+)}", "type": "CDS", "id": "<unknown id>", "qualifiers": {"Name": ["input.path1.gene88"], "gene": ["input.path1.gene88"], "source": ["GlimmerHMM"], "transl_table": ["1"], "translation": ["MDVTAVAPLRRPRLCPRCSARLGVWGIHSHAPPRERRPSTSAPLSDFKGPVGPQFTRPKHKRTVTGFGPGEIKNVEASIPEPQRAAWRKFTPKGFETPEEFEKEAVRHIETTLARSLYNCDEVAAYGGTALAFRDRLILDWNKTQQTQTFTDQKRIYYLSLEFLMGRALDNAMLNVGQKDSASKGLGDLGFRMEDIISQEHDAALGNGGLGRLAACFLDSMASLNYPAWGYGLRYRYGIFKQEIIDGYQVEVPDYWLDFNPWEFARHDITVDVQFYGHVNRWQDDEGKQHTSWEGGEIVEAVAFDVPVPGYQTPTCNNLRLWGSKAASGEFDFQKFNSGEYEASVADQQRAETISAVLYPNDNLDRGKELRLKQQYFWCAASLYDIVRRFKKTKRSWKEFPNQVAIQLNDTHPTLAIPELQRILVDLEGLEWDDAWSIVQKTFGYTNHTVLPEALEKWSVPLMQHLLPRHLQIIYDINLNFLQFVERNFPKDREMLGRVSIIEESNPKMVRMAYLALIGSHKVNGVAELHSDLIKTTIFKDFVKIYGPDKFTNVTNGITPRRWLHQANPRLSALIASKLGGHDFLKDLTLLGKLEAFVDDKEFRKEFREIKYANKVRLAKHIKEHNGVTVNPAALFDVQVKRIHEYKRQQLNIFGVIHRYLQIKAMTPEEKKKLAPRVSIFGGKAAPGYWMAKTVIHLINKVGDVVNNDPDVGDLLKVIFLADYNVSKAEIITPASDISEHISTAGTEASGTSNMKFCLNGGLIIGTCDGANIEITREIGEENIFLFGNLAEDVDELRHGHLYNHYELEPKLAKVFDEIHKGRFGDASAFSALVNGIVEHGDYYLVSDDFASYIQTQELIDESYKDTEAWTTKAILTVARMGFFSSDRCIDEYAESIWNIEPLVQKKAEE"]}}, {"location": "join{[332670:332715](+), [332761:332813](+), [332867:333392](+), [333479:333753](+), [333842:333870](+)}", "type": "CDS", "id": "<unknown id>", "qualifiers": {"Name": ["input.path1.gene89"], "gene": ["input.path1.gene89"], "source": ["GlimmerHMM"], "transl_table": ["1"], "translation": ["MANRGYDVVVDVDQEGDLGHTDLQEDLEFHSSNFENTPNSRSKIQPDASTAGGFLPAPASASSSRKHFLWTLSFYAQAFDVDTNEVLRRCTATVYPRANFLDVLEGNPDLYGPVWVATTVVVILFLTGTINQYLASEGKTHFAYDFKLLSGAAGLVYGYTGVVPAGLWAVLKWYGSESANLLECLCLYGYANLVWIPVAIASISTINILNFVFVALGFAASAFFLLRNLYPVLNSTEAKTSKVLLIVVVALHAGFAIAIKVLFFAATSPVGPKDGDKGAADAGGDGDKKGDMLRMLLRIFQGCLNGN"]}}, {"location": "[335613:336813](+)", "type": "CDS", "id": "<unknown id>", "qualifiers": {"ID": ["input.cds90.1"], "Name": ["input.path1.gene90"], "Note": ["single-exon"], "gene": ["input.path1.gene90"], "phase": ["0"], "source": ["GlimmerHMM"], "transl_table": ["1"], "translation": ["MFVPYGDPRAPYPRKAAFDLGNDGAGINANNLKLGCDCLGSYSIKPLPFPAYMMLRTGTIKYFDAWHTTRSGEPMKLPNVVCCHEQDDGILWKHTNFRTGNAVVARSRILVLQTIITVSNYEYIFAFHFCQDASIFYEVRATGILSTVPTNINPNTTTPYGTNVAPGVLAPYHQHLFCLRIDPAIDGQNNSVSIEESTPMPLDEHNPFGVGYVTKSHYIEQEGGFDLDFTTARTFKFVNEATVNPITNTPVAYKLLPFYSQMLLAGAHSFHAQRAEYGAHAVWVTRYKDDELFPAGKYTMQSGGGEGIASAIRSRAAVGDQHAVRNKDVVVWHTFGSTHNPRIEDWPVMPSERMVVGLKPVNFFAGNPGLDVGPLTKEGNGSVLYAGEDGGARRGASRL"]}}, {"location": "join{[338450:338593](-), [338229:338398](-), [337936:338206](-), [337516:337870](-)}", "type": "CDS", "id": "<unknown id>", "qualifiers": {"Name": ["input.path1.gene91"], "gene": ["input.path1.gene91"], "source": ["GlimmerHMM"], "transl_table": ["1"], "translation": ["MRYSFLLSASLATYVSAHGVVVSMNGANGVTMPGLTIADGTPRDCSSNGCGSQADTAIIRDREIASGKTGPLGRTQGNGNVDAAVMVAAFMGSGGAAAAPPPTREDDLSGTPAAAQKKRQLLSGLLGGLGGGAGGAGKAGGGGGATGIAGLLGGGGQKAEGPPETRVAAAAGQGASSGMPTANADGTVDMTFRQINQDGAGPFTADVDGTSGGTSEAAFQPAEVTKDVPGLGVQGISLATSTEFPMQIKMPAGMTCDATVAGVNNVCVARVRNGAAAGPFGGSVAFTQTAASRKRAIAYRLKKRMEIGNIH"]}}, {"location": "join{[340787:340873](-), [339859:340466](-)}", "type": "CDS", "id": "<unknown id>", "qualifiers": {"Name": ["input.path1.gene92"], "gene": ["input.path1.gene92"], "source": ["GlimmerHMM"], "transl_table": ["1"], "translation": ["MPTEILIVGAGAIGAFYASRLAQVPDVNVCAQTSPGQIKHNRWTRINSGPYLPHHDTGRKEQSDQRIVELNNAFIALLQEGGIKDAEAYDHAKLQLVRWHKIAINASMNPSSVLAGGISNNAMSMDSELSIHLKGVMEEVLATAPKVLGKPFPKEFATSDRILRSTQKNTSGSKPSMALDWEQGKTMELEVILGNPIRIARERIRDAPDADAVRASEDGTGIPQQIKAAE"]}}, {"location": "join{[345959:346130](+), [346277:346345](+), [347050:347261](+)}", "type": "CDS", "id": "<unknown id>", "qualifiers": {"Name": ["input.path1.gene93"], "gene": ["input.path1.gene93"], "source": ["GlimmerHMM"], "transl_table": ["1"], "translation": ["MVSSSFAPWGPTTQPYVALGFCLFRGIEIKGSFSGVPFEAKFRFDHEFGVQGLHEVNTRKRWFHLIQVNLEPNIQFAGTKINRSSSSAPQLAYGQGLITELLYFGCCAERFCNLESCFVDGVIFTNGSSCFIQCVIVAKIYDTLFKFAL"]}}, {"location": "join{[353593:353686](+), [353780:353798](+)}", "type": "CDS", "id": "<unknown id>", "qualifiers": {"Name": ["input.path1.gene94"], "gene": ["input.path1.gene94"], "phase": ["0"], "source": ["GlimmerHMM"], "transl_table": ["1"], "translation": ["MSTTVAADGIAYILNQVFHFPTDRGSVLAIAESMQH"]}}, {"location": "join{[357399:357410](-), [357233:357391](-), [356795:357040](-), [355931:356525](-)}", "type": "CDS", "id": "<unknown id>", "qualifiers": {"Name": ["input.path1.gene95"], "gene": ["input.path1.gene95"], "source": ["GlimmerHMM"], "transl_table": ["1"], "translation": ["MAIHSIRHALTRFKNDSIHSFEQACRVVIGEGVLKKLGGMAQNDPLVVAIKLWLMRYEAFESSALLGTMDDYLHVLREFFRVALHCAQIWTRYGPSAWNFAQQGMPRLSSGGRTKGMVEVAKAWGDMIENPFSEAPLNNPGEQFVFYGLPRPEKLNLPPLASLRSLFPNNAQHAFIRQERAVEVDELDDAVSSFLNNLPGSSDDDESGDDEDEEMEDVGDPMTAELRPEDEDAYVHEMHLVNPPAIEAIGARHNPRQFGQAVQQSELRPDDVCAVCTCDLLTDEDKDIIQLGCTHLVHCTELDELINSAYWMQDAVNCPLCRQKICNTRRVRQVG"]}}, {"location": "join{[364310:364501](+), [364554:367427](+), [367500:367613](+)}", "type": "CDS", "id": "<unknown id>", "qualifiers": {"Name": ["input.path1.gene96"], "gene": ["input.path1.gene96"], "source": ["GlimmerHMM"], "transl_table": ["1"], "translation": ["MAPAATASHTAKNVKAENSKSLKVLEELLGKLNISKAQDEINSAALDIATFINGDIEEGDAPVKAVELLRKQLGNRKDAVVRERALDAIRAIAQHATVSPAVEPYLVSLLPDTLNAVADKMSSVKVAAQTASEAIVTAANPNAVKAIIPHIIRSLEATLKWPEKITDLKCIEILTKSAPAQLAFRVPDLIPVISGAMWDTKAEVKKAAYATMETLCGLISNKDIERFIPELIKCIAKPENVPETVHLLGATTFVTDVHEPTLAIMVPLLERGLVERETAIKRKSAVIVDNMCKLVEDPQIVAAFLPKLMPALEKNHDNLADPEAREKTKQALDTLVRVGHVENGKIPEISKVGDISTVAAHLKDVVPGSVSLDKFGPIIEYIGAIGGQLLDEKDYEPFNWQANIGPFLAVIVGDEQAKDLVDNLRKRAIPGAAAEDAVEPDEEEGEDLCNCTFNLAYGAKILLNQTHLRLKRGQRYGLLGPNGSGKTTLMRAINNEQVEGFPKQNEVKTVYVEHDLDSADTEQTVIEWTMKKLQSVGITKPQDEVEKTLVEFGFVAEQLNQPITSLSGGWKMKLALARAVFEEPDILLLDEPTNHLDVKNVKWLEDYLTSSPCTSIVISHDSKFLNNVIQHVIHYERFKLKRYRGNLDAFVKRVPSARSYHELGASEMEFKFPEPGFLEGVKTKAKAIVRVNNMSFQYPGTSKPQISEISFQCSLGSRIAVIGPNGAGKSTLVNVLTGELIPTSGDVYQHENIRIAYIKQHAFAHIDHHLDSTPSEYIQWRFQTGEDRETMDRANKIVTEEDEKAMDKIYKIEGTQRRVIGIHSRRKFKNSYEYECSFALGENVGMKNEKWTPMMTADNAWIPRNEILATHAKMVAEVDQKEALASGQFRPLVRKEIEQHCANFGLDAELVSHSRMRGLSGGQRVKVVLAACSWQRPHLIVLDEPTNYLDRDSLGALSKAIKSFEGGVIIITHSAEFTKDLTEEVWAVVDGKMTPSGHNWVQGQGSGPRLAEKGEEEEKFDAGTEKKKKLSSAEMRKKKKERMARRKRGEEVFSDEDD"]}}, {"location": "join{[369638:369695](+), [369785:369818](+), [370175:370304](+), [370446:370896](+), [371477:371856](+), [372075:372888](+), [373060:373080](+)}", "type": "CDS", "id": "<unknown id>", "qualifiers": {"Name": ["input.path1.gene97"], "gene": ["input.path1.gene97"], "source": ["GlimmerHMM"], "transl_table": ["1"], "translation": ["MAISFELQRFSHEQDYLFSLDYQLYVVFQISERFKSSHAHEFHHQSHPSTELNIIEELECHSTSLIIVEYNCLSISGNWGYIGTTFGPPDLRSFHARAIGSGTDIVILEQDNLIFPADTAQLKCSIYVRASKQGVKCAEGSVGFQVVVGGVMCASLRISNEADFVEDATVDYTTARQVLRVALNGQAEVRLEDGDVNGDVKIIVDAKGGSETAPVDVWIDDVVNDEELYSTAPSSPIVDSDGDLDDESFSFQLPGSSGVATVDAYRVIDLGEVEDSFSISTSTDTRGSVVESAREDDSRVDSASASESGSGSENENENENKNENENENENKNENENENEKENESDNDSDCALILHSQTLCETAEDSCRMDGAKGSSSYNASTEVWRMPNEDDENEDYLNRFFKHHFFSYDANNKTWMLDQSKCPEPVVLHSVNKHGQVFSKSEQVPGLKACSAGVGDESVVVLGWDNLAVWHRASEVKVASFSKSSGLYVLETARKFEFAMYSHLASVRQKKPTQDLKHFHGFYLVHCGRARKGSGNHSVKDWVIGGDIQTVMSMDIGEGPVPGLLAGTLKFAGVEWTLLMARQSIMIKAYLEGTDWKTIPIIDYGTNYRHLSYRMNDSSEGSVEG"]}}, {"location": "join{[373744:374263](-), [373334:373385](-)}", "type": "CDS", "id": "<unknown id>", "qualifiers": {"Name": ["input.path1.gene98"], "gene": ["input.path1.gene98"], "phase": ["0"], "source": ["GlimmerHMM"], "transl_table": ["1"], "translation": ["MVNPYPHHYKESPVPECDCMECIVSNSWPEATPLEQLEKYNEICRAYLDFVVADAQTKMCVKMCMDEIAAIKDKDQAQTAELVKLCLDEKAAIEGKDQAQTAELVKLCLDKKAAIETKAEEEAKDAQIKEDIQAKFMENLRAATLRRQAADQSKGHPANIEITPSANPLEPMFDMELQGERSRVWIPGE"]}}, {"location": "join{[379955:380211](+), [380264:380664](+), [380670:380821](+)}", "type": "CDS", "id": "<unknown id>", "qualifiers": {"Name": ["input.path1.gene99"], "gene": ["input.path1.gene99"], "source": ["GlimmerHMM"], "transl_table": ["1"], "translation": ["MFTELKIDPERIVKAIELMDNGVQGLLDETNRMVLVADAYLKFFGIDNAALVQFQRTYGPEVLRTQIHALVQISQQGLLPTKQDGGNEAAPAETATDDDHVVTASGPAGKKPTLPPKAGGKRLKSNPSHPQKSLHSTGKTRHRHSTIGKRPPSSSVAAKKSAGATGQKREPGERRIVAHICSRACPRFMKRKHFINHATLNHKDNIPNKFQDMTCCDETDETLYLEHQWELHSEPADDAKAGATPREDMETPSSTTSTPASDYDNGEY"]}}, {"location": "join{[383519:383677](-), [382825:383033](-)}", "type": "CDS", "id": "<unknown id>", "qualifiers": {"Name": ["input.path1.gene100"], "gene": ["input.path1.gene100"], "source": ["GlimmerHMM"], "transl_table": ["1"], "translation": ["MYQSPDERVKLIRFIRTTLDEAGLSGTPIVAGVGGSSTRETIQLSQAAADAGAGSDAVDEMRWTWNCKWDTEFCAGCFNEAVVAVEQGRHHGERATRGGEDSGGSVGCRCVCGTGWCKGHE"]}}, {"location": "join{[387200:387376](+), [387423:387427](+)}", "type": "CDS", "id": "<unknown id>", "qualifiers": {"Name": ["input.path1.gene101"], "gene": ["input.path1.gene101"], "source": ["GlimmerHMM"], "transl_table": ["1"], "translation": ["MNELELAAPIATLRSLGALKYDNELGRMRPDQATGMKSSVDILIPGILSEREASQAISI"]}}, {"location": "join{[389452:389718](-), [389290:389294](-), [389212:389221](-)}", "type": "CDS", "id": "<unknown id>", "qualifiers": {"Name": ["input.path1.gene102"], "gene": ["input.path1.gene102"], "source": ["GlimmerHMM"], "transl_table": ["1"], "translation": ["MAEKETILITAGPYQFLAIFEQAAPKTVGVFRNLLPYRKQLIHVRWSGEGLWVPLGDEDMGVDFENHTSHPAAGQILLYPGKFSETELLKYI"]}}, {"location": "join{[390255:390400](+), [390616:390912](+), [391071:391143](+)}", "type": "CDS", "id": "<unknown id>", "qualifiers": {"Name": ["input.path1.gene103"], "gene": ["input.path1.gene103"], "source": ["GlimmerHMM"], "transl_table": ["1"], "translation": ["MVTIPQLVQLQDTYGVLIFRNTGLDNARHIAFAQQLGQDLEINPFFFGHTRGAYAALSQSRKEELEDLVVEHDLWHSRKLAAPEAFKEPLPHERQLVPPAFHKLVQMTPSGRKTLYLAAHAKRIVGKGFEESQKLIWDLIDHCTQPENMSARDVRRATVNDDGPFALGIS"]}}, {"location": "join{[396873:397176](-), [396749:396821](-), [396598:396648](-), [395173:396574](-), [394564:395003](-)}", "type": "CDS", "id": "<unknown id>", "qualifiers": {"Name": ["input.path1.gene104"], "gene": ["input.path1.gene104"], "source": ["GlimmerHMM"], "transl_table": ["1"], "translation": ["MADGAGDRGLKEKIEHPFPNLRHKLKDTHLYDAKIKLTHAKHKVGKFANLFNSNHRHDEEHEQKTDEKRDRVCQNHRFDSFAPERDGNLIKWYVDGRDYFWAVSEALNNAKETIYIEDWWLSPELKKAQEGVKIYIVVYKEVRHTKDAIMGLITDEDAPGYGNIKLMRHPDHNVFENASDMTFYWAHHEKFLVIDYAVAFIGGLDLCYGRWDNRQHPLSDVHPSGVQNEIFPGQDFNNNRIMDFQSVEDWKSNQLSKAEYGRMPWHDVAMGVIGPCVYDIAEHFVLRWNFCKRDKYKRDKRYEWLTLEGREGEDEDLVGVQRPKFPVGGYVHHPLTPLSSKNLDNRGTVHAQVVRSSADWSSGILPAEHSIQTAYCDLIREAEHYVYIENQFFITATGEEQSPIHNQIGRSIVDAVVRAGKEGRKFRVIIVIPAIPGFAGDLREDAATGTRAIMDYQYKSICRGEHSIFERVRAQGVNPEDHIFIFNLRSYDRLNVNDKLKQQEKESGMTYKELQQAEIEELEAPLDDGQDARDRAAEKRRRFVGEQEESVGLGDQGGLIDPDSIADDAMLTDKKPSTEEWHGEPESEKDNFFQEELYVHAKVCIIDDETPWASPPQSLDASEDPNAQPPPVPNDTMPGQEADFVADPLSDELWSMWTSRASTNTEVFRDLFHADPDDSILTFKDYDEFTPNPKQDQDHKQGHLYDKSRPVADVRKELDRVKGHLVWMPLKFLEQEQMAEKGLQVNSYTESIYT"]}}, {"location": "join{[401373:402354](+), [402470:402518](+)}", "type": "CDS", "id": "<unknown id>", "qualifiers": {"Name": ["input.path1.gene105"], "gene": ["input.path1.gene105"], "phase": ["0"], "source": ["GlimmerHMM"], "transl_table": ["1"], "translation": ["MRTPLQQATITVGNTTTVSTIGSGSESRASKRARVHTPKFSLNGSPLSQTPKQPNFLRGLRSFAAPGTQMEESDEDDEPEQDAALPNLAIRSPSPRKRISLREFEIPRTDEVDASSSNVPRDPPSDSDSDMAEEPEAAPRVEEDDSDDEFIDESEKKAREEAKIAKMIEEAEEAAARPTEENLKRAAKLFKISQKKYSTTNLERVIETDAESIATHLRNLNTALKEAELIAPTSTSHVGTPLDSEDPEERLSLTVTKSDFNSMRIIGQFNLGFILAVRPPTPSSPSADLFIIDQHASDEKYNFERFSETTVLVSQRLVHPHPLELTAPRQSAHEQRSNVYPA"]}}, {"location": "join{[404118:404274](-), [403591:404066](-), [403223:403543](-)}", "type": "CDS", "id": "<unknown id>", "qualifiers": {"Name": ["input.path1.gene106"], "gene": ["input.path1.gene106"], "source": ["GlimmerHMM"], "transl_table": ["1"], "translation": ["MAAAIVDAIGLFGTGLTLIGFLQSNWPTDNPEGATVNIKAGLPALDAEGDDLGGSISHVYAFDERNGYAGQSDGCDIDSGGICTKVVDQSVAGRRAGYISVANNNDATCIAWITVSQFDGTRGGAWTGDIGYQCGQDWYNSLEPAGRLTDEQGGGEYIPKCTWLDGDHTNDIQSAALKFDVSAYGEKVEDTIGNDACAPTIYGADNGPIADQPGKRSVKERPQWMTEQLIMSNWTSQPAAELCNSATSWGPDFIGPDGQFCDMSSKTLSPLCSSQDVDGCVQVDEEGGNLVKRMNVARRSTDVIHKSYSKISKWGQ"]}}, {"location": "join{[405086:405216](+), [405275:405409](+)}", "type": "CDS", "id": "<unknown id>", "qualifiers": {"Name": ["input.path1.gene107"], "gene": ["input.path1.gene107"], "source": ["GlimmerHMM"], "transl_table": ["1"], "translation": ["MKLSIGLITVFLTSALALSVKRQNDIPGCEEGDPSDVSGPFQSQGECEDVCYMTEQSGDRVGQICKGYCDGTPLVTGAVVYNCFVKE"]}}, {"location": "join{[408440:408443](-), [408195:408387](-), [407944:408139](-)}", "type": "CDS", "id": "<unknown id>", "qualifiers": {"Name": ["input.path1.gene108"], "gene": ["input.path1.gene108"], "phase": ["0"], "source": ["GlimmerHMM"], "transl_table": ["1"], "translation": ["MLPLGLLTAAVGHPMLVELKSGETLNGILINCDTWMNLTLRDVVQTSTDGDKFWRLAEIYVRGSTIKYLRVPDEIVDVVKEQQAKDQASRGGRGGMHSRGGDGHRGDRGGRGMRGRGRGRGRGGGGGGA"]}}, {"location": "join{[409557:409580](+), [410007:411574](+)}", "type": "CDS", "id": "<unknown id>", "qualifiers": {"Name": ["input.path1.gene109"], "gene": ["input.path1.gene109"], "source": ["GlimmerHMM"], "transl_table": ["1"], "translation": ["MRFSKKKLGITDIQDNAWFLQHDLDLEWESSCLHGERETDVTAQVLTVNIKSIDGKSLSTPYPGFTLSFKQASPPELLRLQSTPDLSAATRERAESWRKPPANLRLVLPKKDRLDTTGGHVQSQLEDHINELKALEAEAQRLQKVIAEKKKLIASQVDKKTQNFKEELRKCSNLTCVAKTIAEGAHGAWRILYVHLRPIHPNSPPMGRPGDDAYDRVWRAGDHKQGKLRIEAEGIPPPPPAPSPPAPQRDGSRHSLSSSSSRHGAPRMPPPDSPFVIALEIVLGILCCGCVFAAIRNGCCSARTRVERAAAREERRTRNEYRRAARRHAWRKWWRGNWRDQQRIEDYEEKRSLIQHQEDALEEVMQEEIRQLRAVHGVVNDLVSQAEEGRVVTYPHNYCHCSHSNGIPQALYSPLSTASTYPPTSIPEAPSRPLSRTDSLPGYRSDTSSSGAPPAYEEDEDVSDSVANGFRHYSSSASTTSATSSRWTPDSSIVDVSPRPSAETLRYPDMAEASEYAESTETGVGDAKN"]}}, {"location": "join{[413461:413594](-), [413338:413400](-), [412971:413310](-), [412101:412880](-), [411932:411977](-), [411772:411857](-)}", "type": "CDS", "id": "<unknown id>", "qualifiers": {"Name": ["input.path1.gene110"], "gene": ["input.path1.gene110"], "source": ["GlimmerHMM"], "transl_table": ["1"], "translation": ["MARAPVRLFAGERERPRVLLSLSTQHPPDSHHEEEGEISFVKKAENQAGLVTLVAIQYITIKTALKWSAKSATRAYHGEQIREKKWKRMFKRNLPAVVPMDHNYLARHDGSEQAAGRGSGVDVDEPQRNPQPTPYMQMTYYPIERRLDTAIFRSLFASSVRQARQFVVHGLVKVNGKKMPYPGYLLNPGDMFQVEPSSVMFATGAPKTRSSTARKVAKENAASRAAAREENPAPKNPNQEQKTQTVTAREEPTPKELKEHMQSLMLDVENVLNEDVGAKDKQKFRAFRQTVRKSVSLWNKATPESVSTLDSQFTFLKDALNARRAAQTAAPAEEEATPMFSAEDQKKLKDAFEKLKLETEHTSAWNKRDAKAPYATPWRPRDYMAPFAFIPRYLEVNQNICAAVYLRHPVARPGLGEVPTPFHQDIGQLAFNWYLKNRWSILKKTCLSKLVHSEESSPSSFADISETTTCYKMIHCMKCA"]}}, {"location": "join{[413781:414053](+), [414104:414165](+), [414213:415176](+)}", "type": "CDS", "id": "<unknown id>", "qualifiers": {"Name": ["input.path1.gene111"], "gene": ["input.path1.gene111"], "source": ["GlimmerHMM"], "transl_table": ["1"], "translation": ["MSDNNVAAEAPAQNPTEVEPVAKTGATAEAPESNATDGAKPANGTAEVSKTEESAADQSEKKNGRENGRKFDNRRGGNRFGGNKFGGNRRKRNDEFENLPESDDPNEIRQQVEFYFTISNLGQDEHLFKQLEGPRNTPVSIKHISQFKRMRHFKPYSAIVNALRESKDLVVVDDGEYSGLGNEAIKLKEPLTVPEREGDDENPPTIDELFSRVWKKSINKLENSIYAKNFAADGEDVGQIPLEQFFRPYGAVMVRKRREEDNTWKGSVFVEFDSEESAKQFLALEPKPKYNDNELTIMSKQAYSEMKCKEKGITPEWLKTEEERNQSSRGRGRGGRGGDRGGRGRGRGGRGGRGGRYNDRDDRRDRRGRDRSRDRERRHRDGSADNRDWKKRRDDFQNGDRDSKKRSRDDNDASERTEEPKKSKLEIKEDA"]}}, {"location": "join{[416728:416736](+), [416837:416853](+), [416948:417006](+), [417067:417723](+), [417774:419550](+), [419603:419621](+)}", "type": "CDS", "id": "<unknown id>", "qualifiers": {"Name": ["input.path1.gene112"], "gene": ["input.path1.gene112"], "source": ["GlimmerHMM"], "transl_table": ["1"], "translation": ["MVNFTVEEIRQLMDSAANIRNMSVIAHVDHGKSTLTDSLVQRAGIISAAKAGEARFTDTRADEQERGVTIKSTAISLYAQLQDEEDLKDIPVKVAKNDFLINLIDSPGHVDFSSEVTAALRVTDGALVVVDTVEGVCVQTETVLRQALGERIKPVVIINKVDRALLELQVTKEDLYQNFSRVIESVNVVIATYFDKTLGDVQVYPDKGTIAFGSGLHGWAFTVRQFASRYAKKFGVDKNKMMERLWGDNYFNPKTKKWTKNGTHEGKQLERAFNQFILDPIFRIFNAVMNFKTDEIPTLLEKLEIKLTSDEKDLEGKQLLKVVMRKFLPAADALLEMMILHLPSPVTAQKYRMETLYEGPHDDENAIAIRDCDPKGPLMLYVSKMVPTSDKGRFYAFGRVFAGTVRSGLKVRIQGPNYTPGKKEDLFIKAIQRTILMMGRFVEPIEDVPAGNILGLVGVDQFLLKSGTLTTNETAHNLKVMKFSVSPVVQRSVEVKNAQDLPKLVEGLKRLSKSDPCVLTYISDSGEHVVAGAGELHLEICLKDLEEDHAGVPLRISDPVVQYRETVNGKSSITALSKSPNKHNRLYVIAEPLDEEVSQAIESGKIGPRDDFKARARILADEHGWDVTDARKIWCFGPDTTGANLLVDQTKAVQYLNEIKDSVVSGFQWATKEGPVAEEPMRSIRFNIQDVTLHADAIHRGGGQIIPTARRVLYAAALLAEPALQEPVYLVEIQVPEQAMGGIYGVLTRRRGHVFEENQRVGTPLFNVKAYLPVNESFGFTADLRSNTAGQAFPQMVFDHWQILQGGSPLDNTTMPGKIVAEMRKRKGIKVEVPGVDNYYDKL"]}}, {"location": "[420006:421851](-)", "type": "CDS", "id": "<unknown id>", "qualifiers": {"ID": ["input.cds113.1"], "Name": ["input.path1.gene113"], "Note": ["single-exon"], "gene": ["input.path1.gene113"], "phase": ["0"], "source": ["GlimmerHMM"], "transl_table": ["1"], "translation": ["MTTSKILSIADPSVLATISQTNSSSRSYNPSPPAWEDQLLYFLLPDRFATGTENTDIPPYTPNDNSNATSTSSDAASWRDAGINWQGGTLLGIKSQLGYLKRMGVTAVWIGPIFKQVPRDEHSYHGYAVQNFLDIDPHFGTKEDLKELVRAAHEEGLYIILDIILNHSGDVFEYKGGRKEYTGETYEVQGFRDAEGNPTLPFQPLDRENGGDNVDDCAIWPAELQTPETFTREGKIQNWDAYPEFLRGDFETLKDINLGDDRNPGDPDGSIDDFTPSAALETLCEVYKFWIAYADLDGYRIDTVKHMGDGPTRHLCTTLHEYASTLGKQNFFLVGEVTGSRAYDVVAVTGLDAALGIGNVQASLWTTCKGQSNPENYFNLFRNAAFLKKGSDAWLRDKIVTMIDDHDQVWRGGDKARFCSDALGQSLALAAIGLNLTTLGIPCIYYGTEQLFDGKGGNDRYIREAMFGGTFGAFRSRGRHFFSESTALYRQISEIMALRNRYLALRQGRQYLREISGNGVNFGYPKAVGSRMKSVVAWSRILADQEFLCAINTDTEEEAVAYITVDARLHRTGDKLNVVYDSSGGKIKKEIEVEGRNGKAVLVTIPPAGFAIFK"]}}, {"location": "join{[422144:422160](+), [422745:423057](+), [423195:423233](+)}", "type": "CDS", "id": "<unknown id>", "qualifiers": {"Name": ["input.path1.gene114"], "gene": ["input.path1.gene114"], "source": ["GlimmerHMM"], "transl_table": ["1"], "translation": ["MICIAHISTNCSTISTPSASTVDTEKANVQLYSTPQPGKIFMISARTSGQILTLLDGKVSLQRPATPGSAYHWMCEERNGWLGFKNTASAAYLGHDGVGYIEAAAQQQKIKEGTVWHFIEV"]}}, {"location": "[425621:427523](-)", "type": "CDS", "id": "<unknown id>", "qualifiers": {"ID": ["input.cds115.1"], "Name": ["input.path1.gene115"], "Note": ["single-exon"], "gene": ["input.path1.gene115"], "phase": ["0"], "source": ["GlimmerHMM"], "transl_table": ["1"], "translation": ["MIEKVQDFFQILRKRSGPTVDLKILTSLVYACARRNDVLGAIEQFRRITDEFKLIPDTACWNALLYAFTRADDLDGALECFNNCLESGVKPDLYTFGPMLDLCADRGDIEAFEALFSRAKQLDVPVETDRRARSGYVQAFLNAGDPEGAEQIALGILHSWQAGTFNGEEITHVWNMLITHYATARQLADGRRLYDQMVANKIPLDTWTYGALMRIMVEAKNTNAAYKVLRVTMPSKNIRVHAYHYALVISGFLNERQPQRAKSAYSRMRAVGIQRTPSLRQQELLFTGTRDLLNLRKENNEDPRARLENVEKTLRQSLLSDYGHEIANDEPTLNRYIDSPELSNIPKGYFSIVIILYGARGAYDIAKEFVEQASKVQTNGDEGSAPIALLTALIEVHTQAEEYKEVDRCWNLAYTEATRLVKTFNQVMDPEPPVPQSDVVTDPTIRARFERSRIASNRRQILFRATRAYIRALLQQDTPQALQQAQRTIHNLLSNGFIIDNLTWNEFIQYLATSDRAVDAFTACEMYLMPSFPGWANLSPVYIRNYRKGYSWMELRHFDLNRKSVLPRYKTLVLLAAALARVRKDEANGLGYNAEHGRWLREVLEQAAPMTVRAIETMPRTGDGLQRTYLGDM"]}}, {"location": "join{[427591:427597](+), [427924:428068](+)}", "type": "CDS", "id": "<unknown id>", "qualifiers": {"Name": ["input.path1.gene116"], "gene": ["input.path1.gene116"], "phase": ["0"], "source": ["GlimmerHMM"], "transl_table": ["1"], "translation": ["MNWEYIHWRKGEEPFFGLVRVELVAKLVDMVKEILEMSCWLKHESSLTE"]}}, {"location": "join{[429404:429595](+), [429745:430224](+), [430274:430514](+), [430975:431364](+)}", "type": "CDS", "id": "<unknown id>", "qualifiers": {"Name": ["input.path1.gene117"], "gene": ["input.path1.gene117"], "source": ["GlimmerHMM"], "transl_table": ["1"], "translation": ["MDITRFVAEYREKAFLVGDHSTYRQQLSRRLRIVRKKLGRATAKNAKYAAKAPVTAEDVGRNTDGSTRQHILSRLNKAVRYANDTVKLLSDQAASGASDTDVLEARGYAYSLAGAEEFEKQAEGARAKDSSTDRWIPCLASYSAARVIYSSLLKATKNDLFKEVLAGTTDPSIRYAAYQHRIPRTVGVPSVAKKFFPKDDAELIKAVEKLDPTALQEEETTASGSTIAWRGRQANIVDAAIGQALVSLETATSKLAETLPTSTSTKDRANAYDDVAIFTQDAADATRRAIEELEKEGVDEGDSHAPKLTVSENQAQTLKQNLENLTLHYRGLVALSQLSSNSDIASKANLTNAAPVVERLNEYPTSGSVDLANLVTWPPKLKPVPVKPLFLDVAWNYVEYPGQQKKAPEQPTEIQRTEPVKAEEPKKKGWFW"]}}, {"location": "join{[433053:433107](+), [433251:433440](+), [433492:433758](+), [433787:434091](+)}", "type": "CDS", "id": "<unknown id>", "qualifiers": {"Name": ["input.path1.gene118"], "gene": ["input.path1.gene118"], "source": ["GlimmerHMM"], "transl_table": ["1"], "translation": ["MTYATAAPATAGGNANSPPVCQNCTTSTTPLWRRDESGSVLCNACGLFLKLHGRPRPISLKTDVIKSRNRVKTGGPGARKKAGEMNSLPAAHPDTDAFQSLAQHRRASGKISSGLSDRSQSPISRTGTPGFPHPSNIAPQHMFEQALNGDAFHSPSLPSFGFRHPSPGAIPPPYDTLAAQNTALKTRVSELEVINDLFRGRVNELETSEQAARGREAQLRTELEETKAREADLKRRLDELEAQSPRHKKMRLSDLVDESRAGSPINGLTE"]}}, {"location": "join{[441778:442273](-), [441490:441743](-), [441417:441472](-), [440610:441256](-)}", "type": "CDS", "id": "<unknown id>", "qualifiers": {"Name": ["input.path1.gene119"], "gene": ["input.path1.gene119"], "source": ["GlimmerHMM"], "transl_table": ["1"], "translation": ["MKVLATLALGTSLVAAVERVVDLGYSKYAGRVVGDGTTQWLGMRYAAPPLGDLRFRAPADPHATRGVQDASKFGNICIAQSPDDWTNKPTTRFTVGEDCLFVNVFAPSGAKEKSKLPVMFYVQGGAFASNSGANFNGSDLARKGDMVVVTINYRVGSWGWLNGEEGSDQGVGVDEEEYQEVWGDPDHVVLNGASAGAMSLAILMATPAIKDKKKMFKGVFAESAGVIQLDTKEVVQNKFACLAKAVGCETLKCLRSVNGTALQTASCKHRLHPPSLPSPAYFRALFSSALPFLSASALDALLSIYASGPQPSFPNAGPYWRAASNAYGDIAFKCPTRILAGTSSWIYNYDVKDPADEASGEGVFHTAERDAIWGPNNTDGNPIKSYLPGGVNEGIVPLMQGYMVSFVRHLDPNVKRVVGAPRWDRGVGGRTLHITGAVGSRMGSVEEVEGEGFEERCRRLGPVIRAAEVVPEEGTVVDLADA"]}}, {"location": "join{[446248:446384](+), [446419:446883](+), [447066:447204](+)}", "type": "CDS", "id": "<unknown id>", "qualifiers": {"Name": ["input.path1.gene120"], "gene": ["input.path1.gene120"], "source": ["GlimmerHMM"], "transl_table": ["1"], "translation": ["MAPKRPHDGDGGRPAKKQNKGFSVGPQNLPDGTHRRKGGHDPRQPLQKIKKGLIHKAKLKQQYAKLQAQEGVPTQNPAYYRDDSDGNVDEEPQEPVPEPTLEPHPDRVKMLEEPEPEPEPDRDDASGPRRRRRPRPQPFEKEAELGRQKKEKAEAQRIAREEAQKERAQKLAERERFRKTMAKARHGGPNGQRKLGRESTEWMTAVDMSVLQILYDMDMDFHRRVLCMGMSTTCRPGSRYELGER"]}}, {"location": "join{[449159:449253](+), [449392:449542](+), [449605:449635](+), [449682:449750](+), [449844:449923](+), [449977:450049](+), [450278:450565](+)}", "type": "CDS", "id": "<unknown id>", "qualifiers": {"Name": ["input.path1.gene121"], "gene": ["input.path1.gene121"], "source": ["GlimmerHMM"], "transl_table": ["1"], "translation": ["MLSSSAQSSGRLPRKWTVSEDQRLREEVEAQSVELQRNYLAGPTKTAENGGTTQWPVASKRDSGQKAKTSSWREASSNTARANVVGSRSADQCAKRWQQSLDPDLDRSEWRDTDFTDMGDTGKTSSGNIFKDGRRTASRTATLCSFVVTRTKASPYPRLQAHPNLGLGHDVDDSRAHDALSITTHVHQCLGAGSAVPLRPVLGDVVDAQSHGFPFFWKHGTWTNELPGVEPLRFPIIPGSASHGSIHELRNATRSPYQY"]}}, {"location": "join{[457359:457407](-), [457290:457303](-), [457198:457234](-), [456646:457072](-), [455386:455747](-), [454624:454641](-), [454588:454614](-), [454555:454567](-)}", "type": "CDS", "id": "<unknown id>", "qualifiers": {"Name": ["input.path1.gene122"], "gene": ["input.path1.gene122"], "source": ["GlimmerHMM"], "transl_table": ["1"], "translation": ["MTQDGRVVFFFDIDNCLYPKSYKVQHLMSDLIDQYFENHLSLTKQEANDLHLKYYREYGLAIEGLVRHHKVDALEYNAKVDDALPLEDIIKPNPELRKLLEDIDKSKVKMWLFTNAYVTHGKRVVKLLGIDDLFEGMTFCDYGSEKFYCKPHAEMYEKAMSQAGIQSNENCYFVGVAYTTGSDLDSDHKEIHFSLEYINHVSDARKKEEIQGVIVHEMVHCWQHNALGSAPGGLIEGIADWVRLKAGFAPPHWKRTTDSSWDAGYEKTGFFLEWLETNHGEDIVRRINEGLRNCKCHFEIVYPFGHVVFIYF"]}}, {"location": "join{[457983:458558](+), [458570:458854](+), [458995:459051](+), [459269:460277](+)}", "type": "CDS", "id": "<unknown id>", "qualifiers": {"Name": ["input.path1.gene123"], "gene": ["input.path1.gene123"], "source": ["GlimmerHMM"], "transl_table": ["1"], "translation": ["MATSTLPLANGTSVVPAAEDRREAEFLPKLLHIRDDVFVGKHPRIRLPPKVLEQVAPRPPQTAPVARPTTNGTPNGISNQQPLPPRPEPLVPKSESAPSAWPSLTKAASSGIDPVLLTKSDHLIRAELQLKRQQLERGLKDQLDKRGRANDDEREVLDVDDLLAQAHRLVPPTSGLRAPAADSDGEESFDNSKADSWSSDEVDRNNHSNADVAGSLTQQGKRVANEAHQVVKPSQPGPPSAPVIDLDDEPYEPGDDILEIYESEAAGAHDDLEESDYSPPPADAGPSLNVKVLLVQYLRSKMVASDQELARPARRYEEPLSPSIARLPVPQRRMERDDQDLRRVASMQYARRYSPTGNDPYAASASRQTRASSHVFAERPVEQPLYREASLRPSMAPRYVSDHHQVDYIDQVQSPLASSMSMAPPPRRIVVDQYGNKYYAAPVEPRESVAPSNRRVEVDPYHERAVTREPTFRAPARTELYDEENIQRMPPPPRRYVEASEAELMESRAYRREASHRPTAAVDRGAYEMIERRPITQYEEMGPPRQYLPSRAYSVRPEVVRREVPEGYARHESIQPGHARVAAPRLREISVVHPDANDDRQYAFATPQRRYIEDVGLERPMEVLQERYATEAPRRTSNRY"]}}, {"location": "join{[462277:462817](+), [462924:463143](+), [463208:463275](+), [463308:463670](+), [463719:464598](+), [464647:465470](+), [465903:465994](+), [466253:466341](+), [466754:467064](+), [467324:467341](+)}", "type": "CDS", "id": "<unknown id>", "qualifiers": {"Name": ["input.path1.gene124"], "gene": ["input.path1.gene124"], "source": ["GlimmerHMM"], "transl_table": ["1"], "translation": ["MHKISNFTGQARHGWEKMAPSAGFPFTRSNHDMPVTAPIKRPSTATSQPPVIPPGTQVNLSFNVPFASNLAGPDVDDIMYASPGAKARWTFPEATAEGTPVHKLPVHAQNVENLRIMCREVQEQTEGRVAATVVSAESKPLPGLQRGPLRALVTNVCLSGELEIVNQMRCKVLNSTPISLHVKGLVLNQLDLIAKTTKADIFVLMPKQPDIESASFNGNLETGMDSRLRCAIYGDMETMEHAKTRVLIMIDQILNRYVDTMKLELTMHTLICGRGRTAIYFPPPFPRLFGYTPPGAQRRPDDLIYITGESSECILRAKQRLHDLVMSTKVFVKPVMVTDTKLDAIVLERLDKVRKIIENNGSYILLPPLGMQRGVVRVQGTDVLHVERTVRELMALAGQFYSASWFITHPDPSQRPPTAADVRAMLSDICINSGAEISFEKLNFHIYGSDDAVKAAMMVINNIPFVKKSQYNMSVKIELANEHKEFVSGKKNGKINKIMSHSSVQIVFDGFNEYNFYIVVRGAQYDATKNGLDLVEQEMPAAISFHVPDQYHKRIIGIGGQHIQRIMKKYSVFVKFSNAMDRGGFGKEEDDIKVDNVICRTPARNAQNLDLVKQEIMDMVEKADAEFVSETININRLYHRELIARLDKIDELEKKFNCKITFPSTEEASDTVTVSGPEYQVPLAVDEFLGMVPETHDLAFPVSKELGEHMRSAEFKTDILDKLRDQHCVEAHLKDMQTETAEDGKEQQIETLHLSFTRNNAGGLKDALDFLINHLVMHGLDTNTIRGALPRPKSDSFEESLPFFESKLLQRAEPPVESTDSPTRSHFGEEERPGMLDRLRKPGSMSSFTSLFNSRRNGNNSPGSLFKHASSNASKASLASLESQGSGYRNPWNDSGINLTEDDHHTNSWPMPTPRFESKFPFGSSSVAPGDVTPRYDPRASVDSGRPSTSHSASGYPGPIGPPRIVYGNGWRVLGQAEDVGKTTLSPLYGWLIGSDAAVTWTAAVARAPFFATGARTASTPHTILTLLETPTSPTLLIDVREPSEYATNTIPLAINIPVSSQPDALLLSPEDFQDRFGFQKPPLEQELVFFCKAGVRSRAAAQLAKQAGYQNVGEYRGSWLDWERRDGYIM"]}}, {"location": "join{[472301:472684](-), [471840:472243](-), [471711:471792](-)}", "type": "CDS", "id": "<unknown id>", "qualifiers": {"Name": ["input.path1.gene125"], "gene": ["input.path1.gene125"], "source": ["GlimmerHMM"], "transl_table": ["1"], "translation": ["MKSLLPTLFSSLALATPLLRDASDSSTDMDAVIAGSTPCASNAVIFGRGTFDSGNIGVWVGPFLKDSLLDAFNGDVHVQGVNQGDYLANLEDYVKESGSENCADACADTVNAYASKCRSANIFVSGWSQGALCAHKCVNRVDSAARKQVKGLATFGDENELMDYPSPVPTGLPFKSYCNEDNASPDLLCTKTALSGIDLPSSISEWKSSVYDSLSLLKEVAKNRDQLKAAASIPVSILSEFFGVSKYFLIDVATGNVRRWLVLPPHFVYGNNGMAEQAAQWMAKLVSS"]}}, {"location": "join{[474920:475770](+), [476102:477034](+)}", "type": "CDS", "id": "<unknown id>", "qualifiers": {"Name": ["input.path1.gene126"], "gene": ["input.path1.gene126"], "source": ["GlimmerHMM"], "transl_table": ["1"], "translation": ["MVLKVAGLALEHSDYLSATKHTLTASISTVTMGEPVEAAPKRIILCCDGTWQSSVSGKHNLPSNITRIARTLAKAGRDDDGKVWQQVVYYDSGVGTGGLSDPESHGMLDRAAQAVEAKRQGATGDGLVTNVLEAYNFVVNNYSPGDKIYCFGFSRGAFTARAIAGMITDLGVMRPENMRTFASLFAAYQKNTSKFNFRKTKEYFEWKVGKAPFVPESQKETCDVKIPWYDMGTWGDMEYENSRSIELVGVFDTVGSLGLADTYVRSHAASRRVFEWLNVKWNPCVHINIGGGTEEAKTDFEGLANITFAWMVEQCKPYLAFDQYTNATLSNYLQRMIEDDAEQAMRKEETPSTTMVSKAVSTITEDLSATKKWLGSWFTSSSNEKAAPKEKMVRTYCFGVSKVPPYEPDHWTFFRNQDSYTRMYQAISSAQSRTPGACDDRSTETHKPLSDLGETHEWMHPSVRWRQNMSDKASHLGCEEPCHLRPSAQSGRPKKYNEKEYKEEDFKYDSKPLEELKYTQKDGVYGWVHKEKSEVWIPEWPIEAAIKEEDPSSYDENAELALVDTCLDKGKVREFLKDHAVAWNKAHPTARKV"]}}, {"location": "join{[480203:480231](-), [478491:479850](-), [478242:478330](-), [477628:478194](-), [477271:477501](-)}", "type": "CDS", "id": "<unknown id>", "qualifiers": {"Name": ["input.path1.gene127"], "gene": ["input.path1.gene127"], "source": ["GlimmerHMM"], "transl_table": ["1"], "translation": ["MDLLSFITWFSDGKVDVSAIKGKWESFTSTLVQKPIDGIDQALVLAGSDKRGTIFSIYDISEQIGVSPWYWWADVPPKKHTALYALPKTKAQGPPSIKYRGIFINDEQPALTNWIKEKYGGVYNSAFHAKVFELLLRLRANYFWPAMWASKFHVDDNKNGPLADEMGIVMGTSHTEPMARADKEKVKPWDWKSNQSNLKKYMQDGATRSKNWEVVWTLGMRGDGDTASPTLDAKTLVDVFTAQQSILKSTLGTTNLNAVPQMWCVYKEVGGYYQAGMKVPDDITILWSDDNSGNIQRLPIPSEANRIGNAGVYYHFDYVGDPRNYKWINTIQLSKTWQQMHLAHQKNATQIWIVNVGDLKPLELPISHFLDMAYDMSNFMTPDSTDTWLAAWATREFDEKVAKGTAEVMATYGKLIVRRKYELLNLSPFLYSTTNYDEAENVLHEWEDLQDKAQELYDELNSRWGGSEEVSWVVRGKWNHMMDQLHFGYNNWQDPSSNTMPSVTTIGTTAPSSGLLGVSVQGSTASAPDSTLTLLALSPYTPENRTIEIFARGSGSTDFTITSPSSYISFTPATGTISYPSGPSTIRATISVNWASAPNSTSTSTITITPKTGSPIKLTLPLNNVRVPQGFKGHIESSGAVALEMPHFTTLTTPATGARLEIIPNYGRTHSGLTLLPITAVCGRAGRCDAHDGYARAEQYAGEHAAGVERERGEWGEGGEGGVGEGGAGDAWGEGLGAGAGDGGAEVGGGFRWGEG"]}}, {"location": "join{[481496:481648](+), [481753:482120](+)}", "type": "CDS", "id": "<unknown id>", "qualifiers": {"Name": ["input.path1.gene128"], "gene": ["input.path1.gene128"], "source": ["GlimmerHMM"], "transl_table": ["1"], "translation": ["MHSLSTLLPWAERDITTLEDEVKFTEVMADLVNTHSNTISILARGFLEARNQPHAEIMHESEQSEGWNGVIDTELRPAKIVQHCENVVGDICELKYGVRPHVVINGEPEYTFAHVPVHLEYIITELLKNAFRATVESGKERDPIEVTIAPSPRSSPRANPQTAKTPRTSAPA"]}}, {"location": "join{[486155:486293](-), [485213:486103](-), [482714:485157](-)}", "type": "CDS", "id": "<unknown id>", "qualifiers": {"Name": ["input.path1.gene129"], "gene": ["input.path1.gene129"], "source": ["GlimmerHMM"], "transl_table": ["1"], "translation": ["MSEQQANRPHRKTKEKKAPSSGERNPKAFAYATPGRLAKQAARSHDVKEKRLHVPLVDRLPEEAPPIVVGVVGPPGVGKTTLIKSLIRRYTKQTLSTPAGPLTVVTSKRRRLTFMECPADSLASMIDIAKVVDIVLLMIDGNYGFEMETMEFLNVLSSSGMPGNVFGILTHLDLFRKQETLKLQKKRLKHRFWSELYQGAKLFYLSGVHNGRYPDREIMNLSRFLSVMKNPRPLVWRNSHPYCLADRFLDITPPTDIEANPKCDRTIALYGYLRGTNFPAGKSRVHVPGVGDLTVSQTEALPDPCPTPYLEKQLENVTGKKKRKRLGEKQKILFAPMSDVGGVCRSRSRTRVGRADDARPAGRRKLLGEDDAGMRLFSGGKVVDGDADEDVADSGRKSHRLARMADEQNINEEDVEGMESDDEELQQDYESGDEEDDTGFVDGDSIPNGKPAFARRRDSERKDASAEDIAFADSDSDLGSISGDERDLDELEDGSFDSEDFDDDDDGTLRWKEKMRENAARMHNRKRPYQPSDLAKLMANLELTPAEVVKRWRGEEDEAEDVEEEDEDDFFNKSKVDDGANAEDRYIPNFDYAALEEKWEDEDNIEELKSHFAIGHMNGKDGGSGDEDDEFEGFDEDDEGDGAFEDLETGEKFGEKENKEETDEAATIEDEREKNARRKEELKLRFEEEDREGFMNDKANARKDSGQEEEFGEDDWYDAQKAMIQKQLDINRAEFDQLDQASRIRVEGHKAGTYARIVLEQVPYEFSANFNPRFPILIGGLTPTEERFGFVQVRIKRHRWHKKILKTSDPLIFSLGWRRFQVTPIYSIHENRQRHRMLKYTPEHMHCHGTFYGPLVAPNTGFCCVQSFSNKTPGFRISATGVVLAVDESFEIVKKLKLTGHPYKIFKNTAFIKDMFQSALEVAKFEGASIRTVSGVRGQIKRALSKPEGNFRATFEDKILMSDIVFLRAWYPIKPHRFYNPVTNLLDAVRAADDSGESTAWAGMRLTGQVRHEMNLPTPALKNSAYRPVDRQERHFNPLRVPRKLAADLPFKSQIAQMKPQRNKTYLQKRAVVVGGEEKKARRLLDQVMTLRNEKVEKRRVAQEQRKEGYKRKIAENMEKKAEREKREKQEFWQREGKKRRYQDQEGGGGGGKRRK"]}}, {"location": "[486326:531102]", "type": "protocluster", "id": "<unknown id>", "qualifiers": {"aStool": ["rule-based-clusters"], "contig_edge": ["False"], "core_location": ["join{[506326:506712](+), [506871:507120](+), [507183:507281](+), [507370:507700](+), [507878:508380](+), [508604:508717](+), [508753:510845](+), [510900:511030](+), [511087:511102](+)}"], "cutoff": ["20000"], "detection_rule": ["cds(PKS_AT and (PKS_KS or ene_KS or mod_KS or hyb_KS or itr_KS or tra_KS))"], "neighbourhood": ["20000"], "product": ["T1PKS"], "protocluster_number": ["1"], "tool": ["antismash"]}}, {"location": "join{[506326:506712](+), [506871:507120](+), [507183:507281](+), [507370:507700](+), [507878:508380](+), [508604:508717](+), [508753:510845](+), [510900:511030](+), [511087:511102](+)}", "type": "proto_core", "id": "<unknown id>", "qualifiers": {"aStool": ["rule-based-clusters"], "tool": ["antismash"], "cutoff": ["20000"], "detection_rule": ["cds(PKS_AT and (PKS_KS or ene_KS or mod_KS or hyb_KS or itr_KS or tra_KS))"], "neighbourhood": ["20000"], "product": ["T1PKS"], "protocluster_number": ["1"]}}, {"location": "[486326:531102]", "type": "cand_cluster", "id": "<unknown id>", "qualifiers": {"candidate_cluster_number": ["1"], "contig_edge": ["False"], "detection_rules": ["cds(PKS_AT and (PKS_KS or ene_KS or mod_KS or hyb_KS or itr_KS or tra_KS))"], "kind": ["single"], "product": ["T1PKS"], "protoclusters": ["1"], "tool": ["antismash"]}}, {"location": "[486326:531102]", "type": "region", "id": "<unknown id>", "qualifiers": {"candidate_cluster_numbers": ["1"], "contig_edge": ["False"], "product": ["T1PKS"], "region_number": ["1"], "rules": ["cds(PKS_AT and (PKS_KS or ene_KS or mod_KS or hyb_KS or itr_KS or tra_KS))"], "subregion_numbers": [], "tool": ["antismash"]}}, {"location": "join{[486670:486685](+), [486746:486856](+), [486908:486992](+), [487074:487111](+)}", "type": "CDS", "id": "<unknown id>", "qualifiers": {"Name": ["input.path1.gene130"], "gene": ["input.path1.gene130"], "source": ["GlimmerHMM"], "transl_table": ["1"], "translation": ["MPAFNVTLKSGASPEELENAKKKVQDQGGKIINEFTLIKGFTAEFPEDNVSALETNEHITVEADSEVKTQQSSAFLMFKIS"]}}, {"location": "join{[487949:487971](+), [488479:488782](+), [489354:489878](+), [490017:490047](+)}", "type": "CDS", "id": "<unknown id>", "qualifiers": {"Name": ["input.path1.gene131"], "gene": ["input.path1.gene131"], "source": ["GlimmerHMM"], "transl_table": ["1"], "translation": ["MTLISDIALGGAKVVEDISSYINLPSREVTEYIERNHMEMCRFAEQNDPEYKKLTRALLRVVEATRNQKQPCDSVYLSEDHKVKLLESLYFDQIDARQMSIKAAHAKTCHEGHEHDIRSYLSSQLKIGKTKRAESIRSKVQEKASGVFMWVALVVSILNKEYDRGSVHALQRKLQELPKDLHTLFHEILTRDNHDIPELVLCLQWVLFAAKPLSPLELYFAILSGTSPEDITPYDPEELCLEDIHRFLLDRSKGLTEITKSKQARVQFIHESVRDFLLKEDGFKNGHYSNMQ"]}}, {"location": "join{[494297:494417](+), [494471:494607](+), [494934:495006](+), [495053:495063](+), [495228:495423](+), [495522:495943](+), [495963:496062](+)}", "type": "CDS", "id": "<unknown id>", "qualifiers": {"Name": ["input.path1.gene132"], "gene": ["input.path1.gene132"], "source": ["GlimmerHMM"], "transl_table": ["1"], "translation": ["MVSRALVLALLCLLMLEGVRGFDLGGRSRELGIADIPPCGLNCLLTHVRETECGLDDVQCQCGNDALAKAVSACMLAHCTMEDTLVTFNGFGEHLWNLSAQQLLENLRYFYIAPVNAFWDRNVKGRCMDVNALAFANSGSSIAQDAILFVFPLFCIRKLKMEPVRKLAVALMFAIGSLVTLDPTWDYVPVTIWTEIELACGFACVSLPSVRALMNKIFPGSIFASMNRSRHTTDTATPKNAPPKPMQKKLSMSTRKRKESIRMRLSGMVHREAMEAPVQWPAGWSPRPWSGPRPASTKGHQRLGSEHEVELSHCNTSHNTHISHLPDATTATRSGGGISSGSEIPLSSSI"]}}, {"location": "join{[494393:494417](+), [494471:494607](+), [494934:494945](+)}", "type": "PFAM_domain", "id": "<unknown id>", "qualifiers": {"aSDomain": ["CFEM"], "aSTool": ["clusterhmmer"], "database": ["32.0"], "db_xref": ["PF05730.11"], "description": ["CFEM domain"], "detection": ["hmmscan"], "domain_id": ["clusterhmmer_input.path1.gene132_0001"], "evalue": ["1.70E-13"], "label": ["input.path1.gene132"], "locus_tag": ["input.path1.gene132"], "protein_end": ["89"], "protein_start": ["32"], "score": ["50.4"], "tool": ["antismash"], "translation": ["IADIPPCGLNCLLTHVRETECGLDDVQCQCGNDALAKAVSACMLAHCTMEDTLVTFN"]}}, {"location": "join{[496700:496704](-), [496371:496664](-)}", "type": "CDS", "id": "<unknown id>", "qualifiers": {"Name": ["input.path1.gene133"], "gene": ["input.path1.gene133"], "source": ["GlimmerHMM"], "transl_table": ["1"], "translation": ["MCLTIFPSPADEQAVLVQPKVLDQEWGLCWNGHVVATMSVHEKWKHMRREDVLNVAPGMDILLAVGMCYVRIEREQREAGAAGVANAGVANAVVVGAI"]}}, {"location": "join{[498646:498757](-), [498085:498592](-), [497627:497633](-), [497566:497575](-)}", "type": "CDS", "id": "<unknown id>", "qualifiers": {"Name": ["input.path1.gene134"], "gene": ["input.path1.gene134"], "phase": ["0"], "source": ["GlimmerHMM"], "transl_table": ["1"], "translation": ["MRLDPNGDAATFPKRAALPHIAGTPEGAAWFWGGSDELGRLNLLTPLRIRKATHDNVHTGEVISLNLPLDVPRPPFFDRKPIKHEIHSTAPNTFDDSYALNTQASSQWDGFRHYADPKTGYFYNGVLSHEILGDEDEELEATRKLGIDAWAKHGIVGRGVLLDIFRWANATGKSYDPFSRHEITVEDLQACAKHQGVSFQTGDVLLLMDF"]}}, {"location": "join{[498085:498454](-), [497630:497633](-)}", "type": "PFAM_domain", "id": "<unknown id>", "qualifiers": {"aSDomain": ["Cyclase"], "aSTool": ["clusterhmmer"], "database": ["32.0"], "db_xref": ["PF04199.13"], "description": ["Putative cyclase"], "detection": ["hmmscan"], "domain_id": ["clusterhmmer_input.path1.gene134_0002"], "evalue": ["2.60E-09"], "label": ["input.path1.gene134"], "locus_tag": ["input.path1.gene134"], "protein_end": ["207"], "protein_start": ["83"], "score": ["37.4"], "tool": ["antismash"], "translation": ["HEIHSTAPNTFDDSYALNTQASSQWDGFRHYADPKTGYFYNGVLSHEILGDEDEELEATRKLGIDAWAKHGIVGRGVLLDIFRWANATGKSYDPFSRHEITVEDLQACAKHQGVSFQTGDVLLL"]}}, {"location": "join{[500293:500476](-), [499939:500237](-), [499626:499879](-), [499234:499564](-), [499006:499058](-)}", "type": "CDS", "id": "<unknown id>", "qualifiers": {"Name": ["input.path1.gene135"], "gene": ["input.path1.gene135"], "source": ["GlimmerHMM"], "transl_table": ["1"], "translation": ["MVLGSLSDWFGPSIPNRLADDGPKARESAMDSLGSLQNMKEKTGADEVEVDSELARPPYLHAILAGGIGGTTGDMLMHSLDTVKTRQQGDPHMPPKYTSMGNTYYTIWRQEGISRGLYGGVQPAFVGSFLGTCAFFGTYEWSKRLMIDYGVAPSISYFTAGLVADLAAAPVYVPSEVLKTRLQLQGRHNNPYFNSGYNYRSTLDAARTIARSEGFGALFYGYKATLWRDLPFSALQFAFYEEERHECRRNGRSHNHTTGCGKDEDTDAATEHIFRGSAASKSHTITCFGFKTLHIRNIEQVLKSVEPSDIDVRSFYHPQSTRRRDARYLLRHTRSPDHIPDRRNLGLFPRRRAKSGVYGTRSYDQQPRIDI"]}}, {"location": "join{[499939:499958](-), [499634:499879](-)}", "type": "PFAM_domain", "id": "<unknown id>", "qualifiers": {"aSDomain": ["Mito_carr"], "aSTool": ["clusterhmmer"], "database": ["32.0"], "db_xref": ["PF00153.27"], "description": ["Mitochondrial carrier protein"], "detection": ["hmmscan"], "domain_id": ["clusterhmmer_input.path1.gene135_0004"], "evalue": ["2.10E-16"], "label": ["input.path1.gene135"], "locus_tag": ["input.path1.gene135"], "protein_end": ["242"], "protein_start": ["154"], "score": ["59.6"], "tool": ["antismash"], "translation": ["ISYFTAGLVADLAAAPVYVPSEVLKTRLQLQGRHNNPYFNSGYNYRSTLDAARTIARSEGFGALFYGYKATLWRDLPFSALQFAFYEE"]}}, {"location": "join{[500293:500305](-), [499976:500237](-)}", "type": "PFAM_domain", "id": "<unknown id>", "qualifiers": {"aSDomain": ["Mito_carr"], "aSTool": ["clusterhmmer"], "database": ["32.0"], "db_xref": ["PF00153.27"], "description": ["Mitochondrial carrier protein"], "detection": ["hmmscan"], "domain_id": ["clusterhmmer_input.path1.gene135_0003"], "evalue": ["6.40E-18"], "label": ["input.path1.gene135"], "locus_tag": ["input.path1.gene135"], "protein_end": ["148"], "protein_start": ["57"], "score": ["64.5"], "tool": ["antismash"], "translation": ["PYLHAILAGGIGGTTGDMLMHSLDTVKTRQQGDPHMPPKYTSMGNTYYTIWRQEGISRGLYGGVQPAFVGSFLGTCAFFGTYEWSKRLMID"]}}, {"location": "join{[501063:501137](+), [501196:501400](+), [501451:502274](+), [502592:502619](+)}", "type": "CDS", "id": "<unknown id>", "qualifiers": {"Name": ["input.path1.gene136"], "gene": ["input.path1.gene136"], "source": ["GlimmerHMM"], "transl_table": ["1"], "translation": ["MSHSWLQRKRKGELIELAQRANIPDADTLLKDDLVTALERTLEANETTFAKQRVFSEYYGRSSPIKRERSSPELFTATSTRTRRQTLNKISDSPPELASTPDKPALVSRALARTPREVASVARRVSERVQEATPKVPTPKVAAPKVATPHIPAPRVAEVDIPASPAQLAEIADESFQAVKERATELWDKTHIDEWKEWLRETASSVSAIQTLILITEATALQWNTLSDTHYLTNTPVAAGRSFEVRIPNLTKLAGSGWWGPATLWSVTNWALPLLFSYFFNLTLRTNTKHKSSRNQYTIDPFTFNIAKAILAYSAYYVYTTADASLAGQPNTILAQTPGWGPFSEESVVTVRDNILGGYYGIQIGSVLQLVARFG"]}}, {"location": "join{[506326:506712](+), [506871:507120](+), [507183:507281](+), [507370:507700](+), [507878:508380](+), [508604:508717](+), [508753:510845](+), [510900:511030](+), [511087:511102](+)}", "type": "CDS", "id": "<unknown id>", "qualifiers": {"NRPS_PKS": ["Domain: PKS_KS(Modular-KS) (8-354). E-value: 5.3e-41. Score: 132.6. Matches aSDomain: nrpspksdomains_input.path1.gene137_PKS_KS.1", "Domain: PKS_AT (446-665). E-value: 1.2e-26. Score: 85.6. Matches aSDomain: nrpspksdomains_input.path1.gene137_PKS_AT.1", "Domain: PKS_DH (745-919). E-value: 1.2e-24. Score: 79.3. Matches aSDomain: nrpspksdomains_input.path1.gene137_PKS_DH.1", "type: Type I Modular PKS"], "Name": ["input.path1.gene137"], "gene": ["input.path1.gene137"], "gene_functions": ["biosynthetic (rule-based-clusters) T1PKS: PKS_AT", "biosynthetic (rule-based-clusters) T1PKS: mod_KS", "biosynthetic (rule-based-clusters) T1PKS: itr_KS", "biosynthetic-additional (smcogs) SMCOG1022:Beta-ketoacyl synthase (Score: 85.3; E-value: 7.1e-26)"], "gene_kind": ["biosynthetic"], "sec_met_domain": ["PKS_AT (E-value: 8.9e-26, bitscore: 85.6, seeds: 1682, tool: rule-based-clusters)", "mod_KS (E-value: 5.4e-51, bitscore: 168.3, seeds: 217, tool: rule-based-clusters)", "itr_KS (E-value: 1.2e-42, bitscore: 140.9, seeds: 96, tool: rule-based-clusters)"], "source": ["GlimmerHMM"], "transl_table": ["1"], "translation": ["MASKPPPPIAIIGTGFRLPGGLSNPSKLWEALLNPPDLVKEVPPDRFRWEGVYRQDGRHNGIKTKSAYWLDENIRQFDPQFFGISPLEAESMDPQQRLLLECVYEAMESAGLTLEGLRGSDTGVFVGQIMVAVHLAVESLRRGESRTAFACGVNLTTAPTVFKAGSRMGMFSPDGRSKMFDESADGYGRGEGIGVVCLKTLDRALEDGDVVDAKAQAQLICKTYEDAGLDLSESSSRPQYFEAHGTGTRVGDPAEAEAVETAFFPSASPPSGDEHLYIGSIKTLLGHTEGTAGIAGILRASLSLQHGIIPPNLHFKRAYSPVLALGKHLKVPTEPQPWPSLPDHTPRRASVNSFVSAKALLKTLKGHLTYLQQKSDSIDLRDLAWTLQHKRSQFEYRHSIAAGTHTELIKCLEQDIETFGATSTTDVSMKPNFVRGTKNAEPHVLAIFTGQGAQYAEMAKQIIDASPYARSIIDDLDKALQTIPLKDRPQWKIREELLRDATQSRVNETILCQPLTTAIQILLPKYAGRIKVAAVNSPADVTLSGDADAIEEATTTLTDPYHSRHMLACSKSYKKSLERFDAVPASIQNETRWLSSVSPGVQVTSLSAEYWAKNMCRPVMFKDAVTAAINKTGMPDLILEIGPRPVLETVVRRTVAALSESKLIYKGLLNRNTSATESLSGTLGLIWSHFGREAVDFAALERKLSGGQVPSLLKDLPTYQWEHDKEYWSHNRYMRKKLQSTTPPCELLGSEVHLSGNHEMKWRHFLNPKQSPWIMDHKIQGLVVLPAAAYVTMLVAAVQRTAKDRDIIAIEITEIHLKAPIVFADEYSKVEVVLTINNLSQDSHRLSGSFVIDFCADQANGDLATATQGHFLAQLGKDADRTYPQLIDQPMELREVRPETFYDHAMSKGLGYQGSFRNITSAKRKMDFATGEIQLTPSELVIHPAVLDGLLQGANISANFPGDSALPDMVIPSLIRRLTVYPVRCQELMDIGGSVSFQAISTGERQSSGFLHHPEVGVAIQLDGLVLKPYRLTTAEDDVKMYSRITWERVGSFADEIQSAEGNTGGPDSPKDSVFSTDEESEEHSVQPSTTDQGRKETLMMIGSYGTLALELEKVLSRHFQEIVRFPSLQDVDESTHIPNVVLSIVEVDEPLFLNMSASKWAVIQRIFSEASDVLWVTSGSKSPRNLDRVYANMTIGLIRSIRHELRHLRSLVLDMDEMKYLTAKYLAETLLHWQTTKDLVVEGSKDVEILYEGGITTERFSEKWTAVKKLYEFIGQTRGSIHWKKFLAPWTFIRQTVIIAFSI"]}}, {"location": "[506347:506710](+)", "type": "PFAM_domain", "id": "<unknown id>", "qualifiers": {"aSDomain": ["ketoacyl-synt"], "aSTool": ["clusterhmmer"], "database": ["32.0"], "db_xref": ["PF00109.26"], "description": ["Beta-ketoacyl synthase, N-terminal domain"], "detection": ["hmmscan"], "domain_id": ["clusterhmmer_input.path1.gene137_0005"], "evalue": ["7.40E-31"], "label": ["input.path1.gene137"], "locus_tag": ["input.path1.gene137"], "protein_end": ["128"], "protein_start": ["7"], "score": ["107.6"], "tool": ["antismash"], "translation": ["PIAIIGTGFRLPGGLSNPSKLWEALLNPPDLVKEVPPDRFRWEGVYRQDGRHNGIKTKSAYWLDENIRQFDPQFFGISPLEAESMDPQQRLLLECVYEAMESAGLTLEGLRGSDTGVFVGQ"]}}, {"location": "join{[506350:506712](+), [506871:507120](+), [507183:507281](+), [507370:507699](+)}", "type": "aSDomain", "id": "<unknown id>", "qualifiers": {"aSDomain": ["PKS_KS"], "aSTool": ["nrps_pks_domains"], "database": ["nrpspksdomains.hmm"], "detection": ["hmmscan"], "domain_id": ["nrpspksdomains_input.path1.gene137_PKS_KS.1"], "evalue": ["5.30E-41"], "label": ["input.path1.gene137_PKS_KS.1"], "locus_tag": ["input.path1.gene137"], "protein_end": ["354"], "protein_start": ["8"], "score": ["132.6"], "tool": ["antismash"], "translation": ["IAIIGTGFRLPGGLSNPSKLWEALLNPPDLVKEVPPDRFRWEGVYRQDGRHNGIKTKSAYWLDENIRQFDPQFFGISPLEAESMDPQQRLLLECVYEAMESAGLTLEGLRGSDTGVFVGQIMVAVHLAVESLRRGESRTAFACGVNLTTAPTVFKAGSRMGMFSPDGRSKMFDESADGYGRGEGIGVVCLKTLDRALEDGDVVDAKAQAQLICKTYEDAGLDLSESSSRPQYFEAHGTGTRVGDPAEAEAVETAFFPSASPPSGDEHLYIGSIKTLLGHTEGTAGIAGILRASLSLQHGIIPPNLHFKRAYSPVLALGKHLKVPTEPQPWPSLPDHTPRRASVNSF"]}}, {"location": "[506350:509832]", "type": "aSModule", "id": "<unknown id>", "qualifiers": {"domains": ["nrpspksdomains_input.path1.gene137_PKS_KS.1", "nrpspksdomains_input.path1.gene137_PKS_AT.1", "nrpspksdomains_input.path1.gene137_PKS_DH.1"], "incomplete": null, "locus_tags": ["input.path1.gene137"], "tool": ["antismash"], "type": ["pks"]}}, {"location": "[506521:506551](+)", "type": "CDS_motif", "id": "<unknown id>", "qualifiers": {"aSTool": ["nrps_pks_domains"], "database": ["abmotifs"], "detection": ["hmmscan"], "domain_id": ["nrpspksmotif_input.path1.gene137_0001"], "evalue": ["3.50E+01"], "label": ["PKSI-AT-mM_m8"], "locus_tag": ["input.path1.gene137"], "protein_end": ["75"], "protein_start": ["65"], "score": ["-1.4"], "tool": ["antismash"], "translation": ["SAYWLDENIR"]}}, {"location": "[506875:507097](+)", "type": "PFAM_domain", "id": "<unknown id>", "qualifiers": {"aSDomain": ["ketoacyl-synt"], "aSTool": ["clusterhmmer"], "database": ["32.0"], "db_xref": ["PF00109.26"], "description": ["Beta-ketoacyl synthase, N-terminal domain"], "detection": ["hmmscan"], "domain_id": ["clusterhmmer_input.path1.gene137_0006"], "evalue": ["1.30E-20"], "label": ["input.path1.gene137"], "locus_tag": ["input.path1.gene137"], "protein_end": ["204"], "protein_start": ["130"], "score": ["74.0"], "tool": ["antismash"], "translation": ["VAVHLAVESLRRGESRTAFACGVNLTTAPTVFKAGSRMGMFSPDGRSKMFDESADGYGRGEGIGVVCLKTLDRA"]}}, {"location": "[507022:507061](+)", "type": "CDS_motif", "id": "<unknown id>", "qualifiers": {"aSTool": ["nrps_pks_domains"], "database": ["abmotifs"], "detection": ["hmmscan"], "domain_id": ["nrpspksmotif_input.path1.gene137_0002"], "evalue": ["2.60E-04"], "label": ["PKSI-KS_m4"], "locus_tag": ["input.path1.gene137"], "protein_end": ["192"], "protein_start": ["179"], "score": ["14.0"], "tool": ["antismash"], "translation": ["FDESADGYGRGEG"]}}, {"location": "join{[507118:507120](+), [507183:507281](+), [507370:507582](+)}", "type": "PFAM_domain", "id": "<unknown id>", "qualifiers": {"aSDomain": ["Ketoacyl-synt_C"], "aSTool": ["clusterhmmer"], "database": ["32.0"], "db_xref": ["PF02801.22"], "description": ["Beta-ketoacyl synthase, C-terminal domain"], "detection": ["hmmscan"], "domain_id": ["clusterhmmer_input.path1.gene137_0007"], "evalue": ["2.30E-24"], "label": ["input.path1.gene137"], "locus_tag": ["input.path1.gene137"], "protein_end": ["315"], "protein_start": ["211"], "score": ["85.7"], "tool": ["antismash"], "translation": ["DAKAQAQLICKTYEDAGLDLSESSSRPQYFEAHGTGTRVGDPAEAEAVETAFFPSASPPSGDEHLYIGSIKTLLGHTEGTAGIAGILRASLSLQHGIIPPNLHF"]}}, {"location": "join{[507265:507281](+), [507370:507402](+)}", "type": "CDS_motif", "id": "<unknown id>", "qualifiers": {"aSTool": ["nrps_pks_domains"], "database": ["abmotifs"], "detection": ["hmmscan"], "domain_id": ["nrpspksmotif_input.path1.gene137_0003"], "evalue": ["2.60E-04"], "label": ["PKSI-KS_m5"], "locus_tag": ["input.path1.gene137"], "protein_end": ["255"], "protein_start": ["239"], "score": ["13.1"], "tool": ["antismash"], "translation": ["YFEAHGTGTRVGDPAE"]}}, {"location": "join{[508153:508380](+), [508604:508717](+), [508753:509070](+)}", "type": "aSDomain", "id": "<unknown id>", "qualifiers": {"aSDomain": ["PKS_AT"], "aSTool": ["nrps_pks_domains"], "database": ["nrpspksdomains.hmm"], "detection": ["hmmscan"], "domain_id": ["nrpspksdomains_input.path1.gene137_PKS_AT.1"], "evalue": ["1.20E-26"], "label": ["input.path1.gene137_PKS_AT.1"], "locus_tag": ["input.path1.gene137"], "protein_end": ["665"], "protein_start": ["446"], "score": ["85.6"], "tool": ["antismash"], "translation": ["IFTGQGAQYAEMAKQIIDASPYARSIIDDLDKALQTIPLKDRPQWKIREELLRDATQSRVNETILCQPLTTAIQILLPKYAGRIKVAAVNSPADVTLSGDADAIEEATTTLTDPYHSRHMLACSKSYKKSLERFDAVPASIQNETRWLSSVSPGVQVTSLSAEYWAKNMCRPVMFKDAVTAAINKTGMPDLILEIGPRPVLETVVRRTVAALSESKLIY"]}}, {"location": "[508156:508198](+)", "type": "CDS_motif", "id": "<unknown id>", "qualifiers": {"aSTool": ["nrps_pks_domains"], "database": ["abmotifs"], "detection": ["hmmscan"], "domain_id": ["nrpspksmotif_input.path1.gene137_0004"], "evalue": ["6.70E-05"], "label": ["PKSI-AT-M_m1"], "locus_tag": ["input.path1.gene137"], "protein_end": ["461"], "protein_start": ["447"], "score": ["15.6"], "tool": ["antismash"], "translation": ["FTGQGAQYAEMAKQ"]}}, {"location": "[508890:508938](+)", "type": "CDS_motif", "id": "<unknown id>", "qualifiers": {"aSTool": ["nrps_pks_domains"], "database": ["abmotifs"], "detection": ["hmmscan"], "domain_id": ["nrpspksmotif_input.path1.gene137_0005"], "evalue": ["2.20E-03"], "label": ["PKSI-AT-mM_m8"], "locus_tag": ["input.path1.gene137"], "protein_end": ["621"], "protein_start": ["605"], "score": ["10.7"], "tool": ["antismash"], "translation": ["LSAEYWAKNMCRPVMF"]}}, {"location": "[509310:509832](+)", "type": "aSDomain", "id": "<unknown id>", "qualifiers": {"aSDomain": ["PKS_DH"], "aSTool": ["nrps_pks_domains"], "database": ["nrpspksdomains.hmm"], "detection": ["hmmscan"], "domain_id": ["nrpspksdomains_input.path1.gene137_PKS_DH.1"], "evalue": ["1.20E-24"], "label": ["input.path1.gene137_PKS_DH.1"], "locus_tag": ["input.path1.gene137"], "protein_end": ["919"], "protein_start": ["745"], "score": ["79.3"], "tool": ["antismash"], "translation": ["ELLGSEVHLSGNHEMKWRHFLNPKQSPWIMDHKIQGLVVLPAAAYVTMLVAAVQRTAKDRDIIAIEITEIHLKAPIVFADEYSKVEVVLTINNLSQDSHRLSGSFVIDFCADQANGDLATATQGHFLAQLGKDADRTYPQLIDQPMELREVRPETFYDHAMSKGLGYQGSFRNI"]}}, {"location": "[509310:510030](+)", "type": "PFAM_domain", "id": "<unknown id>", "qualifiers": {"aSDomain": ["PS-DH"], "aSTool": ["clusterhmmer"], "database": ["32.0"], "db_xref": ["PF14765.6"], "description": ["Polyketide synthase dehydratase"], "detection": ["hmmscan"], "domain_id": ["clusterhmmer_input.path1.gene137_0008"], "evalue": ["1.30E-38"], "label": ["input.path1.gene137"], "locus_tag": ["input.path1.gene137"], "protein_end": ["985"], "protein_start": ["745"], "score": ["132.9"], "tool": ["antismash"], "translation": ["ELLGSEVHLSGNHEMKWRHFLNPKQSPWIMDHKIQGLVVLPAAAYVTMLVAAVQRTAKDRDIIAIEITEIHLKAPIVFADEYSKVEVVLTINNLSQDSHRLSGSFVIDFCADQANGDLATATQGHFLAQLGKDADRTYPQLIDQPMELREVRPETFYDHAMSKGLGYQGSFRNITSAKRKMDFATGEIQLTPSELVIHPAVLDGLLQGANISANFPGDSALPDMVIPSLIRRLTVYPVRC"]}}, {"location": "[509391:509469](+)", "type": "CDS_motif", "id": "<unknown id>", "qualifiers": {"aSTool": ["nrps_pks_domains"], "database": ["abmotifs"], "detection": ["hmmscan"], "domain_id": ["nrpspksmotif_input.path1.gene137_0006"], "evalue": ["8.90E-11"], "label": ["PKSI-DH_m2"], "locus_tag": ["input.path1.gene137"], "protein_end": ["798"], "protein_start": ["772"], "score": ["34.2"], "tool": ["antismash"], "translation": ["WIMDHKIQGLVVLPAAAYVTMLVAAV"]}}, {"location": "join{[514478:514516](-), [514293:514343](-), [513786:514236](-), [513390:513733](-), [512647:512758](-), [512517:512590](-)}", "type": "CDS", "id": "<unknown id>", "qualifiers": {"Name": ["input.path1.gene138"], "gene": ["input.path1.gene138"], "source": ["GlimmerHMM"], "transl_table": ["1"], "translation": ["MCPDNETLANMLREGDEAAWEESNHSDPEDRLSAQSPGRRSESPLFEPMVERVDTTEELMSEAASEPESPPATPSRPDNILTRVRTTKIQINQTLKIIGSKPMHPRARNVIDDPENQAIKRMRQDEQMGWEAIAEHLNKERLERGEPQTYTAAAVYSRFVRNAPRIAAAQGEVGFTPRDYMYLRNPASHPAAQIPGALNNPSGYQFGAGGGRKRVRDEEHAEQDLVDNIRPKAAATLSEQYDMIEQPDMTQALMESVEDMQNRLWNHVSSIMETKTGKLFDPKVLESRYHTIQCRTDYLEKFIFNFLLGPRRLNGEKNLFSKRLFGGLSRSVWQPVHKPSFDILQPDDHLRINA"]}}, {"location": "join{[520161:520232](+), [520411:520434](+), [520572:521156](+)}", "type": "CDS", "id": "<unknown id>", "qualifiers": {"Name": ["input.path1.gene139"], "gene": ["input.path1.gene139"], "source": ["GlimmerHMM"], "transl_table": ["1"], "translation": ["MTAQEASKLPLEQDLHRMRREATNAMQQKLPPFFEHPSFLSTCRSKDPTAVYYFNEKYVGKATQQEIVQSWFSKNMFQFGDSRAIYHLLHLPWPQWGLRPVDYIRRVELSVYDPYDEHDPIGETRPINCSTVLEEFMNVASLHGMSIEITSRMSPREQEEHRCKVFETPGFKMMMRRIHEASKKGHQCCMVHLKTHAGIRFTVPDAQNADWDDWYEAVKRNLQKA"]}}, {"location": "join{[521904:521978](+), [522031:522071](+)}", "type": "CDS", "id": "<unknown id>", "qualifiers": {"Name": ["input.path1.gene140"], "gene": ["input.path1.gene140"], "source": ["GlimmerHMM"], "transl_table": ["1"], "translation": ["MERVPQQRPKNPILIPKSALACKQKNVSGAQQQSSSA"]}}, {"location": "join{[525459:525575](-), [525040:525413](-), [524607:524662](-), [524230:524373](-), [523706:523757](-), [523636:523657](-)}", "type": "CDS", "id": "<unknown id>", "qualifiers": {"Name": ["input.path1.gene141"], "gene": ["input.path1.gene141"], "source": ["GlimmerHMM"], "transl_table": ["1"], "translation": ["MNSAYIPLALIVFISFVLGQLSEEFDNPPVVYRPKFRYWLPDASIASELVAEDVRSVLHAGAGGLELVPFYLRGRGEESFRRDGTEPIPHLPDWSRYGFGTPSFVKLLKDILTAARDNGVTIDYALGANQGQGVPSQVTTPGLAVELQMGWATVAPGEVFDAKYILSNDRVADLFRATGKYEDDSFYQLDFRNVLNEGYQEYLKHFQEWTHSIGNQYSAQPAYNLPLPAPRGLLLQGMNQIDFAIGVTHMTI"]}}, {"location": "join{[527325:527520](+), [527578:527591](+), [527678:527706](+), [527759:527967](+)}", "type": "CDS", "id": "<unknown id>", "qualifiers": {"Name": ["input.path1.gene142"], "gene": ["input.path1.gene142"], "source": ["GlimmerHMM"], "transl_table": ["1"], "translation": ["MMESLVEQGHGSAIPIEGNVPEVLRLRKLAETKRTSAHDFYSTAIDDLHNHFIKTRQCPPENDRLAIAFVLLTECRLAWWIAEWPLRIVLAAQKLLVATPELLAYLDWPLEVVKKAPENVDVDHHNTYRETPDRSIWINTKIQPSHI"]}}, {"location": "join{[528581:528762](+), [528823:529259](+), [529271:529302](+), [529330:529358](+), [529399:529545](+)}", "type": "CDS", "id": "<unknown id>", "qualifiers": {"Name": ["input.path1.gene143"], "gene": ["input.path1.gene143"], "source": ["GlimmerHMM"], "transl_table": ["1"], "translation": ["MAREHTDINDPTRFVLYRYTPSLPAAIIFVVLFALSTFYHIFQIGKKRTWYFIPLVVGGICYIGRAQSHFDQWKLGPFIMQSLLLLVAPALFAASIYIILGRIILLTDGEKHSLIRQKWLTKIFVAGDVLSFLVQSGGGGIQASGSESGMKTGEKLIIIGLFIQLAFFGFFVIVAALFHMRLQKYGPASTTVSLSALPWKRHLIALGLILVRSVFRDICSDMRFSLFNYIHPSEVTELYHERITGEKAAHSRDTSDIELQPKNGREVQGGPWS"]}}, {"location": "join{[528746:528762](+), [528823:529259](+), [529271:529302](+)}", "type": "PFAM_domain", "id": "<unknown id>", "qualifiers": {"aSDomain": ["RTA1"], "aSTool": ["clusterhmmer"], "database": ["32.0"], "db_xref": ["PF04479.13"], "description": ["RTA1 like protein"], "detection": ["hmmscan"], "domain_id": ["clusterhmmer_input.path1.gene143_0009"], "evalue": ["7.40E-49"], "label": ["input.path1.gene143"], "locus_tag": ["input.path1.gene143"], "protein_end": ["216"], "protein_start": ["55"], "score": ["166.2"], "tool": ["antismash"], "translation": ["VVGGICYIGRAQSHFDQWKLGPFIMQSLLLLVAPALFAASIYIILGRIILLTDGEKHSLIRQKWLTKIFVAGDVLSFLVQSGGGGIQASGSESGMKTGEKLIIIGLFIQLAFFGFFVIVAALFHMRLQKYGPASTTVSLSALPWKRHLIALGLILVRSVFR"]}}, {"location": "join{[540201:540329](+), [540367:546461](+)}", "type": "CDS", "id": "<unknown id>", "qualifiers": {"Name": ["input.path1.gene144"], "gene": ["input.path1.gene144"], "source": ["GlimmerHMM"], "transl_table": ["1"], "translation": ["MVPAPVKPSSSDDTDWAQLKEHITFLNEERTAQKKLTMSSTRNAILKKQIEKMESRMTSRPLKLAEPEKFDGTRSKLRGFLASMALHTDLNRSYLEDDEQKVAYVATHFTGKAMDWFDSYLTDYRVNKTDNRKTETNLIFNDYNYFVQKLRRTFGDIDAERMAERKLLKLQQTKSVAAYVSTFEQVANKVQDWGERGLMTRFYEGLKSDIRYEMIRMEKPTTLSALIEQAVQIDDELFLWKQDNKGGNGHGANGRTKKNHDHGDPMVLDANKEGKKSWKKDAKKDKQRREGACFGCGEKGHIARNCPSRSQGSANKGPRKDTKDGSDGQKEKLAGSKEHQASHWAECSNDMCTSHMKSKKDTGYWPREKLAATRERTLQWLAEEQNAQIPEAPEVPVSDSEEEELDDSENESDESMETPSQSTFRNEGPFSSSPAQEKPLSPTKNVRFGRTEFLQPKGPAQETAQPAHLRETKEEVGKWRFYEKGSPPKSIHEIYEDWKVKYPRNTKFTHFTRWVEQNMVLADEMPDPAEWKWVAHEVKWVDEAHTPRIPVKYWIPISNKQETKGTQKVQGDDPRTSPTHPAHHELAWVSCIAPECSMHQGPKKKHQAYPVRVAEDPHTDIILREDVHGWHPSKKHGGYLIMEPGPLLPMECVMGRQWYGCPENKCPKHVNKKIQTKHWPKGKEALNGMWGPHVMIQAKYHGQPIRAMIDSGATRNFISKKFMEQQKLPYTNKAEKRTLYNIEGLPFTEQIHLETKPGTFTTDGLVINNLVMDLAAIDDQQEVILGMPWLNQVNPIIRWDTKTVEYPRRLAASTEDEQRVPKDYREYEEIFHEPEGYLPEHAEWDCEINLEPGKQPTWSGVYKTTEAEGDIIKKYIKTNLERKYIRPSYSSAAHGVTFADKKDDPEPRFCVDFRKTNDITIKDRYPLPRIDELQDELKSAKIFTKLDVKNAYHQIRMKEGEEWKTAFRTKFGLFEYLVMPFGLSNAPAVFQRRINTVLRECLGEYAMAYLDDIIIYSNKEEDHPKHVREVLRRIKEAKLYLKLKKCEFHVKKTTYLGFVIEPGKLNIEPTKVQKIQDWGQPEKLSDVQSFMGFCNYCRKFIPRWSEITRPLTNLTKKDVPFEWTKECQEAMQKLKEEFSKFPILWTFDPTRPAFLETDASDYAVGACLIQRDPKDDARHPVGYYSRKMTSAELNYPIHDKELLAIVDAFEVWRTYLQGARFQTPVFSDHKNLTGFMKNQTLSPRQTRWAQWLSTFDFKIIHVRGTENLRADALSRRPDLQGKAAVSGALLRFDTDGTIIYNAPKLAATLELGPNEWMEWIRKETAASDEGVDHLPDGSTYKDETYKVFGRTFVPAKIQREFVRRFHESPAHGHQGIERTLERLMREYYFPRARQIVTEVLRDCADCHRNKPEHHAPYGQLQPVEVPERPWGTVTMDFITQLPKSRDPENKIEYDGIMVIIDKTTKYGYFVPHKETNKAEHVAFRFLSTVVAQHGIPDKIITDRDVRFTSKLWQTTISLIGIKHSMSTAYHPQTDGQTERMNQTVEQYLRCYLNYQQNNWVSLLPMAQLAYNSSQHSATGVTPFFANYGFNPTAYQAPKAMKSWSSDGEAWAKEIRENHDQLRQDAVFLHTRMGKYYDQKHKAPPALEKGEKVWLLRKNIASKRPSNKLDHLKIGPYEIMEQITPVTFKLRLPSNMKIHPVFHVALLEKAPQDVQPAVYEAETYGDQQEEWEVAKITGHRFVNGKDYYKVVWKGEDKKGNPWDDTWEPEENLNCSELLEEFRLNQSHEGSSATSGPKSDHLAGTREDRRYQQRCERRLGRLLTVPLPDHPIDPQPVIPLPLGPAPPPRQQIDYPPAYQEIPSVSSTGRYEAAQQLIHQEYAPVPFQLRQVQLEFWLENDQRIALQIVSPRTRNINGVILSETETPLTLQEPRTLERRQGSQTNLLGVSRGETTQGRLSLVQREHGIASKPRREILSASAYRSRVLREGMKGHDHPEHDGAHPANIVGPCIPDNLRAEDLEGGDGVTAATPQPKYGNYDKGDEDQWEGSVSSDHAYYDDLLDYDHGSDAEHNMDT"]}}, {"location": "join{[549966:550431](+), [550443:550515](+)}", "type": "CDS", "id": "<unknown id>", "qualifiers": {"Name": ["input.path1.gene145"], "gene": ["input.path1.gene145"], "phase": ["0"], "source": ["GlimmerHMM"], "transl_table": ["1"], "translation": ["MSAPKSRSAQFRHRQADRLEKDAVYVMVACTYCVKKSLPCRLSSLHKKCTNCVRFGIQKCEPEEVPLPDYSKIDQEMERLEKLEAEEEAKLRVEEELAEAALLRARQAREKMSRLRKQRKLLRQKEQELFDKGMSTIDELERLEAQEELASAAASAALGAEVVDWSFVWGSPGPLAGA"]}}, {"location": "join{[555933:555956](-), [555770:555839](-), [553940:555731](-), [553606:553779](-), [551732:553399](-), [551688:551715](-)}", "type": "CDS", "id": "<unknown id>", "qualifiers": {"Name": ["input.path1.gene146"], "gene": ["input.path1.gene146"], "source": ["GlimmerHMM"], "transl_table": ["1"], "translation": ["MGLMGLVIIIRDTDTDYPIDPLTQSITLLPPTSYPRGHNILNTLNMSDFNDLTPFNNPNSKAAKPDLYDGDRRKLKTWLLQLDLYFHCVNKDMEDKDKVIFAATYMRGEPADWIQPYIEAYLSAENQEGDQIDQLIEDYSTFRTQIKQLFGSANEKSYAEEAIQRLRQTHSAAEYTAKFKHYAIQTQWNDDSLRKMYKQGLKKSVREELLRSGAAINTMQELYDETIRIDAEWHELHQEYKNHGKFQPTYGKSSGRTSYRTTTTKQRVTNDPYGYQPMELDNVMVRKEEKKTGTYGKASGNANGPNRLKRAFGKPRGGTPFNQKEQRTCFNCDKPGHIARNCRSKNKVIRQLNVITVANDQDDEDEWVITDGISDIDLNEHSDSDDSRLYEDPYEEPINDFEPVRARAPTPHPQTKPINVMEYLDKLTQTEPLEEEFQPRDVDLPEGSVPHLDDQRLKYVSEADIEWGQERYQRQSKQKVYENEKETYEPDYVLDHRNPKHMCINWKLCNHDQCTIHYRAKEEHWFPSKQLRCRWEWFDCPIDDCDVHLWDKRTRQYFPGYLEGENMAMTLVINGTCTQEHWQTCLHKDCQKHARTKAMFGFGEDKWLDTMEASEPFRRKRAGKKGKQKTVQRAGLREQLKETPLTIHVANGRRLPGQSSIRLEVTTTLRIHEHQERITLDVLDANAGRHHQVKKHEKEKRTTHDIPDEYKEWSHLFREEEGKANLPEHQPWDHTIDLEEGKTPPFGPLYGKSGKELQWEKDFIEKNLDKGYIRESKSPAASPFMFVLKKNGEPRPCIDYRALNNITIKNRYPLPNISELRDRLSRAKIFTAMDLRDGYHLIRMKEGEEWKTAFRSRYGLFEYTVMPFGLTNAPATFQELINNTLRNYLDIFVVAYLDDILIYSENEREHVEHVKIVLEALRKAHLRIKPEKCKFHVTELEFLGHVVNTKGFSISPDKIETIRAWPIPKTIGDVREFLGFCGFNRQFIKDYSKITIPLTALTKKDVAFKWTEQCDQAFKQLVQASISAPVLVAFRSDEPLRMETDASDLAIGACAKQERDGQWHPVAYYSYKFIDAETRYDIHDKELYAIVKALKHWRIYAHGCSELTIFTDHKNLLRFTTTKELTPRQARWSEALGQYKFKILYTPGKENGRADALSRRKDLAGDKVKTYSAILKENKDGSLGPTAELNQLIIVTKDVPKEQQEEVIRQHHDDPLYGHPGISKTMELIQRNYNFKGIKEAEVRRLPKE"]}}, {"location": "join{[562403:562519](+), [562662:562678](+)}", "type": "CDS", "id": "<unknown id>", "qualifiers": {"Name": ["input.path1.gene147"], "gene": ["input.path1.gene147"], "source": ["GlimmerHMM"], "transl_table": ["1"], "translation": ["MASSTKMLDRDRKAGATYLFGILGYHYYLFRRDQIPKITKDFN"]}}, {"location": "join{[562692:562725](+), [562867:562948](+)}", "type": "CDS", "id": "<unknown id>", "qualifiers": {"Name": ["input.path1.gene148"], "gene": ["input.path1.gene148"], "phase": ["0"], "source": ["GlimmerHMM"], "transl_table": ["1"], "translation": ["MYFSPQIYEAQLSRLHIAPLQMFKPVTLNVVQIDLNF"]}}, {"location": "join{[564344:564398](-), [563730:564303](-)}", "type": "CDS", "id": "<unknown id>", "qualifiers": {"Name": ["input.path1.gene149"], "gene": ["input.path1.gene149"], "phase": ["0"], "source": ["GlimmerHMM"], "transl_table": ["1"], "translation": ["MGLYQRRRPSPIKIEPTLPRQPKEPEEFGQSKIARLTKVVRVAITYWDTLFQCITATTHRDSGTYSDRDTACDYNRCSDECDPITFSSTTTTGILVECARKHIIHSIDHSARCKINQSTCSTRYVISSFQSSTEHKFSRGLAVNCSRNGSTCVITPGKFLGEFFIDPCQKASIFAHSIFIDLVAETATDNGEPTFGHKYCLHSCAVRA"]}}, {"location": "join{[573647:573650](-), [573207:573277](-), [572969:573070](-), [572050:572911](-)}", "type": "CDS", "id": "<unknown id>", "qualifiers": {"Name": ["input.path1.gene150"], "gene": ["input.path1.gene150"], "source": ["GlimmerHMM"], "transl_table": ["1"], "translation": ["MINSQHVSMVCLYQSGRTVSALRRQHYLPGLLPHDKDKDLDHDSDALIRMRNSLLNMDGLGLAWYTNATSSYVKHTTGPRPALYKSQSPPINDFNFRSLCENTEAYCVFAHIRASSGSAVTQVNSHPFVFGRHIFMHNGVISNFSAIRREMTDLLSFDAYCNILGSTDSEHSAALYMTNLTNHGTKSSWQETYPLSDMLAAMQKTIVQILELQRIKSGDARTPNSLNFCASDGEKMVAIRFRNHATEQPPSLYWSNIAGRTLNTKYPGHPDAKDTVNEEAIWGENKCIGKHVIIASEPTTYDEKEWNLIGKNCALMVDGEGKETEVLMRYDEGLNAYDPLVDGK"]}}, {"location": "join{[575891:576394](+), [576460:577652](+)}", "type": "CDS", "id": "<unknown id>", "qualifiers": {"Name": ["input.path1.gene151"], "gene": ["input.path1.gene151"], "source": ["GlimmerHMM"], "transl_table": ["1"], "translation": ["MDIDESKKYGSYVAESPNNGEKAYTDVQHGETRDNADELQRHLGNRQIQLIAIGGSIGTALFVSIGGALNKAGPGSLFMAYTFYSIVMGMVNNSIAEMSVYMPVSGGFIRLAGHWVDEALGFAAGWNFFLYEALLIPFEITALHTVLGFWRDDIPVWAVAIAVIILYGACNVLAVQAYGEAEFWLSGGKVILIFMLYCFTFITMVGGNPKKDAYGFRYWNKPGAMREYLSNGTKGEFEGFLAALWAASFCIVGPEYISMVAGEAKRPRTYIKNAYKTVYWRYGIFFILGALCVGIVCPYNDPQLEAVNNGTGHGSGTAAASPYVIAMRNLGISALPDLTNALLVTSIFSAGNTYTYAASRSLYSLAVQGHAPKVLRKCTRNGVPIWCFAVVMCFPFLSFLAVSSASNEVLTWLVGLLTAGGLINFIIMMLTYIAFYKACQAQGIDRKSLPYCGWFQPYQTYFALVFEIVVVFCAGYTVFLPGNFTYDGFFTSYTMIGVTPCLYVFWKVFKRTKIVPSSQVDISWDAPLIDAYEASFVSPPTGFWTEMIQLVGFRRGIRDDVRNV"]}}, {"location": "join{[580474:580785](-), [579721:579851](-)}", "type": "CDS", "id": "<unknown id>", "qualifiers": {"Name": ["input.path1.gene152"], "gene": ["input.path1.gene152"], "source": ["GlimmerHMM"], "transl_table": ["1"], "translation": ["MSAPDTRQRRPIPLSSPSYPPPTHSPAPASRSPTDPLRLALPLLTRLARSILSLVALTIALYILPTFIQHIAHSLSALSALTGRRARTAFEDIPASSVVVGVAVLAQDGAVSARDQRHMHDVTSGRVEGLEDFAVARTLMGRVYRS"]}}, {"location": "join{[582260:582511](+), [582576:582601](+)}", "type": "CDS", "id": "<unknown id>", "qualifiers": {"Name": ["input.path1.gene153"], "gene": ["input.path1.gene153"], "source": ["GlimmerHMM"], "transl_table": ["1"], "translation": ["MVTLMYRGWTVIFDNMDHRNKSLSEIPLHALLEKQAIRNAFQDWKTRFEDLHTRLSDAEAKGYGAQILLVHWHLSTLLLDGILPEHPPTRT"]}}, {"location": "[586150:587479](-)", "type": "CDS", "id": "<unknown id>", "qualifiers": {"ID": ["input.cds154.1"], "Name": ["input.path1.gene154"], "Note": ["single-exon"], "gene": ["input.path1.gene154"], "phase": ["0"], "source": ["GlimmerHMM"], "transl_table": ["1"], "translation": ["MVSRKMKKQVVPKKPPDINVNTAHAYLPETSPLSVSNTEVSEVDNPGFSADHDEIQLEQRILSALGHHTSQPADAERSVTYSHFTIPVTEPPTLSLTLLRDADVATLIKKDSNSETYALPLPYRRSFGTIGQQWWAGLSPAEARAGPFASNQQVKTAERVLKDKGKRRIKSLTVKKGIQKTRRADLREALRRQVLHLPMEGFISDTAEQEAMKKYGKEWQEMLQDLDEDDNGLHKIQRAHPSKNNRRRKPDEHGMVKDRNEMEGLEIIQTAHTNKNLPVRLRKPDEGTMTEEQYDEDAMVSQDDENAMVENRDDEDAMIETQNDEDAMIEIQGDDNMMENQDDEDAMENQNDEYAKDNQNDDITVESREEDAIESQDDEGAIENQDDEGAIVSQDEDDAMMSQCDEDIMMENQEDEDFMLGKRFLVRVVRTATGYVHIISQK"]}}, {"location": "join{[589486:589872](+), [590001:590113](+), [590117:590123](+)}", "type": "CDS", "id": "<unknown id>", "qualifiers": {"Name": ["input.path1.gene155"], "gene": ["input.path1.gene155"], "source": ["GlimmerHMM"], "transl_table": ["1"], "translation": ["MVYDRLPRAIKHVHIDLDMELDQVTLVRPYIEWTIVATCKLIKEETSSLLERTITQFILERPPRVIGNTGCHCSTFALETLARLSMVQLCEMKQGRNFLKPNALYQQLRQRYPGPANHVPRFDKMAEFLHQWSQHPTPADYARELIQVVDLLHGTTLKNDGFHIDLD"]}}, {"location": "join{[593271:593296](-), [593152:593212](-), [593087:593101](-), [592776:592850](-), [592567:592582](-), [592041:592383](-), [591406:591959](-), [590313:590421](-)}", "type": "CDS", "id": "<unknown id>", "qualifiers": {"Name": ["input.path1.gene156"], "gene": ["input.path1.gene156"], "source": ["GlimmerHMM"], "transl_table": ["1"], "translation": ["MTSSLQDRVTVWLWGRASLAERRLVRKLDFFILVAGLKEALHLHGRQYNVLLSMTSAGEISDGKTDEIAKRIAMLTVAGQVGNMFAGVMMAAIHTSMEGLSGLSGWQWVFIIDGVITLPIAVFGFFLFPDIPESTTAFYLSAEERRLALARIPPKKKDGHNVVPWSLVKRVFGAPLFYVACFFSFTAAAMQAYSVQGLLLLTLKAHQKSQHYSQTQINTYPLGIHGIAIISEFFVAVLIDRYGLRLTTGLTLCAIQCVVSVVLLIPNIPVGGNLSAFYLAATAYGINPLLYGWPNQIAAKTGDDAVRSMVLAGMVATGMLLYTFWGIAIYPADQAPYWRKGYIAMICVSVVLAGWLFVVRWVTTVGIQCSFQCSKLMRGQLLTSTAFGKFNHWVRP"]}}, {"location": "join{[595780:595883](-), [595133:595622](-), [594480:595046](-)}", "type": "CDS", "id": "<unknown id>", "qualifiers": {"Name": ["input.path1.gene157"], "gene": ["input.path1.gene157"], "source": ["GlimmerHMM"], "transl_table": ["1"], "translation": ["MKFTAAAIALASAITVDAAVLGERATYAVKGKPEGFATGTTGGGSAACVVPSSTSQLKTWLADSTARCIVLDKEFNFKNTEGTATETGCRPASNKCPGNGGQDAINHASWCTNGNAGAGSKNIQVTYDKAGVSGMTVGSNKSLIGVGNKGVIRGKGLRIANGAKNVIIQNIHITELNPQYIWGGDAIAVDGSDQVWIDHNKFSLIGRQMVVLGTGASNRVTISNNEFDGNTNWSATCDNHHYWTLYLTGSNDLVTLKGNYIHHTSGRSPKVGGNSLVHAVNNYFYANTGHAFDNGANVVAEGNVFQNVKTPLLENAGQFFGSPSAGANAVCASTLGHTCQLNSFGSSGTLGGSDTNFLSNFKGKSVASAAAASSNVANTAGVGKI"]}}, {"location": "join{[599046:599080](-), [598710:598817](-), [597526:598640](-), [597286:597385](-), [596667:597137](-)}", "type": "CDS", "id": "<unknown id>", "qualifiers": {"Name": ["input.path1.gene158"], "gene": ["input.path1.gene158"], "source": ["GlimmerHMM"], "transl_table": ["1"], "translation": ["MGGGAPGVLAGGPSALAAAADDVVLLVVARVQPQVAAPAARPPARGIPEDLASPSLHAKAVEKYRHGFGKRRHQSVIDDRTRLMQRKAKKGLNYLRLATAGDFHCLLKVLYFTYGRIGKRKYALLDRLLQPDDPTRLQEPSPLQQLYYSNERYLSFFDAPVKKQSTHWVIHISDRFSKLRATLNSQCQNGIALGRELKRPHVLTPINNIWERPMPIKRARSNIRRWYAETMTRLLPPLPADEFDDLQSMANGTKRPSLPSRRSPAVDLHPVEEPSEAERLGELVHSALALEKPAKADQRVPGHTPNLRLMKRLYTALLTVCCKLEWSEDFKKWNVVWGTRLLKLNAQSDVGAAQLFAGVDTAGKVLKERLVRRRDPELEERKAAERAITSENLEEYQKNRPKKGQYSTIPFYADYLPEGSKSLLTPIDSIAQHNTPVMASTDATIRHATREDVDTIYSLIYELAEYEKAASSVEATPETLAKTLAFHDPSTPDSFTPGYARTFLLVAPEGEVAGMALYFYNYSTWTGPGVYLEDLFVKPKYRKRGYGKSLIQACAKECIRIGGKRLEWSCLDWNTPSLEFYESLGATQKKEWVGLRAEGDALAKLAQ"]}}, {"location": "join{[599312:599426](+), [599477:601149](+), [601298:601921](+)}", "type": "CDS", "id": "<unknown id>", "qualifiers": {"Name": ["input.path1.gene159"], "gene": ["input.path1.gene159"], "source": ["GlimmerHMM"], "transl_table": ["1"], "translation": ["MYAHSPHGVMAAPSFNRTFSDSTTGYQQHQMDKPQIYTAVYSGVSVYEMEVNRVAVMRRRSDGWLNATQILKVAGVDKGKRTKVLEKEILTGEHEKVQGGYGKYQGTWINYRRGREFCRQYGVEDILRPLLDYDVSADGNAGQGIETPTKEQAMAANRKRFYTQSIDARSGGQGVGGTFFSNISSTATSALAAMNKVARLNSPAPPRPASSSQGRRSMGRPSQNPIGSQDSFRASSQQSVPSLASERSFGAVNGHTDSAYGTGIDDIQEPPRKRMRPSQDESFSHPQSASLPPDLMMQDHGSPTEPNESFYQTGLPVTTPDGEVPTALPPLPHPSDKLSEEKQAMLTDLFADQSRTDFTHHPAILHLSGTDLDMPIDNSSNTALHWAATLARVSLMRLLVSKGANMFRGNAAGQTPLMSAVSVNNSLDHSCFPETLEILAPLIELRDAQGRTILHHIAVTCAIKGRAASSKYYLEALLEYLVRSNIGASHSAYEGNGNGPKPIGLMRFMQDMVNARDKAGNTALNLAARIGNRNIISQLMEVQADPTIPNHKGTRPIDFGVGSDTDADLPTAVSSPSKGKAPLSKVEETSKEIQPPLRPPKTESHRLESLRARMRARQDRAKRISNLKRWIDLQRKSLAVSTDENLAHIRQIGYADIEGSHLAISSSDLPNQLLGAGDHLIRKASDGPAYLNTPLPADAAFLTQTNSSLLANLPPIGTLRNRLEVYTRVNCTLAQRSSMLKEKDGQLEVMYRKVVALCTKVDEERVDGVLDLLVQALESDPLEGADVGRVKEFLRKVEGVEG"]}}, {"location": "join{[605679:605713](-), [605515:605625](-)}", "type": "CDS", "id": "<unknown id>", "qualifiers": {"Name": ["input.path1.gene160"], "gene": ["input.path1.gene160"], "source": ["GlimmerHMM"], "transl_table": ["1"], "translation": ["MDVKSVTESCRIFIYWNNDCSGVEKQVYQGEDCIDIRDYRSIKAFCH"]}}, {"location": "join{[612308:612378](+), [612437:612553](+), [612687:612690](+)}", "type": "CDS", "id": "<unknown id>", "qualifiers": {"Name": ["input.path1.gene161"], "gene": ["input.path1.gene161"], "source": ["GlimmerHMM"], "transl_table": ["1"], "translation": ["MRVTFIAFYLAALAGSVLALPTAGADAEIDRPRSPAPNVVKHDYKREADIEVERPRSPAPNV"]}}, {"location": "join{[613741:613809](-), [613571:613615](-), [613293:613523](-), [612869:613241](-)}", "type": "CDS", "id": "<unknown id>", "qualifiers": {"Name": ["input.path1.gene162"], "gene": ["input.path1.gene162"], "source": ["GlimmerHMM"], "transl_table": ["1"], "translation": ["MHFKKEAHDYALLASEEGSERSQNDLHGLGDKSTTAYAQLSWNTHGEFEHNGIYDNKDPKVTEESWDKLNYDLGSIALSDEYADSVGLPRAQRFPWDQSKGLYFLNGYHGIHCLKILRLTLKELFEGKNTTFHQGHSNHCLEALLQDVLCFADDTPRYTAEEHPGRPGDGQQRVCRDWKKLEAFAQEHTSCWRDINPTENIDTLLRYRYCPPGSPYSERIHKIFGDFETGPNADKDN"]}}, {"location": "join{[627017:627052](-), [626316:626744](-), [625701:626174](-), [625233:625644](-), [624779:625163](-), [623514:624708](-), [622443:623457](-)}", "type": "CDS", "id": "<unknown id>", "qualifiers": {"Name": ["input.path1.gene163"], "gene": ["input.path1.gene163"], "source": ["GlimmerHMM"], "transl_table": ["1"], "translation": ["MPSFGRSRSSYDVSNKEQKQILADLNAGSQKFGRKLLSRQPSHRRDKSNDTITPVTVLPEQQQQEERRGRKSTNSTRPKLPKRTSSMRRAYNYFFGGVTPQEPPSPTSPVVTEANVEAVKSTKNDDRDVGVDTPPQTPAQDASVRLVGGNDAEIEKLRKKLERTQNELTEAHNTVKRQDDTIAGIEGEYKVKEQDFEEREATLQQDKKDLEEHMVSIVVQQVREAKAKERHTVVEECEQEFATKIAERDAREAELKEQIKELQERVKALESEIASLNSQKGDAVPNGQVEAKDSDIAALSADKTAAEESLAKANTELEQLRAQNASLEEEKGSLVPKSEVESKDEIIAQLKSEHGSLIPKSELEAKEAIIATLTSEKNEAVESLNKAKEDLDSQLSTLRQELESEKSSHTETTGKLSSKDQEYTKLQEEHDARGVESEGHKSRVAELEASIATLESSKGDVSGEISQLQKSVAEKEEALTSKLAELEAAKKEAADKTQELATATESHETARTELQTRVTELEEQLKALDSAKEDAAGKAKELSTATEAHEATRAELQTHQARVSELEEQLESTKKDEATKLATATSEHDATRKELESHQARVTELEEQLKTAENSKGDAAELATKISALESEKKALAEEKSELESKISALEADKTSAASNAEELQKKLTEAEEKIASVESQVESARTEAEEAKGKLETLTAKVSELEASVAAKDEELTKARSDLESAEAARGDSEGLSTKIKELEASLAAAQSDAESKQTKLSEIEASLKSSADEVESLKKDLATKEESLATQLKEAEDKLAAKDGEIESIRTELTQAKESGAKVDELSEQLAAKTKEVETLQAQVDENSAAAKSSEDSHATLTTEVTALKTQLEEANAAHETTKQGHQDALSTLEKDLATAKEEAGAVAGLKTQLEEANTAHEATKSQLTTAQEEASGHQTKTKELEEQLEAAKAHEAKVAELEAQVKDLQAVEATKTELEEKVKTLSESSEKATADLNLVQSERDELSSKLKEATEGAEKSSEEVKALQEKVTASEKAGEEVEALKKANAELEGKLSTASEASDSKLAELQKQVETLTGDLETSRKSAEDATSAQTTAATELEELKKTLESVKEEQTKAVAELEANLAKSKEDGSSSAQAQETAEKALADTKASVEELTKKSEEAEKRAEDALASVKEAETKASTAEEQLQKAIAEKDEIQTKLDAALKAASEAPKEAAPAAAEEAPKEEAPAAAEEEKPKENGGAAPAATEDAAKEAEATTEEATPAAGEDSVPATPITEEAPDAEGDADAASPKTPGKKNKKKKGKKN"]}}, {"location": "join{[629462:629489](-), [628847:629102](-)}", "type": "CDS", "id": "<unknown id>", "qualifiers": {"Name": ["input.path1.gene164"], "gene": ["input.path1.gene164"], "phase": ["0"], "source": ["GlimmerHMM"], "transl_table": ["1"], "translation": ["MLLDEDPASTGRRAERAGSRGRGRWREEKAPEEDATVLKLKVYRSLGVDVEADSAGQYNKAVIRNAAKGDVHVVNIDPKFSRNFYTNYFWRTM"]}}, {"location": "join{[629630:629702](+), [629806:629840](+), [629891:630004](+), [630009:630390](+)}", "type": "CDS", "id": "<unknown id>", "qualifiers": {"Name": ["input.path1.gene165"], "gene": ["input.path1.gene165"], "source": ["GlimmerHMM"], "transl_table": ["1"], "translation": ["MVQALHGNRGSGCSFRHIRGSGTSGNTGRMSPSLPYAADVESPLKPEELQVLRSQYEKEGEYVGLQTKFNYAWPGRPPSVLFERVPNTLQGLIKSNSRGEQQEGVRLLTEIFRNSRERRRECLYYLALGNYKLGNYAEARRYNELLLDLEPANLQAGSLKDLIDDKVTKEGLMGAAVVGGIAVAAGLVGTFLLKSSRRR"]}}, {"location": "join{[631281:631416](+), [631481:632026](+), [632080:632765](+), [633258:633329](+), [633594:633616](+)}", "type": "CDS", "id": "<unknown id>", "qualifiers": {"Name": ["input.path1.gene166"], "gene": ["input.path1.gene166"], "source": ["GlimmerHMM"], "transl_table": ["1"], "translation": ["MSAATPARTSPSQREMMFCHECHDEWYRDERGIICPECGSEFTEIIEDGNDPRDNDMYHGHDEDDDDVSMPSLEDTDPHSLLHDHNPFRPHDDDDDPEEADISQMRFQNTRLQNTGPGTYRITATMSQTIPLTTAAFGNNGMGPTSIGGIASFLTNLMQGGAAQQPQQPQGQAEAGDGQGGSAPRSGPDNGPHVHRHTFTYTSGARLQPRDTDNPGPRLEPVDELNNVLAGLFAAFGETNPNAPANPRSPQDHDFPNMPINPLMGLFAAMSGGQHGDFVTSQEAMDRIISQLMEQTATSNAPGPASQSDIDALPRKKVTPDMLGDDGKADCSICMDEVAPEEEVTQLPCRHWFHHQCVAAWLKEHDTCPHCRKGITKDEGAAKDGPAGAASSSADPTANMPGAFNVSGEGTSSNPFVVPGSSPPPHAADADDQRQQQQGSSDAAPSTNEPSVAEQHGRFGFGFGFGLGFNFLYPSTRMMGKGRKE"]}}, {"location": "join{[638991:638994](-), [638376:638721](-), [635220:638011](-), [634715:635120](-), [634445:634691](-), [634069:634392](-)}", "type": "CDS", "id": "<unknown id>", "qualifiers": {"Name": ["input.path1.gene167"], "gene": ["input.path1.gene167"], "source": ["GlimmerHMM"], "transl_table": ["1"], "translation": ["MTPRDASGPPNTSAPTPGVYVPPHAQSGRSGEGRYARDQMLHLFRSHRESDELQDGLSGLYVGNWEPNISNGTSASNWGRKDDHGREGQGGVDLCWDRDGNVQPLGLNILNEDEKEASGGSTEERDKDRSSAENAGPLGSLKRSVTATMGSSGAATGWAAAQGGGFTPMGAFGSFAAPQAEKKSGFGSVRGESRFKGLMNKSSAEDVGKGPADKTSLGNLGGRNEVDPSTQTYRPTSHDTDPYAEDELRTGSAALGGGQDVSPPRQQNQGAFGTPSRPDPRDDNGFSHFGMTTDNTGLRDIFHGRDNFAHQTPHHRGGGGDGREPMSPTDTNPFASPDHVRHDHDDDANTDGSDPQNAHFPGMGSFQVDPQIGAGLHQHPFGGLGGLGRVPGPFEVAASDRSQTSSVGPSRGFPTLPGLGGLPGLGGASTWSMGQPTIGTPVQERGLRGGLEGVFGNVGEAQSPSLAGLGSSSLFGSGHGGTLGRSSKLGSLFPTAMQDQMRSGDQSRPMDDASSQGDRQQSMTGTFGRNAFGIPARDTDSPFRTGRNLFDDFSGGHHDEPIGSGFGPTSAANQATTSLSMAALNQTRTAQPSAQTPGINSPASNLPPPPQQRTMVMPDRMRWIYRDPSGGIQGPFSGLEMHDWYKAGYFSPELLVKKQEDPDYEPLLQLIRRIGNSREPFLVPQIGIPHGSPSTASSGNTWTGNPTAGPNGGAQPPFANSFPSFGTTLTAEQQNALERRKQEEQYLMARQKEHLAQQQALAKQQMGIGSHGILPHQLQHHSSAHSLHSQPSYGSITSPGGYQPTPGQGPLPGGPAVPGLLDNAFRPTPVPGLGPIGPNVDALGNIREEDLPSMMDRLNMGRTNQPSFGATPPQFGQQQPQESNTQAQQVVQMLNDRARLQREQAEHDALQRIGQNDQQAAQASADRLQQFQDLRVQTDMGQHPAGSAPEGVIGKPAGSALDQSIAEPQSEQGEDREDEAHVSPQEEQAAIRTEPLSLTEQVQKAASAKQTPSPSRPGTRSNRLSILSPTTISIPSTCTCRAEEAHQAPRGPSLKEIQEAEARKAAEREAAAAQARREAYERELAAQVQASVPQPGLPSSSTWASGASPVTPGAGNASAWAKPLAGKAPGQPTPAAKKTLQQIQKEEEARKLKAAAAQATASTFGAPAPSLASGKRYADLATTGGGAWTTVGSSGKAKAPVGSPAPPPALRSTSSTVIPAAVKKPAVARSMTSGPAAGQVNAQEEFKKWAANELRGDLHKTINAEDFIATLLSFPAELELLTETVHSATHNIDSRHFAEEFMRRRKLADKGIVDERNTSSPAENKSSGGWSEVAKKGNPSAQQQQQQQQQSALDSGNFKVVAAKKKGAKR"]}}, {"location": "join{[646920:646975](-), [646631:646653](-), [646287:646583](-), [645894:646195](-), [645520:645545](-)}", "type": "CDS", "id": "<unknown id>", "qualifiers": {"Name": ["input.path1.gene168"], "gene": ["input.path1.gene168"], "source": ["GlimmerHMM"], "transl_table": ["1"], "translation": ["MGAIRVYDEGLNCSAKPTVTGSARGIGKAIALRLARDGYDICVNDIPSNQSESEAVAQEITAMGRNAIAVPADVSNLQQVQSLVKTSADKLGPLNTMVANAGIAQVKPLLELTEEDLKRMFEVNVYGVFNSYTTAAKQMIAQNSGGKLLGAASIVAFKPFALLSHYSASKWAVRGMTQAFAMEMAEHRITVNAYAPGIVGTAMWELIDEELGKKSGAKKGETIRSIPYQRGK"]}}, {"location": "[649025:649694](+)", "type": "CDS", "id": "<unknown id>", "qualifiers": {"ID": ["input.cds169.1"], "Name": ["input.path1.gene169"], "Note": ["single-exon"], "gene": ["input.path1.gene169"], "phase": ["0"], "source": ["GlimmerHMM"], "transl_table": ["1"], "translation": ["MPRSRRPPTSGYARIAQAEEEEDSHDDSEDEFHERTLSNSYAPIQPRKDSRMRVPQSGDSSPNMRRSSGRRQRTNSGVDIKAINARLERWADEIAQKFKIKKQKDTPEDEPLEIHHSVFQAPDWVRPATAESLTFDHEGSADRMTKLQFEDIVESVRLAIEQGMHPKLITQGSSGSYFARNSQGKVVGVFKPKDEEPYASRNPKWTKWIHRNLFPFSSAVRS"]}}, {"location": "join{[652656:653188](+), [653238:653830](+), [653863:654285](+), [654468:654548](+), [654691:655623](+), [655674:656134](+)}", "type": "CDS", "id": "<unknown id>", "qualifiers": {"Name": ["input.path1.gene170"], "gene": ["input.path1.gene170"], "source": ["GlimmerHMM"], "transl_table": ["1"], "translation": ["MSEAQVIVPSETTASNKEGHQELVYVHPRSLSHDEEQQQDFQNPYMTAQPLTTNEETAAAAQQFHAPTPQYPQTFDPRALLNPKSVPKRPATEQEQERGREAGEEAGGQVSLVERLHNVHERTASPAKKIKTAESNKKSPSAATFKTGSTLDLNSPRTIQSPQTMQPGPGSSIDLTMSDDEDTEIQVVQDNSNEMICIGKIKQIYIQAFKVPYADPKKHQGNHGQQGRIKIGFRRGGGDRHNAIIVCIDAAQREFGRVDSKSAIGFAPLIDNSNKTGMSSIAWTDPRRKKPGEGPPGSDISALLSMTVQLYCPRKNATNIGNYLLKTKIFLDDPVFELHRYDYFNPQTHSQWTKESTTYPNFEAPQYHNYSASNSDVQNVFDTIGAVETLPLREPSSLVRTPLYKHQKQALYFLWDKEQIHEGDGADQRTDLLWQPKYHNSGQKFYQHVITGQESPTRPPNCRGGILADEMGLGKTLSILSLVADDASRSAASVFETKKPVINPKFFIQPVVNSRDYADKNVPLPRVNWFRIVLDEAHAIRNDLGALFRFVHLSPFDNTAGFNQYILTPFKNADPDVVTRLQLLVSSVTLRRIKERVLEVELPSRTDSVVKLEFSKDERKLHDWFEQDSSRKVNAVTSGEKMAGKSYARILTAITNLRLICAHGRDLLNEEALKLTDGMTYDNPMEIADDDSPDAATINRHQAYDMLELLRQTDTDVCAHAGCHTRLASIDNDEEDEDESKADVAGHMTSCYHIVCAKHTRSLRQELLKNAGQDQLTTCPFCDTRISQVLFELRNSDYSAYIMEQERMKRDPKLAKKIGVYTGPSTKTKALLADLEEHRAWSQAHPDEPPIKSVVFSTWTTHLDLIEIALTNSGHPLVRLDGRMTREARNRSLDAFDKDPAVTIILVSIGAGGLGLNLTKANKAFVMEPQFNPAAEAQAVDRVHRLGQTRPVTIKRFVMEGSFEEKMLDLQRKKKALADLTMARERGSKEEAARRRLEDLRSLFR"]}}, {"location": "join{[660294:660383](-), [659948:660049](-), [659772:659851](-), [659363:659544](-), [658934:659311](-), [658733:658879](-), [657830:658684](-)}", "type": "CDS", "id": "<unknown id>", "qualifiers": {"Name": ["input.path1.gene171"], "gene": ["input.path1.gene171"], "source": ["GlimmerHMM"], "transl_table": ["1"], "translation": ["MAILPASASLVWGKTVCQHRRAKVNTTRLSAWPDAFYVDGRMTGSGLLLRDTAMLEEALQVAEHTMTASAWTQGCTTIALGLVWVLVFQGCPSSSIISIKMAADKPELVTEKGHIVSNELESNSTSSPGEYYDDLPDPDAGKSDEERARLDKALVWKIDLWLVPWLSLLYLLSFLDRTNIGNAKTARLETGIGMVGRDYNNALTIFFISYAGAEPVTNILLKRYSPRVFFTVIIISWGAIMTVMGCVQNQAGLLACRWFLGLTEAGLFPGVNYYLSCWYKRQELGFRAALFFSAAALAGSFGGLLAAAIIQMEGVGGYEGWRWIFILEGLMTVFVGLFCWKMVFNFPDTASFLTPDERLRVQRRLRADNQTRAEEEKISRKFVFQAVKDWKTWVYALQYMGCLCPLYSFSLFLPTILQGMGYAGTRLQLMSVPPYAVAAAMTVFIGWFADRTKFRGYSNMVVSLIGCVGFAMLLASKNPHVQYAGTFLGAAGIYPTVPNTLTWASNNVEGSLKRGVMVGIVVGWGNMNGVVSSNIYMAPQKPRYWTGHGTVLGYMFVCLFGGTVITHVMLKRENHMRKTGRRDYLVEGKSEQEIRDLGDVRPDFIYTT"]}}, {"location": "join{[663462:663613](+), [663684:663703](+), [664220:664307](+), [664417:664554](+), [664630:664846](+), [665066:665077](+)}", "type": "CDS", "id": "<unknown id>", "qualifiers": {"Name": ["input.path1.gene172"], "gene": ["input.path1.gene172"], "source": ["GlimmerHMM"], "transl_table": ["1"], "translation": ["MVTIDAILLTAATSLTLSSKRISHHGFPLATYLSRAHATPDAWRTAHRIMKCLLACSTANLCIGVSYKGKNCYLKREIASHDDGYGIRPEYPYKNACSLAEVDTYCEYAGFPYKAGCFSSITEAPKYVVRCGRGMYGGDAGMEPTETLAKCIEMCQNAGKGKWGAPNCVAVAWRINQPMTPEGWGTCYMKNRLGETQFKLDETKIS"]}}, {"location": "join{[665496:667014](-), [665109:665427](-)}", "type": "CDS", "id": "<unknown id>", "qualifiers": {"Name": ["input.path1.gene173"], "gene": ["input.path1.gene173"], "phase": ["0"], "source": ["GlimmerHMM"], "transl_table": ["1"], "translation": ["MASLIRLVSLAASVAVSSAVTIAEINGNKFLSPYNGQTVANVTGVVTAKGPDGIWIRSTAPDRDARTSESIYVFGAKFATTNNLTVGDAISVGGKIQEYRSNKDYVYLTELSSPVLEEKLSSGNKVKPLVIGKDTTDPPTEQFSSLDGGFVFAVPNNVSLISVANPVLEPKKYGMDFWESLSGELVTVRKPTAVNKPNNYGDTWVIGDWKVTGRNGRDGLTQVEKDANPETIIIGSPLDGSSNPSTTKLGDDLEEITGIVTQGFGFYRILPTTAIKVKKSAKPALPSATKLKSDGKCSGLTVGAYNVENLSPNSSHLGAIASHIVDYLRSPDVVFLQEVQDDNGPTNDDVVSANLTLSTLAAAIANIGGPQYAFTDVDPVDDKDGGAPGGNIRTAYFYKPSLVRLYKPNPGGPLDATEVLAGPTLKYNPGRIEPANEAWTASRKPLVAQWEVLGKKGKSEGNFFTVNVHFGSKGGSSSIQGDARPPVNGGVEDRQAQAELTANFVKSIFAKDKNARVITAGDFNEFISVAPLTTYVDISGLNDLDAVAKVKPVERYTYLFDMQAQQLDHMFVSNALKKNAKYEHIHINTWVDKAAQISDHDPSVAKLDVCS"]}}, {"location": "join{[668962:669071](-), [668257:668929](-), [667960:668172](-)}", "type": "CDS", "id": "<unknown id>", "qualifiers": {"Name": ["input.path1.gene174"], "gene": ["input.path1.gene174"], "source": ["GlimmerHMM"], "transl_table": ["1"], "translation": ["MAANQANEHDSDDLYSEDFPELSSQGLLIHDFLEYTKGTIQPAAPSRPPSPEVRMSKEYQRIDYFSRIEYGQRMEDFRRLESQIQYSFETAIERREQNFQKTAMDCLSGIQPHFVGPMGAQDLLWLVQFPYLSLRYFQNERRVAGLLSYMDSQVQRMAGSSTAVDNPYKTMQWLRQGLVETYQANYDAALLPLFAYIEDRLLQHIDLQDWTSGERLTLFDPALVEIVIKPSEELYEKASELEHLEMCIASYRFGEVTRWTGFEVLDEDLSWQLNSRQFPIGGGSQWISVIATGDNISAYNNGEEEDDEEEQEEGEHDEEDEKDEDKENVQ"]}}, {"location": "join{[672427:672962](+), [673012:673442](+), [673489:674453](+)}", "type": "CDS", "id": "<unknown id>", "qualifiers": {"Name": ["input.path1.gene175"], "gene": ["input.path1.gene175"], "source": ["GlimmerHMM"], "transl_table": ["1"], "translation": ["MAEPTEATASAPPAEEKGPSKRALEKAAKKAAAKAKKAEHALRPKEPSKPANAKPANAEPANVFSEGWLNRVYNEKPVKDVRTRFPPEPNGYLHIGHCKAIAVNFGFAQHHKGVTLLRYDDTNPEKEEEKFFTSILDIIKWLGFEPHDITYSSDNFDKLYELAEQLIEKDGAYVCHCSREEVNMQRGGPDNRGARYACSHRTRPIAESIAEFRAMRDGKYKAGEAYLRMKQSLTDPNEGNPQMWDLPAYRVIEKNHHHRTGEKWRIYPTYDFTHCICDALEGITHSLCTTEFQQSRISYDWLLEKLDMKVPKSEEKGPMQREYGRLNLGGTILSKRRILTLVEGTTVEKKNEDGTIEKRTIPPSVRGWDDPRLYTLVALRRRGIPAKALLNFVEELGVNDALTEIQPPRLEASIRKHLERTVARQMLVLDPIKVTIEEFAAEDDQEITVPYDPKGSIPGERKVKLGKEVYIDRSDFREEADKDFFRLTPAQIVGLYNVPFPIRATSVSKDANGNVTAISATKATGEKPKTYIQWVDAATAVPVKARQYNSLFKSESPNALDWKNGGWAEDLNPESEVVFEKAVIEAGIKGLLKEHTLNPSGSSDDLIRFQALRTAYFCVDVESTEEEIVLNQIVSLREDKAK"]}}, {"location": "join{[675566:675851](+), [675970:676053](+), [676244:676277](+), [676404:676663](+), [676787:677420](+), [677431:677518](+)}", "type": "CDS", "id": "<unknown id>", "qualifiers": {"Name": ["input.path1.gene176"], "gene": ["input.path1.gene176"], "source": ["GlimmerHMM"], "transl_table": ["1"], "translation": ["MSSETRKKPSTRYYEFFVTTSEPQQPAGSDRNRIRHLVMRNFFEKKALDGVKVGNEESEDRSRETVRERERGGLRGRFRVDGTGKGGGKRKGAGEVSIKMVGKKGRAQSDETQGSGQEQEQSGDGQDECSGQAVRVNSMAINARSSWWSFISNDAGLMHATLATWALYGLLVRESMCDLGIEKLRHKTEAIKEINTKIGSPGGHISDELVGTVATLASFEAASSPSVTTTASYEDSCGTRISPPRPKILTYPRVDIHTATAFRTPPSFPKINLDPSAPPLPDALLEDAAYTSPTSPLHLRVASIECFNIFYRLHRLALAISSKWITQVSRLTFSNLLYEMDYMLLSMPDHSRTFLDFDLETKDEITEDHAERAALADAASVTEGLLAAAQIFVYAALREVPPRARLFSILLERLRVALDRPGICTIRVWKDQPAPLGAGGRGVGGAGGGGSQVVGGQGV"]}}, {"location": "join{[678336:681597](+), [681644:682268](+)}", "type": "CDS", "id": "<unknown id>", "qualifiers": {"Name": ["input.path1.gene177"], "gene": ["input.path1.gene177"], "phase": ["0"], "source": ["GlimmerHMM"], "transl_table": ["1"], "translation": ["MPLVDNAQIKQASLHNPLPLQLHAYIWPFLIVWPAFLSVYLSPARYEKHIQSSEWTFVWVGAISTIQSLIWLTTHWNVNLKSAFTTTKASDVRAAQLIKVHPIANAGAAEICKLNRENIGGKPTVSFLFQKRRFLYDAASNSFAPLSYPLDAEPKPQIKTFQDTRGLTTHDEIERLQHHYGDNSFDIPVPTFTELFKEHAVAPFFVFQIFCVGLWMLDDYWYYSLFTLFMLVAFECTVVWQRQRTLNEFRGMSIKPYDLLVYRQKKWQELQSDKLLPGDVVSVGRTKEDSGVACDMVLIEGSAIVNEAMLSGESTPVLKESVQLRPADATIEQEGLDKNAFLYGGTKVLQVSHGNNAEDDGSAVTKLSSGVPPPPDKGAVAVVVKTGFETSQGSLVRTMIYSTERVSANNVEALLFILFLCIFAIAASWYVWQEGVKQDRKRSKLMLDCVLIITSVVPPELPMELSLAVNTSLAALSKYAIFCTEPFRIPYAGRVDVACFDKTGTLTGEDLVVDGIAGLTLGTNGGKIGPDGAHTNLSAVNQIGTDSTLVLATAHALVKLEEGDIVGEPMEKATLASLGWNLGAKDTLTPKTVSAKSHAELVQIRRRFQFSSALKRQSSVATVLVNDRASKRKVKSTFVGVKGAPETIRKMLINPPPQYEETFKHFTRNGGRVLALAYKFLSQDAEWGMNRINDLKREQVECDLHFAGFLVLQCPLKDDAVQAVRMLNESSHRVVMITGDNPLTAVHVARQVEIVDRECLILDAPENDDSGEKLVWRSVDDKVNTPVDPTKPLDPEILKTKDICVTGYALSKFSGQQAWLQLLRYTWVYARVSPKQKEEILLGLKDCGYTTLMCGDGTNDVGALKQAHIGVALLNGTRDDLEKIGEHFRNTKMKEVYQKQCDLMKRFNQPTPPVPVMIAHLYPPGPTNPHYEKAMEAQAKRKGITGPDSVPTDATNGAANNGQIEKHTPAAPQGAAALMSQFSDKMMETELSELDSEPPTIKLGDASVAAPFTSKLANVVAIPNIIRQGRCTLVATIQMYKILALNCLISAYSLSVLYLDGIKFGDGQVTISGMMMSVCFLSISRAKPVEALSKERPQHNIFNVYIVGSVLGQFAIHIATLIYVSQYVQRTEPKVPNPDLEKDFEPSLLNSAIYLLQLIQQISTFAINYQGRPFRESIRENRGMYWGLVGVACVAFSCATEFVPEINEKLRLVPFTSDFKFMITSVMIIDYAGCWIVEKGLKVLFSDYKPKDIAIRRPDQLKREEERKKMEEMEAQAKKNAEVEEMARKAGLRG"]}}, {"location": "join{[689962:690372](-), [689597:689659](-), [688545:689201](-)}", "type": "CDS", "id": "<unknown id>", "qualifiers": {"Name": ["input.path1.gene178"], "gene": ["input.path1.gene178"], "source": ["GlimmerHMM"], "transl_table": ["1"], "translation": ["MTTLSSIIWPERLLPGTTDNFVSNEVIARNLTAQQIWELLADISKWETYYKNCAHVTPPESGTYLKEGNTFKFSTFGFPPLTCTVKESIVPKDGEPGRIAWYAKTDDGLEIYHAWIVEEVSNKRVRVLTQEVQNGPVCHLECRTRGHVRTRSNYISTGPHGLPNTFHGWVTQLKMTRKARKDVTVPAPYDINTIAGPFDNETYLPQDAARGLKWRPGNKAPQIPNFVAPQRQTSDIATDEMKQAMYAYLDKIVSSQSAALQTQKSVLEGPVPAMGIKDFSSLSDTKKPEVFRATRGEIAHIHPPDGSTHLIMSLADQKSVIETGWGRRHRLSGGGILPWNYTFIYAPRNEREFEVWKSIVGATVDFCLANLEHYK"]}}, {"location": "join{[693956:694856](+), [695153:695270](+)}", "type": "CDS", "id": "<unknown id>", "qualifiers": {"Name": ["input.path1.gene179"], "gene": ["input.path1.gene179"], "phase": ["0"], "source": ["GlimmerHMM"], "transl_table": ["1"], "translation": ["MKIIITGAGGFVGQTLAKKLVEVSPETELILADVQAPPNPTSSTKVECIGADLTKDETRKALIDRSPDAVYILHGIMSSGSEANLELGLSVNFDSVRGLLDIIREKKPDTKVIFTSSCAVFGRAAVENVATETDIVPMPESSYGTQKLMVEYLVNDYSRRGLIDGRVVRLPTVFVRAGAPTAAASSFVSGIVREPVHGQESELPVDPNIGIWLVSPRTLAHNLVHAMNVPAEKFGHFRTVLLPGYTATSGEILDALEKVAGKDTRALVKEKRNEEIQRIVLSWPGKYNTARAKELGFADDLPMHTTWLRIVVLRYLLPEHRAIAFSGPPGLSDGIWED"]}}, {"location": "join{[696256:696624](-), [696127:696208](-), [695392:695943](-), [695266:695295](-)}", "type": "CDS", "id": "<unknown id>", "qualifiers": {"Name": ["input.path1.gene180"], "gene": ["input.path1.gene180"], "source": ["GlimmerHMM"], "transl_table": ["1"], "translation": ["MERLIYAATIATVIVAIFFPSLRPERSDFLPTQRLNVSRCVELHNEIVRLGWEGMGRKSEDFQPEPWFEHYGKDAEKASNELSKELTMFLKGAHKVPDEQYFHYYVSALLYPGDDMFALIDQLRLEARKLKRYVRLYWAVNHASHPEGLIFDQHTNTAIMCMSIHDDSGLCQPDRIRWYPLEDVLEKWLDMIRIGKVKAVGPNTEFHPWGILPYSTAQLDEAIQAYNDLITAIETQMPSLSATGDDQNTIMFNSDTLKTAKIKPGFVFEFLNRARRPRFRFIAPGLEVPTPETLSNQPFFGMEKSVPTDRFSEDEFDPPTLLFSSSAAYNRPKTIATPTRSF"]}}, {"location": "join{[698115:698138](+), [698200:698315](+)}", "type": "CDS", "id": "<unknown id>", "qualifiers": {"Name": ["input.path1.gene181"], "gene": ["input.path1.gene181"], "source": ["GlimmerHMM"], "transl_table": ["1"], "translation": ["MEQVRGHTPHRRTRTRPSDRGTKLQLHVLSHGAEIQRFDACNELE"]}}, {"location": "join{[699018:699374](+), [699694:699917](+)}", "type": "CDS", "id": "<unknown id>", "qualifiers": {"Name": ["input.path1.gene182"], "gene": ["input.path1.gene182"], "source": ["GlimmerHMM"], "transl_table": ["1"], "translation": ["MSDALQLDEIPTLSLLYKLNRIPLDPPLDPLYPSNSAHNAKISIIKADITTLATDAIVNAANEALLGGSGVDGAIHDAAGPQLLEACRPLGGCRAGDAKMTDGFDLPAKKVIHAVGPRAKYFPPAAEADNADDAEKTSTDEAEIAAKLPDPPTAEPTDPEQPSPKKQKTEGADDGFVMVEKDDAKGAPKGEL"]}}, {"location": "join{[700502:700718](-), [700289:700451](-)}", "type": "CDS", "id": "<unknown id>", "qualifiers": {"Name": ["input.path1.gene183"], "gene": ["input.path1.gene183"], "phase": ["0"], "source": ["GlimmerHMM"], "transl_table": ["1"], "translation": ["MNGDKSDDNQKESGSQGKDTTNCADPLTPDASKNGTTERVPEAKENDVSLERAKELVQSSAELREEIELLNQLIERATQRASDIEAGATEIRYGAAELRRAMSLFREEIAAGREGGGKSGEGKKD"]}}, {"location": "[703164:704343](-)", "type": "CDS", "id": "<unknown id>", "qualifiers": {"ID": ["input.cds184.1"], "Name": ["input.path1.gene184"], "Note": ["single-exon"], "gene": ["input.path1.gene184"], "phase": ["0"], "source": ["GlimmerHMM"], "transl_table": ["1"], "translation": ["MSHIVSPDNILIIGAGVAGLVLAQGLRLRSIPFRLFERYPQSHYAQGHRFRISSEAQIALERVLPPQIQRIMRETAPRRNQFQPRYVNARKLDFSTPIPAGLDSMPMDRSWFRAVAALDIEDAIEFDKDYVSHDVQSGSVLVNFADGSNARGRLLVGADGVRSRVRKQLQPTRQLLDLERWVMWGRTPLTEPVKENTPKDLLSWCMYIDHEANVQTVVEPIMWPAKTPQEPDTRVPDFPDYLYWVICTAPFQYAENMPKTTNEKKQFLERAVQHWHPSLKHLLRATSHESSACSLVLSSKPDIGLQHEPLVTLVGDAAHAMSPMGGSGADTAIRNAADLAQTIAQENFTAQSVLNFEVRMAQRAKDKIDHSFRGGQKFWRGKEWYEYKGIDL"]}}, {"location": "[707665:708736](+)", "type": "CDS", "id": "<unknown id>", "qualifiers": {"ID": ["input.cds185.1"], "Name": ["input.path1.gene185"], "Note": ["single-exon"], "gene": ["input.path1.gene185"], "phase": ["0"], "source": ["GlimmerHMM"], "transl_table": ["1"], "translation": ["MNPGDLPWVQDYVDIDDVVESLQGLDMGPQNTIYQAVEGWDQLRTNIKFAHESPIGKVPSEIKGFLADHPEYPAWSGQKDALIKNLQHNAPPQKFFILGIPPSEHKDYSKISERQRCFAHFIVSEILSKLHYDKNASSNVDDQSAQADDQSVQADDQSVQADDQSVQIFIERFVTDPCDIPGNEKDSPLIKQTQNDFEVFSELFEPNHGEEPPPDLKFYISCFSEFESKIADRNSFVIVFNPENPFRSHIAKLCQDADEYPGTIICTPSDISNKPSSSLPKSFVGGPAGSEVEKFLDKYEARLLLPGDVQSKDGDKPFPEICIHSRKNFIEKMPPVKQSVPQSEATKKLEWNGGNV"]}}, {"location": "join{[709599:709831](+), [709890:710048](+)}", "type": "CDS", "id": "<unknown id>", "qualifiers": {"Name": ["input.path1.gene186"], "gene": ["input.path1.gene186"], "source": ["GlimmerHMM"], "transl_table": ["1"], "translation": ["MGINMEEHSEPLLDSTRGGSSDVEGRSMREKSYAPTKFYEKKIFLFASMFWFAGSLLLFASAIILHSRSRGGIEAIYSPVQDHVQYKTVVFDPSNGKGNIYMEDPSPRVDRAWEDLYGMFTPHVFEALA"]}}, {"location": "join{[710882:711433](-), [710642:710655](-)}", "type": "CDS", "id": "<unknown id>", "qualifiers": {"Name": ["input.path1.gene187"], "gene": ["input.path1.gene187"], "source": ["GlimmerHMM"], "transl_table": ["1"], "translation": ["MQYLEGDFENRGGICAFKSPVVHVEPIDSGRAGWTITTRTADGEEATITAETLINSAGLAAIPISNMILPEHRHRKPFYAKGTYYSYSLSRPKPSTLIYPAPVPGHGGLGTHLTLDMAGRIRFGPDVEWTDSPDDYTPNPKNLSAALDDIRSYLPGIEREAVGLDYVGIRPKLGRASATSGGKGLRE"]}}, {"location": "join{[715637:715724](-), [715417:715584](-), [713065:715370](-)}", "type": "CDS", "id": "<unknown id>", "qualifiers": {"Name": ["input.path1.gene188"], "gene": ["input.path1.gene188"], "source": ["GlimmerHMM"], "transl_table": ["1"], "translation": ["MAWEHVGIFARAADQNGVIDISDPWPAKDIVYVAIVGGCMLAALLEWFLWVAAFLYCLVKCFQKAETVSIRVLSVIMMVLFTALRAIFLPIMVVTLPLPSQVTKYFPNDMVQILQWFAFWSFAGLLTIPWLFCVYQLVTHSVGRTKRIKSVLDEASAPKVVIVMPCYQEIPDILLRTVDSLVDCDYPPSCLHIFLSFDGDQEDELYLNTIEKLGVPLTLDSYPKSIDVTYRSCRITVSRFPHGGKRHCQKRTFKLIDKIYTEYLKRNDNLFMLFIDSDCILDKVCIQNFVYEMELKPGSKKNMLAMTGVITSTTEKNSLITLLQDMEYIHGQLFERSVESGCGAVTCLPGALTILRFSAFRRMSKYYFADKAEQCDDLFDYGKCHLGEDRWLTHLFMIGAQERYQIQMNTGAFCKTEAVQTYRSLLKQRRRWFLGFITNEVCMLTDIRLWKRYPILCVVRFMQNTIRTTALLFFIMVISLITTSQKVKNLPVGFIAISLGLNWLLMLYFGAKLGRYKIMLYPVMFIINPFFNWVYMVYGIFTAGQRTWGGPRADAGSANATTTPAQAIEHAEATGDDLNVVPETFKAAADAQKGRPAPVPLQPSDHLEGRFAPAERLANGWYQQGSNDSGLTLPNMLPRNPNVPNVPLHPRSSMDSVVSGTSANNSIYMPRRVESFMDPSDASMYHKAQAHQKPAGGAYFEADNRFNSPYEVGSGSGKHNYSESVESLSDESLYMPQSKGPQKLPHARGPSDLSPYAPVTNSPLSQSELEAPQPTYSQSRDQRQGRSPLARSAFTAPQQELGIELQQQQRGLMRDVSPAPLTSPPTEKSSHQRSGSNDSDKKQKKLSKKPPK"]}}, {"location": "join{[719171:719188](+), [719236:722550](+), [722619:722641](+), [722978:723030](+), [723675:723861](+)}", "type": "CDS", "id": "<unknown id>", "qualifiers": {"Name": ["input.path1.gene189"], "gene": ["input.path1.gene189"], "source": ["GlimmerHMM"], "transl_table": ["1"], "translation": ["MERRASPDVFPVHQSLDSSMKKNTAYIKRLRTGIQASAQSQFLQDVQTLSLHKYLSEIISACYEGLCKLKTPAEVATGVEVVSALHQRFGPSEFTGYMGWYIGRGLSTPDKSQLKTLSPEVREKEEKERLARQRVLLRVATELWLVGVLRSLDDVSRPEEAGKMKENIKLVETSKARTATAANADAEPFPLEVLKDMLGHDREHVNLPLLVIFVKAFAWDILGSRTSSVEGRKTVNEDGSTTSDKKDDTSATEDDDADAKDPPIIGPELQQRFKNILKRYFEDVKAHLLRDQKQLVSQGRRNAEAYVKSGEVFEDRQANYEKQMKAQEKLITNAQVLADALGLDMPDLKEKDTSASTGDGLIGLVKIGEYLRGQGDGPGIWEDEDERRFYENLIDLKDRVPGILLEEPKKKKADDEQVGKKIETKAEVEEKDKAEGSADAKPAESDDQSTAIANKSVGAQVDAVLAKLPELNTKDAVDTTAIEFCFLNSKASRNRLIKAVQEIPKGRSDLLPLYSRLIATLGKYMPDVSQGLVTYLDDEFRSLQRRKSKDFLGQVRTQNVRYLAELTKFGVVPEHVIFHCLKVSLDDFSRMNIEIICNLLENCGRYLLRNPDTSPRMASFLETLQRKKSAQVLGQQERMLIENAMYYVNPPERAAIEQKDRTPIELFLRKIMYQDLTRRSMDKTVRTIRKMHWEEEEVVNILHKIFSKPGKIKYSNVHLLAIILGTIHRYHQDFTISVIDDLLESIIFGLELNDFKFNQRRIAEVKYLGEMYLYRLVDSPLIFDMLYKLLNYGWEGGYARPGLYNPLDLSDDYFRIRLVCNLLETCGMYFDKGTAKKKLDFFLSYFQYYLCMKDALPMDVEFIVQDAYNLTRPQWKLVSNLDEAARIFSDAVSQNYQSSASGKAVEPDDDEASEDEDEDGPDDEDLVVPEGDDDKSSGEDAEVCAHLTFVEFRFTDKCKESGDDEPVKHASSDEEEEQITVTRPEDERDPEAEAEFDRELAKLMSESVESRKFERKPVFDVPLPMRRARDTAAVAEDSGSEAPVQAPTLNTVKFSLLSKRGNKNQTRSIDLPSDSTFAVAMRNKQQAEREEQQRIKNLVLNYDLRDDDAEGLDKTHNPHMLNYLTIHCGHWSSYLLKGPLPLAVPSVVVGAELALEFPEGEGKGKDTAEGGEAAKDDLESTGCGDGSWKDVRRHLC"]}}, {"location": "join{[725966:726175](+), [726362:726378](+)}", "type": "CDS", "id": "<unknown id>", "qualifiers": {"Name": ["input.path1.gene190"], "gene": ["input.path1.gene190"], "source": ["GlimmerHMM"], "transl_table": ["1"], "translation": ["MFKLEQSERSDTDGNPYHFVDRSGKIRYETETVVSAFQEALRDDREKVVRLLATHFDTFVWDHLHRTPLCQSMR"]}}, {"location": "join{[728693:728958](+), [729009:729157](+), [729204:729620](+), [729862:729915](+)}", "type": "CDS", "id": "<unknown id>", "qualifiers": {"Name": ["input.path1.gene191"], "gene": ["input.path1.gene191"], "source": ["GlimmerHMM"], "transl_table": ["1"], "translation": ["MDSSSTKVEYAIVDVFTDKRYTGNPLAIVRVPASLKLTQDQKQSIAQEFNLSETTFWHEPKEGDEPNTWTVDIFMVNAELPFAGHPTIGTACYALSEAARKSGAGGTIQAKFNLKAGPVQLEYDVAKGHARAAIPHNVHIHKRTWSREELLAVQPALKEHVADIQEIPIVSIVKGMTFILIELKSLEALQSVSITGAPVTVSGLDEEWNNTFVGTYFYVRTPSAEGMQSLRTRMIEGTLEDPATGSAASDLAAYLSLTHGKPGQTLEYEITQGVEMVYHIKVDSVQDVKIARQ"]}}, {"location": "join{[731066:731294](-), [730396:731012](-), [730111:730125](-)}", "type": "CDS", "id": "<unknown id>", "qualifiers": {"Name": ["input.path1.gene192"], "gene": ["input.path1.gene192"], "source": ["GlimmerHMM"], "transl_table": ["1"], "translation": ["MATYITKEVDPGELRWLARLKTSELPTGVHGNVGDNRGCTAFEGKDTFNCANGETRCKMYTSDRFIDDKVHCVSGSRAQVCMIMPGTAYETSASGPFMRDINSQTGSSDQELYWYMNSGHVRTENWRFGLQGPYAMTFASPSTKPSENLDTNFFGNLNIQGYVSASGRGTVTGAAAGVPSNFETVVHWFNTNAQYWTKATNGKFTSPLMKPGSYNMRLYKGEFLVANETVSVAAGQTATKDITSKEPNANVIWRIGDFDGKPSELKNGDKIERMHPSDKRMSTHR"]}}, {"location": "join{[736957:738654](+), [738684:738691](+)}", "type": "CDS", "id": "<unknown id>", "qualifiers": {"Name": ["input.path1.gene193"], "gene": ["input.path1.gene193"], "source": ["GlimmerHMM"], "transl_table": ["1"], "translation": ["MANVAAVIATSGPSGTYPQRAYRNPLDSLVKFLDSKHGDNWAIWEFRAEGTGYPDSEVYNRVYHYPFPDHHPPPFALIPNIMASMRIWLHEKDGRVVVVHCKAGKGRSGTASCSYLISEEGWPVEKALQRFTERRMRPNMGKGVSIPSQLRWIGYVDRWKHAKIYVERQVEILEVHCWGLRDGVKIQIEGFVEDGKRIKRFHTFTQEEREIVRGQVKTTTMAQAVQEVMYKNGLGLPASKASSAKEKVEAKTESEGDAFKRANQASLDGATGSKEEEVTDGDVVYRPAKRVVLPTNDINLDVERRNKAAFDVTMVTAVAHVWFNTFFEGNGPEQNGIPDDSGVFEISWDAMDGIKGSSRKGTQAFEKIAVVWKALPAEGGKPGVVITEPKDSEEVKQSSPADWKGQLHVTPSDGKDIGMRISSPTGSNTDISRASSVKSQNADFTPHVLTQPARTSEDSDTKAVKPHGLDGEDVIREPRDGSGSGPTSAAAASPSTPLGLSTRSNEAAEGTVQSPQTYQTSGVEGIVSGVQHISTDDLPDGLPEAEMKDAKEHKLFHLGKKKATSSV"]}}, {"location": "join{[740117:740640](+), [740714:741340](+), [741409:741572](+), [741619:742107](+), [742179:743163](+), [743430:743589](+)}", "type": "CDS", "id": "<unknown id>", "qualifiers": {"Name": ["input.path1.gene194"], "gene": ["input.path1.gene194"], "source": ["GlimmerHMM"], "transl_table": ["1"], "translation": ["MEAESTKAAGEAANSVVQDTQTATPPSEEAGDKNAKVSLTSTRSKSGSGKKSKSKGVDKKSKVAEKRKKKKRQQEEDSDSESELSDGSDSDDESSEDELSKKKKKAKALAKKAAEKKKIKLRAKEKSKKKKSKKVESSDDSETEVSSSDSSSESESEDEKVKRTKKTKAKAKKKSKKYDSPSSESSSSSSSSSSSSSSESDSEAEKRKRKKAKAKAKLAKHKSKKSKAVESSSSSSSDTEADSTAATEAASTISTDDAVTTAAKTIMAAQLQVQAAQGKQLDPATVAALTKQITDAKTTLTTTTQSPLKKNSLEFKRVDQVWDSKIRDYKFTESVEDVKDEFDCVFTVRRRFGWDNKYLETMIDIKSKVLRGVLQMVFKDCKSAYVKKTLKSQLKKTKKRKEKKAIEQQIRQGQLMLKYIDEDYEETRKQLKPMLKAGTIIYDLVWALFKPNTVAYTTTYGNKDDPRCFKVDYCYEQENWMTGEKNWMIEGRYLEYDGKVFGFGEHYVSIRQFRGSKKIANLSAYPMKFHKDPEKLQEQLIERGKKFVGMQGMNYVRQDGLGYLKHKNTVLKHNINGRVMVDPAIFRRLHPNYPLSYIKQDELGQDDEDEEDDSDCGCDSDSNEDSEQEERPKMRTVMWRDKSGRRRLIRVPKEDDSEDITAQKLDAVTSEEDEIKHVFSEEELLIASPVVLGFSFSEKLWLEFSLAGISEIKWQTEAFESLVLPAQIKQNLKGLVSSHRFNAAKTIDDVIVGKGKGLNVVLHGPPGVGKTLTGESIAEFLRCPLYMVSSGELGTSAKQLEHDLNRIMEITHAWGAILLLDEADVFLEARQPHDIHRNALVSVFLRLTEYYQGILFLTTNRVATFDEAFQSRIHMGIRYEQLTVQARKKIWMHYVGKVLAMDDGEGKTRAFADSDFDELSRKVMNGRQIKNAVKTSQSIAIAEKGVFGMDYVKRVMESHETFEEDMKGGRGYRDAMRHYT"]}}, {"location": "join{[747484:747586](+), [747678:747770](+), [747831:747925](+), [748036:748804](+), [749083:749374](+), [749421:749556](+), [749710:749729](+), [749794:749805](+)}", "type": "CDS", "id": "<unknown id>", "qualifiers": {"Name": ["input.path1.gene195"], "gene": ["input.path1.gene195"], "source": ["GlimmerHMM"], "transl_table": ["1"], "translation": ["MEPRDDASPTPPKKKQKRNKPTLSCEECVERKTKCDRGRPTCIACMKRQSHCKYSEVANLIASTDGPTRNAGGRKKATSSKPLPTLGIETRALPVQPPV
```
