## Supplementary Results for "A draft genome of the ascomycotal fungal species *Pseudopithomyces maydicus* (family *Didymosphaeriaceae*)": assembly.json (part 43 of 75)

```
PSPLPPTPRQRGQYRSVSLSSTGSSPFLLSNIPFSNHTASPFFGLGSDHPFANYWTSRGGLAEVVGVLPAKDQADILVAKYFDAVDPVYPMVHRRNFYADYDRFWSLSPAERQTADPVLVALHFVVYAMATQFIGPSTDQKRSEIAEFYVSASQQALRLSSYLSRTSMRTLQAMVLICYFLMNDNHASDAWAFGGVLIRQSYAMGLHRDPDIIAPRCSLSDKQQRRKLWQAVLFQDTFLTVLLKLPPTATFSDLFQSFPPSLTVSDDGEIKALAKDLRLLRQNLFLRSNYWHCVMIIQADEYADGGVQCDIRGALEAARKALLAFFHFWEYLRIDAGVWWVFQHRAFEEALLMARILGTQEKPLSPEDHGMSPATDPLLTAAREDAKQCLNILDMVLGSLNVTE"]}}, {"location": "join{[754519:754538](-), [754055:754243](-)}", "type": "CDS", "id": "<unknown id>", "qualifiers": {"Name": ["input.path1.gene196"], "gene": ["input.path1.gene196"], "source": ["GlimmerHMM"], "transl_table": ["1"], "translation": ["MFRSRRPSMTKLLTAVACLQAVEAGLVTLDAPVEKFLPEIGKYGIITGFDDAKNEGIFEKHKTPITLR"]}}, {"location": "[755094:756270](-)", "type": "CDS", "id": "<unknown id>", "qualifiers": {"ID": ["input.cds197.1"], "Name": ["input.path1.gene197"], "Note": ["single-exon"], "gene": ["input.path1.gene197"], "phase": ["0"], "source": ["GlimmerHMM"], "transl_table": ["1"], "translation": ["MSVSVVPEGLAWFEPEEHHLVAKANTMAMHCMILGEDCRGLLHTLSNLHMPNLGKALDISIAIAPYLKGKLPMVREALKPFFNEPGTQENLLAPFRKKLRGIESIKITGVDRKLAAAAKEDMAKDEWTDAKSVLADIQATKQRGNDAFKRNELREASQIWEEAINDIERIHQSSSWCSLIKQQPDNKFIEDIVELYFMMCLNVTRVQLTGTESPIPGYPKTHNKHAYLALAEAQIDRVMNARKPDLWKKDYTWEASEAQLAKLLFRQAMWMKADSRLNGDLERMMDAMKQLALVAQFVPDDVAVRREMESLEAEYAARLVMMGPREVSRRRYYDNSDDQDRLFWGDSFDDDDDDDYGFDGYIDDDEEEDEEDEDEDLYADMSNLMEFLERS"]}}, {"location": "join{[757827:758430](-), [757130:757772](-)}", "type": "CDS", "id": "<unknown id>", "qualifiers": {"Name": ["input.path1.gene198"], "gene": ["input.path1.gene198"], "phase": ["0"], "source": ["GlimmerHMM"], "transl_table": ["1"], "translation": ["MAPYSFVVSALLAVAAAQSISKTTPEVHPKLTTWKCTKKSGCKSQQTALVLDAASHWIHQKNDTTKGCGNWGEGPDPTACPDEATCAKNCVLEGINNYADNGVTTKGGAVTLNMYGKNGVASPRIYLLAANEKQYEMIKLTGQEFSFDVDVSKLPCGMNGALYMSEMEAKGGQSALNPGGAAYGTGYCDAQCYVTPWLNGVGNIEKKGVCCNELDIWEANKVATQVAPHPCSKDGVYGCVGDECTKAGVCDKNGCGKNPYHTDTSYYKPGGKVDTSKPFTVVTQFPASNSSLQSVVRKYVQNGKVIEDVTSTVPMDDAYCSANGASDFMRLGAMKGMGGAMSRGMVLAMSVWWDEGGFMNWLDSGSSGPCNATEGDPKIIQQIEKAPSVIFSQIKWGEIGSTFSAKKNNRWDRE"]}}, {"location": "join{[758719:758825](+), [759076:759124](+), [759144:759173](+)}", "type": "CDS", "id": "<unknown id>", "qualifiers": {"Name": ["input.path1.gene199"], "gene": ["input.path1.gene199"], "source": ["GlimmerHMM"], "transl_table": ["1"], "translation": ["MVYLGDGTLHPAYMTWILPNLEVVRRRLLEGLEASSSPEPAGSGTLSVQTATLYIKLVRA"]}}, {"location": "join{[761374:761665](-), [761096:761316](-), [760900:761034](-), [760156:760845](-), [759862:759872](-)}", "type": "CDS", "id": "<unknown id>", "qualifiers": {"Name": ["input.path1.gene200"], "gene": ["input.path1.gene200"], "source": ["GlimmerHMM"], "transl_table": ["1"], "translation": ["MAAEKENYAHDEIGTGHSHANMSVGRYIATRIPTLKPPMAKVPNPIRLLRLLNFQQWMFFLVAFLAWTWDAFDFFTVSLTVEDLAESFGKTKTDITWGITLVLMLRSVGSIIFGLAADRYGRKWPFVINNLLFIVLELGTGFCSTYEEFLGVRALFGIAMGGLYGNAAATALEDCPEEARGLISGMLQQGYAFGYLLATVFARAFVNTVGHGWRPLFWFGAGPPVLFIVFRLCLPETQAYLERKRIREETPNAAKVFLNEGKIALKKHWLLLIYLVLLMAGFNFMSHGSQDLYPTMLSNQYNFSADAVTVTQVVANLGAICGGTIIGYCSSIFGRRFSIIFISIIGGALLYPYTYVSSTKVMAAAFFEQFCVQGAWGVIPIHLMELSPGSFRTFVVGTSYQLGNLVSSASSTIESTIGERFPLPPKGKVKRYQYGKVICIFMGCVDV"]}}, {"location": "join{[765446:765590](-), [764512:765267](-), [763277:764464](-), [762933:762983](-)}", "type": "CDS", "id": "<unknown id>", "qualifiers": {"Name": ["input.path1.gene201"], "gene": ["input.path1.gene201"], "source": ["GlimmerHMM"], "transl_table": ["1"], "translation": ["MHASPFQHDLDFGAHGIHPGAERPSVHAADDTADEPRGGTIEVDLEPTDADATHALLGDAFADGVLGGGRGNKSTTQYLAERAGVKHKRLMYIAYYVPIINWAQQYEWRYLKGDFIAALTMASFYIPMALSYASNLAHVPPVHGLYSFAINPLIYGILGTCPQMVVGPEAPGSLLTGEVVRENIDKHHTGDEDGRQNAEIAGIVTCLAGAFILTAGIFRLGFLDNILSRPFLRGFISAIGIVIFIDQLIPEMGLAKLAADEVAHGSTIDKLVFLIRNVGNAHGLTAALSFTAFGIIMFFRELKKRMQSRYPSVAYIPDRFVVVVASAIIVWKFRLDLKGVAILGDVKSSGSIFAVHFPFKTSHVKYIGDAINTSLIIALLGFFESSVAAKSLGSGERTKDGVSMPLSANRELIALGTANITGGLFMALPAFGGYGRSKVNSSTGGLTPMSSIFLSLITLLATFFLLPTFYYLPKGVLCAMVSVVAYSLVEEAPHDIKFFLRVRGWSELILMGLIFIVTIFWDLKRGIGVGIGLSILRLIRHSTRPRIQILGRVPGTTDKFSNAEMDPDNLEFIEGCLIVKIPEPLTFFNTGNLKNRLKRLEDHGTASAHPALPRVRREEHNKNVIFDVHGVTSLDAAAAQILTEIVESYRRRDVNVFFCRIPHERSAVWMLFEKTGIVELCGGRHHFVSSVEQALLVHHEAIFSLENYKFV"]}}, {"location": "join{[766279:766738](+), [766786:767491](+)}", "type": "CDS", "id": "<unknown id>", "qualifiers": {"Name": ["input.path1.gene202"], "gene": ["input.path1.gene202"], "phase": ["0"], "source": ["GlimmerHMM"], "transl_table": ["1"], "translation": ["MSFPTLHARAEGKPFEHRSCLTPTTAKKLLDAGYPVLVERSPKDPNYSRIFQDHEFEQAGATLVDTDSWKTAPEDRIIIGLKELPEEDYPLKHTFVHFAHCYKQQGGWEQVLARFPRGGGTLYDLEFLQDSTGRRVAAFGYHAGFVGAALAIKTWAWQLTHPNGEPLPGIENFTDGRGYYNNETELITQLKEDVAAGEKVAGRKPSSLVLGALGRCGSGAVDLLEKVGCSEIKKWDLPETKDRDGPYPEIVESDIFVNCIYLSKPIPPFVNIESLKSPNRKLSVVCDVSCDTTNPHNPIPIYNINTTFDKPTVEVPVEGNGPRLSVISIDHLPSALPRESSEAFSDALLPSMLALKDRATAPVWQGAEKLFNEKTATLPGGVPAKEV"]}}, {"location": "join{[771046:771317](-), [770335:770681](-), [769926:770146](-), [769539:769869](-)}", "type": "CDS", "id": "<unknown id>", "qualifiers": {"Name": ["input.path1.gene203"], "gene": ["input.path1.gene203"], "source": ["GlimmerHMM"], "transl_table": ["1"], "translation": ["MRLQSCVLELLLGITALANASAAKPTATIDGGVIIGTTTAIPSARATVNQFFGVPFAAPPKRFSSPQHYQSWKQPLKTQQKQAACIQQFAFFGFPSAPEIPLKERNLGFLDQRFALDWVQQNIHAFGGNPKKVTIFGESAGSFSLDALLTSYSANTTPPFRAAIMESGQLSYRGSPDVGKPYPDSSATWDALAAALNCTDQQSNLTQNNLTAYLTQALGKGLTPEIVAAVEKQYPVGSVEYPTAFDALAAIDTDISFQCGAALVANDTAAAGTPSWRYYFNASFPNLDAFPDSRAYHSVEIYSVFSTYPTTNSTAAQRYLSDFMRGTWAKFAKDPEKGPGWGAIDVKKQGQSNVAVFAAEHPKKVKMVKQSEVDHRCAFWANILVGKY"]}}, {"location": "join{[776680:776890](-), [776424:776575](-), [775961:776322](-), [775576:775909](-), [775520:775550](-), [775397:775414](-), [773850:775075](-), [772412:772809](-)}", "type": "CDS", "id": "<unknown id>", "qualifiers": {"Name": ["input.path1.gene204"], "gene": ["input.path1.gene204"], "source": ["GlimmerHMM"], "transl_table": ["1"], "translation": ["MSAACSTDGSFGPGVGSCRGGFDFTLGFEDSVLGLLPQAALLLLAPIRLATLRRRRNKVARYSHLGFLKTVTGVCYIVSSIVLLAIWSDVETFKTNMSVATAALEFLSSLLIVTLSQLEHTSIVTTASIHTFLTGLLLLLESLDKRELFRSDGDRKLPPEETMGLFGKSVFWFLNGLFREGYRKILRPADLYSMDADLGSKERVIRFQKAWIEQQQMKKSSLLKTIVKVLWLDLMQPVPTRFIQLATTISQPYLISAMIAFVQNGDGSESLNKGYGLIAAFALNYVILAISLSWSAQSMARFQTKLRGCLISTLYEKTLKTPSKDVDLGTATVLMNVDVDKVLQGFKQINELLIIHHVHTSGTWIGSDNGASLDLNNLYGSLSALKLFTTPFAWVLQSIPSIQIAFASLERIENFLKGGLSLEDYILSGNSSSDTEGTELLPLSTVRSENAFVLEKATFAIDDQPLLFDMTTRISTSTFTMIVGTVGSGKSVLLRSLVGEANLTNGRLQHHSSGTAFCEQQVWLRNATVRENIVGEDQLDEQWYQKVLWSCGLLRDLREMKQGDRTSIGSKGVSLSGGQKNRLSLARAIYARKPVLVIDDMLAGLDNTTEKLVFDRVFGRNGILRKSEATVILATHATHYARYADRILVMSEGRIIEQGTYQELIERNVDFRKFDGDHASEKDGESEESTMEDEKELLLTNPIIAVEDEAEDASRQAGDRRSLLFFFKAIGSKHMFISVFSCIIGIAMTQIQFLWLKWWAESDDKSKSGTVRQLYFYSEEGKQVLNGINLDIKAGEKIGLCGRTGSGKSSLVATLFGLLHQREGQILIDDIPTTDVSLPALRSKIIALPQEPLFLKGTVRYNLAPWMSEDNRPVVSDEQMKEALQQVQLWDKLSSIAEAGGLLLTLI"]}}, {"location": "join{[778798:778955](+), [779018:779161](+)}", "type": "CDS", "id": "<unknown id>", "qualifiers": {"Name": ["input.path1.gene205"], "gene": ["input.path1.gene205"], "source": ["GlimmerHMM"], "transl_table": ["1"], "translation": ["MSSGRLHIPFPRTYLSLNVPAKKAGSPVEPTAAPEPQQSAHAFLSNRPATVGPTEPLASPVLQQTLASFIPLNTKYAAPPKTATEMRELEKHDFLSNRH"]}}, {"location": "join{[783462:783589](-), [783137:783411](-), [782881:783010](-), [782645:782826](-)}", "type": "CDS", "id": "<unknown id>", "qualifiers": {"Name": ["input.path1.gene206"], "gene": ["input.path1.gene206"], "source": ["GlimmerHMM"], "transl_table": ["1"], "translation": ["MGICMSSADNQDAEHKKRSQAIDRKLEEDSRRLRRECKILLLGSGESGKSTIVKQMKIIHQNGYTQEELAMYRLTIYKNVIDCAKALIGAMSQFEVTPDDPSNEEYCRYLLEYTVDPDPEKPLDVRVGQAITSVFFDEVMRIADPNYIPIESDVLRARTKTTGIYETRFTMGQLSIHMFDVGGQRSERKKWIHCFENVTSIIFCVALSEYDQVLLEESSQVQKTAPGPCATLADHF"]}}, {"location": "join{[786777:786833](+), [786892:786940](+), [786990:787120](+), [787166:787210](+), [787256:787356](+), [787402:787759](+), [787810:787889](+), [787940:788124](+), [788176:788243](+)}", "type": "CDS", "id": "<unknown id>", "qualifiers": {"Name": ["input.path1.gene207"], "gene": ["input.path1.gene207"], "source": ["GlimmerHMM"], "transl_table": ["1"], "translation": ["MAEFVRAQIFGTTFEITSRYTDLQPVGMGAFGLVCSAKDQLTSQAVAIKKIMKPFSTPVLSKRTYRELKLLKHLRHENVISLSDIFISPLEDIYFVTELLGTDLHRLLTSRPLEKQFIQYFLYQILRGLKYVHSAGVVHRDLKPSNILVNENCDLKICDFGLARIQDPQMTGYVSTRYYRAPEIMLTWQKYDVEVDIWSAGCIFAEMLEGKPLFPGKDHVNQFSIITELLGTPPDDVIQTICSENTLRFVQSLPKRERQPLANKFKNAEPAAIDLLENMLVFDPKKRVRAEQALAHPYLAPYHDPTDEPVAEEKFDWSFNDADLPVDTWKIMMYSEILDYHNVDAAPSGEDNGS"]}}, {"location": "join{[789198:789659](+), [790114:790579](+), [790717:791149](+), [791199:791287](+)}", "type": "CDS", "id": "<unknown id>", "qualifiers": {"Name": ["input.path1.gene208"], "gene": ["input.path1.gene208"], "source": ["GlimmerHMM"], "transl_table": ["1"], "translation": ["MREWTSAQVPPSLPPAAELTPRSSTEDYSYFTLRRAATDTHPASSLFGISCTRQLDASKLLHRPAEVTRSTVQKAVVVVSDSPQYFGAIKAQLGVVTAAWFAQKDFTDVEILQRFTESLPNLLRNQEGEADHYFGISLRELIHEFKWQTLVLFNDILVNLDELTVNITSTSLQQALVLSTPDRRWIDFLTQTVNDTWDESNPSRPKDHGYAGSEEFIRMQFEEYLLAMLSAVKLKAYNEKNRHRDKIITEHEGDPAGEFSNHYIDAWMRTENFRIWNKFTDSHLFDIVDPKHPCSGGLSIEDVQRRLAQQVAEMHLDERLQNSREAIGKQLAVGQKKVSSAFDSLWAQMEAVREAQRKRQEESRLAKDSEPSSPMVEKAPNPHIQHAQANIQAAQSKAGAYLSSWGAWASEKKKGWQASRSASGTPIQSPALPAEPSPGDIKRAEEFQRDIDGRVRSLKERKRVLRRGKGCGEKQGGGERT"]}}, {"location": "join{[791828:792301](+), [792382:792650](+)}", "type": "CDS", "id": "<unknown id>", "qualifiers": {"Name": ["input.path1.gene209"], "gene": ["input.path1.gene209"], "source": ["GlimmerHMM"], "transl_table": ["1"], "translation": ["MSSYHYTSETPDEVKSAKGLHLITQNTPNGQAVQIFLEELKDAYGTEWTTSVIDISTNVQKSDWFLRLDPNGRIPILVDNTQSPPFTVHETSAELFYLLKFADKEDKFGFTDDLERNEALQWTFFWHGSGAPYQGQLGHFVRAAPEKIPYAIERYRNETLRVLGVLEIHLSGKYTGQPKEYLAGKGKGKYSVADVKTWPWVSKWERSGYSKEEIGEFPHLLKWIDRIAERPAVQRGIGEAYAKKTI"]}}, {"location": "join{[794355:794454](-), [793653:794296](-), [793370:793611](-), [792961:793303](-), [792646:792662](-)}", "type": "CDS", "id": "<unknown id>", "qualifiers": {"Name": ["input.path1.gene210"], "gene": ["input.path1.gene210"], "source": ["GlimmerHMM"], "transl_table": ["1"], "translation": ["MLAKVFLPLLSVILPAAAQNSSETAGTYTGFPPCDAIISSGLSERILTASSPEYEPRIQSWWSANARYHPWCLFQPRTTQELSTAIKALAKAEHRAGNWHIAVRSGGHGFPGSNNVVNGVTIDLGKMNNSWYDAEKNIASIQPGAHWRDVYTNLLEQYNITVTGGRDGDVGVGGFLLGGGISYYTGTNGFGCDTVVNYEVVLSNGSIIYANANENADLFKALKGGGSNFGIVTRFDVESMPAVDLAYANLIDFNKKTAGAPHDHLITLYTHTPDINDTVILSIRVNTQGNLSTSAFDGLQKIPSLSSTWNTTTLAAAADASQIVSGYRSSSATLTFLSHPSILKHATTLHTTLTTTLNTLLGPQSFLSTTILQPLPTSYAALSQLKGGNAMNLQSIGANAIMWTGGVGVSGDDAAFAVAEAEFLKMTTELKETAEREGALVGLPNV"]}}, {"location": "join{[801296:801312](-), [800510:800818](-), [800327:800455](-), [799920:800276](-), [799642:799721](-), [799424:799461](-), [799027:799170](-), [798764:798991](-), [798339:798538](-), [797190:797307](-), [796782:797134](-)}", "type": "CDS", "id": "<unknown id>", "qualifiers": {"Name": ["input.path1.gene211"], "gene": ["input.path1.gene211"], "source": ["GlimmerHMM"], "transl_table": ["1"], "translation": ["MARRSDENVVCPKLSVTSENAIDPFKAYILPLALNDTGLLKAVLGLTACHLGTQQETRNRRLDTAALEYRVSALQSLSAILLKEECLNLDEAEEETALAIVLMLVLHDTFECGRSNHGAHLNGIAFLCSRLVERSHPLSQSQTFLVTALTWFDLLRGFSGAEKLAFPPNLHKFIATSAGPTLTSLVGCPVEVFTAISDTLLEGKKYYVNEIEKGDFQTYLDPILLGLQVWDPATGLYPSEDSEWIHLAEAYRNMAILRILRLPDAFEIPSSTSCLRRRGKIGRRLMVHAMYHGTNILAQKDRKLRHNIRLARPGEFPNMTRSRASTNADPVGRLPNDVIALGMANKYRHTRKAVLFLHKLYHITMSIDAELPAGVQTVAATAPLEYVIRLLKRDGGVFVKNFITEEDADKAYSECRERIDNDMAWEGNFFPTMRIGPGGKAQPLHRDDYIAHNIHTEVSEWDDSRDMSRESAVGCFVAGCRVTPENGGTAFIPGSHLWLIFAFDMTQTQGGLDTSLVEPRKIYDLAGLTSIVTGSSRGIGAGVALELARRGANVVVNYTSSKSQKAAEEVVSVIKNCGSGAHAIAIQADIVTMDGQNKVVEAALCLNEGKAINILVHNAGNGDDCYFPDVTEEFYEMQTSLNIKGKPQLISIP"]}}, {"location": "join{[802179:802244](+), [802332:802513](+), [802565:803573](+)}", "type": "CDS", "id": "<unknown id>", "qualifiers": {"Name": ["input.path1.gene212"], "gene": ["input.path1.gene212"], "source": ["GlimmerHMM"], "transl_table": ["1"], "translation": ["MTERLKSIVSQIAPAKSGVSAITTKNPDDIVITLAVRTPLAKAHKGGFKDTPLDGILVKLLKQVIAKSNLDPALVEDICLGNVSDAKAAYYIRAAMLGAGFPNTTSGSSVNRFCSSGLKAVQDIANQIATGAIEIGLALGAESMTVGGDRLERPFFDEILQNQEAQDCMQPMGQTSENVGKDFNITRERQDRYAVESYRRAEVAQKAGWFDDEIVPIQVKVKDPKTGEEKEVTLTKDEGPRYGTTFEGLQKIRPAFLPHGDRSHGGNSSQLTDGAAAVLLMKRSKAQELGQPILAKFVGATVAGLAPRIMGIGPTVAVPKLLSKFNLTIDDIDIIELNEAFASMAVYCLETLKIDHAKMNVRGGAIALGHPLGCTGARQIATGLSECRRQKKKILLTSMCIGTGMGMAGLFVNEANV"]}}, {"location": "join{[806106:806133](-), [805741:806058](-), [804731:805692](-), [804465:804678](-)}", "type": "CDS", "id": "<unknown id>", "qualifiers": {"Name": ["input.path1.gene213"], "gene": ["input.path1.gene213"], "source": ["GlimmerHMM"], "transl_table": ["1"], "translation": ["MALPPKWYQFLVGVFASLGSLLFGYDLGVIAQVIASPSFNKEFNEPGANEIGAVVSVFTGGAFFGAAIAGVLADRIGRRLTIMIGALIFCLGGALQTGARALSYLYSGRAIAGLGVGVLTMIIPLYQAELAHPSIRGRITALQQFMLGVGALAAAWISYGTYVGFAPDNNGQWRTSLGIQIAPAVVLAALILLFPESPRWLIDQGRTEDGLRTLARLHAHGNIDDPWVRAEFDQIQDTITYEHEHEASSIGELFTDKSSFRRLFLACAIQASVQMTGVSAIQYYSVDIYKLMGIEGDDTLKYQAINSILALIAQFSCILFIDKVGRRRPLICGNLFNMVTFIIATILLAKYPPGSNNNKAAAWGFIAMTWLYNISFSATNGPLSWIIPAEIFDTKTRAYGVMIATMVSFAFNTMIGQITPIAMKNIGYKYYFLFVIGNFTNAVFFWAVLPETARRPLEEMKYLFTEAPFFVPGMNMRDFETHDLENRAHEVETKQGSVSHVETRI"]}}, {"location": "join{[806742:806849](+), [806911:807106](+), [807230:807358](+), [807410:807502](+), [807560:808562](+)}", "type": "CDS", "id": "<unknown id>", "qualifiers": {"Name": ["input.path1.gene214"], "gene": ["input.path1.gene214"], "source": ["GlimmerHMM"], "transl_table": ["1"], "translation": ["MSSFSRITEEEHPSIIVHPDHKIAKINDNIYGGFTEHMGRCIYGGIYDPGNPLSDENGFRKDVIEAMKDLNVPVVRYPGGNFVATYNWLDGVGPKENRPKRPELAWLGLEPNTFGTDEFMKWCEVVGTEPYLCLNFGTGTLADVALGWLEYCNSTQDTYYANLRRKNGREEPYNVKYWALGNECWGPWQVEQMTKEDYAKKAYQWAKALKLLDPSITLILCGETGYSSWDYYVLKECVTWSVHGLGGDRTKSLIDMHSIHVYTADKEHLANATAPRGAERAIQMASALIDLARIENGVPETVPKQTICFDEWNVWDPIRAPGELGAEEKYTLSDALAVSVFLNGFIRQAKDMGMANIAQSVNVISPLMTSKDGIVKQTIWWPLLLFSKYMRGHSLAVNVRAPEYTGRTQPAWIRTTMETPYLDVSASVSDDGWVSLAVANLNEERDFDVKVEGVIKGDVKVYTVSGENVQVANTAEEQKVGIKESSWDGVGKFRFGKHSFTLLRWKA"]}}, {"location": "join{[809335:809506](+), [809555:809995](+), [810051:810086](+), [810601:812983](+), [812997:813484](+), [813726:814297](+)}", "type": "CDS", "id": "<unknown id>", "qualifiers": {"Name": ["input.path1.gene215"], "gene": ["input.path1.gene215"], "source": ["GlimmerHMM"], "transl_table": ["1"], "translation": ["MSSYDYYGGDGAHGQQQQGQYGQQGHGYPPQQPAYGQQPHDQYGQGQGQYPPQQQQHSPYPPAQSPYPPPQQGYGAPAPDYNQGYDQNRSHSPYPPQQQQQHYGAPPQQGYGDQGYGQHQQVQQHQGQYGQHDQYGQPQHGAPGAPGGPAEGDRGLGSTLIGGAGGAFLGNKLGGGVLGTVGGLVAGAVGANMLSDKHDKHDKKKKEKKHKKHGSAASAPPPNFLHHGKNTAQRSKYLTLRSILTGAKRIQDERHLAQLFRSALPDELASVLGETINAIESGDFVTVLLKPEVQLLLGHENDESTQHVKLGDFKSWSDFVFHRLGLILSQRSEDTGVPIEQTGTYRQNLFFLAAVAALYAFLQSNVTGPPLPFDSADVLLPKDIASSNTARSKLRADLVASLSADGVAAYKLTPNVELLCFAETILVSPPIQKYVEHSSWARLRVNSIHQRLLSEPAPSLQKSIYDDLEIVDRIILARTQEKEDKDLHVHFLLERATIHTQHGFDKKARADLDQATSERKFEFALTGLMGKRTKFQQKDTSQLLILARSAGSEANEAPAKASGPENLDLNDDTLLESISFTSKSASTEIQNESSLPVSLTSLDPENQPKLDPLDSVILLSLASSITNTNPADGLTREETIPYATRVLDGGSSNWQVYTQALLVRSRIEGYKSRTMERGLLQLQALVDQVIADTSGQTTTDAETGNQVTSFLPKAKESESAPVNERLRYVFSIASPSRWELEAELASRWVSVGGLRSALEIYERLEMWAEAALCWAATEKEEKAKRIVRRQLFHATNGDDEAADPDEEKWEGKERDPPPGEAPRLYCILGDIDQDLSMYEKAWEVSGKRYARAQRSLGQRHFARKDYEKAAEAYALSLKINSLNHPAWFALGCAYLELQRFKDAVEAFSRCVQLDEQDAEAWSNLAAALLHLRPKTSTNEDGEVSEAKVTNHPRTDALKAFKRAATLKHDNYRIWSNVLAVAASTNPHRGWMLSVLNGVFANYVAKPTARKLLELLVRHVVQSEDGFDITKPGLPRLVNELIEKNIKPLITVSPSLWTTLASLYMHTNRPGSALECHEKAWRAVTSQPNWEAKTEKEWDVVVQQTVDLIDAYETLGPRERSEGLAAGSGELVAKDWKFKARSAARSVMGKGKEAWEDTTGWDKLKERLEELKGYAPPPIFHSLRLSPTHKHTNTQTQFPPHEAHPLPLPPHRPPLHPSNHVLHHHRHHPRFPSTSLTPAQQADLAAAEKAIIEHYGTAISIRDSNGTLLGPFGPLSYTPSVLAPYLAHTVAVASTPLLTARERELVILATCGVAKAEFCIQSHVKIGMEAGLSQGQAEGAVRGRKRWTGWRRGRGRCMGWVW"]}}, {"location": "join{[822848:823023](+), [823073:823573](+), [823923:824010](+)}", "type": "CDS", "id": "<unknown id>", "qualifiers": {"Name": ["input.path1.gene216"], "gene": ["input.path1.gene216"], "source": ["GlimmerHMM"], "transl_table": ["1"], "translation": ["MPPRKKAKASAASTPLADAQPKTPQDSGPTTDEELLNDAWSDEQETQLFKSMMKWKPTGMHKHFRMILIHADLRSHGFATDDAPHTRIPAIWTKVSSFYDLHALDEREDAYQFSDEPAPHDPDEAWSIPDFELPEDDFGELIWQRRFHGPESEASSSPPTVPFQDEELPFVPDMGMLKDLPDGIRSQQAESAAEATPTPKRGRTRAPAEGSPRTGRQPEDRLRKIYDPRTRHSSLLSALLHGKQPLAGKSVPI"]}}, {"location": "join{[826941:826947](-), [826555:826869](-), [826052:826422](-), [825152:825914](-)}", "type": "CDS", "id": "<unknown id>", "qualifiers": {"Name": ["input.path1.gene217"], "gene": ["input.path1.gene217"], "source": ["GlimmerHMM"], "transl_table": ["1"], "translation": ["MVPPKGQPKPYPSAHQSRNDTYTHRPSTAETNKPRCRIRAHVPATSPRRELQRWRLSQLSRVQLSRITKPLSTAIDPLFSFGERIHQHHIGVGTGAVPFWLVLRALEDESLPFPEDRLQGIVSDPQRIVDEQWRATAKELPLTGTHVDFGTRETVPLQHINLVRTSRGSEKIVDRVRMLGNSDDQVLVRKRFVITRPNQKTTLLEQINKFKTYDHKNIAKLLGSYSQPSHSICHRSIRPRKILIEGSRIYFAPFGIGSSSDTYSPTVPGPDRLDQVQTYFQDQSYIYAAPETLLSRGKRYSDVFSLGCVFLTMITAAQGHSLSHFAQYREGASQDASFHNNMDRVISWRNRLQAMTNSGQRNGVIGSGRKVRQLRAEAEWLQIIEEMIKPKYKERVKIATIVNNYGSGRSIGVRRRSLDGGGYSGQVGVSLGLANGHAVVSGGPLPSARYPNSSGAAQKPELSVFDGYFQQQQPRRFEQAGAW"]}}, {"location": "join{[827156:827245](+), [828074:828233](+), [828324:828563](+), [828871:829027](+), [829046:829785](+), [829837:830219](+)}", "type": "CDS", "id": "<unknown id>", "qualifiers": {"Name": ["input.path1.gene218"], "gene": ["input.path1.gene218"], "source": ["GlimmerHMM"], "transl_table": ["1"], "translation": ["MESSGEFALINERLLGWRNGVGVQMLVGAGVQVHGETPPRTHIRTHTHTHTHLYSTYYPALPYHTLPTASRATATHRAHVAKLAPAARRPCAATAALHHSKNWPAMKPGGVPEQCARAVPALGGRRGARPLIGRPGEGDALPASALLHLSIPSTPIVSRGLHPRVFLALPRRAGFSSAALDCSFSLFVSLPTFPSRRPLFATAAGQPGDSPPSLPGLSNIHSFTMLFNNALLGALMLAGHASAKAPAASALFKRSADIEGLLRSDAKMMATFTKRSTDLEDLLGHDAKMMASLTKRQDANGVETAPRITTTPASGDAAKADLAKWEEQTKAACGNALTALNGQASNPSGIAVCYNLPFLDNQTGIFQAELRMYNISAPIDPWVGVTASDVSMALSYLGATVQNMNGTFTKRDVADISFPPIKQRAVEGSLVERQATAPNELKVLMYVGKINSNLMGSAMTQATLQPLLIPNIELSAKNPVSGQDVKATLSSQEASFVNGVFAKQGTGTPTDAAALASASAAAISAAPFVVPGQRLDPRVTKAGVIVTLIWTVGFVGVVGLGTYGRIQFREQYRRRVKNEEARTMRTI"]}}, {"location": "join{[830991:830994](+), [831173:831323](+), [831438:831893](+), [832014:832699](+)}", "type": "CDS", "id": "<unknown id>", "qualifiers": {"Name": ["input.path1.gene219"], "gene": ["input.path1.gene219"], "source": ["GlimmerHMM"], "transl_table": ["1"], "translation": ["MLTLPGSFGTYPRAIRDVLRSFQDAHESRPDDFILYDYPKLNDEARIALSKYLNVPTPEIVLIQNATTGINIVLRNLVFQPNEYILYSSTIYGACEKAVAYITETTPARAAKVEYTFPVEDDWLVSAFASKIEEIEKSGGKVKVAIFDTVVSAPGVRLPFEQLTKLCREKGVLSLVDGAHGVGHVKLDLGALDADFFVSNCHNYRERWLHVPRGCAVFHVPVRNQHLMVSTLPTSHGFQPKPIAPFGAHSNPLPPSNAPKSDFVISFEFIGTVDTSPYLCIPAAIAWRESIGGEDAIITYCQTLALEGTKHMAEVLGTEILDNKTGTLTQCPLVNLALPIDPKAMFEIGKSKGLEEQEVGTAIKNWSKRLFLDEYNTFMFTMFYGGKWWIRMSGQVYLEMADFEWAAEVAKKVCKRAEKGEWAVKVKARL"]}}, {"location": "join{[833245:833378](+), [833405:833413](+)}", "type": "CDS", "id": "<unknown id>", "qualifiers": {"Name": ["input.path1.gene220"], "gene": ["input.path1.gene220"], "source": ["GlimmerHMM"], "transl_table": ["1"], "translation": ["MLAAIIALVLGVAGEDQKGAVGVRWAKLGNCKAKTNEREESDKDVE"]}}, {"location": "join{[836368:836394](-), [835172:836322](-)}", "type": "CDS", "id": "<unknown id>", "qualifiers": {"Name": ["input.path1.gene221"], "gene": ["input.path1.gene221"], "source": ["GlimmerHMM"], "transl_table": ["1"], "translation": ["MCHTIAGAQTITPHNHRIHARFQTTAAVEQLGHEQIEIESLANETPKAPAAPTAPQRKPHGSVPPSKLPSPHPYEALNSTKLSALRARLSLPQRFPLQTLARTLVHPSADPDPNFNNASMSILGANLLGYYTTEHLLCNYPRLPTSVVFAAQNAYVGPRALAIIASEWGIEAAAEPGGEVDPGLLQFKRLKSGEGLPAALRLQAPWKWNVTNSHRVVATDEFGSDNAPPSPHSLTATPVPMHEAAQSFVRALVGSLHLHLGAPLVKRFFKNHILSRHLDLSEMFDFRTPTRDLSRLCAREGFEAPVARLISETGRLSRHPVFVVGVYSGKDKLGEGAGSSLDEARVRAAAAALKAWYLYRPIDVTVPSSMEGELDTSKWKPNMVDCGEVIV"]}}, {"location": "join{[836629:836652](+), [836657:836892](+)}", "type": "CDS", "id": "<unknown id>", "qualifiers": {"Name": ["input.path1.gene222"], "gene": ["input.path1.gene222"], "source": ["GlimmerHMM"], "transl_table": ["1"], "translation": ["MGAGGKIPAPAQCFAACTSDPLPPRYPKHVWSPAGGWYAQPANWKANTAVVSAVLASIVGATWMLSARLEYRDKMPEQGRFFPSR"]}}, {"location": "join{[838279:838331](-), [837849:838110](-), [837688:837741](-)}", "type": "CDS", "id": "<unknown id>", "qualifiers": {"Name": ["input.path1.gene223"], "gene": ["input.path1.gene223"], "source": ["GlimmerHMM"], "transl_table": ["1"], "translation": ["MLASPRRVFTQRPPFNPHEIEFAPPKPPVRDILGGAGSYSALGARIFSPPPLSKNVGWIVDCGSDFPHELRETIASWDTGVLIRETPDRLTTRGWNGYGENEHRATLVQVFPFDLLSAAVH"]}}, {"location": "join{[838673:839320](+), [839367:839914](+), [839963:840395](+)}", "type": "CDS", "id": "<unknown id>", "qualifiers": {"Name": ["input.path1.gene224"], "gene": ["input.path1.gene224"], "source": ["GlimmerHMM"], "transl_table": ["1"], "translation": ["MVERSEKHILGRSGPVPLPGDRLTVALTRLEAATSRLEDIASTSAGFDANPPNGASAPPAAAAGAATTASPPVKAAESLPASVEAFDAIINTDLKPWLELSSKLGNVIDGQAKAVQQAFTAQRDFLFIAAKAKKPDISTNTEILKDLQAAIGEVDEIRQNNRERSLQQPLTMVADSAWALGWVTVEGSPKPHEYLNELFGGAQMAGNKVLTEFKDNPDKTNVEWVRAYYKLFKSLSEYVKKYHTSGVAWNKDGIEAKEAAQQVKNGSTAAAANIPPPPPPPPAGGVPPPPGPPPPPGPPPPGGLPPAPTKKAAPDMGAVFDDLNRGEAVTKGLKKVDQSQMTHKNPSLRAQAPVPSRSDSNGSLRSKSPAPPGKKPKPESMRTKKPPKKELDGNKWIVEHFDSPSEMLEINAEINHSILISRCKNTTIRINGKANALSMDNCEKTSIIIDSMVSSIDVIKCPRFALQVVGTLPTLLLDQVDGATVYLGKDSTNTEILSSKSSSVNINLPVDDDYVENPVPEQIRTYIKDGKLVNEIVEHAG"]}}, {"location": "join{[841674:841720](-), [840658:841608](-)}", "type": "CDS", "id": "<unknown id>", "qualifiers": {"Name": ["input.path1.gene225"], "gene": ["input.path1.gene225"], "source": ["GlimmerHMM"], "transl_table": ["1"], "translation": ["MIRLLQLSQLGSNPPVTKAGYTRSIYTPQTILYSLTNLPPPRNAAPNGSLMRTHPIGLLGLTLTEPQTWALATKVSQTTHADPRCTVSVCIVVSLLRGLLLGTILSPSDLDAAIERAYHHVLTTDSLLNPELPDVTHMEITPNDMAQRLDREEFDRHVYASSFSALELDDRQKMGYVYKCLGSAILCLRQAMWEVEASRMPSQTLFEGLVTSLIMEGGDADTNGAVAGALLGAFLGHGYLPEKWATGLAHRAWLDAKILRFCGKLGVVELDGEMSHMGDEDPDGGKGLMDKAELEERDRAMLMAILERKRLHGEKTRREGNNRGIASWFSK"]}}, {"location": "join{[844198:844424](-), [843351:844148](-)}", "type": "CDS", "id": "<unknown id>", "qualifiers": {"Name": ["input.path1.gene226"], "gene": ["input.path1.gene226"], "source": ["GlimmerHMM"], "transl_table": ["1"], "translation": ["MRFTAIALLLGATSAYVVTHDAPRSEAAIAARNVVTGAVSDIAIDARDPHHKGRGGRKNNRRDVEEVEVEARDPHHKGRGGRKNNRRELEVEVRDPHHKGRGGRKNNRRELEVEARDPHHKGRGGRKNNRREDEVDDDEDDELDLETRAPHHKGRGGRKNNKRDAEEVDDDEVDDDEVDLETRAPHHKGRGGRKNNRREAEDVDAEVDDDEDDELDLETRAPHHKGRGGRKNNRRDVEEVDDEADDEEADDELDLETRAPHHKGRGGRKNNRRETEEADEEDDDELDLETRAPHHKGRGGRKNNKRAPHHKGRGGRKNNKRTPHHAGRKNKGETKSVILL"]}}, {"location": "join{[844515:844529](+), [844583:844815](+), [845586:845845](+), [845893:846016](+), [846074:846302](+), [846358:846537](+)}", "type": "CDS", "id": "<unknown id>", "qualifiers": {"Name": ["input.path1.gene227"], "gene": ["input.path1.gene227"], "source": ["GlimmerHMM"], "transl_table": ["1"], "translation": ["MSKFDWRPLSAMRSWSRPWLLRHDALRPAIKRAPRRTPTSSLDPVEDRAVPSGTGDSTHPRWISQHWTLCFWCRSLKGAIGRPNTARMEKQPQNDADYDDFKQEDETTSFLNGGQIKETARRKGMTYLLLANLFIFTMSLLTLVCAVYSQRSQSVYAAARLMDEFGVFSPAEHVVEYKEVEFKLPSPVNSSKFVGVSPEVNNAWLDIAYVPDQMVSEQDFPRLKKPMDSLKVSDPKTGETGYRVGLEVFHQLQCLNLLRMATYPEHYTKLQSDETSKPEEVRAYLDHCVEILRTKLMCAADVSVFTYQAASDKRQPLPDYESNHVCRNFDKIKQWATENAMPAL"]}}, {"location": "join{[856699:856988](+), [857066:857128](+)}", "type": "CDS", "id": "<unknown id>", "qualifiers": {"Name": ["input.path1.gene228"], "gene": ["input.path1.gene228"], "source": ["GlimmerHMM"], "transl_table": ["1"], "translation": ["MVAEPSEARPQKQVEERWMVVGRRGVLPKSSGDIHLGSSLERRGDSNGPKSHHPIWMESLNDYLPEGCSRHLQTQVRSHGRTMDHSHEPAACTAEGAMVHGPPMQGQPQDEEVEIG"]}}, {"location": "[859266:860355](+)", "type": "CDS", "id": "<unknown id>", "qualifiers": {"ID": ["input.cds229.1"], "Name": ["input.path1.gene229"], "Note": ["single-exon"], "gene": ["input.path1.gene229"], "phase": ["0"], "source": ["GlimmerHMM"], "transl_table": ["1"], "translation": ["MNQPTNPEATQLSSPNPAAQTSPYPKPHNPYQRMSQRRAIACTICAKAKTKCDKAVPSCSRCTAKGLQCEPRSTRRTSDNSYRKPTKHLVSPKRFPTSSSIPTMGSAARSIPSSGRPQIMRTVSQMDFHTAAKLSQYPANFNNFNMLTPLPTYATPIIEDSFSYSSSPEPNMGAFSTSMGQNSYITSSRAMTPSTPEPFAYHDPIAIADPFDQYMNNSNWSDDGSMAVGLGFEHEMPGMLSHDMWATPEPESITPMGLCNSPAAMNGWQHPALSVSPPQMPISMTPHSKAVPSLSISEASSDEFNSPSRVQEEWNNIRPHAGQNMGKPMVTGSFMDNVKAFAYPKAPQPIWEDIIVPRTQTF"]}}, {"location": "join{[861305:861340](-), [861015:861097](-)}", "type": "CDS", "id": "<unknown id>", "qualifiers": {"Name": ["input.path1.gene230"], "gene": ["input.path1.gene230"], "source": ["GlimmerHMM"], "transl_table": ["1"], "translation": ["MSVAVMFVCVCLNYKVSKRMCEQVPPSLRNANAGRRNA"]}}, {"location": "join{[863009:863310](-), [862238:862348](-), [861877:861997](-)}", "type": "CDS", "id": "<unknown id>", "qualifiers": {"Name": ["input.path1.gene231"], "gene": ["input.path1.gene231"], "source": ["GlimmerHMM"], "transl_table": ["1"], "translation": ["MPPASRISTSAFTIAMCAAHLASRPLPAHILIETLCPLPKHTSPTNACSTYAPVGMHPITVVALPAAGSEPQRYSDKVTPCGQCVGGERRGGLHGVSLVEGPSPALAPPSAGSVKTPASSPGQVHRTGQRPGHYRSLPAPTRALSSSLSYGTWQNASARERLPVAEAGWLAGWLPA"]}}, {"location": "join{[868387:868548](-), [867954:868300](-)}", "type": "CDS", "id": "<unknown id>", "qualifiers": {"Name": ["input.path1.gene232"], "gene": ["input.path1.gene232"], "source": ["GlimmerHMM"], "transl_table": ["1"], "translation": ["MHPMRPPAHDHTAAFPEAQPSETHESGKKENTFPKRLGQQSLAGFMALHRRTYMEFGKGKGKSMDKGKDMDMDVDKDKGEREGRNGGKHTMYVPMYVCMYGMYGMVKTHAILELEAAVWGQASPSPSDASCKARREGGAKGAAKCLGGESWGSATAGTYVCMYVWGCT"]}}, {"location": "join{[875809:875939](-), [874631:875326](-)}", "type": "CDS", "id": "<unknown id>", "qualifiers": {"Name": ["input.path1.gene233"], "gene": ["input.path1.gene233"], "source": ["GlimmerHMM"], "transl_table": ["1"], "translation": ["MSGLGQLMIDYKKNWAEREYRMAGLKIDGESLDMSLPTEVQKLLLGAFPLGTRSDVMLADAIWSNSGYAVNNGERMSFYFALPQILQGKKLANGAVLADGRNIYTLLYAAARLFSAYAANATTWQADAASMGFSRYSYTNDAVYGAGSTVAAMIGNDFLVVSLSLITGFDFRPYFAAHGIFYTALANTQVTANAPSSGYMALGSPHVVLGNQYPKTNLSIVAPGGLGAYLSRNVGIDMENAATVWPGADNDNNGKAEDLVGFHPKSCPGVTVGA"]}}, {"location": "join{[877563:877663](+), [877813:878205](+)}", "type": "CDS", "id": "<unknown id>", "qualifiers": {"Name": ["input.path1.gene234"], "gene": ["input.path1.gene234"], "source": ["GlimmerHMM"], "transl_table": ["1"], "translation": ["MYANRVSNPEAVPAAAKGELFGKSPGLRFLFAKMTRPSFPDCSAFAMRDWSGARDVGTFEVVGRAVDFVDDFLVDVELLLTLEDLGFAVVVILALDLLDVGVGLAVERGDERKEVDPALTGGRDEGRDVLLLLETAFGVGLIDVILLDEVVALLLVVAALTDD"]}}, {"location": "[879030:879498](-)", "type": "CDS", "id": "<unknown id>", "qualifiers": {"ID": ["input.cds235.1"], "Name": ["input.path1.gene235"], "Note": ["single-exon"], "gene": ["input.path1.gene235"], "phase": ["0"], "source": ["GlimmerHMM"], "transl_table": ["1"], "translation": ["MSDILTQIQDELDMLLNQMQSSFAYIRVRAPPAAIPGQPTLSSYAEHQHQTALQANPNNPHLPPAPEPPVSQEQYQKDIAELSRDMLFKEKQIEALISALPGLKNSEEEQLARMKELEKELEALEGEMKAAVQEKQALVKQVEDKIVRAGKVGSG"]}}, {"location": "join{[879903:881007](+), [881210:881347](+), [881507:881676](+)}", "type": "CDS", "id": "<unknown id>", "qualifiers": {"Name": ["input.path1.gene236"], "gene": ["input.path1.gene236"], "source": ["GlimmerHMM"], "transl_table": ["1"], "translation": ["MAYTTNPLSRLLRTTPPRAVHHTSTANVAHADIPKLRVKPGSARHNSLATFLEHAARANLRPDRTVYIGTHYEYTSAEALLRFGFSLIRTGQKNDAGIDLVGYWMLSCLREPMPVIVQCKARAKTCSPVEIRELEGSFTSVPADWRNKDVLGVLVSPERASEGLRKQMYTSRRPMAFLQISRTGIITQFLWNRAAAERGLEGLGVTPRYTVLPPNDRDQALEHGALKYEDRPRDARGRWMKDPDSTKRLPKPEARKVITDVQLTWLGTPISPDREILATETARHISQLELKADIFGPKRRPGRPLGSKNRPKLPKPEKKEIPCRVPKPRAKMGRPQGSSEKFPFDGDGCGEIIAKTVVLGKRGRPRKVHILPLIHQLTLKGDVLPYSSPSHEGIVVQPHQADSPILTDGMEYAARASSASLRPNAITLAPKAMATIVAAPPYPPVAGLTTTVSPGSTLILRKPPNGTRR"]}}, {"location": "join{[884965:885851](-), [884622:884912](-), [884460:884490](-), [883876:884407](-), [882252:882258](-)}", "type": "CDS", "id": "<unknown id>", "qualifiers": {"Name": ["input.path1.gene237"], "gene": ["input.path1.gene237"], "source": ["GlimmerHMM"], "transl_table": ["1"], "translation": ["MSSDEHKHHAWPSPSHEMQEVSHDTLSASPPQGIERERRRVRINSSAAEIPGVPNSYSRVSDIEAQDQDSLQHIDESAAEANDLLHAHSHGDVVDHSEYPSAGTATQSQGNDDMDEYAYSGNTQGGVFYQLLQAYKQPTSVGNFSADSNSPPRMPESASRPGSSGGVTPRKKWYEQEKANKSQETLATLIGAAQQLANPKSESTLHNRYHKRNTSNPILSKIWKAKEERDAKIKIHVATILKRQQYIIKMCRALMLVGAPSHRLEEYLATTAKVLDINSQFLYIPGCMIVSFDDPLTHTAEVKMVRAAQGVNLGKLKDCHEIYKEVLHDVMSIDDALLALDELINRKDQHPVWLNVLMYGLASVAVSCFFKARWIDMGPIFIMGTLLGFLQLSSIAMILPGWLVLSSSLELQSRAIVPGSIRLVFAIIYSLFLGYGITVGTALYGAMDPNATNSTTCQDPLNSYWNFLLVPLYVLFACFTVQAKYKQMPVMVSIAFAGYIVNFYANKKFSSSAPIAYTFGAFAVGVLANMYSRLRHGVAAAVLLPAIYVQVPGSLAASGAITTALQTASTLIRGGDTASV"]}}, {"location": "join{[892233:892365](+), [892411:892473](+), [892529:893493](+)}", "type": "CDS", "id": "<unknown id>", "qualifiers": {"Name": ["input.path1.gene238"], "gene": ["input.path1.gene238"], "source": ["GlimmerHMM"], "transl_table": ["1"], "translation": ["MKTLEQENDELQSRLDEIRTKSRQRQPPKLNLAAVEGDDSKVSTYIRLGSVDRHYPGVSKQTGNGCLSCRVFCPQNSSNPGSDCSHDSKYPGQSHGFVQEGQARPEGKLPPANVRLPMVPLTDVELIVFFYNSTARPIVAVRLYARGGPNWIAQIINEHREVKPEGYKRNTCSVHCNKSVKAFIRLHGEEWKKKVSEYFESADDEQATETIRHRDHELADTCDFPVLGLFKDLKKLPGEHHRGIFTQCIGWCRDNKVNAKVSQIHLIAEALSEGEDPHARIEFSPAPSDEDIPMTGVDLDKDDVFAPPQLAEKRRSSTPVDSPKALDTEADLSEVSDDESVFSSVPSPVKMKQRKYAKKSAKASGKKSASKSAIKIEDPELARED"]}}, {"location": "join{[894276:894505](+), [894544:895755](+)}", "type": "CDS", "id": "<unknown id>", "qualifiers": {"Name": ["input.path1.gene239"], "gene": ["input.path1.gene239"], "source": ["GlimmerHMM"], "transl_table": ["1"], "translation": ["MNKDILEASSTLETWTGQQGHNDTNWNATESLAQLIEDQFNGGNDLWGMAHFSTPELPAQSADSLQNEADAEFETFSLSPPPFSAQTDTVVEVIDLTQDDESDLAEEIDGQDAQIPEHEQQPETTVETDVEGTHVQQTDTVQQSTEREYNDLEKHDQKESHALSAVERQSQAPLPAPVASNLKRKYDGVKHIPVAKRHQADNRRDSFCSQISLDQALLPTQVTNNLKRKHDGVQDHPAKRHQVDTRGDSLCPQASVFTPYVPQQPVFQAPPGMNIHAYQAAMGPRPQPQPQPRPLTDGILLQQLNNGYSVPSPYHISQLSHTQNKQSMPPGASNQTNISHTTPKAVTTAAPKARTNTKNTNARGNSAVATRLNPDTISPDDDETRVQNVLSNIKGSVMDGLQFAAGRLRRYINGWKDKSDKAAEDIEELKKAKKSPAEEQKSRRKYQDKYRYLEKKWEKVRDEIETRGGRVMQDSDTPN"]}}, {"location": "join{[899109:899205](-), [898128:898899](-), [897979:898031](-), [897083:897329](-), [896889:897035](-), [896548:896826](-), [896284:896477](-)}", "type": "CDS", "id": "<unknown id>", "qualifiers": {"Name": ["input.path1.gene240"], "gene": ["input.path1.gene240"], "source": ["GlimmerHMM"], "transl_table": ["1"], "translation": ["MDIISLDVTEWPAQLWRGVKGKTGSRWGPGGKSCPMARILITGSSDGLGSMVANRLVARGHSVVLHARNPQRAADATSACPGAETVVTGDLSSIQETKKLADQVNALGAFDAVVHNAGLYRVPFHETADGIASLAAVNTLAPYILACLIHRPKRLVFLSSDMHRTGDSSLEDILWQQRGEEAYDTIEAYRASKIHNIMFAKAFARRWPDVKSNVLDPGWLPTKMGGPHATGDFEAAIATYVMLVEGEEKDAQRSGIYYEPGPLEARAEPATDDEEKQERLLQMCAEFTGATEKTLSVRHDLQCGHLGTDFLAIPIDKPFANGSFPIINIGLSDYISNSGDSSIDLLGFDAEIVSENTLHFYFVNHRPPVDAEGKHVDASITGANATIDVFEHSRGSSTMHHLRTIHDPSTIYTPNNVAAIGNGEFVTTNDHSPGMHWRREFDSIIGGGGVTHCDSAGSCTALVPPRTFKMANGLVSGPGNLVYVPDTIAGTISVYSINRPSDLPVNFTLIETISFGMPLDNIATDLDGDIGDGVEVQEDGRRGWELKKMVEDAEARVLNAITAVRHDVASGRLFMGGELGSFLVAVTRECVWC"]}}, {"location": "join{[899920:899951](+), [900030:900850](+), [900885:900946](+)}", "type": "CDS", "id": "<unknown id>", "qualifiers": {"Name": ["input.path1.gene241"], "gene": ["input.path1.gene241"], "source": ["GlimmerHMM"], "transl_table": ["1"], "translation": ["MQSTTILLNQRARPVNDDTSYALGQGWYVNTPDHEGPTGSFALGIQVGHATLDSVRAVLASGLLPSHIRTKYAMWGYSGGSIASEWASELQEQYAPELSFAGMAIGGCVPNMTEVRDALTGTPFAGLVVTAYLALTTQDQDARKYLVSRLKTTGPYNATGFLADLKYSVVNTFATYANQDIFAYFLGGRADLEAPILQDIANKNFYQGYHGVPQMPTFVYKAIHDEFSAVQTTDALVERWCGIGVDLEYQRNTVGTHTSEITNGKQRALDWLKSVFDGTVETSGLTIVIVSEARLFQLYKQHG"]}}, {"location": "join{[901266:903056](-), [900992:901056](-)}", "type": "CDS", "id": "<unknown id>", "qualifiers": {"Name": ["input.path1.gene242"], "gene": ["input.path1.gene242"], "source": ["GlimmerHMM"], "transl_table": ["1"], "translation": ["MADKEMETHQQLYYKLHNLEVHPEILPECRDTLLALLSSTIADALKGSETDTILGLRNFSQSALKKFLKAKDDDVQNRYEEYVARRKSGGPREVFSDKEEAQWWLKQAAPVKYVDGAWLGHINKISTPFRFRNITKNAWQVMSEELGDGDLAKNHVHVYSELMEDIGANLPPADSEDFIDPRHELTEARCWKAAVAQLLVSLFAHEFLPEALGFNMAYESLPLHLLKTIKELREVRLNAYYFELHICIDNADTGHAAMAMETVVSYIDTIEQTEGKEAAEVAWRRVQAGYILAEGLPTIPESPSLRKDKETTEPFPRSPEEAELLKIFAAKSAVAHKIHCNSRLKIGRRSLVDWLEPHAFANAEWQKEFLQDLGNCKPWIIKGNPEKSKLVKELSWEGRMFGSFTQSEVKTVQAWIRELGAPVQATPSDPQTYYTFTKRPSSDLAVVPPEDSNILEQYPVLSNCGSAPELTDLIETIVVDHHEPAMNFDTLNLRNFLPLWFASTALLESLPSVPARAADAFGSALIRVLRAQTGFDIEGPGVSGMEEIRRTDSGEAVGIVELGLSMCERAGLPRPANLREAVALGNESSAKFAEWMLYDFEKGVAIGRRALMKSTAI"]}}, {"location": "join{[906568:906677](+), [906755:907366](+)}", "type": "CDS", "id": "<unknown id>", "qualifiers": {"Name": ["input.path1.gene243"], "gene": ["input.path1.gene243"], "source": ["GlimmerHMM"], "transl_table": ["1"], "translation": ["MRQPHNGNVDPYGEFAAELDRRRNENRPDNFSGEEEDPARIRNNNGLTKPFYPKARPLPVVQKTPEQIEHELAVAQWNQWQKEHAMKLQKERERKERIKKELEVEMKIPGNDILAYRYHDYMEMHPRKSGERLSAYHTGLLANQKLEDRDRSESAMAIRYAKEKWWNYWTVKDKQMVIDILRKKKQSGGDKTKEEMKAGGHLVTGADIDQFRKAATFTVPGGSATVDGDVFEDLEASEL"]}}, {"location": "join{[907943:908089](+), [908742:909150](+), [909200:909292](+), [909418:910516](+), [910562:910907](+), [911001:911186](+), [911235:912060](+), [912107:912212](+)}", "type": "CDS", "id": "<unknown id>", "qualifiers": {"Name": ["input.path1.gene244"], "gene": ["input.path1.gene244"], "source": ["GlimmerHMM"], "transl_table": ["1"], "translation": ["MTDEALKARNYVEKLESACTSATHTSVLIPDVLSNTEVVVLRYPHYVISRPAHALDDILSPATIDALYDDARLHHAILDLTETVAKASLGYGERLESDGLKGFGQGLISRIARVKTDKKAGQQKRQLFGGGEQDGGFGGFLSGLFGGGSNTTGLGDIFQQALSGITGDLVGTLATPAYFLGVGIGMGAEESLNLTTPDETRAIATRVAAASGEESTGLNMVAQNLGTGLSAQLAPVLGNLGTSDTSIGMAVFALAQGVGQASASGLNLTQKQFPPTNGSDLMNIAKNFGLGVTGPIASSLDLQKLFSQGSGSGDFMAQIPQIAAAAGVGLGQGASRGLGLTKSGAAGNITKRQAAIDPTQMDIPGIVGNLTLGLSQSFLESSDLNAILPTGNGGFSLDTSSLVLLASGAGKGIGDGIATGLGIVPGNDSSLAALANMGGDQTEEVVAEQFTKSLVTSLLQNGGMKAIGDTLTSQAGGLTTNVEMTKAAEGAARGLIEGSVSALSEAGGFQKVISGDFPTELATNLPSLPQSQFNDSLNGSVVAFMRGLSGEGVLLISKMLNKGKNSTDKPPVKRSADRSGVVSTLSLSRRADTVAPAFDEKSLQDIAQTGLDTVTCSGFGGLAALALGVTQGPALKNSDIMGLSTVPLDNSTLAALPKGPVTIMHEGNKMTVNIAEQSVTINGLDLKPFAIITALHAYLALGAIWRFSDMIGQPIDDAKMKKWRMIVLLGLFTPLALAGIILGVVGKGSAAHFQTPHGIFGLIALVFIIPSVAFGVMRLRTSAPIPPPSAFLFKNQIAAIKGPHKIHVISNMIIQQTLGFGMISWVQGFVDLRAISLCVIDAVLTAPMLVGIMNLVLFMQIGSTGLLFARFILERRLAQGGEAYDDDDFLEKPRITKKSRSDSIKTFGFDTAPPPTFERPPLVERRTADLLGKADPQIGLPMNARKFGETDPHPGTRVLSVSADPFADPGEQILSPRVYNAKLGGFEDDNGPAYPIPLSDANLPNGDYTTYNSNNIARTVGRASSEVNTQSRYWDARSYVEAVREFQPADEGAEDAEGVGGVRARWW"]}}, {"location": "join{[915570:915805](-), [913564:915280](-), [912512:913083](-), [912458:912471](-)}", "type": "CDS", "id": "<unknown id>", "qualifiers": {"Name": ["input.path1.gene245"], "gene": ["input.path1.gene245"], "source": ["GlimmerHMM"], "transl_table": ["1"], "translation": ["MSTYSDDIPTSFDPAILNSELEFLTAPAPASASFSDDLAAIQECIADEKAKKTRAGIVIQNRIWNTLEVFRSEEDHPIDDSDDEEDIAALKEQALKRRAIDSIRDLPALPDGMDDYTPPASQSEIADPETVPIEALDDYFRTPSPTKQATAAPDEPTSAQPYRGRVARTASGKPFYIPKKIPRESLSYEQLIASRSTAEQGQARQSYYGINIHRLIDEAKALDEMKIAQKETRNETTLRSVEEPVSGKDSRTLMWTEKYRAKKFTDLVGDERTHRSVLRWLKAWDAIVFPGAAKQKPKSARKNFEEEEEQRHRKILLLTGPPGLGKTTLAHVCARQAGYEVQEINASDERSRDVVKGRIRDMVGTENVRGVTTNTATGKTRKAGKPVCVVVDEVDGVVSGSGGAGEGGFVKALIDLINLDEKNSKNVGQQTSSNSKRKKGDRFRLLRPLILICNDVYHPSLRPLRQSSLAEIVHIRKPALNMVVTRMQEVFIKEGIQCDSDGVRRLCEATWGVSTKKEGGSGSGTGEGDIRGVMVVGEWVAGRFRSSWDPKAKEVPRLSRRWIEDNVINDLAHGGGAARSLGRGGAKDVVDRVFREGAGFPKQAETTDVKTAAARAKQGVIGVAEAAKKRAMARLREMVDTSGDSDRIVTGAAGSKSIATAAVRKASEKVLVKQAVQAMAATGVRFERSRVESDDAANRTGGWVFRMEPPLDSLACFETLAGKKDDKVRYAVRSVLETEWKKESVRMDAEARKRRGGQVDGEDLPETEELDEEKVAEENRKAVKRDFFGRIIKDVPLAQGAKPPKRVVKNNDEGRIWVSFHEGFSNAVRKPITIDELMRGLIHI"]}}, {"location": "join{[920155:920260](+), [920314:921001](+), [921054:921219](+), [921603:921774](+)}", "type": "CDS", "id": "<unknown id>", "qualifiers": {"Name": ["input.path1.gene246"], "gene": ["input.path1.gene246"], "phase": ["0"], "source": ["GlimmerHMM"], "transl_table": ["1"], "translation": ["MPSAIAIKQVPGKPGQVYYPLEKITIPDPKPSQNDAVITIAAAALNHRDLFIRQHLYPGTTFSVPLLADGVGTVTSTGPSSTAQKWKGKRVLLNPGTGWKDSAEGPENPKGYAIMGGTKFNPAGTLADVVTLDAGELEECPEHLNDEEAAALPLTGLTAWRAFFTKSGNAVAGRNIFVTGIGGGVALMVLLFGVAQGCNIYVSSGNQEKIDKAIKLGAKGGVNYKEEGWEKKLRAILPKERPYFDAIVDGAGGDIVAKGVKLLKAGGIISVYGMTVAPKMPFFMSAVLSNIEVRGSTMGSRKEFADMVQFVREKKIKPIMSAGCVSPNTRYIIRMLITTLARDDPVESSPNKEIRAIATDNNTKQRRLKKMHGKL"]}}, {"location": "[923501:924566](+)", "type": "CDS", "id": "<unknown id>", "qualifiers": {"ID": ["input.cds247.1"], "Name": ["input.path1.gene247"], "Note": ["single-exon"], "gene": ["input.path1.gene247"], "phase": ["0"], "source": ["GlimmerHMM"], "transl_table": ["1"], "translation": ["MYSIYRNYPIPDAPSDAEWCDAIAKGKSLFNAFFMSPQEAGQLYTPQRPSATTKWELKDALDWGWKIGYELPPRNRNLGAPGLPQSAYGIARALNLLGKSAKDRQDGGSMQMVDVIHFNPYDRRPIVEQTYRFGGDRAPAGARELRYTGSVHTFGYNTREGVIVNLKVKSALHAAREQNPPVSDADLPLLRSLSEIQWVIWEDSAKHEGGIDSLEWYFISSIMNEETRKLIRGALILAGGNVERPMEPWPGVWIAGTTFSGLALLGSPLGKVLGYFLTEHKPSLGGNKWVDGVVIFHGDTPHRAPCLAFHIANAAPRPILAGEPDPSSNNMPHYPSEADVIPDIPDPRHRDWFY"]}}, {"location": "join{[931395:931468](-), [930138:930956](-), [929844:930078](-)}", "type": "CDS", "id": "<unknown id>", "qualifiers": {"Name": ["input.path1.gene248"], "gene": ["input.path1.gene248"], "source": ["GlimmerHMM"], "transl_table": ["1"], "translation": ["MPICLVGATWGGVGVGAPSFPIIPIKDVAFEDRPVPKLRDEFEVRVHVAQTGICGSDVHYWQRGRIGDFVLESPIVLGHESSGTVVEVGSKVTNLKVGDRVAIEPGVPCRRCDYCRAGSYNLCNDTIFAATPPWDGTLAKYYTVASDYCYKIPDSMDMEEAAMVEPVSVAVQICKVADVRANQTVVVFGAGPIGVLSQAVAKASGAKKVIAVDISQSRLDFAKKYAADGTFLPPRAEDGVDPVAHSEKIAKMIKEEFGLGEGADVVLECTGAEPCIQAGINVAIKGGTYVQAGMGKENVVFPITTACIRALTIKGSIRYSVGCYPNAVHLVASGMVDVKSLITNRFKFEEAEQAFELVKAAKEGVFKVVIEGVQ"]}}, {"location": "join{[931620:932309](+), [932467:932510](+)}", "type": "CDS", "id": "<unknown id>", "qualifiers": {"Name": ["input.path1.gene249"], "gene": ["input.path1.gene249"], "source": ["GlimmerHMM"], "transl_table": ["1"], "translation": ["MSLAAHPNPSSTVTSHFSLKGQTAAVTGGVRGIGLSASRALAEAGANVAMLYSSTKDADAIASQIAKDTGVTVKAYKASVENKEEIAAVLQQIEKDFGRLDVVVANAGIANHHAAEDYTEEQWRKVMAVNLDGAFYTAQAAGNIFKKQGRGNLIFTASVSAILVNVPQKQAAYNASKAGVVQLARCLSVEWVEFARVNCVSPGFIATDMLDVHPEAHRKKWFDMIPAKRIGQNMNFLTTQRSY"]}}, {"location": "join{[933095:933281](+), [933336:933643](+), [933695:934048](+)}", "type": "CDS", "id": "<unknown id>", "qualifiers": {"Name": ["input.path1.gene250"], "gene": ["input.path1.gene250"], "source": ["GlimmerHMM"], "transl_table": ["1"], "translation": ["MTANGTTNGNGAARKSIRAPNPPLKDSVFDMFRLDGKTAIITGGSGGIGYEVARALAEAGANIAIWYASSKKAHALAQTIASDFNVKTKAYQVAVEDYDAVEKAVADVVQDFGRLDIMIANAGIPTKAGGLDDKVEDWNRVRAIDFDGAYYCARAAGLVFRKQGFGNCIFTASMSGHAANVPQEQSCYNACKAGVIHLTKSLAVEWAKWGGRVNSVSPGYIDTEISGDCPFEMKEEWFSLTPLKRDADPRELKAAYLYLASDASTYTTGADLVIDGGYTCR"]}}, {"location": "join{[934970:935229](+), [935418:935470](+), [935516:935755](+), [935807:936053](+), [936233:936448](+)}", "type": "CDS", "id": "<unknown id>", "qualifiers": {"Name": ["input.path1.gene251"], "gene": ["input.path1.gene251"], "source": ["GlimmerHMM"], "transl_table": ["1"], "translation": ["MNGLQSLKQWQDYFGNPAGALLGLINAAQSIGSVAVLPFVGVLSDKYGRRVVLLSGLIGVIVATIIQATATTLAQFVVSRFVVGAAGYPLVQLAFFWALPESPRWLVAQERTEEAHAILTKYHAGGDLDSPLVNREMSEIVQAIRTERAASSVNWGTLVATPGNRKRLFIAVCLGAFAQWNGIGVVSYYLTLVLDSIGITDSFDQTLINGLLQIFNFGAALGAAFLVDRLGRRTLFIWSGIGMLISYIIWTACSAVNNEQNNKAAGMENLGWKYYIVFCCFLVVFLAVTFVFFPETKGRSLEEIAEIFDGPGAAIDVNETEKKQIIADKEHREMVA"]}}, {"location": "join{[939238:939925](-), [937620:938576](-), [936581:936741](-)}", "type": "CDS", "id": "<unknown id>", "qualifiers": {"Name": ["input.path1.gene252"], "gene": ["input.path1.gene252"], "source": ["GlimmerHMM"], "transl_table": ["1"], "translation": ["MAALIDEVLGPDAQVIVGGHDWGAGMAYKFPMLYPAKTKAMFAMSFPYTKAYYGPNTEWVDMEELVKDGTFPTWGYQLQWRDVSFDRNFTTKEEIRSLLTALVGGSTADGRYAISEKSGILYDVLPYVVPESGFLKKEELDIYVDAIHRNGIRSEWNSYRTRRMNFEDEVDIAKAGEFVYKLPALFIPSLQDFSVLPRHYNEDMQSSFENLTIEPLDASHWLMLEDPHGAARAEARAHRAEASLGRLQQQSPSGPLDAAEAEEAAAGGGALSAAPDSGEDGTQSTDGPPLAFEGPPSGLADYSWSEQTQDVGLQEANAATHTSQGEDEGAADGMASLTVDDNEAGYLGVASGAAMLRLLLPDAHASYKKVASHPPPTAPASTVSEHWLDTPLWDVLDMASVDLDAAIDSYFALYHNSYPLVEEHTFRAQYSQVIPRPSGRSWHALAFMIAAIGHFTAATSPTDTDRRLFMAAKSNMNIESLEMGNITLVQTLTLMSNYLQKRNKPNSGYNYLGLALHMAMGLGLHKEFHDWDISPLNMEIRRRVWWCIVYAMMWPNANPADVDVLMQDGLWNNFFTGMGDMSQPTMDQPENTGTIQFPWE"]}}, {"location": "join{[945357:945576](-), [944629:945266](-), [943524:944180](-), [943219:943286](-), [942386:942941](-), [941617:942321](-), [940770:940815](-)}", "type": "CDS", "id": "<unknown id>", "qualifiers": {"Name": ["input.path1.gene253"], "gene": ["input.path1.gene253"], "source": ["GlimmerHMM"], "transl_table": ["1"], "translation": ["MIALRLIAVTRAAVTSGSKKPAGCVCHHRDTLPRSTQSHRHELHHWLRVQRLPIAIAGPCIARVFTAQTSQIVTLTGASDPDDEPWRTSQVGASIWSSREKEAFFGALDRLGKDNLPGLAAAVQTKSMLEIRHFLLLLEDAALERAGDRDITLGDIPAAAQVSVVCERQLDFAADTLTALQARFEATQEQMRYGDNWLVTSALADEIEVAAKGIRASLPAESGDEVDPLEATNGLPIFQEFPEARLLNPKAFLELSRNVFMNPSANTSYPWPNWQDLVSEDITEPYSETNETIPEGEVVPESDYDEEETDSDNYPYRDEGEELSDDREIPPEKSCDDSSGAEEEALEAFDQETSRQEERKLWSIMGNIPGDHLKDESEERLGNMPRRDIKDQRDDWRGWTQYRAEWDEFRDPVPTASFINNRKSASPSHLWDPATDYETDFATENGRTSGEEGNHRKLPFRELPLRDPRSYAALRGRQSYSAERDMQPDAAEDDADIPAQSIEDTVACKALKSSFVIHLEHLPHLATALATAYAHELLLERELPDAVAINPSNYASCANAAWPPATEDVGVELVPQAPTSELASILDEVSSANIQATIEKLVSFGTRHTLSTQNDTKRGIGAARDWIASEMRKYAEESEGRMKVSVEGYVQGVASRIPFPVKISNVLARIEGSVTPEKVYVMTGHYDSRVTDVLDYTSDAPGANDDASGTAIAMELARVLAKTKPRSTIILGAVAGEEQNLYGSTFLAQTLKNASTNVEGMLNCDIVGSSTGDRGQKDPFTIRAFAQGPPSWESSTVAARRLQIGGENDSPARELARFSADVAANNATGMNIAIIYRLDRFLRGGDHTPFLNAGYPAIRFTEPNENFDHQHQDLRVENGTQYGDLIEFVDFEYTARVGKVNLATLWSLSEAPGYPRNVTVDTTALDNNTRLKWVVPDDADIQGYEVSTPESGTCLHARAA"]}}, {"location": "join{[945728:946121](+), [946125:947802](+), [947832:947898](+)}", "type": "CDS", "id": "<unknown id>", "qualifiers": {"Name": ["input.path1.gene254"], "gene": ["input.path1.gene254"], "phase": ["0"], "source": ["GlimmerHMM"], "transl_table": ["1"], "translation": ["MYRFSKHALGLLRRPAPAAVLAVRVARGASTGAKVVPAGAGAAPATAAAATTTTTPTIPPVATTAAHKPPPVSPLNITLREYQEECIQSVLAYLAKGHKRLGVSLATGSGKTVCATTGDAARSKTVSDASPVIFTHLIDRLPPVGDASQTLILAHRRELVEQAARHCAQAYPNKHVDIEMGTNHASGAADITVASIQSIMSGDRIAKFDPARYKLVLVDEAHHIVSQQYLDVLDHFGLRHQQDWTKLPAPALVGVSATFSRFDGRRLGTVIDHIVYHRDYVDMIEENWLADVIFTTVEIKADLNKVSTTTNGDFKTAALSRAINTEETNELLVKTWAAKAQRRKSTIVFCVDLNHVANLTAKFRQYGIAAEFVTGDTPSRLRSARVDAFRRGEFSVLLNCGVFTEGTDIPNIDCVLLARPTKSRNLLVQMIGRGMRLHQGKENCHIIDMVSALSTGVVSTPTLFGLDPAEVIEKATTKEMMELKERKEEEKMREAEATNAAVKAKPVSSKLPGSIIFTDYDSVHDLIADTSGDNVIRRISDFAWVAVGEGRFILSTNGGHYLAIEPIDNEEQSFQVKYYRKLPPGVKSKSPYATPKVVAEGDSFEHAVHAADTYAAEAFEYIWISKNQRWRRSPASQVQIDFLNKFRPDVDRLSLGDLTKGKAGDMITRIKHGARGRYQKAQARQKSDLKRLQGQVRVGPLSAETFGRIRT"]}}, {"location": "join{[950884:951279](+), [951538:951587](+), [951632:951868](+), [951915:952775](+), [952992:953501](+), [953687:953720](+)}", "type": "CDS", "id": "<unknown id>", "qualifiers": {"Name": ["input.path1.gene255"], "gene": ["input.path1.gene255"], "source": ["GlimmerHMM"], "transl_table": ["1"], "translation": ["MAKMTETQTVPVRKSVELPPTPPETIVDGEDAKSVKSIGDSKDQLDVPLPPPSTTPTQVLDVDKPTPDAHVPRDSRLIRLTGVHPFNCEAPLTDLFKEGFLTSPELFYVRNHGPVPVVQDEDIPDWEFCVEGPLRKARYVCMEGADKLPNGYYGTSVKLNWVMDPNRGIMLAHKMNGESLTPDHGKPLRAVIPGQIGGRSVKWLKKLIITAEPSDNWYHIYDNRVLPTMVDPDEAAKNKNWWMDERYAIYDLSPNSATAVPAHDEKLDLATAPEYYTVQGYAYSGGGRRITRVQISLDQGKSWRFGNIEYAEDKYRAFEDKQLFGGRLDMDWRETCFCWSFWKLNILVEELKEAKDIVVRAMDESMNIQPRDMYWSVLGMMNNPWFRVVVHNENGVLRFEHPTQPALMPGGWMERVKKTGGNLTNGSWGERIEGEQIDTIQVEAPKEIKMTKDGLNREITIDELRKHDGPENPWFVVGGEVYDGTAFLEGHPGGAQSIISAAGLDSTDEFMAILSWDTRIFSFKLEHDDQSLGLPTGQHLMIRLKDPVTRESIIRSYTPISETTKKGYCDVLIKIYADTKERAGGKMTKALDSIPVGHFVEMKGPIGKFEYVGKGNCLINGKPKHVKRFFMICGGSGITPIFQVLRAVMQDKADPTTCVVLDGNRLVEDILCKEDLDVFARDNGWKDEELLFF"]}}, {"location": "join{[954775:955047](+), [955102:955793](+), [955840:958350](+), [958706:958758](+)}", "type": "CDS", "id": "<unknown id>", "qualifiers": {"Name": ["input.path1.gene256"], "gene": ["input.path1.gene256"], "source": ["GlimmerHMM"], "transl_table": ["1"], "translation": ["MEDIDPIPTPGLEPSSMQSHSPPDSPPHNPTWGTKEAKDAKLPVGQLNDPEVNTLPERVEETQKDIAETEGQVQRKKIVVVGLGMVGIAFIEKLLKYDIKRREYDVIVIGEEPHLAYNRVGLTSFFQHREVENLYLNPKDWYSSMPEGSLSYHLNTLVTEIDSEKKEVKTSSGDTVSYDVLVLATGSDALLPKHTPGHDAHGIFVYRTIDDLQRLIEFASTRKGTTGVTVGGGLLGLEAAKAMMDLDDFGKVKLIERNRWVLSRQLDGDAGGMVVEQVRALGLDVMLSKRVGKIEVDEKNFVKGVVFEDGERMECSTICFAIGIRARDELARKSGIKCADRGGGIVVAPDLSTSTKDIYAVGECASWENQTFGLIAPGVEMADVLAFNLTQAKAHTPRKFKRPDLSTKLKLLGVEVASFGDFFADRDGPKEMPGRRPAKKDGESGPRDKVKNLTDGPAPPPVKALTYKDPFQQVYKKYLFTMDGKYLLGGMMIGDTKDYVKLVPMVKNQKQLDMPPSELIVGAQKGDDDGADLDDDVQICSCHNVTKGDVVKGVKDGSCKSIGDVKSCTKAGTGCGGCMPLVQTIFNKTMASMGQEVKNHLCPHFEYSRADLFNIIHVKRLTSFADVMKECGREAESTGCEACKPAIGSIISSLFNKHLLDGERRGLQDTNDRFLANIQRNGTFSVVPRMAGGEITPEKLIIIGTVARKYNLYTKITGGQRIDMFGAKKQDLLAIWQELVDGGMESGHAYAKSLRTVKSCVGTTWCRFGVGDSVGMAVRLEERYKSIRAPHKFKGGVSGCVRECAEAQNKDFGLIATEKGFNIFVGGNGGAKPRHSELLAKDVPPDDVVPILDRYISFYIRTADKLQRTARWIENLPGGIKYLQEVILEDKLGICADLEKQMHELVGSYFCEWTEVLKSPGRKALFSQFANTSENIEPPIEPTKERGQERPSYWPTESVKEDFKGHKWSELSWQPLLKAEDFSDLPTGDSKAIKRGDTQLAIFKVRGKYYCTQQMCPHKRAFVLSDGLIGDDIKNNKLWVSCPYHKRNYELSGPEAGRCANDEQVNIATFPIEERDDGMLYVKLPSVEELDSVLGTSKFVIKKSETSDPFESLDKKLNSIQKGRKGFAVSHLKDGLGEKGRAAMILAGGERGAGGLDCMTIRHQLFRCIQCGRR"]}}, {"location": "join{[964024:964174](-), [963316:963491](-), [962438:963235](-), [961548:961827](-), [961033:961462](-), [960841:960988](-)}", "type": "CDS", "id": "<unknown id>", "qualifiers": {"Name": ["input.path1.gene257"], "gene": ["input.path1.gene257"], "source": ["GlimmerHMM"], "transl_table": ["1"], "translation": ["MPTPTPFNKSKDEATVVPSDDQEVLSTGWQGILTELRNTFMTKEGWIGDYVAMAFVPPRILNRLFPKLITGSLLTLVGVYLVGNGLQNWGGNSNCHSGEGFYALCPNIKSIGAPLMRSASVVIGLAVGCIVSGATGYWPTQQLHEAPGGTFLWVQTFKLSVDGTLVLPMVIMFACQAVSCIPDILATAELSGVSIEGTEFNSRVQGGILCDGLGSFISALATGPPMVSQAGNNGVIVLTGCASHRAGWAASVFLVLMGVVAKFGAVFASMPPSVLGGMQVFLYSTIAVAGIRVLALISWTRRDRFVLTVALGIGFMDICQPDWFSSILDYSGPNQRLVGFEQGVNLAVETPFVIAALVGVLLNAVLPRDKGGLPNALFNSALRQSTSLRKDLDLFAESSAPNAALHGQISASLTSFSRTVDDYAKLAKQEPIQTKQEKAFERIKNFRAELDEYRESFQRIKSANEDVARTELLGRRPHHAATPENPYAQANVTAASAQHSAFQPAKPYNPNSPYQANPYSAGAPMGADYTRESHAFRENSFMNKTSEQLDEFLDRGRAVLGDLGHQRDMLKGTQRRLYSVANTLGISGDTIRMVERRAKQDKWIFWTGVVLKQWEEHGKEGFTSCLYVRYLHWVGAGNFIELSEGVWRFTRYWLSRSI"]}}, {"location": "join{[964933:965059](+), [965109:965595](+), [965724:966084](+)}", "type": "CDS", "id": "<unknown id>", "qualifiers": {"Name": ["input.path1.gene258"], "gene": ["input.path1.gene258"], "phase": ["0"], "source": ["GlimmerHMM"], "transl_table": ["1"], "translation": ["MLTIAEMLKTGTTCFLEAMLTHRSGLKNVVQAVQETGIRACLGKLVKSEETNAKLNMKDARDRDVAAMSVQAAINAHAEYHGTENDRLHIWLAAGTPRGSPSAAHRAIGEAAKAHKMGLTMHCAEAPKDLTIYREYYQCSPFEFCRDAQLTGETSVFAHVVHPDPAAGDFDILRDSKSTVSHNPTSNLKLGSGISPIPDMVAAGILEFATINGARALGLEEDIGSLEIGKKADIVIVAPEGVNSAPWDATEITAGGMDPVTVLVHGSGSNVESVLVDGRFLVRDGRLSMIDEVMLVSQAKEAVAGIRKRSGIGARNHMSLKYC"]}}, {"location": "join{[970580:970815](+), [970899:971416](+), [971565:971584](+), [971593:971599](+)}", "type": "CDS", "id": "<unknown id>", "qualifiers": {"Name": ["input.path1.gene259"], "gene": ["input.path1.gene259"], "source": ["GlimmerHMM"], "transl_table": ["1"], "translation": ["MLTVTSILLLLATRSLASPVAVSEPQSLEARSAEHYKRWDAVNPLMNRAVNPNTVNGLTPEQLTDQRNKLLLAQSETARGSIVLSTINNFPALGSTGLAAAVGFVNPCGLNTPHWHPRSNEFLTVVQGTLVGALILENDSGSGNVVGSPAPLVGPLQQINTTLTNYTGMLFPKGLVHWQFNPECEPAVFVAGFDSYDPGRAEAARGFFTADPDVVQASTGYSDFLTPAQIKGLRPTLTSSFTSIVESCAKKLAILYFT"]}}, {"location": "join{[974178:974285](-), [973741:974124](-), [973330:973645](-), [972642:973004](-)}", "type": "CDS", "id": "<unknown id>", "qualifiers": {"Name": ["input.path1.gene260"], "gene": ["input.path1.gene260"], "source": ["GlimmerHMM"], "transl_table": ["1"], "translation": ["MAALQSEDKAPAGHFEDLKSDDAHKVAAKGQAATDDFGEPLIHFDPKAESRLRWKIDLCIVPTVALLYLFCFIDRANIGNAKIAGLEKDLGMKGYDYNGVLSVFYISYIIFEIPSNMACKWIGPGWFIPLISLCFGIVSIGTAFVQSRAAISGVRFLLGIFEAAGAFGGLLASAILKLDSFGSLHTWRMIFAIEGIITCGISVLSFFTLTDRPETARWLTQEEKDLAQARLKSERIGTTEVLDKIDRNKTMLGIFSPVTLTTSFIFLLAGAFSFGALCNAQVSANVISDTARASAIGTNVMLGNIGGLISTWSFLPFDKPNYHIGNGLNLATSSCVLILSVLLLFWMNWSNKKRESKTVDEVDEQLAGMVLKQQQDLDWKHPSFRWRP"]}}, {"location": "join{[976892:976899](-), [975126:976643](-)}", "type": "CDS", "id": "<unknown id>", "qualifiers": {"Name": ["input.path1.gene261"], "gene": ["input.path1.gene261"], "source": ["GlimmerHMM"], "transl_table": ["1"], "translation": ["MGGRLLSLLKSRQPAVSTSLRVSLRLCTHATEPRPDIFASSAQFSSVPMPAPLAKGTPIPSSLHSPAVVPQHHPVARTTISAPSPARPLCKDANANLLAGPGSSARSASPSSVRSRTAPQRHAPNHPFSTGLIIAASVIVAAGIALYESPQVRQWVDQSRRKIAVALHALGDDIQPRRPSESSEDFEERKRRQREELVRRNRNELIKRAREEGIAVDLDELARIGQEDLELAERRQRRRTDASQRSFDDLVGSDGMLKKEQTASTAHTATGNDASASGLRQRGVAGFAAGSFAAAAMANPFSDEHVLFDHDQEEAQSPKPFTYTEPSTRASSATLDGEVVATPSAAAASPLIDLTPESYYLPAQPENPQTASIPASETASNPDPAQSFYSFTSEIHSDDEAEIVSTGTLTPRSDRSGFLTGASVVDSQADDIAVLSMQNDTDHDARSEIFSESGFTEAGFSEAGFSEVGENMGIMTPSSWSDVGSDDESEWGGPAHGGHVSQVQPQH"]}}, {"location": "join{[977390:977520](+), [977561:977693](+), [977726:977798](+), [978128:978187](+), [979108:979903](+), [979955:980696](+)}", "type": "CDS", "id": "<unknown id>", "qualifiers": {"Name": ["input.path1.gene262"], "gene": ["input.path1.gene262"], "source": ["GlimmerHMM"], "transl_table": ["1"], "translation": ["MSDPMPEIRRPEKDPNEMIETCQSWRWATKSLLLEGSQWFQRAYRGVASERTHLIVIRPTPVSKPMITQICQNSYLYKSASPVTSRQSASSSGGRSPGPDRRDEVSSESPSRVEESTKPKGSEWKCGRRAPALAATERLLNSTTTSATTAAPTATMGALLSIPMMALPSVGSVWTIAASCCGAATCNAVCGSCGSKCGNSIATRIAYALILLLNSIISWIMLTDWAMKKLSHLTLDYVDIKCHGEQCYGYVAVQRINFALGFFHVIMAMMLIGVRSSKDGRAPIQNGFWGPKIVAWLAMVVLTFFIPNSFFIVWGNYFAMIGACLFLLIGLILLVDLAHNWAEYCQEKIEITESSMWTGLLVGSAAFMYLASIAMTIVMYVFFAKSGCGMNQAAITINLILLLVSSIVSIHPAVQNVNPRAGLAQSAIVAIYCTYLTMSAVGMEPDDHQCNPLIRARGTRKATIIIGAIVTFVTVAYTTTRAATYGLALGAQGNSYGNGYSRVGTDDNEHGLVTQQPESRRDMRAAALRAAVESGSLPASALDDTDDSDDEDEGPSKNPRDDERNATQYNYTLFHFIFFLSTTWVATLLTTNFDEKDMQNDFVPVGRTYWASWAKIISAWVCYGIYTWSLVAPLILPDRFDY"]}}, {"location": "join{[981159:981616](+), [981662:981709](+)}", "type": "CDS", "id": "<unknown id>", "qualifiers": {"Name": ["input.path1.gene263"], "gene": ["input.path1.gene263"], "source": ["GlimmerHMM"], "transl_table": ["1"], "translation": ["MTHDHNGQLHAGAIGLFDDPDEIAYSEARATGRQVLAESKARKRKEERQRREDERKVRSYERPGLIQRMSRIFGSEKEVKRDEGGTDHLLEKKKEKEDVRENKPDRAVKDTNALQMYDECEVDTALDSPFYEELGLVRIRAGNARDVKIVHKMVRLGWVIEQAGRTV"]}}, {"location": "join{[985806:985840](-), [984794:985565](-), [984392:984448](-)}", "type": "CDS", "id": "<unknown id>", "qualifiers": {"Name": ["input.path1.gene264"], "gene": ["input.path1.gene264"], "source": ["GlimmerHMM"], "transl_table": ["1"], "translation": ["MAVRDDGGEGRGFVWRQWTVKPRPLPPSLSLQGKTALITGANSGLGLEAARALVSRRLSRLIIAVRDVSKGEAAKTEILEAPDASPNCEIHVWPLDHESYQSIAEFGKKVERLDRLDYVLLNAGVKIMRYNKSLSGHEMNVQINHIGTSAVSLAVLPTLRRTAQKLNTPTRLTIVSSEGHFWIPFKERNAENILEHMDKPEAFGTQVQRYYTSKLLNVLWTRELAQKTERSEVVINTVNPGFCYSGLHRSSPSAINIFLWLFAWTQQQERDAVNFHEWSGFGSWQD"]}}, {"location": "join{[991264:991499](+), [991549:991687](+), [991740:992263](+), [992286:992545](+), [992666:992669](+)}", "type": "CDS", "id": "<unknown id>", "qualifiers": {"Name": ["input.path1.gene265"], "gene": ["input.path1.gene265"], "source": ["GlimmerHMM"], "transl_table": ["1"], "translation": ["MASSPNSSRNPSSSRSVSSTSLSTRRGTLTATQPQLSPAEQEKAELVSAACRDRHLHALVQLATTTHGLVTDSLRRAAWPLLLGCAPPADDDDDQVSWKQLSAHKDEGQVALDVNRAFVFYPRNQSEKHLDRLRDELSDIIIEVLRRHPSLHYFQGYHDIVQVFLLVLGPSLAPSPTARLSLLRIRDFMLSTLDPAIAHLSLLHPILQTADPELYAHLPKSQASFALADTITMFAHHIQEYKDIARLFDFFLAHHTVMPIYFFAGVVLSRREEMLEIEKEDEDIMHAMLGKLPQPFDVETVRATASGEAGRLALVEHLKFERAEDVEHPEALNSLTLEDGERWMRAQEKEVRRRQFLARANRNLWFIRRRLWVYRRQGVFGLAII"]}}, {"location": "join{[993468:993538](-), [993212:993394](-), [993099:993150](-), [993006:993060](-)}", "type": "CDS", "id": "<unknown id>", "qualifiers": {"Name": ["input.path1.gene266"], "gene": ["input.path1.gene266"], "source": ["GlimmerHMM"], "transl_table": ["1"], "translation": ["MKLLFLILLTVAAAVGAAPASPDDAIVSSISHHEDKASTLDDHISDADIKDTVPEDAIQTSLAVSEIQDRCPRPCVGNRQACLELGHTVDECNRTGCKAPMSSTYLSSACGCAPGVSI"]}}, {"location": "join{[994926:995195](-), [994528:994832](-)}", "type": "CDS", "id": "<unknown id>", "qualifiers": {"Name": ["input.path1.gene267"], "gene": ["input.path1.gene267"], "source": ["GlimmerHMM"], "transl_table": ["1"], "translation": ["MGDSSQRLTLPPSQGSFAVPTPSGLTPNTRSQAEFIFNSNAMQQTDSAAPTEEGLTEAQRAYKRPGGPIRASSENYERALAAVRGQASASSDLADETSVAEDITGTATVQSPPSTSVPFPPPGQGVVPSYAGIGSGQAEAVKKARNRGLSLGQLGRQQSWNEQDMKHMLQGRLMEHVDGAAGYDSGPEKK"]}}, {"location": "join{[996607:996661](+), [996811:997159](+), [997408:997462](+)}", "type": "CDS", "id": "<unknown id>", "qualifiers": {"Name": ["input.path1.gene268"], "gene": ["input.path1.gene268"], "phase": ["0"], "source": ["GlimmerHMM"], "transl_table": ["1"], "translation": ["MNNMTFSKIRKSVLGSNSFYTLPSSPAVTCQDRFGLLGSDTLDVPFWAVLAALLNPPVSSISSVLSILESIAVELRGTSPPDYSTLQAVLSERNASFLAAWPSIARLALDMPRLFPSHQLPILKEGGPHAWSSTQVAKKTQALIFKAATRS"]}}, {"location": "join{[1004059:1004110](-), [1003945:1003976](-), [1003309:1003849](-), [1000535:1003243](-), [999568:999573](-), [999293:999319](-), [998835:999220](-), [998515:998780](-)}", "type": "CDS", "id": "<unknown id>", "qualifiers": {"Name": ["input.path1.gene269"], "gene": ["input.path1.gene269"], "source": ["GlimmerHMM"], "transl_table": ["1"], "translation": ["MESPGGYPESPLDQDDVILEEGKAFELAGNRWHIDCFRCNTCGTLLDSDANLLLLGDGSLICNNCTYSCNHCGNKIEDLAILTGDQAFCANCFRCRNCKRKIENLRYARTSQGIFCMSCHESLMARRRKKTKKPPSAVQPKVDKSLPALPPSAANQFTPDIDTPSEPFSEPPTTDVSPRPPHPRRNDSSPANFRREASPASQHDARKDNVTLPASTYKEANHSEASDNGDDNGILLPFALDPNPAPGPSPINKSHSRPTDTKSGRDYFNRPVAGHRDVIKENRSRSASAERQSASPHIAFQEKGRQPSEQLVDTLRKRTDTISDSTDRTRSQHASPAQSQPSETFKLQEVPKNKRAEARKNSTARSPSHSSPAADMAARLAGTPSEAIGRSPAPADIRDDASDTSSSSFGSTQQRPMVERPARGDSLANSALQSSTAPSRKDIIPASPTTPTMPQNERKPSATSAYSQHNGSYSERESDPPVPPQRSAGRRPPPTTDTFVSPRAPPHPPPLQNHKTSESTSTMQSDGSNTVYSGDGLPRYSAQGDFSMDEDFKRLLSNQNQNQEGHEKEGGMLRKVSNVVKGHGRSYSDRGSVTSRGHGHKKWSTNGSIDISSPTIASPNSTEEAVNLRNELRRAQQRIAELEAEKNGLQESVHSAADIKQANTMLREKRNTMAVLDTQREMVIRELEIMTEHLKKAKENSGSTMDINQLKSDILRDFANSLQKLKDQLGGQIEELISRRTALTEEISNLIQMKDKGFQEYESLSAQNKKLADMNQGLIESIQSTLKTNKQHVGGQTIDAARSPANGLGIYSTNHRGGKSDLSVDTREISHEPSYSNLHEADSEATLAQPQVVNIRKTKATKFSNWKKGGQAITKNVTKGFKGAFGPTETKGAEEMGSVKVIGTPYGSTHTQPDFASMTSSLKSREEAPPRGWFGGKAAPTNPKDRLKPLQNNGSSTNLVDASVLFGSDLSSRCDFEKRMIPAIVSRCIEEVEARGMDVEGIYRKSGGTSQVNQVKSGFEGNDEFDISDPDLDIHAVTSTLKNYFRRLPTPLITYAVYDQFLDAGAIEVPEQRAKALRAAISEIPRAHRDTMQFLIFHLSRVIQHSGDNLLGDVWAEEPRHAVAALPIATEETEQLPTIEDVSAARLKRKAEREAIEAQLAAQQQAQEQKQAAADANETVATAGSVEELQEEAGQQGAFNPETGEINWDCPCLGGMADGPCGEEFKTAFSCFVYSTEEPKGMDCIEKFKDMQGCFRQYPEIYGSELDSDADDDDDASVEGAPAALADSASSTEGVNTASSHDVQPKSDPLNANAAKNDAGLVPQTYRPSGEAERSD"]}}, {"location": "join{[1007913:1008298](+), [1008349:1008357](+), [1008403:1008907](+), [1008968:1009010](+)}", "type": "CDS", "id": "<unknown id>", "qualifiers": {"Name": ["input.path1.gene270"], "gene": ["input.path1.gene270"], "source": ["GlimmerHMM"], "transl_table": ["1"], "translation": ["MRFSTSVLLLPLPVTFAIIPPPRVPKAISNSWIVRLKEGAVFSQVLPPLFNITQVQPSNFYSIGSLKALSLDSIGDDLISTVLALTEVESIEPNSEVFISANVVQKDAPWGLARLSHHNNTVNGGNETVDTGIFVSHPEFQGRAIWGQNFAGDGSDTDGNGHGTHVAGTIGSKTFGVAKATKLIAVKVLDASGSGNNTSVLKGIEWAVNDSKTREGCNGTSVINLSLGGLYSPSLNAAVAEAVKKDLFVAVAAGNEGVPALTSSPASAPEVCTVGAVDINDQRAYFSNWGSLLDVFAPGLRGRVWHRHILPA"]}}, {"location": "join{[1011211:1011405](+), [1011559:1011575](+)}", "type": "CDS", "id": "<unknown id>", "qualifiers": {"Name": ["input.path1.gene271"], "gene": ["input.path1.gene271"], "source": ["GlimmerHMM"], "transl_table": ["1"], "translation": ["MGPPKGLSSLFVGVLHFSTLVKSQCQPEPVVAFIQNVSLPNGASVRGISMTVGSNNQNISFFASGRLLI"]}}, {"location": "join{[1016406:1016601](-), [1016164:1016352](-), [1015840:1016060](-)}", "type": "CDS", "id": "<unknown id>", "qualifiers": {"Name": ["input.path1.gene272"], "gene": ["input.path1.gene272"], "source": ["GlimmerHMM"], "transl_table": ["1"], "translation": ["MRSSLTLLALLGAVPAFAAAVPASGSYGSSTSPTYGSGSGSSYGSGSGSGSGSGSGSGSGAIEGPDLKNDGACTLYKAQKLAGKSSPTDYTPIPGDAGCINLNSLYGLWEGQARSLVVQKEYKCDFYTEFECPTTNTPLCLKASDKQITMKTLPKEFDRKIKSVKCDKVKAEKPKPKPKPQPKPTPSPTPAPYNPPSSSY"]}}, {"location": "join{[1023416:1023872](-), [1023230:1023349](-), [1022597:1023176](-), [1022276:1022459](-), [1020857:1022226](-)}", "type": "CDS", "id": "<unknown id>", "qualifiers": {"Name": ["input.path1.gene273"], "gene": ["input.path1.gene273"], "source": ["GlimmerHMM"], "transl_table": ["1"], "translation": ["MEEQVAALLAALKKPSTAVDTRLQLFTPVKSYIKHQRVPEACQADTFECIRIATSATTSAALVATGLSTLSHFIKRLQLQDQTWVLTSQSARLLPILVDRLGDTRESHRTAAAQLLADLHPLCPLEVETAIQNALKGTNPRAKEASMPCLVKMNKTQGLPFKSYVPQLVANLEDADPGVREAAKIAVVELFRAAPERAKVDLKKQLINANVRKTIAAYITSHMDGPSPAEPEIAPPVVRPIPTARAQSLQPDTGFADSIMSEHAPPPSEPVSMDPMQIYTYRELEDIFRDMTPHFEGKESEQNWIPRDKNTTKLRRITKGNAPSEFHAVFVAGIKSLLDGIIKVATSLRTTMSTNGCQLVQELAKTLGPSIDPWIEVLLQTFVKIFSSSWVKALIRKHKSQIEHSGLETVEKILKKGLTDANPKVREAYRSTYWTFALVWPQKAEAIFNTLEKREKTGLEKDPNNPNASLVASQSSTSNFSKSVGGGSAAARAALKAKIAEQRRANMGAKGVPERPNSAQASYSPVKSQSAKSLGPRTTSNTASASSASGRPPSALGSATKSAVSGNGTGSLMSGTARRPMRRPELHRPATADPYAVRRAGTGKVIPSMTPEKTPVATTTKKTGAPKSISRPRAQTQNSPNISPVRSKSRLGEVTAHRKAPGTSSRHGSPAVSPSKDEDLTLVKPFVRSQSHHEPGVIPFRHKQIPDVSIDNFAVDGEDDDNFTMVIPTLERPPVQPAQRSPPKPAATTSRLAGTSPHVSPLKSPSSMGDISIGSGRSIVRGTDAQEEVQVYEDPFVGEEPTAASNESEKPVLEELPLNEKNTEPRHSSQSPDSNITMGGSTETPRRGHHKTTSTGSIMHTETAESNGPEVIKNRQLLASGIKKFKAKLSKRTCSDDSKTW"]}}, {"location": "join{[1025093:1025280](+), [1025333:1025611](+), [1025660:1026185](+)}", "type": "CDS", "id": "<unknown id>", "qualifiers": {"Name": ["input.path1.gene274"], "gene": ["input.path1.gene274"], "source": ["GlimmerHMM"], "transl_table": ["1"], "translation": ["MSPPAATFENPLAVSDIAVPVKKDLAVKPAVDRHAKTLAEMEEKWETFTFSPIRESQVSRAMTRRYFADLDTYAESDIVIVGAGSCGLSTAYELAKKRPDLKIAIIEASVSPGGGAWLGGQLFSAMVMRKPADAFLNDLGVPYEDEGDYVVVKHAALFTSTLLSKVLSFPNVKLFNATAVEDLITRPAPTASNPAAVRIAGVVTNWTLVSMHHDDQSCMDPNTINAPLVISTTGHDGPFGAFSVKRLVSMQQLEKLGGMRGLDMRTAEDAIVKRTREVIKGLIVGGMELSEVDGANRMGPTFGAMALSGVKAAEEALKVIDERKAENME"]}}, {"location": "join{[1027600:1027651](-), [1027542:1027544](-), [1026949:1027397](-)}", "type": "CDS", "id": "<unknown id>", "qualifiers": {"Name": ["input.path1.gene275"], "gene": ["input.path1.gene275"], "source": ["GlimmerHMM"], "transl_table": ["1"], "translation": ["MSYADIAAKGPKQSPEEARAPAPAVVERSDDSVSSLVDVDSPHVSSVPSDFEQQSVKTDTQAERIEFEAQAKEAAAQAQAAKEKAKERAKKDANIAKKNADNPVVLGNAATVAILGTVLGVGAYRKWSRNELSWNVVGAWAGVVGLFALGDYYVSNYFFKKYPPKK"]}}, {"location": "join{[1030446:1030543](-), [1030340:1030415](-), [1029852:1030328](-), [1028230:1029739](-)}", "type": "CDS", "id": "<unknown id>", "qualifiers": {"Name": ["input.path1.gene276"], "gene": ["input.path1.gene276"], "source": ["GlimmerHMM"], "transl_table": ["1"], "translation": ["MADETTAASAAAAAQDTAGDRAQAQSHQQDDQAILAPSSLGVIDLDTMDSSDTFGFLNTAMLDDVVKESSREPSTNTPAPVPDNPLDAPEGPRPEAEDADGQDDEEMGGVDDAKKEKDGDAADPDALAKADLQATARSHLVAQTYATIIPSYATWFDMRYIDRRESKALPEFFNGRNRSKTPAVYRDYRDFMINTYRLNPDEYLTVTACRRNLAGDVDPQERPSNIGPPTTSHFRLTVDTPRGLQAFQPAPNSKITDGKSHAGTERAASQQPTAKAETKTLVGRNIYESNGKEVTADSKTANGEGGSNGAGASVDLQKLEKDTREPERKVLCNFCGVDCTAVYYHATKSSDVPGAQTKEEVCPRCLVDNHISDGLKSEHFVKVDRGDYPPAPDVADPWTQEELLYLLEGLEMYDDDWNQVANHVKTKTREQCVMKFLQLEIDSQYAEPEESQPGTNPSSKFLRDLEYLKEGRLPIFHGDNPILSVVGFLAGLAPANVSEVAVAASRSVAQMRKDLKDKINSTKGKEKENAPETDVKNEDVMEVDTAQATEGSRNTISADARENNPLVTLPFALSAARSAALASHEERHITRLVSGAINLQSEKLKLKMQHFNDFEKLHAAERRDLQRRRQQLFMDRLNFQRRVRALEEATKKISGTLGGPAGLPGSMNPEDAVKALTDAIALFGVGKGEEGVGAKRDSVDGSVQPIAEGAEGFGKHEI"]}}, {"location": "join{[1031287:1031605](+), [1031641:1031810](+), [1031859:1032437](+)}", "type": "CDS", "id": "<unknown id>", "qualifiers": {"Name": ["input.path1.gene277"], "gene": ["input.path1.gene277"], "source": ["GlimmerHMM"], "transl_table": ["1"], "translation": ["MFSVARNSALRQARTQLRLSQPVTVPQYSAIARLLSTLAVLEQRDGKLNPASLSAITAGTKLGGSITAFVAGSGVKAVADEAAKVQGIEKIIYVENGAYEKVGWPAGLPENYAPLLVENIKKGGYTHVLAGHSAFGKNLLPRVAALLDTQAISDITAIESEDTFVRPIYAGNAILTVQSSDAQKIITVRGTAFPNPETDGGSATVEEGVDPKAECPTEWVSEDLAKSDRPDLGSAEKVVSGGRGLKSKEEFDRLMPPLADALGAAIGASRAAVDSGFADNSLQVGQTGKNVAPKLYLCAGISGAIQHLAGMKDSKVIAAINKDGDAPIFQVADVGLVGDLFEKVPELTEKLKSQ"]}}, {"location": "join{[1034973:1035401](+), [1035484:1035624](+), [1035668:1035718](+)}", "type": "CDS", "id": "<unknown id>", "qualifiers": {"Name": ["input.path1.gene278"], "gene": ["input.path1.gene278"], "source": ["GlimmerHMM"], "transl_table": ["1"], "translation": ["MTILVSDLGDTVVEKFRRWSDKFADFTVLPKYGIWRSFLDNHPWLLNIVKRIQMRLEKREAKKRVEQGFQLDDPDRPVEEADAPIIDDGDAEAQSSSDSRDGGGTGPGLPNLAGEVEGQTKTPSHKTIAHHLALAIKRVAGDMRLSEPKSYAFEEWVEFVRLIRLTGRHSMSDEDEEESLVEWDWIGEDTPLREFGQAGEETLGT"]}}, {"location": "join{[1036526:1036697](+), [1036747:1037092](+), [1037161:1037667](+), [1037747:1038031](+), [1038117:1038252](+), [1038313:1038610](+), [1038668:1039231](+), [1039276:1039774](+), [1039861:1039947](+), [1040017:1040133](+), [1040183:1040699](+), [1040822:1040998](+), [1041050:1041077](+)}", "type": "CDS", "id": "<unknown id>", "qualifiers": {"Name": ["input.path1.gene279"], "gene": ["input.path1.gene279"], "source": ["GlimmerHMM"], "transl_table": ["1"], "translation": ["MSVTKSEAVPPPTAAVVQNPAEQSKLVHEAAAPTEQVDHGSHVPAQKKPEAGMGNYFRIFTYGTKLDALFMALCVLTSIGSGIAMPLMNVVFGQLVGHFADYFLPNTTVTKQQFQSEVNKQALYIVYLFIARFCMTYISMFTVRISGLRISAALRLAYLRATFAQPVSVIDTMSPGKVSTRITTSSNTIQLGISQQLALLFQSLSFTIGLYVVAFVKGPILTLIASISLPFIVITYGLIFPPLMKEAKATEAILEEASAVAYEIFSSIRIVAAFGAQGKLAKQHEVLLDKAKQQGRKVAPWMGLMMAPSMMAMYGTFGLAFWFAVRQYEHGHTSNVGDVVVVLFSVMTAVLLIGRIAGPAIAITKAATAATEIFATIDAETPDISGLKDPDVAIDEAITFENVAFSYPSRPDVQILDGLNATFEAGKVTAIVGPSDGRLGACYSTREGVVQRYKEEKAKEDKGTAKSKDEKEAETEEVDLGPNTCTGTVRIGKTDLRSVDLKWWRSQIGLVQQEPFLFNDTLFNNVAFGLCGTKWEGLPKEDKMKMVREACKEAYADEFIEDLPLGFETMVGESGIKLSGGQRQRIAIARGIVKQPPILILDEATSAIDVRSERIVQEALDRVSKNRTTIVIAHRLSTIKRADKIVVMRKGKLVEQGSHEELLQIEDGVYHGLVYAQNLEMEAEDDGADGAGLQKEDTVEAKRSGSSEFMEDRPSSSEEPQWKDKGFLASGGLMISEQRNHVVPYLVAFVGILGAGAVYPIQAYVFANVVQVFTLTGQDFVDKGYFWSGMFGVEAAGVGVAYFAIGFCTHLVAISITRNYRQEYLINMIRQRIPFFDLEGHSPGTLTSSLSGDSTQLQQLMSTEMSLAAVAVVNLIGSTIIAFVYGWKLSLVSLFAALPPILAAGYLRLSLEQKFEKTNSAVFQESSQFGTEAKAFGQAKVNTIVFAASDSVEFACMALAFWYGGTLLASYEYNLVDFFIVYMAIIQGAVAAGMWFSFAPNIAQATGAANRILSMRPSRSARPPSYVSIPPNLSGVAIDFRSVNFTYRSRPTPVLNNLNISVKPGQFAALVGASGCGKSTVISLLERFYDATSGRVEYNGHDITTLNPDEYRKNISLVSQEPTLYEGTIRDNVALSVDETTQEKIEVACKDAQIHDFITSLPNGYATMLGTKVQEAIERAAGRSGRTVIAVAHRLATIQKADVIFVLGSGKVLEEGDHQSLLRQRGVYYQMCQAQALDR"]}}, {"location": "join{[1043467:1043896](+), [1043960:1043978](+), [1044356:1044493](+), [1044569:1044918](+)}", "type": "CDS", "id": "<unknown id>", "qualifiers": {"Name": ["input.path1.gene280"], "gene": ["input.path1.gene280"], "source": ["GlimmerHMM"], "transl_table": ["1"], "translation": ["MGPTLANSGNPDNAILPAFRTAIMHTQAYESNAWWDGLATVQTPDQQAERHDRLQSYMQTWRDITPTGGAYMNEGDMQDPEWKHTFYGENYQKLVQVKKEWDPWNVFWVISGVLSDEWEVRGSSGRGRDGLYTQDGKLCRVSDRMGCFKGTAERATMAADDTQNGVDETDNLGRARFDHDTAAVGDRDNVFYANGPVLVSQGRAPAGMEQQVFAWNTFQYETDERNRREELKGDLHGGQLHRQNRAARGEPTGPPPPRESRNRKGGAMAQGDQNVMQPLVCGREQDGAPKLAKGKPKELEDELFWDKPIC"]}}, {"location": "join{[1048888:1048984](-), [1048350:1048832](-), [1046326:1047689](-)}", "type": "CDS", "id": "<unknown id>", "qualifiers": {"Name": ["input.path1.gene281"], "gene": ["input.path1.gene281"], "source": ["GlimmerHMM"], "transl_table": ["1"], "translation": ["MKSQYPDIQGGGSLILAWQIRNRHVLVIGGGEVAAGRIVNVLNADAKVTVVSPRSGLNDEVAYRVDQNQVEFRDRKFEPSDLDGVDMVLCAVDDPEASTQIYKLCQERRIAANIADVPPECDFYFGSVHRDGPLQIMVSTNGNGPKLANIVRRQIADTLPHNIGTAVQRVGMLRKKLRKVAPAIEEGPKRMQCMELATRPPYKAVDFEALAKQDKEFDSIWRKSSGSLDFQNPETTQAITQAILKVHFGLHLQVPDDRLCPPVPNRWNYVSWIHGLLDSTNRSYQCQYDPERRVVGLDIGTGASAIYTMLCLKSRPNWTMCATDVDKKSFDHAARNLSNNGLITRTKLLQTIESQPLVPLRYLGVEKLDFTICNPPFFTDEKDMRQSLNGETKSWKPNAVCTGAENEMVCQGGDLGFVTRIVEESLVLREKVSWYTSMFGKMSSAKAIVSLLKENGVTNWAVGSIDVGAWTKRWIVAWSFEDYRPRNVRMLLWSDTSVLYTNRNQDIARIEKIANEYLPFPTEYRFVLPASIDANAAKHVIDQQARRLHLRWNWDTSTATGVGEAAGNVWSRAYRREHERKKSEAETSNVEDTEMQDDLDKINVALAFRIKVLHSEREVVIDWLKGSDRILWESFCGMVHRSFKKS"]}}, {"location": "join{[1049366:1049432](+), [1049473:1049604](+), [1049617:1050611](+)}", "type": "CDS", "id": "<unknown id>", "qualifiers": {"Name": ["input.path1.gene282"], "gene": ["input.path1.gene282"], "source": ["GlimmerHMM"], "transl_table": ["1"], "translation": ["MTSGRSLGGGRVLGSGRNLSPALAVALGELHIAQFADLQQPRKHRRDKGRHRQQGAAAAARACCRKLVCPICNEEMLTLLQLNRHLDDNHQNLVEEEQDEVKNWFELQMQKAKKFQPLAVLNQKLKGLDVFESNDAPTPPPSTHPYGPAPPHEPVQVRRDPEEEVTRTHWQRPSYRDACSDPVCGRPISGQLTLGGNNSAVNCRCCGKLFCEDHTMYQMRLSRQAKHDPVRGVWCRVCETCYKSREGYNDHHGFERDHFSGFASIRRKRVDEEHMEVSRLEKRLTKLTQLLANPPPPDESTSTSFWPLSGAKNHRKTLEQSVISWEEDAKVANCPFCQQEFSTYSFRRHHCRMCGRVVCGDPKTACSAEIGLNIATGRLPTFCDAGPADTRRPEEL"]}}, {"location": "join{[1052471:1052659](+), [1052756:1052858](+), [1052965:1053089](+), [1053171:1053183](+)}", "type": "CDS", "id": "<unknown id>", "qualifiers": {"Name": ["input.path1.gene283"], "gene": ["input.path1.gene283"], "source": ["GlimmerHMM"], "transl_table": ["1"], "translation": ["MVSRFIQSDECQVPETPTACSGATQKDVIVQYGKNTTQAEKDLFLNAAKAAGATIHGVINNFGFAAFIPESVVTLMAAHGATCGLKIYNNGCAGIPCHCNKSGWINNMEAGQRLAAPVSKVMANESKTIRRESRVVLISRY"]}}, {"location": "join{[1064152:1064205](-), [1064061:1064097](-), [1061036:1064012](-), [1059699:1059911](-), [1057021:1059393](-), [1056768:1056871](-), [1056309:1056465](-), [1056214:1056242](-), [1054324:1056176](-)}", "type": "CDS", "id": "<unknown id>", "qualifiers": {"Name": ["input.path1.gene284"], "gene": ["input.path1.gene284"], "source": ["GlimmerHMM"], "transl_table": ["1"], "translation": ["MAGTIVPEPLNPQRGFNWVYLVELLIGGILTIFFLFYFNRLFATLVSYAIRAYTWRAYRTYIDIQALQISLLGGRIFFKDIRYHGHNETILIHNGYITWNYWLRRVRDAEVFSHERPSPLDPDASDGTSSTAPSAPRPRNLDKAEKGGKSTQKRLPCRFSVKISGVEAFMYNRTPAYDGIVESIRRKMDPAGQGEPVSSEKASARPDNDVLSRTSTDMSEDQRQHYNKLRKPPTKAEGVSRSGTDATNSTKNNPLPAFLKLLPVYVECNKGAIVIGNEHTMSVITAQFEKATGELDASSSGPLDVYQQLFKFQVTHPVVHMKPNPDYRIPQLDAAARLKQEEQQGVLGQEEIEEKHRQRGFRFPRMPKIFSKSSDSIHTHHAGSAGRRASIFAPQWHFPGQDRWKGLSRYMDDTQTDGHGEWDGVEYAKTSLIADCPCVNVSFYWDVAGRVPTPLENSMYTEPAPTGDINGDPPPEYGVDIQIFGGVINYGPWADRHRGVFQSIFFPGAHVDAEPTSPLKPGDTRVLSVFKLYLSIEDDTILRIPIREPSKDWRWKGKAKTLGGQDKNASDKAKGRVRSRRKHLRTKQRDSTASGQNMRPFAWIDIKVAGNSSVNYLMDMVASPQGFHNRLDVDIVSTEISSSVNHGLLWRSGAIGLDCDLSNPLSWNSMRKWLFNISCRDLELFLLRDHLFLLTDLVADWGSGPPSSYFTFIPFQYLLKIDFTDFKLYLNTNDSNIINNPSELDENSFIILFGQRLHGDVTIPLDKFRPLQSEIQFDVRGQHLGLEISMPPKNTLHTWLRSQKVAQLGDLTLAGSHTFVTESSTMNTDRLFMDIRGDKLHLELYGWLVHHFMQVKENYFGDDLHFKTLEEFQGLQNHSMVTDAAEISNSQPAKISNDLDVILSISVENATVLLPSNLYSAESGLRADLPFAHADLRFTNYYMDLMVNISPISLSVGSTVSSPGLPQEAGGQTEIFIDSVIIAGHRLFGLPPTEPTYICNWDFDVGSISGECTAQFLSKAATAMTAILDRQKRREGKGKSIEFNVNVPFVHLRFQNAYGPFLGVQAGIDQYDLILNKLKVAARDKRLTGERTALRLTTTQEQLQDPAFITKATFALRAVRDHLRSHDSWKIISRFRYIWETLPDHEKQRIRDRCAVNSVRCPEDAEDKIVSMWDQWRTWDLAHVRKSLAMKMLFGTAPIKKAEEEPSLAPLYLDIRSAGIKVILDPGPKQSDVTLRILAITVALIPTTEPVGLMLTGSESEKRSTIVQINTSETAVRVHWEICELMDVLIRMFEKESLRTLKHTESPAHHSVGQEKKIDNSLHFIYVTEQATIALDTINLHSLLSGRRFRLSVVHEDNRVSKHGITTTVITHLEEAAMELFARSRLLFHSRFDLPSLYFAHHQFKEDEPVPDEIKVTGASKRIEVRLEENVLGLLEVADTVLRDEVGYFYEQAMLVKRSLKPKQEATDMSKATQLPNISLALLMDKYAIRLALLETLTWSVTGTSGRISVAPSLGETVTLRIDYDLAAHHHRMFSKTADASNLISSLEFPSVNGRLTVAKNETQTRIFAAGIVETIQLQAAEIQALVATINKPEIANVVQAINEDIDVLSTRFREIVPPTANVPIVKTPDSSKEVVFGIQMTLSGMSVIASAPGQHADSPMANLAIRLSSIQIRATNIDRGSAVLALPEAIIQLQEISVELTLSDSNSIRRCGNVTFGAVLQITAEKDVQPPRRVYRVKSTSMAVNIFADTASAVVDVMNHLQDKIKDLDLSMEKKYLKKLRHTKKISRQGDHDSKNDAGPDDQSGSSGALFTSTYSLELLDIYISWIVGTSVDPYPKTESEDLVLSFRRVDLSTRKDDAARLTIEDMQLQMVPVSMSKKIRSSIALAGRKFRAASANWSMTPTTSGAERKNPFGNKQSIKEVVQEKDQESPLSPLSANPKSETKPEAKPGAKPGAKLLEEDNLITADPIVNPLHESLPVKSQDHGHFFAVSAAFEKLEAAVQHVYSRESTFGFNVDSIILSMMNSKHLSGTSGISAILKINPVALQVNARQLQDFLLFREIWVPPEIRQSSKPTPAPSSQEPQEYLMQRYHQVTAATAFPWNANIAIADVAVDLDLGQTIGKSSLRIQNLWASSRKGIDWEQNLCIGIEKLGIDSTGRTNGFVDLTGVKVRTSISWPSEDLRVRQTPLIQASVGFQQLRVKAGFDYQAFLIADIGNFNFLMYNVREQLRGKRDRLVAILDGDHIHLLCTATSAAQGLALWQAIERLIQENQQAYTQSLKDIEKFLRRKSSVAAPFSRSASQSMIAPKPEDDAVKAPISLHTDVVVTLRSISLGIFPSTFIDTQILHLEAADAQARFAVALEKGKIHSTLGMTLGQLSVALSSVQAPKKSKPAGDLTVEDIVSSAKSARGGTILRVPKVIATMHTWQQPRSNHIEYIFRSSLEGKVDVGWNYNRISYIRTMWGNHTRTLASRLGKPLPEPNIKITSSQPQEPHAHDQPIPAVKTAAGDALGKEGGKEKITAVVNVPQSKYEYKALEPPLIETPQLRDMGEATPPLEWIGLHRDRLPNVTHQIVIVTLLEVAREVEEAYERILGSS"]}}, {"location": "join{[1064684:1064815](+), [1064930:1066101](+), [1066149:1066547](+), [1066602:1066835](+), [1066990:1067025](+), [1067240:1067348](+)}", "type": "CDS", "id": "<unknown id>", "qualifiers": {"Name": ["input.path1.gene285"], "gene": ["input.path1.gene285"], "source": ["GlimmerHMM"], "transl_table": ["1"], "translation": ["MHTGTLTGRAATDTDPRGTGDRFARAVLIVAGVSALVASFITFIKNYRKPLLQRYVVRILLMVPIYSACSWASLVSIKASRWIEPLRDVYEAFTIYTFFQLLINFIGGERALIILMTGRPPVQHLWPLNLVLPKVDISDPHTFLMIKRGILQYTWVKPILSIAAIVMKALDIYKEGYIGVTSGYLWSGIIYNVSITISLYALAMFWVCMSQDLQPFRPMPKFLCIKGIIFASYWQGFFLSILVWLGAIPDNVPGYSADNLAAAIQDALICFEMPFFSLAHWYAFSWHDYADDTISAARLPVKYALRDAFGPRDLIEDTKDTFGGKHYEYRYFDARDNVLAHEESSSRAARMREGMRYERNGKGKYWIPKPGHAEHEPLLSKVTGSRARTMSPGASRALDASKYGAVEEDAEPELDPGDEQLFESARTLEFGDWNYPVIEAHRANRESQYHTQPPILTGATNRHLLQPTDVHRKRRQSKIKEIQDSTAKGKRRTDSSSGEPSSSKSQKSVVGKLLRQESSSSSSSGKSDRSQLVDLVVEDREAEEVERVRARKEGGPGWNEVEQKHFVRTYPDDGQEEEIREGFNPDNPSPHDPEGVHNLNYPFTTEEGKDEDETGKLDPPVSEEASHWETRDYNRDGSNDKRDKSQCSIPVRGPHIACVGTSGEVSVPRRDEERAVRRRYWPLRKLKESCA"]}}, {"location": "join{[1071655:1071751](+), [1071813:1072139](+), [1072187:1072281](+), [1072373:1072577](+), [1072815:1072866](+)}", "type": "CDS", "id": "<unknown id>", "qualifiers": {"Name": ["input.path1.gene286"], "gene": ["input.path1.gene286"], "source": ["GlimmerHMM"], "transl_table": ["1"], "translation": ["MKFHAFSLLAFSAATLASPVEKRQNGSGKYGAVQKTESSLQGHTIYMPQSAPSSLKLPVLVWGNGGCGADGTANALFLKQVASYGYLAIASGAPGQQGGTTAAIMKQSIDWATSNAGKGAYANVDASKIMAAGFSCGGVEASGLLENQTAAKTFTKPILYVMGGTGDIAYANGERDYNNLPSGTPSWKGNLPLGHGGDLFSANGGRFGKAGINWLEYLFRGDATAKAYFNGGSSADQWQAIYLTPISTASVIDQGN"]}}, {"location": "join{[1087433:1087644](+), [1087757:1088120](+), [1088177:1088347](+), [1088398:1088744](+), [1088841:1088852](+)}", "type": "CDS", "id": "<unknown id>", "qualifiers": {"Name": ["input.path1.gene287"], "gene": ["input.path1.gene287"], "source": ["GlimmerHMM"], "transl_table": ["1"], "translation": ["MGSIERNQQTPKDPILFQPLKIRGMALRNRIVVSPMGMYSSQSPAGQLTDFHLMHYGHFAFRGAALTIVEVTAVLPNGRSSPSDAGIWEDAQIPSFQKVVDFVHGLEGGHARIGIQLGHAGRKASMMPIYPGHPVVRASVANGGWEDEVWGASPVPFDTNYVTPKEMSIEQIELVVNAFGDAAKRAVAAGFDFIELHAAHGYLLSSFLSPASNHRTDIYGGSFENRARFLFEVVREIRQSIPDSIAFSWTLEESVKLAIALADKGVDVLDVSSGSNNILQQIPKDTFYQIDLAERIKSALREHGKEMFVAAVGRITEAAIAERTLREKGADLTLVATQFLRDPNLVYRWSEELGAQVQWPRQYCNQ"]}}, {"location": "join{[1089924:1090164](-), [1089122:1089868](-), [1088903:1089084](-)}", "type": "CDS", "id": "<unknown id>", "qualifiers": {"Name": ["input.path1.gene288"], "gene": ["input.path1.gene288"], "source": ["GlimmerHMM"], "transl_table": ["1"], "translation": ["MAPRRIEQEEIEKYWEIFSSLSQGSTHLDGAQAAPVLKNSNLSDDKLERVWDLADVDNDGKLDFEEFCVAMRLIFDLINGETSDVPQSLPDWLVPESKAHLVQASRAMTNQLPAFEQIDDDDDTPGLRDGFDWYMSPLDKSKYEDIYTANRDSHGNVSFSTLQPLFDSLDNVPDSDVRFSWNLVNPKARENVGKDACLAFLHLLNQRSEGFRIPRSVPPSLRASFEKANIDYDVERTGNRWAERGDDNTATGRKAKFGDAYLTRLGVGDRANNYGARARGTDHGGRTTEDWEEVRLKKQLKELEEKIAAVEKDAENRRHGRRGTANLRLGVLRDLDSGDGGAVKGLGGIRDEIETVKDQVEGLQAHLDRRNEALAELRRQIDDEKASR"]}}, {"location": "join{[1095834:1096139](-), [1095685:1095783](-), [1094848:1095520](-), [1092164:1094736](-), [1090752:1092118](-)}", "type": "CDS", "id": "<unknown id>", "qualifiers": {"Name": ["input.path1.gene289"], "gene": ["input.path1.gene289"], "source": ["GlimmerHMM"], "transl_table": ["1"], "translation": ["MSFVNNSRMSVYSTTSNAAAARSGNPSPSQVSTTTLLNNLNTCFKTNQPFHLEASTSLVVNTWVNARSNIDGRIGGTVDLELGRKAWEHARRRAEDGCIVLGSLHESSPSTLSPFVSGLPLAVPISFWTALEVLQSGFRAFDVFYYLNSSSASKAEREFLNLGHASEYKFLNRSGTYDPPSYLPDVDDAAAAEDLRANLKSIGIRGQTLNNLISCLAGLLKLGNTIGYDVDQEMVQAIADDCAALLDVDPSLLGHKLSDSDRGVAIAGIYEAIVDYVVMHANSTIQEDIRSARIGPNSDGQTTPPSEDEEGDIVNITVVEVPSQALGKAISLRTVFDDSEGINSEMKEDGVVIPRRCFEQVALEITDESNFIKKVLMPIEGQGIVLGSAHVNRLDLANVLATSRVWFHLALHPTDVNPAKLTQDANATWSAASVSRQLRDWRLPEWANRRNRSSDFTADFDHHEFYERYHVLGCMDGKDGIQSWILQRGWSNGEVVVGHQRIWVREGTWWEAENQLDLKAQDLTGANMLGSMVGAGGLESGYGANNAAMGSGFFPPLPDMSPQASATILPQHSTATLGAKGAAFDAKSIAPTTVPTLAGRPGDYGLGTKGDEDKGVTYYDTETGGNMVITETSTTTTRKIWVAFVWALTFWIPSPVLSFAGRMKRPDVRMAWREKLVLVLLILFLNAVIIFYIVAFGKLLCPNKDKAWNRHEVSTHQGDNDFFVSHHGSVYDLSSWWKVQHSDSRTKITTENMQPLGGANMDPYIRPPLYLACPNLVHDYLIKFSNNGSLEHPEAEHSSGNRTSRPDSKALSQNDWYPNVFLPKIKEFRKGDLVWDPKDIESEGRDLQHYWVRMGNKVYDLKDYFYTQDVMDGNTAYKFLDPDFEDMVKQYAGQDISEQFTNTLNKTTRDFTMQCLENVFFVGITDFRKSAKCKVNDYILLAATVIVAAVIVIKFLAALQLGSKRRPANQDKFVICQVPAYTEGEDQLRKGLDSLTALAYDNKRKLICVICDGMIVGGGNDRPTPKIVLDILGVDPRVDPPALPFKSVGMGSEQLNYGKVYSGLYEFEGNVVPYIVVVKMGKETEQSKSKPGNRGKRDSQILLMSFLNRVHHRAAMNPLELEMFHQINNIIGVDPELYEYLLMVDADTMVRPDALTRLVASCANDSKIAGICGETSLENEGKSWWTMIQVYEYYISHHLSKAFESLFGSVTCLPGCFSMYRLRTADKGKPLIISDKVIKEYSDCVVDTLHKKNLLSLGEDRFLTTLMTKHFPSMSYKFIPDAYAFTAAPESFSILLSQRRRWINSTIHNLAELMLLKDMCGFCCFSMRFVVFIDLFGTVVLPSVCVYLVYLIYTVSSGSGSLPMFSIILLAAVYGLQAVIFIIKRQWQHIGWMIIYLLAYPIYSFVLPIYSFWKQDDFSWGNTRVVIGEQGGNKKVLTTDDEGFDPKSIPLQRWDDYAAANSLPGRRGLAGQQSEKSVYGYEDEGYEMNDMQSVYSSVKPASTIMSNMHHISHMPPSQSPGPYQSMQARQSSYSNFSRYQDNPQGGRLMSMGGMSEHYDQSPYSSRPNMGGFQSSDNLMTATPPVRGRSPLGYAQSRPGSTVNVFNGMANGPSDATIIETVQQCLREADLDRVTKKQLVALAEQRLQTQLTGERRIFLNQQIDLELANMA"]}}, {"location": "join{[1098028:1098303](+), [1098359:1100132](+), [1100299:1103536](+), [1103586:1103647](+), [1103685:1103739](+)}", "type": "CDS", "id": "<unknown id>", "qualifiers": {"Name": ["input.path1.gene290"], "gene": ["input.path1.gene290"], "source": ["GlimmerHMM"], "transl_table": ["1"], "translation": ["MPQYMQPSLPALGQHLQSDTHLTAHLASRFHAHLPTSTLSSHAVISLNTYTDSSRGPEGGKDGSAQQAAEDMAQRAYSRLGLRSEDQSVVFLGESGAGKTTIRGHMLRAFLSYSATPLSKKIEHANFIFDAFTTTKSTTTPAASKAGLLLELQYKTATSHHATLIGAQLLAHRLERSRIASVPTGERSYHILYYLLQGTSLAEKKHLGLDLVGDGAGNRASLTANKRWRYLGHPSQLKVGIDDARGFQDFKTALRRLEFSKQDIASICEVMATILHIGQLEFESGQYTTPAAGDSGGYSHEGGEKITLVKNKEALEPIARFLQVSISELEQCLQYKTKTIYRERVTVMLDPSGARANADDMARTLYSLLVAYVIEQVNSRIAALPDEVNNSVSLIDFPGFAPYSGTGCNLDQLLNNSANEFLHNFYTQTFFDRQMREIEQEEINLPQIQYWDNSEAKTGLLKTGNGLLSILDDQTRRNKTHMEFLNAIRKRFDGKNDSILPGSLNVTQPGSNFPTPNTSVTFTVRHFAGEVEYNTENFMEENAEIISGDMMNILRSSQSSFIQELFGQEALKKVTHPKERSAIIQASVSSKPMRMPSMARRKTEKGGRMGRPVNVFDEDAATSDAESTVSGSRKGDSSKQTGAAGQFLSSLKTIESSLRKANPYFVLCLKPNDRRIANQFDSNKPWRESEVRIGTTGVFLSERCWTEIANVADISPPARAISVGEDAFTPDVPRSFGDSRSGLLAPSPGGYYQDKGGNYFGSKDVDARSEAPSAITSGGDMFHGLEQPKVIDEKAEPKEMEEVDTQPVSGSRKRWVFVTWALTWFVPDFCVRYIGRIKRPDVRMAWREKLAINMLIWLCCAFVIFLMIGFPRLICPTQHVYSTAELTSYNGKDHDAYIAIRGIVYDLGKFIPVHYPSIIPDASLEKYAGKDATNLFPVDVSALCNGVDGSVHPGLKLDFRSTNYTQQTNLVSNNDLNAKFHDFRAFWNDSRPDWWFEQQVFLKSNYMKGRVGYSPQYLKTLTKSGKSIGYMYGRVYDFTDYIVGGRSIQPRADGKAWPKNLNTNTNFMDDSLVDIFRVQSGGDVSKYWEGLSLSTDKRKAMKTCMDNLFYVGDLDTRSSAKCEFAKYFLLAISLLLVSVIGFKFIAALQFGKKSVPENIDKFIICTVPAYTEDEESLRRAIDSAARMKYDDKRKLIVIVCDGMIIGQGNDKPTPRIVLDILGVPETTDPDPLSFESLGEGQKQHNMGKCYSGLYEVQGHIVPFLVVVKVGKPSEVSKPGNRGKRDSQVLLMRFLNRVHYNLPMTPLELEMHHQVRNIIGVNPTFYEFILQIDADTVVAADSATRFVAAFLHDTRLIGVCGETSLTNAKHSFVTMMQVYEYFISHNLTKAFESLFGSVTCLPGCFSMYRIRAAETGKPLFVSKEVLEAYQEIRVDTLHMKNLLHLGEDRYLTTLLLKYHSKYKTKYLNRAHAWTVAPDSWAVFMSQRRRWINSTVHNLLELIPLQQLCGFCCFSMRFVVFLDLLSTIVMPVTVVYIGYLIYQLVVTPDVVPMTAFILLGAIYGLQAIIFIIRRKWEMIGWMIIYIIATPVFSFGLPLYAFWHMDDFSWGNTRVVVGEKGQKVIVSDEGKFDPASIPKKKWDEYQAEMWEQHTMRDDRSEVSGFSYGTKRFPGMNGSGSVIGSEYGQMPPSRPMSHLNLPQYGNGSRMSLAPSGYGGYDNHMEMGNLLGMPSDDAVLAEIRDILASSDLMTVTKKQIKSELEKRFGMDLTPKKAFISSAVESLLYLLGMFARHSVLHDCMA"]}}, {"location": "join{[1104399:1104852](+), [1104915:1107458](+), [1107546:1107790](+)}", "type": "CDS", "id": "<unknown id>", "qualifiers": {"Name": ["input.path1.gene291"], "gene": ["input.path1.gene291"], "source": ["GlimmerHMM"], "transl_table": ["1"], "translation": ["MPPKKKGNKKAQDDWEADLGESIAPQNAAAEPKPEEPAADEDIAGGGLMAALAKRGKKKGKKNQQQDWEAELGEDPTADAAADDGLASKAPVEANFDEDDVFAGNYKPKKEKKEEKKEEPKPVADDAPRVKTKAEKEKEKKEKEKQRKKEMAAKKKANAPAKTEAAKPADTTAATPSAPASEPAAASSAAPAAGRKVKKVPAALAALQKQQEERRKREEEMARMEAEEKARIEEEERKAEEEEKKKAEARALKKQKEKEKIEQLKKEGKYLTKAQKEAKARNELRLKQMLESGAAKVDALDAPAEKKKPVYDDRKRRKKTQAEQQKDKEAEEAAKKLEELRIAEEQAAAAEAEAQKAREEAEAKKGEETDSGDDWEAQADAMDGVKDSWDADSDEEEEKQAAAAAAAAAAAANGKSDTKEVAKPIAVEEEESSEEEDDSDDSDESSSDEEGTATQRAEAARKAAAAERRKKQHEEALAARSKDNLRSPICCILGHVDTGKTKLLDKIRQTNVQEGEAGGITQQIGATYFPVEALEKKTAVVNKDHSFNFNVPGLLVIDTPGHESFTNLRSRGSSLCNIAILVVDIMHGLEPQTLESMRLLRDRRTPFIVALNKIDRLLDWKKIDNNGFEDSLSLQKERVKREFEDRWQMVRTQLQEQGFNSELFYQNKNMSRYVSVCPTSAHTGEGIPDMIKLIIKLTQERMTNNLMYLSEVECTVLEVKVIEGLGTTIDVILSNGVLHEGDRVVLCGNPEPIATNIRALLTPAEMKELRVKSQYVHNKEVKAAMGIKIAADGLDNAIAGSRLLVVGPDDDEEDLMDEVMGDLAHLLSKVSKTGRGVSVQASTLGSLEALLEFLRVSKIPVATISIGPVFKKDVLRAGIMLEKAKEYAVMLCFDVKVDKDARAYADEIGVKIFEADIIYHLFDKFTAHMKQLEEQKKEDSKMLAVFPCVLNPIAVFNKKDPIVLGVDVVEGSLKITTPIAAIKKNPVTGVKEIIDLGRVTSIERDHKQIQVCKKGQPSVAVKIEGPNQPLYGRHLEEKDTLYSHISRESIDTLKNYFRSDVSMDEWKLIKQLKESFDIM"]}}, {"location": "join{[1110436:1110496](-), [1108927:1110208](-)}", "type": "CDS", "id": "<unknown id>", "qualifiers": {"Name": ["input.path1.gene292"], "gene": ["input.path1.gene292"], "phase": ["0"], "source": ["GlimmerHMM"], "transl_table": ["1"], "translation": ["MLPEPRERGSCKPCKESNAHPAASPPQTQAMLSLVEPGNLRQLVDLFLDLYLRRYGPGKTLTDPLTAGNESGGWRLLLPSWLGQSAILDTAIEAMVASFIGTQYQDVDLSSHGGTKYLNALQMVQKALPHLGASERKHLLATTLVMSSTELFMSNGGGPSQLTHVEGATRLLNLSLDSTELEELHVYVLNQGLFEAISSRRSYPCASPSFRNLARQIYSVPRTNRNDLYFQWCERVISLPGILEVTDRIVSSTASTPASAIMAVLDDLSKLEHLIASWYELLQSSMNRPWTFSAAQASKDSVPFPLQFVSIEACTNYCLYWISQLLILEARQMLYARLPLHDIPEYGSPETLHARVVEYASLICRSVQFCTHGTSFAATENMLLPLDVVTSYYMRQGDQDRMDWCTSALSRISHEHKIAYGSEKFNLSNMRVVENAHDPDGVWDQV"]}}, {"location": "join{[1118131:1118397](-), [1117967:1118074](-), [1117492:1117771](-), [1116967:1117440](-)}", "type": "CDS", "id": "<unknown id>", "qualifiers": {"Name": ["input.path1.gene293"], "gene": ["input.path1.gene293"], "source": ["GlimmerHMM"], "transl_table": ["1"], "translation": ["MPHGETHGVLPRRPQRRHTGPHTFALQARATKLARVIHVYSIKHLLRTAAAFVLEQSLHIHHRRHRAHISAIVQGPVHPEGTVARPDTRQPLVTTLSRHPWSQKDGRWVAEGFRVDGQAICSALSQLKTRLSYAMVKVQNNWEKQSIDELEEHISQQGSPISVSNRTPCSRPVFQSPTTAERHRRPSGVSDNSDQVIVSPGQGTPSNIFGNLGAASSSWWRLGVNPTMNATKNLISVTGSNQGPMLGPAPEIGSRRKRRSSASFHPPPLLGSNQRKHYSDLGAASRTPATPRAGILRMPSQQAEKDAVDTLLFMSSPNNSSRLAHTSADARAQRHDFAPPQRRVMFEDRPPGEGISGAVPASRSAAYYRAEPSR"]}}, {"location": "join{[1121119:1121289](-), [1120920:1121110](-)}", "type": "CDS", "id": "<unknown id>", "qualifiers": {"Name": ["input.path1.gene294"], "gene": ["input.path1.gene294"], "source": ["GlimmerHMM"], "transl_table": ["1"], "translation": ["MGRWQPYLYDATPSERDSFNPKAVTIASRLPPPSPTKTPDGPLVNFNRHPDSYLVLPTDAKPMNPRVKLVIKTVRWIQFALRIGNLLGAIGVLLCAIFIQGAQDTEGYIMRIPVSLSSQ"]}}, {"location": "join{[1121592:1122240](+), [1122420:1122562](+), [1122625:1123249](+), [1123757:1124541](+), [1124706:1124743](+)}", "type": "CDS", "id": "<unknown id>", "qualifiers": {"Name": ["input.path1.gene295"], "gene": ["input.path1.gene295"], "source": ["GlimmerHMM"], "transl_table": ["1"], "translation": ["MPPVHHLRRALYVCASCTRSLQNGLQSPRLLAAVARPVHINARTNARTSAYSTSSAASKKPLRLAIVGSGPAGFYTAHRLMKHVPDAVVDMYEKLPVPYGLVRFGVAPDHPEVKNCQDTFEEVAASDRFTYVGNVEVGKTLALADMKPHYDAILFAYGASEDRKLGIPGEDEYSGVYSAREFVGWYNGHPDFSHLTPALDKGEHAVIIGQGNVALDAAFTIKEARELMSFPNVGFKSNVHTFYPQNIDVLPRAQKRLAEVLLKVAILPDSKAPDHVGSVELQRTAFAPHTDPLSKDAKVVPTNETVEFPASVVFRSVGYKSVALPGLEQLGVMFDNKLGIIPNDAYGRILSPSKGPGHLSAAHLPGLYAVGWVKRGPTGVIVSTMMDAFTTGDAIVQDWKSDAQFLNTDRGVNKSTGLGWDGVKDKVLAQGVVPVDWEAWKRIDKEERERGKIVKKKREKFTSFEQMKIAAADGLRSVGDLAEQVNPGTYVYYIRLDESPDSDKSATFFGNLTEQIAQVCEDLAADPILSSAPAVNALGFSQGGQFLRGFIERCNFPRVKNLVTFGSQHNGIAKYQICGATDWLCKTYIGLLKANTWGHWVQSHLVPAQYFRATDESTGEPTDDYLTYSNFLADINNERSVKNTTYAKNLASLDKFVMYVFDEDTTVIPKESGWFAQTNISSGEVTRLQDRSIYKEDWIGLRKLDEKGGLFFKSTEGGHMRLSDDVLEDVFKTFWIMFGRSRHE"]}}, {"location": "join{[1125870:1126169](-), [1125012:1125815](-), [1124760:1124807](-)}", "type": "CDS", "id": "<unknown id>", "qualifiers": {"Name": ["input.path1.gene296"], "gene": ["input.path1.gene296"], "source": ["GlimmerHMM"], "transl_table": ["1"], "translation": ["MTKSKSLVKSAPKDKKSANAPLVATKSGSPYQLDPSQVERAAKGLIAHMKQHAQEKEAKAEKKNLAADDDDATEQDQPIFLNVTTKSHVHDTSRLKPTKLPLPHPIIGSDVRICIFTKDPQRTYKDLVASDKFPAELRAKVARVVGVDKLRKKWKSFESKRQLLAEHDIFMVDDRVTKIVAEALGKTFYSAKSKRPIPIRLTAGAFIEKAKKDEKKKPDNVVGTPEGVAKEIEAALSATYVSMSQSSNTSIKVGKLSMTPQQLKENIEAVVEKLVEKHIEHKWRNVRGLYIKGPTTKALPIWAAEEMWADETKVLDEPLQRGITDASKKGEKRKKWEEWEEEMLDEEDLEEKRERRKAKKSKKDPEQKYNIIAMLSLLSLLS"]}}, {"location": "join{[1127567:1129115](+), [1129163:1129193](+)}", "type": "CDS", "id": "<unknown id>", "qualifiers": {"Name": ["input.path1.gene297"], "gene": ["input.path1.gene297"], "phase": ["0"], "source": ["GlimmerHMM"], "transl_table": ["1"], "translation": ["MDSSPRTRAPQRSLEPELQREELAPKPSLLPAFEPLSSSPFPRPTSSKRKFDEGSPTYPKQHLKHYPTPVPTSSTGMLASSSPQKRPGLARTISVLSERQPLGAMPTVELPANGDILRMGRSSNSADYQLSTNRLISRVHVQASYCAPTASYPNGYIEVECLGWNGAMIHCGGNVYQLEKKGKYVSEDPEQEIILDVQDTRVMIAWPHIPTKSSWDSEDDLSPTRRPSQDHFASSPPVIPRSPVSQSPIRQPIFGAAAAALLPPSGPVHIFEDVDVREENGSVTPTPTSPIAADETFIHPSAGRDAEPSSHAKLTVRAALDQDSFSDEDEENEENEENDPIVHSFGPFGANLNSRMASFSTATPLQSLSGRRRHSVLKSSSPRKSTSLDSPNFKETPLKNHIINQLAYSRIHSQPLSVIHSNLPADLKKVQAEQSVDNEEDSTTPGTALYFTKRDLKTLMDGIPCIGEIPRSGKDAAGQPLESEFYYVPEMDTDMLRRETVGVRGTGLRSVRKQHKQYYWKKPRV"]}}, {"location": "join{[1130887:1130909](-), [1130783:1130831](-), [1130462:1130673](-), [1130254:1130360](-)}", "type": "CDS", "id": "<unknown id>", "qualifiers": {"Name": ["input.path1.gene298"], "gene": ["input.path1.gene298"], "source": ["GlimmerHMM"], "transl_table": ["1"], "translation": ["MQIFVKTLTGKTITLEVESSDTIDNVKSKIQDKEGIPPDQQRLIFAGKQLEDGRTLSDYNIQKESTLHLVLRLRGGIIEPSLKALASKYNCDKMICRKCYARLPPRAVNCRKKKCGHTNQLRPKKKLK"]}}, {"location": "join{[1134396:1134414](-), [1133985:1134252](-), [1133802:1133935](-), [1133679:1133750](-)}", "type": "CDS", "id": "<unknown id>", "qualifiers": {"Name": ["input.path1.gene299"], "gene": ["input.path1.gene299"], "source": ["GlimmerHMM"], "transl_table": ["1"], "translation": ["MADDAQHEHTFESADAGASTTFPMQCSALRKNGFVVIKNRPCKIVEMTTSKTGKHGHAKVHLVAIDIFTAKKLEELCPSTHNMNVPNVRRQEYQLLDVTDDGFLSLMSDDGSTKDDVKLPDGEVGDKINKLFTEDGKDTNVIVLTAMGEEAAIDAKEAPKSG"]}}, {"location": "join{[1134782:1134919](-), [1134601:1134728](-)}", "type": "CDS", "id": "<unknown id>", "qualifiers": {"Name": ["input.path1.gene300"], "gene": ["input.path1.gene300"], "source": ["GlimmerHMM"], "transl_table": ["1"], "translation": ["MSDRDDERGFRPGRKGSGAGRSPGYSLRGAGEAESRRGGGVPAGVGEQAGGWGVGGGAAAVACCSCLPVVFAAAAAASRPAGRVVPR"]}}, {"location": "join{[1135046:1135236](+), [1135285:1135899](+), [1135957:1135993](+)}", "type": "CDS", "id": "<unknown id>", "qualifiers": {"Name": ["input.path1.gene301"], "gene": ["input.path1.gene301"], "source": ["GlimmerHMM"], "transl_table": ["1"], "translation": ["MGGPPRKPVPLKGSRMGVIPDKPDHLDTHVDFGGCSLLDFAADQTPEPVPSPIHTYSAQSIEEFDKEKDKFQDLHQSILACDEVLKSVETYLTNFQADLGAVSAEIESLQNRSVALNTKLENRKVVEKILGPAVEDMSISPQVVRKIAEGPVDEGFMRALSELDKRSKTIASKSAPHTELKALSDVKPLLTDLTNRATERIRDYIVAQIKAIRSPSINAQIIQQQAFSKYKDLYAFLAKHQPELASQICQAYIYTMRWYYLNHFTRYKTPPRNGQGRRS"]}}, {"location": "join{[1138606:1138725](+), [1138796:1139280](+), [1139337:1139392](+), [1139400:1139877](+), [1140278:1140289](+)}", "type": "CDS", "id": "<unknown id>", "qualifiers": {"Name": ["input.path1.gene302"], "gene": ["input.path1.gene302"], "source": ["GlimmerHMM"], "transl_table": ["1"], "translation": ["MIERRSPHQVGKEIAKGINNGNIKFFDKHLSMFPVDLMYGFYTLNKPHNRLDVTIVEASAITEDGGIIPGASVGATPELVQMADKIIIEVNTAAPSFEGLHDITMTDLPPRRKPYLVMSPEDRIGTPHIPIDPERVVAIVESDYPDQTQPNAPEDDTSRAIASNLIEFLKHEVDRGRLPTSLLPLQSGIGNIANAVIGGLASGGLTSKISKFGQRSFKIHLFDSGNLDFATATSIRFSPDGFQRFYKNWDHYAPKLLLRSQQVSNSPEIIRRLGVIGMNTPVEVDIYAHANSTCVMGSRMLNGLGGSADFLRSSKYSIMHTPSTRPSKTDPTGVSCIVPMCTHVDQTEHDLDVVVTEQGLADVRGLSPRERARVIIKKYNS"]}}, {"location": "join{[1141329:1142310](+), [1142377:1142449](+)}", "type": "CDS", "id": "<unknown id>", "qualifiers": {"Name": ["input.path1.gene303"], "gene": ["input.path1.gene303"], "phase": ["0"], "source": ["GlimmerHMM"], "transl_table": ["1"], "translation": ["MATPASSTGSRAPGGSTASGPTTNPATMLAAQAAEIQELRAQMTALMATAQEQAQALLQAQARPAAKVPFKVAECYDGGKTGLKTFLTNMELYCRYNSEIFGTDQAKVLAAGMHMKGKAAEWLRPLTDDYLAYEDKPHKWDDATKKVFESWDGFKEQIEIMFGEVDEEKKAERQIQRLKQTKSASEYSSEFKQLQAKINWDDAPLQAAYYNGLKESVKDELTHHDQPDDLEEFIKLAVRIDNRLYERYLEKKESGRPVFGQKANTKKARNHDKRDKDGDVVMADKAHEKRQWKKGKRNHRNDGLSDKERQRRYDEKVCLGCGEPGHFPPSRRKMARSRSRNTSRHENTYA"]}}, {"location": "join{[1143611:1145613](+), [1145721:1145947](+), [1145964:1146127](+), [1146176:1146270](+), [1146525:1146864](+), [1146920:1147000](+)}", "type": "CDS", "id": "<unknown id>", "qualifiers": {"Name": ["input.path1.gene304"], "gene": ["input.path1.gene304"], "source": ["GlimmerHMM"], "transl_table": ["1"], "translation": ["MDLGSLEAIIGYDWLLKHNPVIDWQKKTIRSREPTVRVAGVRKSQVRPKVQCTPQREGIGGRKTVQQISPCKIARIYKKDPQKVGVIWIRRSELQKEGQETLSIPQEYQDFAELFHEKDGETLPEHQEWDHEIHLQEGTKLHPERLRPLSRDQQEELIEWLRKNLKRKFIRPSKSPMASAILFVPKKDGRLRLCVDYRQLNDKTIKNRYPLPLITELMDRLQGAKWFTKFDVRDGFYRIRIAKGHEWMTAFRTRYGLYEFTVMPMGLTNAPATFQAVVNKALHEYLDVFCTVYLDDVLVYSGGTLEEHVQHVRKVLEKMKEYRLLLHPNKCEFHTTKTEYLGFIISREGIAMDPKKVATVQEWPQPKSVKDIQSFLGFTNFYRKFITNYSKTTAPLTEITKKEVGFKWEEKQRIAFESLKKLFLSAPLLQMFNPQRKTRIETDASDYALGAVFTQQCEDGKWRPVFFHSRKFSGAELNYDVHDKELLGVVDAFEQWETQLMGAPTKIEVWTDHMNLTSFMSTKKLNRRQVRWAEFLANFDFTIHHRPGTLNGAADALSRRIDLIEDKPELHNAILRKGHDGTLEYNQPREPQENERLPKLEVRKASVGPMDHRGRTIVGMQEAPKLIKELHESREWGHPGIEETTRRIANEYAIPKLKQMVTKEISNLKLPKSPQPGTKRMCDTIAVIVDRLTKAAKFRPMEESMTAEELAYEVDNALFAEHGPPEELITDRDKLFTSKYWDTDESEAVNKLPSADGRTNGKNQPDTGTVPEVLCQQTTRQLGGTAADGTAGIQWSQPVAHRNPRDVESISTGAQDKAQKMKELHDTLQPAPPGAPIETQLELEDDEYEVEAIKDLRTNKGQQRYLVKWKGWSEQYNTWEPEENLTNCKELLRNFRQQKSAHHSQDNRARGRPVRNQPGRQKDQKTRKDRARKKDQPVTSPASFSKVSITSATRVSCAAKACSSSSA"]}}, {"location": "join{[1147441:1147621](+), [1147952:1148051](+), [1148417:1148432](+)}", "type": "CDS", "id": "<unknown id>", "qualifiers": {"Name": ["input.path1.gene305"], "gene": ["input.path1.gene305"], "phase": ["0"], "source": ["GlimmerHMM"], "transl_table": ["1"], "translation": ["MGGNVTITTRNRKTAGKNYMQDASDQGKGDGQPYARQRGQLDDASRDRDPAKNARSREHQQDRDIRTISCLTVTRPLNTRKAPEKPTCPHTDQLSYA"]}}, {"location": "join{[1150936:1151012](-), [1149821:1150889](-), [1149007:1149125](-), [1148887:1148934](-), [1148597:1148617](-)}", "type": "CDS", "id": "<unknown id>", "qualifiers": {"Name": ["input.path1.gene306"], "gene": ["input.path1.gene306"], "source": ["GlimmerHMM"], "transl_table": ["1"], "translation": ["MAATALWPPYLALVAYPKKNRFTGPVNHTAIRSEMALAPSYFTADADGAEPVELPELNRKRPYEPQRFRQWDRERIPPFPFITAAVLQGIGFDPVWGANAPTRPEPLATVWRGDTDIEWGMVVFDITELGLRSADRPAVRYGIVGFRVGMAKFVPSREADFIPFQGASFQGEEGPLRVIEKVRPRRAMSAAEYMAKFEYETLLNEYTVSQYNRNMSCLAPIQLVEDEALSMVWPNGYDDYYLPVTGTSITTEARRGLKDYAIRSIIQETGFMDDLDVSILNEVCSLPGFVQLLRQNLLKYSEKIGNTRAAGRLLQLAFLQDGHLGLEELKNVTPGAISGALEDGTTTSLSFCVDCVRGTPAQLASSLSQFRQSLREVYLLQNINPELFGSRQAVIRSQPVMSHSEASAVLSECLYGVEGAKTRNSKFRDAMTQSPEGSKVAE"]}}, {"location": "[1151716:1152889](-)", "type": "CDS", "id": "<unknown id>", "qualifiers": {"ID": ["input.cds307.1"], "Name": ["input.path1.gene307"], "Note": ["single-exon"], "gene": ["input.path1.gene307"], "phase": ["0"], "source": ["GlimmerHMM"], "transl_table": ["1"], "translation": ["MDVPPYPLYQRSYLLYRLSPLHHAHTALLHPAALDAHARRLREQLQGDRVRGVDVDAPQRDDGHLGPLQQCTWRLLGDEDAWIDSYREPATAALQPHLARGIHVALDFETQSCSALLLRDPQLSAAASASEAPHPPTALPLLLVRMPSTVRRVFLDYLATAFDAHVAPLRLSSSFVTSSLETYLRHLSHPGATHSVQDVIRQLHLQLSFPNATALLRHLDVTIAARDLPVFLRRASLLGNARDTPFTSALAAYMKKHFALDISHPNVHVSRISCASFVLGTDRLKLSAPDISDASIASSDTPEASAPELAVREFYASLVAEATGTANYLPSDFSPDTRSSTPSSVASTKADARKRAGSNANPSTRTTKRSRPRAEGNGESEPARDELAGS"]}}, {"location": "join{[1153264:1153339](+), [1153390:1153422](+), [1153481:1153961](+), [1153987:1154921](+), [1155119:1155428](+), [1155476:1155773](+)}", "type": "CDS", "id": "<unknown id>", "qualifiers": {"Name": ["input.path1.gene308"], "gene": ["input.path1.gene308"], "source": ["GlimmerHMM"], "transl_table": ["1"], "translation": ["MSVVGVDLGALNTVIAVARNRGVDVITNEVSNRATPSLVGFGPKSRYIGEAAKNQEVSNLKNTVSSFTRLAGRSLNDPDVEVEKDFVSAPLVDINGQVGAEVTYLGKKEKFTATQITAMYLTKIKQTASAELKLPVADVVISVPVWYTDAQRRALLDAAEIAGLKTLRLINDTTASALGWGITKTDLPLLKRSPSANYTASIVEFKKGELTVKATAWDRHFGGRYIDQALIAHFAKEFKEKYKIDIFENAKAKFRVQAGVEKLKKILSANSAAPLNIESVMNDVDVRGMLKREELEELIAPLLERATAPIEEALAQAKLKPEDIDAIEMIGGCTRVPALKTRIQDFFGKPLSFTLNQDEAVARGCAFSCAILSPVFRVRDFSVHDIVSYPIEFTWEKSEDIPDEDTSLTVFNKGNVMPSTKILTFYRKNPFDLEAKYAKPEQLPGKTNPWIGRFSVKGVQEDPKGDFMICKLKARLNVHGVLNVESGYYVEEVEVEEPIPEEKKEGDDMDVDSKEPKEPPKMRKVKKQQRKGDLPLSAGTAALDQANKDVAMEKENQMIMEDKLVADTEHQKNDLESFIYELKDKILDVYAEFASDDEKARLNEKLNTAEDWLYDEGEDATKAQYVSKTEEIRSIAGPIIQRYNDKVQEEQAAARKKHEEAAAAKQADIERKKREEESKKQAEAPEQKDAEMTDAETTKPDEVEEPSS"]}}, {"location": "join{[1156854:1156885](-), [1156694:1156802](-), [1156398:1156570](-), [1156238:1156372](-), [1156174:1156230](-), [1155993:1156014](-)}", "type": "CDS", "id": "<unknown id>", "qualifiers": {"Name": ["input.path1.gene309"], "gene": ["input.path1.gene309"], "source": ["GlimmerHMM"], "transl_table": ["1"], "translation": ["MSSQHAAPPYYMDDFGGRHYPPQPEVPPPPTGRSRYPRYNDPSDRYASPPSRREPLRRSPRNHQRKSPERSHREPPAAAATEKTTTSLTIGMIDATHVGMHVGMDHAEHRRSTRPRVERQESKWQKEGKRFFNEYAVPAIKAEGTKYINWEYSCQGGVVLRKHDDGKQFRYKK"]}}, {"location": "join{[1158072:1158627](-), [1157833:1158019](-)}", "type": "CDS", "id": "<unknown id>", "qualifiers": {"Name": ["input.path1.gene310"], "gene": ["input.path1.gene310"], "phase": ["0"], "source": ["GlimmerHMM"], "transl_table": ["1"], "translation": ["MDSEEEKGMALCPLAAAVLVREGILSNKDLVLAQSLLERPTSPSSLLNPTDPLSAIIVSTYDVVGDILIGAAGGPLEVARQIGPARSSSLRREELARQSQDLICHGDGARSKNDTLMVGPKALVHYCSGTYKGVRKIVETGLKTPMTYTHSLTRGFHNMPGLYGERLREHEEIVDMKSGFAVSGKALGYGIYDGIKDFFVMPIKGAQKEGVAGAGKGFCKGLGNMMCNMGEGNIPLPQDVSVTNGA"]}}, {"location": "join{[1161411:1161553](-), [1161124:1161330](-), [1159904:1161017](-)}", "type": "CDS", "id": "<unknown id>", "qualifiers": {"Name": ["input.path1.gene311"], "gene": ["input.path1.gene311"], "source": ["GlimmerHMM"], "transl_table": ["1"], "translation": ["MPATTTFLARAGSQLTSRGSIALRGSLPTSTRRAPALAALARYYASKFVSMPALSPTMTAGNIGTWQKKIGDSIAPGDVLVEIETDKAQMDFEFQEEGVIAKILKDSGEKDVAVGSPIAVLVEEGGDVSAFESFSIEDAGGDKQAAAAPKEGEASEASEPPKSGSATAPPAKEDAAPQAIESDSSGKRLELSLDRQSAASPAVKKLALEKGVALSSVKGSGPGGKITKEDIEKAQSAPAAAGAVAGAPTYEDIPATSMRKVIASRLTQSMQQNPHYFVASNISVSKMLKLREALNASSKGEYKLSVNDFLVKALAVAARKVPAANSSWREENGQVVIRQHNVVDVSVAVATPVGLMTPIVKNVNGLGLQSVSSQIKDLGKRARDGKLKPEEYQGGTITISNMGMNPAVERFTAVINPPQAVIVAIGSTQKVAVPGELSEDGTPSVEWDDQIVITGSFDHKVVDGAVGGEFMRELKKAIENPLELML"]}}, {"location": "join{[1162167:1166359](+), [1166409:1168252](+), [1168353:1168363](+)}", "type": "CDS", "id": "<unknown id>", "qualifiers": {"Name": ["input.path1.gene312"], "gene": ["input.path1.gene312"], "source": ["GlimmerHMM"], "transl_table": ["1"], "translation": ["MADTEPPPGSPQVEEDRWPSGHVQQASPVVVSDDDEEEEKEEAATTAATAATTTTAIASHAPDGSDDADGQAPPLPLPQAMATSTTATSTPQTPITPVTPKLNIPEPDEPDSRRTAEFFDQRMHQDTRPRTDSQSTAATAATSAARPATRSSLVFVITALENIAASKDAKKNKKLGDSVAAALQAISAEGDPSRINPDILFEPLQLASEAPSVPVSITALDCIGKLISYSYFSVPSEPQGDNEAAPLIEKAIDTICECFQGEATPPDVQLQIVKSLLAAILNDKIVVHGAGLLKAVRLTYNIFLLSKSSANQQVAQGALTQMVGTVFERVKTRLAAKEARVNLSRVSLNDRDNSEDHVSEEVDAEALHTNGAEAIIEDAEEEHDDPESGEPSDKPVDKHTGPKITLQSFENNMSFNDDRIHDNAPTLVTRIKGKPGSRQVSGVEASSYPPEGEGSDEEEEDEIFVKDAYLVFRAMCRLSTKTLAVDHALDVRSQGMRSKLLSLHIIHTILHNNIAVFVSPYATIRSGSGDEPTTFVQAIKQYLCLSLSRNGASSVSKVFEVACEIFWHMLKYLRVMLKKEVEVFLKEIYLTILDKRSAPAFQKQYILTVFRRLAADPRALVEMYLNYDCDRTALDNMYQRVVEHLSKISSTPVTVSPMQQQAYQEQREKQSKASDWQTRGTLPPSLSTASMNVPQENENAYPPEYALKQESLEGLVEILRSLVNWSEQSIAGTARNSTAELRGSIDNLRASTDNRTISESPNVGGDSGTATPMAEDDYGELEKAKQKKTALTRAAREFNYKPKRGLKTLIKEGFIASNSPEDIARFFHETDLLDKGPLGEFLGEGDPENIAIMHAFVDQLDFTKTRFTDALRRFLQCFRLPGEAQKIDRFMLKFAERYITGNPNAYANADTAYVLSYSVIMLNVDQHSKKMKGPRMTPEDFIKNNRGINDNQDLPEDYLRGIFDEIANKEIVLETEQEAAADKGLVQPQQSGGLAAVGQALIGGGRDLQREVYVQASEAMANKTEQLYKQLLRAQRRTTRTLPVSKFIPASSTKHVGPMFEVTWMPFLTALSGQAQDHNIEIVRLCIEGIRLAIRISCIFDLESARQAFVAFLARFTNLYNLSEMKAKNMEALKVLIEIANTEGNLLRESWREVLTCVSQLDRFQLISAGIDERSVPDVLKTQSSGGNTSRKSLSVPNNRRRQLAHTNSMGFQADVAEESRSTDIVRGVDRIFTSTANLSGEAIVDFVKALTQVSWQEIQSSGQSDSPRTYSLQKLVEISGYNMTRVRFEWTNIWQILGAHFNEVGCHTNTNVVYFALNSLRQLSMKFMEIEELPGFKFQKDFLKPFEHIINNASVVSVKDMVLRCLIQMIQARGENIRSGWKTMFGVFTVAAREPYEGIVNLAFENVSQVYNTRFGVVISQGAFADLIVCLTEFSKNYKFQKKSLQAIELLKSSVPKMLRTPECSLSARAGFVKESDKGSSIPKQPSRQTQEEQFWFPVLFAFHDVLMTGEDLEVRSRALSYLFETLITYGGDFPRDFWDMLWRQLLYPIFMVLKSKSEMSKVLNHEELSVWLSTTMIQALRNMIRLFTHFFESLEYMLDRFLDLLALCICQENDTLARIGSNCLQQLILQNVQKFTPKHWNQIVRAFVDLFVRTEATALMSAATAGTPSHSQLSNGPNGVDDEKTPTASVPPKELSLQNANEDESTNDNALGIDGLNSTRRPSVVTNDSSSTLAVENQRMPSPLPKRQTQELEDYRPENQDMPAPPVVVTAARRRFFNQIITKCVLQLLMIETVQELFTNDAVYQQIPSGELLRLMAVLKKSYHFAKKFNADRELRTRLFREGFMKQPPNLLKQESGSASVYVSILFRMYHDTSTDRAASRADTEAALIPLCEDIIASYIELDEETQQRNIVTWRPVVVNVLDGYCGFPAGEFEKHVEIFAPLIVGLLGTEMANDIQRAVQALVMRVFESKVGIERGSVPLMATPRPGSRSPRGSFHGSPKLDRKASKGSVI"]}}, {"location": "join{[1171050:1171069](-), [1170387:1170645](-), [1170082:1170237](-)}", "type": "CDS", "id": "<unknown id>", "qualifiers": {"Name": ["input.path1.gene313"], "gene": ["input.path1.gene313"], "source": ["GlimmerHMM"], "transl_table": ["1"], "translation": ["MEQFSLGENKTSPIANPNMHNLPSSKVLWEAKTSWEWEHEYDLAAKSVHPGPGIETVGDFIIAKLGVPGKSVTGEYKEVIEDMIGKWYSEMDVDGNCPGTCDRGSASSSGPNTKSTPNQNIPIYVYWYFLVHAYTIAHHNIVD"]}}, {"location": "join{[1172094:1172151](-), [1171873:1172023](-)}", "type": "CDS", "id": "<unknown id>", "qualifiers": {"Name": ["input.path1.gene314"], "gene": ["input.path1.gene314"], "phase": ["0"], "source": ["GlimmerHMM"], "transl_table": ["1"], "translation": ["MVGQRPLYFAYCAKSHLVKKARAHGIPNIAAAVLLSKGETGRKHVSNAGPQRLSAISNDNAPAVPQNE"]}}, {"location": "join{[1173193:1173518](+), [1173578:1173718](+)}", "type": "CDS", "id": "<unknown id>", "qualifiers": {"Name": ["input.path1.gene315"], "gene": ["input.path1.gene315"], "source": ["GlimmerHMM"], "transl_table": ["1"], "translation": ["MAIQLARLAGLNIYATASEKNHEYLRSLGANKLFDYSSTTVVSEIVEAAEHEGKPVAYVVDAISSPSTLGPIQEILSKSSGKTKEIAHTTPWPEELAKVDGIKADMVHDLPKWLETGVVVPPPGRVAKGGLEKIQDTLNEQKAGVSNQKLLVEV"]}}, {"location": "join{[1175510:1175613](-), [1175049:1175462](-), [1174192:1174574](-), [1173830:1174030](-)}", "type": "CDS", "id": "<unknown id>", "qualifiers": {"Name": ["input.path1.gene316"], "gene": ["input.path1.gene316"], "source": ["GlimmerHMM"], "transl_table": ["1"], "translation": ["MGWTIHAAGTQDPPEVRNWRIHMIALVASMSALAMGYDTAVIGGTMALNSFIRDFGWANVSKTTRDTIQANIVSTFQAGCFFGALLTFPIAEKIGRRKTVMIAGIVFLLGGTLMTAAQGNLNLIYGGRAIAGLGIGASSLTVPVYIAEVAPPSIRGRLVGIFEIASQGVACWVNIITYYAPRIFETLGIPGTSLKLFSTGFYGIAKTLGMITFTVIVIEKVGRRKGLIWGAALGCIPMWYIGGYVMRADPAAAAARGDVSRDGWGYLAMVCVYVNAFIICATWQGITWTYASEIFPLDIQTKGVTLEEMDALFMRPMHQVVWAQIRKKPLLEDDLEAEKRKGFMTSDTEKDVGVDHAEVAPTKSA"]}}, {"location": "join{[1178787:1178980](-), [1178570:1178603](-), [1177798:1178523](-), [1177275:1177749](-), [1176873:1176970](-), [1176056:1176091](-)}", "type": "CDS", "id": "<unknown id>", "qualifiers": {"Name": ["input.path1.gene317"], "gene": ["input.path1.gene317"], "source": ["GlimmerHMM"], "transl_table": ["1"], "translation": ["MFSVPQLHHYDNLTLLGPPKMRGAIVFSGSSHPTLVDGICDRLGMKRGTAQLSKFANGETSVHIPCKGGSSKSITAVMPYFPYARQSKKKSHRGAITARMVANLLHIAGVNHVITIDLHASQMQGFFKCPVDNLIAEPLLARWIRVNVPNWKEAVVVSKNPGGTKRVTSLADALKLSFGIVTTDRRRAATAVHWNESAMFDQLRLDGTYETPDLVEAVVDTDPQITPSVNHSNNASADLGKPKPWTRVPSHPLQRRVNGASETLQSPLSKSMRAASIVSTKEEENIPLPDKKPAEEEDEEVEEEDSEQEEADEYTDERARDVTHGRLVRGHIVEETHPSPSMSAVSHTSWRNRAPSDENDDIPAHMMSSFMSTASHSEHAHALGGTMDAAASSEDEEEDLRNPELETMVTLVGNVKDRPVFIVDDMIDKSASWIAAAETVVKRGGATKVYCMATHGLFGGDALEELVACECITKIPGTELVLSQARLDELTARVLVLISGMEGWQIAKPKAGSFLEVQ"]}}, {"location": "join{[1186208:1186374](+), [1186446:1186789](+), [1186820:1186934](+), [1187048:1187140](+), [1187309:1188585](+), [1188766:1188790](+), [1188882:1189000](+)}", "type": "CDS", "id": "<unknown id>", "qualifiers": {"Name": ["input.path1.gene318"], "gene": ["input.path1.gene318"], "source": ["GlimmerHMM"], "transl_table": ["1"], "translation": ["MVIGLHAAAKLLDTEEPPESSSPGSVHRIDYIFDAPSFTVDSFSSSDVKQGSNGDYERCQECGVYGFVFYRDGEWIWTVIDDNLYVRYPDFDAYGDDYDPTGAKERKYKKNNQTGSGELVFMFRVVHGLRETDALYFASCADQNETWLPLLEKAFAKAHGDYDAIAGGISLSRSSGEAVEDLTGGVTTMIKTNRILSKERLWKELEQVQGLALNHAYSILKAEEHEDEEGKSTDLSRSEWTSFWIKKLDHRFGNDGLFWMSYEDLCKRFSLLDRTRLFDNEWTVVQSWTSVNVAWVTGYLNTKFIVEIKKAGPTVFVLCQLDDRYFKGLEGKYSFDLHFVLQEENAPAGDYIVRARGAWFGNRSVSAEVTLKPGRYEVIPKIVAERDADTPDVYDVVTRVADRNPQKLRQIGMNYDIANAKGIVQLTPEEKKKNEDKKKEADDKKRKEKEEADKEKAEFEAWKKEKREKEEEDQDKTEKTKTASEDETASTKDKSESAPAQLVTDTTAEATTSNAQQQTIQTEAKSSSQTDNEPVIDQPSDPKDVPTTTKTSNIEPQALASPSTAVHPAAPYMSRSPPSAYGGSFIAGPPRPRYYAASDAGLDPPRPPPASKEGDNKWNAICVLGLRVYSKDPEVNIKLAKPKSAEEGALLDVDGVTPAGATMAFSRPDDSQLFNSGIIPRKLVNTHMTPTEKGNPIAKSSNVCMMSSFT"]}}, {"location": "join{[1189661:1189840](-), [1189351:1189364](-)}", "type": "CDS", "id": "<unknown id>", "qualifiers": {"Name": ["input.path1.gene319"], "gene": ["input.path1.gene319"], "source": ["GlimmerHMM"], "transl_table": ["1"], "translation": ["MAPLNTVDNWPDKYAWHIGFVVSFGTVVWIAWGFYRIRHMGARHLGERGDDAESEYGTMVLFL"]}}, {"location": "join{[1194251:1194318](-), [1193795:1194205](-)}", "type": "CDS", "id": "<unknown id>", "qualifiers": {"Name": ["input.path1.gene320"], "gene": ["input.path1.gene320"], "source": ["GlimmerHMM"], "transl_table": ["1"], "translation": ["MKFTTIVAAASFSSAVFGAAGDLKRDPQTDVASILSALRANNPEDADAAAAAMKVKIRSAEPEPEAWVKQDRRDDVTDILEALRANNPDDANAAETAMTKRDAQLDLDSILSGLGQNLPGGAGAALAGIAKRQEDIASILAALKGNNPDDAAAAATLN"]}}, {"location": "join{[1196345:1196439](-), [1195937:1196278](-)}", "type": "CDS", "id": "<unknown id>", "qualifiers": {"Name": ["input.path1.gene321"], "gene": ["input.path1.gene321"], "source": ["GlimmerHMM"], "transl_table": ["1"], "translation": ["MVAIARSFGAARLAARSVQTSKPAARFISTKAQPKNSLVMNSAVRNAFKNNAGRQIIQSRGIVAESTAAAMVAAAKIQGAGIATVGLAGAGVGIGTVFGALIQGVARNPSLRGQLFQYAVLGFAFAEATGLFALMMSFLLLYVA"]}}, {"location": "join{[1198423:1199983](+), [1200034:1200217](+), [1200740:1200957](+), [1201010:1201161](+), [1201234:1202483](+), [1202533:1202572](+)}", "type": "CDS", "id": "<unknown id>", "qualifiers": {"Name": ["input.path1.gene322"], "gene": ["input.path1.gene322"], "source": ["GlimmerHMM"], "transl_table": ["1"], "translation": ["MRAFAPEAPVFVPRSQAVESASSPNSATSIPTGPRADRLQIPTGPATHGRYNQSNKRKHHDQDRNRPRNNGNEYIAGNPAGERPYKQVARRGGGGGGNGGRSGATGMASSLSSNAAPFTPFAAQIPASLPPLPPMDPSNPFNLVATMSALLGQVYSGQASDTRVPKVKCPNYENMGICKLGNFCPYSHGDAMVVPADPQYDPNMSSLAMPQSGSLQSSNRYQRHGPDRAPFSQAGFSRGADTVVVEPIPEDYFTGQHVRDFFSQFGPIVDVQMHGYKRLAIVKFANHHAAQRAFDSPKVIFDNRFVKVYWHKPGKDTATQSQAPGDVPEIYSEDEDMIDLEEVKKKQALKQAQWQEKRKKAEEVNARYHLLDAQARAKEEAVAELNLRIQAAERAKGVEKIKEKEQRVPASDLAKLQFEAEGLFASQGRYTNGQGSPFRGGYQGRGGPRGGRGGGGRGGVVRLDNRPRRLAVARVGSGSDKELALKQYLLNAKGCNGVQPHAERADTLVVGFEQRYQAEMFLSEALRIANVNSTDLSWIPNDDVVAVQQSTEDDELVESKDELDEEMSDGQMEPKMELDLDTVATSPSFLFCPVAGVPAMTVNASFVSPTADAKAAHMAASFDANGFVSLLMNNLSGWRLVLTLLALAIAYDQFKYIWNKGSIVGPMMKAPFIGPFLESVNPDFKKYHAKWESGPLSCVSVFHKFVVIASTRDMARKIFNSPTFVKPCVVDAAYKLLRPQNWVFLDGKAHVDYRKGLNGLFTRHALEQYLPIQEDIYNQYFKRFVQITKDNNGKPVPFMPEFRELQCALSCRTFVGQYISEEAIKKIADDYYLITAALELVNFPIILPFTKSWYGKKSADMVLEEFSKCAAKAKVRLAAGGDNKCILDFWVSSMIESEKYRQRIAAGEKVPDTEKPSMLIREFTDFEISMTLFTFLFASQDATSSANTWLFQIMADRPEFLEKVREENIAARNGDIHAPISLDNLEKLQWTRAVVKETLRYRPPVIMVPYIAKKDFPITPEYTAPKGSMVIPTTYMALHDPEAYQDPESFIPERWITGDADKQVKNWLVFGTGPHYCLGQVYAQANLMLMIGKASMMLDWKHQVTDKSEEIKVFATIFPMDDCLLTFKERDA"]}}, {"location": "join{[1203221:1203626](+), [1203723:1204054](+), [1204127:1204702](+), [1204965:1205280](+)}", "type": "CDS", "id": "<unknown id>", "qualifiers": {"Name": ["input.path1.gene323"], "gene": ["input.path1.gene323"], "source": ["GlimmerHMM"], "transl_table": ["1"], "translation": ["MAPTASPTDASRDRTPATASRVGPHPSYIEVAKPYILQSAVQRCLVDLAMSDAKEDAVRLQGVAYIDQVRRALQLPVRTFNTAAIYYHKFRLLHADAEYSWEGAAAAALFTACKIEDTLKKSREVLAAYWNSKVGRFENHSKLILGLERLMLESAGFDFRNRYPQKLMVKLARALRFDTNNEAKTMWNLSIDMYRTWTPLKQTTPTMAIACVELAARLHNMDTSKIVDAGACTYAKWKTSRAEIMDLYTHHRVSTAVGPLYTLETFINIRITLNNEASAANIPRYATYASESPGPTSKPTNGIKARNGIDPTSPLAPLTPGSPGTISPGASQPPKSAIGIRGQSGTVRFMLDMKRAQEEKKAVDKYWVEEMEEYEVEVPNEAEIRDRPTERERERDRDRDRQRDRERERDWDRERDRDRDRDRDRDRERERDWNSRRALKANDGYVCSVLEAPITVGNTPDSSSMASHEEGSQRKSTNWDRGTTSSSGRSRGQTRSLAERITRDENPSSCLNERKKHKKRSNKKGDQGNGGKGRKTINRSA"]}}, {"location": "join{[1206674:1206766](+), [1207191:1207745](+), [1207802:1207951](+)}", "type": "CDS", "id": "<unknown id>", "qualifiers": {"Name": ["input.path1.gene324"], "gene": ["input.path1.gene324"], "source": ["GlimmerHMM"], "transl_table": ["1"], "translation": ["MLDQRLALRWIQENIGAFGGDPSKVTLAGESRTSIQRALPAGKYIHVPTIVGANTDEGTNSAPKGINTTDELFSPVADGFFRPQKLPNVTVSTLISMYPTDPRLGCPYNTGITILSSGTLDKMACSIFGDIVQIGPARMIARTLARDGVPVYRYRFNHLPSGTSSVGRGIGTGVEQAYVFSNLVPAQPWDGNLAYQMSALWAAFAHDLDPNAVVDDFGMPEWLRYGAEGNSMVLNGYGSWQEKDTYREKAIQYIIDNVLQDGAL"]}}, {"location": "join{[1208637:1208766](-), [1208370:1208535](-)}", "type": "CDS", "id": "<unknown id>", "qualifiers": {"Name": ["input.path1.gene325"], "gene": ["input.path1.gene325"], "phase": ["0"], "source": ["GlimmerHMM"], "transl_table": ["1"], "translation": ["MNPFIFTLAVTARTILYQLKRYSARQLLEFLVRQNLDQWIRILNEDVVLPMILGMLDELRGSRKSRYTSSKHYRIVVPAPGWCHSTSKLLHKQRRVL"]}}, {"location": "join{[1212667:1212759](-), [1212410:1212619](-), [1211937:1212361](-), [1209739:1210052](-)}", "type": "CDS", "id": "<unknown id>", "qualifiers": {"Name": ["input.path1.gene326"], "gene": ["input.path1.gene326"], "source": ["GlimmerHMM"], "transl_table": ["1"], "translation": ["MEFVPGRGTNAWGSWRGFIDGSSTNHVPINQIQTAGSIVLIQHGVDSFYLLFHLKLVDRILRGDFIIILIFLIDSICYIQSDPFNISLSTCRARPTTGKQRYLTGIFNDFLEATATTTDASFTHLLLNIHAAASWKNPNEPAQQPATDRLPGAVGNLLSDVIKGNLSDEIYTPTKLADQRANLKRSWNDVDDDNNVRPGYYSVQVSSDGMESTTSGWPTEAYIQFREFYRLIALIGTIDPQIKVIPTRMLPGKPQHRPIPTNNRLAKRLPMSRLRHPSNHVAVASPRELVPGPARDVHGIRGWGFAAQPRGERAVDEVAGLGIAQGFDVGGVGAGYECGEDGEAG"]}}, {"location": "[1219226:1220432](-)", "type": "CDS", "id": "<unknown id>", "qualifiers": {"ID": ["input.cds327.1"], "Name": ["input.path1.gene327"], "Note": ["single-exon"], "gene": ["input.path1.gene327"], "phase": ["0"], "source": ["GlimmerHMM"], "transl_table": ["1"], "translation": ["MVAHRRGPWSQHEDRYLIDLVGRNGPHNWVRISQEITTRSPKQCRERYHQNLKPSLNHEPISPEEGELIEKLVAEMGKRWAEIARRLKGRSDNAVKNWWNGGQNRRKRNPERDQPSHSQIHHSQAAYHYPAVAHPGHHEDESSHLSYPSSRRESLNPSISMHSPHAMKLPQPQGFEPYRPAPLQLHPYPSARGRGIETPMPSPSGYSIVSADGAPSLITDTGSESRSPRGAASPLDLTLAPLVGGRDERRNSSNRYLPHTGFANEDDDHSAYDPRRRSSVQLPPLVRSENRAMTPLRESAFRQQEHRPERPQLLTQPAHALVHHHSLPYSAPLPEQRPLPSFASLAEPGRVPLPSPRTVSPSSRQLPSPFARPAQPSETRSAPVSPKDKPQDSRMSLQSIM"]}}, {"location": "join{[1222663:1222827](-), [1221977:1222425](-)}", "type": "CDS", "id": "<unknown id>", "qualifiers": {"Name": ["input.path1.gene328"], "gene": ["input.path1.gene328"], "source": ["GlimmerHMM"], "transl_table": ["1"], "translation": ["MGVGVGVGGGVERYEHARAVDEERARGGRGQSPASVQCRPRPHCGWRTGAGDGFFAADATPLPHPLPPAARRTGAIGGAAPTAATAAAHCHCHCHCGQRAASAPTAASRDQRGERESPTALRVPASTQPRPSDALPALSLPLARQMDGGPACPATSPPTAGIAPRQATPRRPLVSPCPSLSLPVHGLDDRYLELGPPQSLSAV"]}}, {"location": "join{[1224234:1224310](-), [1224142:1224229](-), [1223512:1223616](-)}", "type": "CDS", "id": "<unknown id>", "qualifiers": {"Name": ["input.path1.gene329"], "gene": ["input.path1.gene329"], "source": ["GlimmerHMM"], "transl_table": ["1"], "translation": ["MAVTTAASTTTTVLVTLRSVSCCHGFFTARGRKASEFAAAAAAASAAASAAAAAGNGVGEHWTDPANLAQGRAVRNDAFPSGRCRFGI"]}}, {"location": "join{[1234851:1234883](-), [1234734:1234760](-), [1234465:1234551](-), [1234140:1234416](-)}", "type": "CDS", "id": "<unknown id>", "qualifiers": {"Name": ["input.path1.gene330"], "gene": ["input.path1.gene330"], "source": ["GlimmerHMM"], "transl_table": ["1"], "translation": ["MRYMIWYECRGNMDGDNPEGKCWPLFVHEPLSNWYNGRIVLIGDSAHPMLPFNAQGAVSAMEDGGALGYLFQQVDNPELIPERLGIFQQARADRVARVQILSNVKLGKEKEVEEQVRQYADPRGSSKPYPYAVPGHSSG"]}}, {"location": "join{[1239530:1239680](-), [1239054:1239231](-), [1238027:1239005](-)}", "type": "CDS", "id": "<unknown id>", "qualifiers": {"Name": ["input.path1.gene331"], "gene": ["input.path1.gene331"], "phase": ["0"], "source": ["GlimmerHMM"], "transl_table": ["1"], "translation": ["MRSLEEKIAVARKELGICEEEEVGEEVRKEVGRLEREGDERAERGRWWDAGLPDLVKNEIRQILRTEIASTINITLSKDVKAEIAGLVENRIRKVMSEENTALFMPEQKRQRTSDRVAETLDYSRYSVDHSKLPWPISYPSQITTTTIQSAEITTVDTYSNTKFMSRDIIVGRALPSICTHSNIRPLVRATLVTLHQGPSIYTYIPARYHKDTTRNGEIQVPLSEVECLRTYLCASESQSKAKIRAALVQTAQERDPQGQERKVRKSRSGMSFAMTPPPTMPTARQIPDAPADAYTTIDTYSGSNFETWDIVVGTARPHVCAEPEIRPLVRASLVNGVQVKLYMPARYGVDAVRTKGEIGIPFAGVQVFAEFDASSEGERRKKIRVALVEKHEGKLAEGRGGCNEEYGDGDGCDEGEGKEQGVMRVKVGLMSER"]}}, {"location": "join{[1241978:1241986](+), [1242039:1242211](+)}", "type": "CDS", "id": "<unknown id>", "qualifiers": {"Name": ["input.path1.gene332"], "gene": ["input.path1.gene332"], "source": ["GlimmerHMM"], "transl_table": ["1"], "translation": ["MAISFEPLPSDAPRRALPSALYRLHTHLQPRLTYTTAYSSEGNPSFLVIAINPEPLSIN"]}}, {"location": "join{[1244492:1244542](+), [1244590:1246661](+), [1246714:1246903](+)}", "type": "CDS", "id": "<unknown id>", "qualifiers": {"Name": ["input.path1.gene333"], "gene": ["input.path1.gene333"], "source": ["GlimmerHMM"], "transl_table": ["1"], "translation": ["MASAMPPVPAKDDVKATWTYLEAGVNKIMHSLRDGMDMKTYMGLYTAIHNFCTAQKAVSGSSFTSANNRGGAHLLGEDLYQHLIEYLKKHLLEVQQASTEHTDEALLAFYIKEWGRYTTAAQYNNHLFRYLNRHWVKREMDEGKKNIYDIYTLHLVRWKEDMFTGTQEQVMRSVLKLVEKQRNGETIDQMQVKRVVDSFVSLGLDEQDSSKSTLDVYKEYFEKPFLDATEVYYDNESKQFLAENSVVEYMKKAEHRLEEEKNRVSMYLLQEIMSPLMRRCEESLITKHSQALREEFQVLLDHDKQEDLGRMYNLLARIPEGLDPLRTRFETHVRKAGLSAVEKVAVEGENIEPKVYVDALLEVHTQYQDLVNRAFNGESEFVRSLDNACREFVNRNKICKSGSNKSPELLAKYTDTLLKKSSAKMTEEDNMEALLSQVMTVFKYIEDKDVFQKFYSRMLAKRLVQSTSASDDAETTMISKLKEACGFEYTNKLQRMFQDMQISKDLNSNYSDWLDQTFESTERKAFVDASYNILGTGFWPLSAPTTTFTPPQLVVQTYERFTRFYNNKHQGRKLSWLWHLCKGEMKANYCKVAGQKVSPTFQVSTYQMAILLPFNDQDSVSYDEIAELTKLDKQTLDPSISVFIKAKVLIAEPEGAKPESGTVYKLNLGFKSKKVKINFNIAIKGEQKQEAEDTHKTIEEDRKLLMQSAIVRIMKSRKKMKHQQLVSETIQQIKNRFMPRVPDIKKCIDILLEKEYLERLEGDELGYLA"]}}, {"location": "join{[1248177:1248255](-), [1247686:1248016](-)}", "type": "CDS", "id": "<unknown id>", "qualifiers": {"Name": ["input.path1.gene334"], "gene": ["input.path1.gene334"], "phase": ["0"], "source": ["GlimmerHMM"], "transl_table": ["1"], "translation": ["MTNARPHAYGTSKAPNKSSVTRRSTSPPPPLRNIFVLLRQPRTAAHGTHHHAIPHNRHPSSDGREAPPIAVVDAERRATGPHGVLVDAGRRAVACGGESLADGDVDAGELCAVHAREGEKVEAGVYDGDVHGDAC"]}}, {"location": "join{[1249194:1249317](+), [1249366:1250550](+), [1250705:1250997](+)}", "type": "CDS", "id": "<unknown id>", "qualifiers": {"Name": ["input.path1.gene335"], "gene": ["input.path1.gene335"], "source": ["GlimmerHMM"], "transl_table": ["1"], "translation": ["MRGTTTSVALGLLAAAANAAPFRSSTVKRQDAGKIVAAHFMIGIMANRESAADYDDDMKRAKAAGIDAFALNIAKDDYTDAQLNYAYESAANNDMKVFISFDYNYFETGENELVGAKLKEYCGKPGQLQVDGKCFVSSFNGDNDPNKLFNAKTIRAAAGTELYLVPNLSPTGIRDLTSVDDIDGSFNWIGWDSNGANRAPTAESNVTTSDFDAKYTQWLGGKTYMAPVSPWFFTNFPSKAWNFPGDLLWFRRWNEILALAPQMIEIITWNDYGESHYVGPDADTSKHSDDGSSAWANGMPHGGWLEMAEPYIAAFKAGAKEVSVQEDKLVYWYRGSPKAACGSFDGIDTLQDAVFVVALLKSAGTVTVSSGANTQSFEAPAGASAFQVAMGTGKQVFGLQRDGAEVLGATGAKDIGDSCSPVNLNAFVGVAKGNAVVHGLDQLEYSPYVPGHHAPADAIDQLEYGCYVPGHHAPAGRQLTSVVACCHPNRDRIPDCGREVHYNGHCVGGYPADELPGCWAGMGWRGGCAESM"]}}, {"location": "join{[1251380:1251903](-), [1251015:1251032](-)}", "type": "CDS", "id": "<unknown id>", "qualifiers": {"Name": ["input.path1.gene336"], "gene": ["input.path1.gene336"], "source": ["GlimmerHMM"], "transl_table": ["1"], "translation": ["MAPLDPYPFFPGASFVGFGGPVPEEVGYMNPSSGLSTPLSTPPATPPPTNTQSIPIVNIGDYPKLPDDATPASFVKDRKAARVDNTRDEFHTTKRDIRSFTASRIGSIAKARMIAGKYGVDAKKPCDHCVKRGEDCRLLHPVLLTSAWKGVPGFKNTTGVKCAQCVNASAAKCNGISIT"]}}, {"location": "join{[1252217:1252262](+), [1252299:1252441](+), [1252705:1252761](+)}", "type": "CDS", "id": "<unknown id>", "qualifiers": {"Name": ["input.path1.gene337"], "gene": ["input.path1.gene337"], "source": ["GlimmerHMM"], "transl_table": ["1"], "translation": ["MDVPVVLPDAISVEVGLEGERLGGWEVGRGVGRERTDLVILSVGWRYEVVDGGSLEAGEEDSVPPHLLILNQAAKNIFFI"]}}, {"location": "join{[1257053:1257497](-), [1256837:1256946](-), [1255486:1256735](-), [1254937:1255271](-)}", "type": "CDS", "id": "<unknown id>", "qualifiers": {"Name": ["input.path1.gene338"], "gene": ["input.path1.gene338"], "source": ["GlimmerHMM"], "transl_table": ["1"], "translation": ["MLNRGQRRLTVSIDEIRSHNRELANGLLNEPFAFVEAFDNALKKVVETFPDRPKHERSEDARYYCAYIGSFGEFSCNPRTLSSHQLNHMVSLEGIVTKTSLVRPKVVKSVHYNEAKQKFHYRPYVDQTMTMGAASTSVYPTEDEEGNPEMPERAPAGQLPRSVDVVLDDDLVDRVKPGDRIQLVGGGIAQVVPTAMDIRNINKIAKSKRVFELLSQSLAPSIYGHDYIKKAILLMLLGGQEKNLENGTHLRGDINILMVGDPSTAKSQLLRFVLNTAPLAIATTGRGSSGVGLTAAVTSDKETGERRLEAGAMVLGDRGVVCIDEFDKMSDVDRVAIHEVMEQQTVTIAKAGIHTSLNARCSVIAAANPIFGQYDVHKDPHRNIALPDSLLSRFDLLFIVTDDIEDARDRQVSEHVLRMHRYRTPGAEEGLPVREDGGQLLGVGLDTDADNNKSTEVYEKFNPMLHAGVTITVGRGAHRRTEVLSIPFIKKYIAYAKREKPILTKGAADHIVGEYSALRNDELDSGKRRTSPITARTLETLIRLATAHAKARLSKRVEQKDAEIASQILRFALFKEVVEPERRKRRRVTRDPDAMSTDDDSRPADTSSSQFSAASSRPASQLPPTQTESQDSQGITPQRLQLFQNTLGQLIDGPLFANDAADVEPLVAAVNSRLGSGSGRQPFGEAEATSALEELSERNKIMFSDGIVYKI"]}}, {"location": "join{[1258413:1258639](+), [1258645:1259247](+)}", "type": "CDS", "id": "<unknown id>", "qualifiers": {"Name": ["input.path1.gene339"], "gene": ["input.path1.gene339"], "source": ["GlimmerHMM"], "transl_table": ["1"], "translation": ["MAPRVFLITGTSTGFGNELVKIVLNKGDHVVATARDSSRLSFEQATSSNSLFVDLDVTKQDSIDKAFDAAVKKFQHVVVNNAGYGLSGPFETLSDDQIRKQMEINFFGLINVTRKAMEIMRDLKTGGVIQQITSIGGQKGVPSFSIYCASKWAVEGFTESIAQEVKPEWGIKFTCIEPGGFRTDWSGRSMEFGEVNSEAYDHIDPKKRASSRHMTQEGDPVKGAKVFYDLAIMEDPPLRCIVGSDAYQAINTKLKTYSENVKKFEKWSNSTDVDE"]}}, {"location": "join{[1276962:1276970](-), [1276535:1276626](-), [1276002:1276496](-), [1275602:1275931](-), [1274883:1275112](-), [1270084:1274585](-)}", "type": "CDS", "id": "<unknown id>", "qualifiers": {"Name": ["input.path1.gene340"], "gene": ["input.path1.gene340"], "source": ["GlimmerHMM"], "transl_table": ["1"], "translation": ["MVRDIRTTRCLTVTRPLNTRKAPEKPACPYTDQVRVDMATPASSTGSRAPGGSTASGPTTSPAAMLAAQATEIQELRAQMAALMATAQEQAQALLQAQARPAAKVPFKVAEYYDGGKTGLKTFLTNMELYCRYNSEIFGTDQAKVLAAGMHMKGKAAEWLRPLTDDYLAYEDKPDKWDDATKKVFDSWDGFKEQIEIIEYSSEFKQLQAKINWDDAPLQAAYYNGLKESVKDELTHHDQPDDLEELVKLSVRIDNRLYERYLEKKESGRPVFGQKANTKKARNTDKRDRDGDVVMADKAHEKRPWKKGSGRTSGSDLETLPTDMSGQRTARWRRAINTAKKTGKRPTFGKDGRDATTTPAKSTTNINTQQDGGPRALSMGTPQEKESRGIKRRRQRVGKLVRHQETNRTGEGAPIKVRRADQDDDLHLKKEVTIGGYRVTALIDPGATGCLISPRMVEKYKLPYRNKATPVRVEMADGTFSQGYGKGWLRLETTPLPVGLDGLWSQHSFTIMDLGSLEAIIGYDWLLKHNPVIDWQKKTIRSREPAVRVAGVRKSQVRPKVQCTPQREGIGRKKTVQQISPCKIARIYKKDPQKVGVIWIRRSELQKEGQETLSIPQEYQDFAGLFHEKDGETLPEHQEWDHEIHLQEGTKLHPERLRPLSRDQQEELIEWLRKNLKRKFIRPSKSPMASAILFVPKKDGRLRLCVDYRQLNDKTIKNRYPLPLITELMDRLQGAKWFTKFDVRDGFYRIRIAKGHEWMTAFRTRYGLYEFTVMPMGLTNAPATFQAVVNKALHEYLDVFCTVYLDDVLVYSGGTLEEHVQHVRKVLEKMKEYRLLLHPNKCEFHTTKTEYLGFIISREGIAMDPKKVATVQEWPQPKSVKDIQSFLGFTNFYRKFITNYSKTTAPLTEITKKEVGFKWEEKQRIAFESLKELFLSAPLLQMFNPQRKTRIETDASDYALGAVFTQQCEDGKWRPVFFHSRKFSGAELNYDVHDKELLGVVDAFEQWETQLMGAPTKIEVWTDHMNLTSFMSTKKLNRRQVRWAEFLANFDFTIHHRPGTLNGAADALSRRIDLIEDKPELHSAILRKGHDGTLEYNQPGEAQENEQLPKLEVRKASVGPTDHRGRTIVGMQEAPKLIKELHESREWGHPGIEETTRRIANEYAIPKLKQMVTKEISNCLACHKNKPKRHKPYGLLQPLPAAQRPWQSVTMDFIVKLPKSPQPGTKRMCDTIAVIVDRLTKAAKFRPMEESMTAEELAYEVDNALFAEHGPPEELITDRDKLFTSKYWDTFIATLGTNRKLSTSFHPQTDGQTERTNQTLEQYLRFYVNKQQDNWVELLPTAQLAYNGARSGTTGYSPHYANYGYEPVAHRNPRDVESISTGAQDKAQKMKELHDTLRERITKRALSASANANKQRIEGPTFKKGDKVFLSQKNLKTKRPSKKLDHLRIGPFEVAETKGPVTSKLLLPQGTKIHPNFHKNLLEPAPPDAPIETQLELEDDEYEVEAIKDLRTDKGQQRYLVKWKGWSEQYNTWEPEENLTNCKELLKDFRGGLREDRFRGSHKRTQEVKGQRRKNQPATSPSQMRIRMAKIREARWHPYQPKTRSQDQGSPQHAPAPPVRPWKRSLLTPDDAPSPLQQPTDLPSLGRGDGPHGARPQDDVAQPSSLDVLSQKAPGRSGISRGYSAHRNQWTVQPHTSNPSLCNGCRELAWQYLLQGSRQSGPGDVGWKMVLEPWAWSRKAGEAGKTSNATRALTFIPAHEAHAARPGTTVSCRDNSLKGGGNVTITQEDSGTTSGNYGTYVIVSLGGRREDRWGSLSLTPGWLGQQSRDDDPKQTGEAVGSHRARDQDPNQDRVLGGSEVIRHETLVGSDHSGYEEWEEWYIV"]}}, {"location": "join{[1277829:1278096](+), [1278265:1278382](+), [1279103:1279121](+)}", "type": "CDS", "id": "<unknown id>", "qualifiers": {"Name": ["input.path1.gene341"], "gene": ["input.path1.gene341"], "phase": ["0"], "source": ["GlimmerHMM"], "transl_table": ["1"], "translation": ["MQDTSDQGKGDGQPYARQRGQLDDASRDRDPAKNARSREHQVLAGAEQLLPLRRQDSWEQSDCSRPKDRIYGSKGSCSRQADGTYGSRPLSCSHQQDRDIRTISCLTVTRPLNTRKAPEKPACPYTDQPKNYI"]}}, {"location": "join{[1337949:1338930](+), [1338997:1339069](+)}", "type": "CDS", "id": "<unknown id>", "qualifiers": {"Name": ["input.path1.gene342"], "gene": ["input.path1.gene342"], "phase": ["0"], "source": ["GlimmerHMM"], "transl_table": ["1"], "translation": ["MATPASSTGSRAPGGSTASGPTTNPATMLAAQAAEIQELRAQMTALMATAQEQAQALLQAQARPAAKVPFKVAECYDGGKTGLKTFLTNMELYCRYNSEIFGTDQAKVLAAGMHMKGKAAEWLRPLTDDYLAYEDKPHKWDDATKKVFESWDGFKEQIEIMFGEVDEEKKAERQIQRLKQTKSASEYSSEFKQLQAKINWDDAPLQAAYYNGLKESVKDELTHHDQPDDLEEFIKLAVRIDNRLYERYLEKKESGRPVFGQKANTKKARNHDKRDKDGDVVMADKAHEKRQWKKGKRNHRNDGLSDKERQRRYDEKVCLGCGEPGHFPPSRRKMARSRSRNTSRHENTYA"]}}, {"location": "join{[1340231:1342233](+), [1342341:1342567](+), [1342584:1342747](+), [1342796:1342890](+), [1343145:1343484](+), [1343540:1343620](+)}", "type": "CDS", "id": "<unknown id>", "qualifiers": {"Name": ["input.path1.gene343"], "gene": ["input.path1.gene343"], "source": ["GlimmerHMM"], "transl_table": ["1"], "translation": ["MDLGSLEAIIGYDWLLKHNPVIDWQKKTIRSREPTVRVAGVRKSQVRPKVQCTPQREGIGGRKTVQQISPCKIARIYKKDPQKVGVIWIRRSELQKEGQETLSIPQEYQDFAELFHEKDGETLPEHQEWDHEIHLQEGTKLHPERLRPLSRDQQEELIEWLRKNLKRKFIRPSKSPMASAILFVPKKDGRLRLCVDYRQLNDKTIKNRYPLPLITELMDRLQGAKWFTKFDVRDGFYRIRIAKGHEWMTAFRTRYGLYEFTVMPMGLTNAPATFQAVVNKALHEYLDVFCTVYLDDVLVYSGGTLEEHVQHVRKVLEKMKEYRLLLHPNKCEFHTTKTEYLGFIISREGIAMDPKKVATVQEWPQPKSVKDIQSFLGFTNFYRKFITNYSKTTAPLTEITKKEVGFKWEEKQRIAFESLKKLFLSAPLLQMFNPQRKTRIETDASDYALGAVFTQQCEDGKWRPVFFHSRKFSGAELNYDVHDKELLGVVDAFEQWETQLMGAPTKIEVWTDHMNLTSFMSTKKLNRRQVRWAEFLANFDFTIHHRPGTLNGAADALSRRIDLIEDKPELHNAILRKGHDGTLEYNQPREPQENERLPKLEVRKASVGPMDHRGRTIVGMQEAPKLIKELHESREWGHPGIEETTRRIANEYAIPKLKQMVTKEISNLKLPKSPQPGTKRMCDTIAVIVDRLTKAAKFRPMEESMTAEELAYEVDNALFAEHGPPEELITDRDKLFTSKYWDTDESEAVNKLPSADGRTNGKNQPDTGTVPEVLCQQTTRQLGGTAADGTAGIQWSQPVAHRNPRDVESISTGAQDKAQKMKELHDTLQPAPPGAPIETQLELEDDEYEVEAIKDLRTNKGQQRYLVKWKGWSEQYNTWEPEENLTNCKELLRNFRQQKSAHHSQDNRARGRPVRNQPGRQKDQKTRKDRARKKDQPVTSPASFSKVSITSATRVSCAAKACSSSSA"]}}, {"location": "join{[1344060:1344384](+), [1344571:1344670](+), [1344896:1344905](+)}", "type": "CDS", "id": "<unknown id>", "qualifiers": {"Name": ["input.path1.gene344"], "gene": ["input.path1.gene344"], "phase": ["0"], "source": ["GlimmerHMM"], "transl_table": ["1"], "translation": ["MGGNVTITTRNRKTAGKNYMQDTSDQGKGDGQPYARQRGQLDDASRDRDPAKNARSREHQVLAGAEQLLPLRRQDSWEQSDCSRPKDRIYGSKGSCSRQADGTYGSRPQDRDIRTISCLTVTRPLNTRKAPEKPTCPHTDQIN"]}}, {"location": "join{[1369857:1369910](+), [1369966:1370354](+)}", "type": "CDS", "id": "<unknown id>", "qualifiers": {"Name": ["input.path1.gene345"], "gene": ["input.path1.gene345"], "source": ["GlimmerHMM"], "transl_table": ["1"], "translation": ["MSLSDKTLVCGIFLTGSFVIIASGLRIYYLLGMDLMDMTWSYQGVGLWTAVEIDVAIISACLPLIRPTLRFLIPSFVISYVSRSRSTQDAEDRTGDSSEGRSTRSKPSIFHSQGDYKRLVAYPMKVLTSKYTSGVEPGGNDNVGGM"]}}, {"location": "join{[1372331:1372606](+), [1372630:1372820](+)}", "type": "CDS", "id": "<unknown id>", "qualifiers": {"Name": ["input.path1.gene346"], "gene": ["input.path1.gene346"], "source": ["GlimmerHMM"], "transl_table": ["1"], "translation": ["MRFSTVFVAVAAAGAANAQVDSVLSSIGGEITSGLGSGATSLLSSLTSEAGSAISTAVSGASSAASSVASGAESAVSSLASSASSEASAIRSATDGAASSSIASEVSSRLGSLSSSVASETSAAASETSGMAAPTAIPAIGAIAGGLFAVAGLL"]}}, {"location": "join{[1376153:1376271](-), [1376045:1376104](-), [1375835:1375954](-), [1375481:1375776](-)}", "type": "CDS", "id": "<unknown id>", "qualifiers": {"Name": ["input.path1.gene347"], "gene": ["input.path1.gene347"], "source": ["GlimmerHMM"], "transl_table": ["1"], "translation": ["MSTFFDTLQKSFVDVPISADNKISTTEFLEAAESLQTLFDVLGSAAFKPVKNDIGGNIKKIRDRQLAAPSLSETLQDLVINELKEKKHVATEGLLWLVRGLDFTAQALRHNTANPSKELADSFRDAYGNTLKPHHSFIIKPIFTAAMSATPYRKDFYTKLGGDEAKVQSQLEEWLAALEKNVSILRDFTTSKEAKW"]}}, {"location": "join{[1378036:1378088](-), [1377783:1377976](-), [1376952:1377712](-), [1376821:1376896](-)}", "type": "CDS", "id": "<unknown id>", "qualifiers": {"Name": ["input.path1.gene348"], "gene": ["input.path1.gene348"], "source": ["GlimmerHMM"], "transl_table": ["1"], "translation": ["MPPPRECALEMDTRIDPVSLVGPQANRPQSRTYAAAAEVAKFKGTKGSDGKYTVTLIEGDGIGPEIAQSVKDIYSAANVPINVTRNLVALKGPLATPVGKGHVSLNLTLRRTFNLFANVRPCRSIQGYKTPYDDVDTVLIRENTEGEYSGIEHVVVDGVVQSIKLITREASERVLRYAFQHARDIGRKKVRAVHKATIMKMSDGLFLSTARDVSKDFPDIEFDAELLDNTCLKMVTDPLPYNDKVLVMPNLYGDILSDMCAGLIGGLGLTPSGNIGDECSIFEAVHGSAPDIAGKQLANPTALLLSSLMMLRHMGLGDYANNIEQAIFKVLAEGKSITGDLGGKAKTFEYADAVIKSLN"]}}, {"location": "join{[1384512:1384527](-), [1384256:1384452](-), [1382502:1384205](-), [1381727:1381824](-), [1380970:1381325](-), [1379771:1379807](-), [1379658:1379719](-)}", "type": "CDS", "id": "<unknown id>", "qualifiers": {"Name": ["input.path1.gene349"], "gene": ["input.path1.gene349"], "source": ["GlimmerHMM"], "transl_table": ["1"], "translation": ["MGYSEVLCHICGVSFNIGRIRTPSEPRSAAWNPEGPTESKYYVVGGDRMARDEFYPLLGSYVDGGRNSWTDEKREVIISRRGKRRLGERNMNVEDDEQDVDWVPEETAEDEDEDEPLEYASDLEEGDVDETVDVEMKDVEDEERSATERESLRQDWILAMTSREIPKDEYTTHANNEGIPVWHQGPLTVERIPTQDDMFPLFRSKNDGAMEYSADGDGSSDEGGSNDGRNSGRRIHERDLGYDSKQYNNIEHIAGSGCCNTQGYSGHKISVEEMRGCQVAQCLVRKPQGWTFEPMEDDDDFEKEGAFFLSGLTDHMPSRDMDSPRVQPPRHGCENPHAENYMWDEDRFEDYAMPFHPYCFEIYKRASLLRHGTIDVDSLTSWWTKEAKSSSFDKRHFSEDVGNCRDQWWVHRKGTEYLAANPLYIPKLRDIFQRAISTAPDFTIRDNAFQKLETSGTSTGNDPFACLPAELRIAILDNLRSKDIAALRLASRTFVQMPISYFQKLINRELPWLWEAWPTPNKPDNLKYSFWATVTASEAERKLQSKQKEIAALSDYVSIVGEEMPELKPMLEKALPGAIQAVLDAQQREVENDEDRRPYFLPPDRTNYYILYVLIRRHWLELKGLKNRRRIWNECRDIIHPTPRRLIPDTDLYPEATRTTQHLICESDAWSVFISNADTSILLAVHPIIASEFNALHDSSWLLTSFGLAGSAMQPIYGKMSDIYGRKALLLVAYTLFAAGCALVGVGQSMNQLIIGRVVSGLGASGMTALVSILITDLVPLRDVAAWRSHFIRRCTLLDPCTLIGVLFVGVSVYSISDTA"]}}, {"location": "join{[1386010:1386080](-), [1385743:1385933](-), [1385210:1385684](-), [1385051:1385136](-)}", "type": "CDS", "id": "<unknown id>", "qualifiers": {"Name": ["input.path1.gene350"], "gene": ["input.path1.gene350"], "source": ["GlimmerHMM"], "transl_table": ["1"], "translation": ["MRVVVFGASGIQGAHQVPVLSKADFTDKSKIAKAIAGADAIFLNLPSTSFNESQPIIQAAKDIADAAVEADVKLIVFNTSMPVPTHPHACHQHRARRLHRQPPRGLGPTPIRDRNTLVYCHKPDLRVSWISHHDVAQLMLAAIQRPDLAGRDFPVGGRETVCLEELAAKLSRAWGRKLDYECQSVGDFCEKIGATMEGRGLEKERIIGQMFKAYTYYNEAEDEPFNIDMRPVLRELPVELGTIEEVNLRNFLDFWVELLDIDRGGLSFWLMY"]}}, {"location": "join{[1387348:1388077](+), [1388545:1388600](+), [1388727:1388750](+)}", "type": "CDS", "id": "<unknown id>", "qualifiers": {"Name": ["input.path1.gene351"], "gene": ["input.path1.gene351"], "source": ["GlimmerHMM"], "transl_table": ["1"], "translation": ["MPLLYGEGITKAYHRLQIEILRTCTDQTILAWFSEFPRWTGALAPHPKHFASCGNLVTVRGYERASEMTNLGLKINLRVLEGWKNYDFVAILACRDQDDFFNLIAMPLLQKYDESPVFQPNGTQRTSNTFMRNSPLIPWPIKDEDNHNLTWKTIHIPTHFVLPSWTLPQHILLASWPESCTITAHPSNRWNPHTRTMQFRDSASHQMCGAFAITLPPSTAFPSATADTTFGVGFRISGSWSANLEPLDQPNVVLERLKFASGTSQRKE"]}}, {"location": "join{[1397536:1397956](-), [1395825:1397488](-), [1394469:1394896](-), [1393761:1394105](-), [1393407:1393702](-), [1392983:1393137](-)}", "type": "CDS", "id": "<unknown id>", "qualifiers": {"Name": ["input.path1.gene352"], "gene": ["input.path1.gene352"], "source": ["GlimmerHMM"], "transl_table": ["1"], "translation": ["MDEDDFDFSDADLDDLPANALEQLETAAIRATQQHQHQHQHDETTVLDDSAYYGFFDDGEDDGGEVVNLDDFANTTNANADHGYAAPHPAFQPTAQQPDQHDQHEQAGGELEQPPSQQPQPQPHPQSQSDVGRLLERIKKLEQEKRRLNHDLDTASAEVIKKAGEVDNLRRRSEHATRQTEQRLAQQLHEHQESAAKMAAERDALLRQLEQVKTNSAFDEHNRYDDQMRRPRRTVPTRPKPPAPAAPAAAAASPAATPKKAQKNLPLGDGFDDDDNVLAVSPTKRRDRSKVATPKQASKRKRLVPNDSPVQALQLSEPRNTQLPRDPPSFTEAAVDIALLRSLRKDDRRFDLLHRLLSRHCSRGDDRILEALTRYAFPSDPEKKLSSIVYDGFSTCAPSANARELATAICRVFVDIWTRCLREKYLAPIYLILDALQFVLSSTPTKTAIAVVDLVVPLIVDSVKLVAIPVYEARNRNEKKSAFLFSPDYHTIVDQIDVPTCLELLYQLATSCVASPSPSHLTHFWTTIPLDFVLLTLLKEQPPTTMLPILSLLSASALPSSLGPIVSTDPATQQTAESNLLSRLTNLFSETLAPTPDPANTTSPPPPAPDSQTWRIRLRVLDVLTHFSLPAHGATVLVTHNLCVGRLIKYLDHAVSALYSRPLAPSQELKIATVNRTMRLLDRLTRANPGFNIKTSLVTFVALFISYRVFLAYSLRLKANRHGCKPARRYKHYDPIFGLDIFMQTGDAITKNHFLAEHQRRYDTYGHTFEALNFGSRAIYSVHPDNLRAVFSKNASDWGIQPLRLHNMQPFCGTGFITTDGPAWKFSHDLLKPGFHSKTHDFADVYVERALQYRKESLALKAPEDSNKQRTLLFNMARQTDDRVVLRDQIMQAMMAASETTAALISTVFHILSNHPSVLTKLRAEVLAVGNAPLDFDKLGRMKYLQNVILETLRLYPVFPQNNRVALRDTILPTGGGPNGTSPVLATAGTLFDTCFATLHRDPAIWGKDALEFRPERWEASSKPSPFEFMPFGAGLRQCLGQQKATMETSLIKLGVLQFYKRIFQIVTYRKWANVMLVIVGMFIDVCYSAKPVSYAGHGW"]}}, {"location": "join{[1398411:1398576](+), [1398616:1398992](+), [1399039:1399386](+), [1399436:1399892](+), [1400285:1400430](+), [1400860:1401426](+), [1401531:1401713](+), [1401763:1402385](+), [1402604:1402631](+)}", "type": "CDS", "id": "<unknown id>", "qualifiers": {"Name": ["input.path1.gene353"], "gene": ["input.path1.gene353"], "source": ["GlimmerHMM"], "transl_table": ["1"], "translation": ["MAKPRKDVKFQHRASNPNAKPRRPSMSVSEHSETARSEPSSPTTNGHATAKLDETCPACPPPQSDYEKKLQNFYTRTIWTFVMLGGFFWALFAGHIYIIIVITAVQIISFKEVIAIHAVPSKARSLRFTKSLNWYFLGTTMYFLYGESVIYYFKHVLLVDRILLPLATHHRFISFMLYIFGFIFFVSSLQKGHYKFQFSQFAWIHMALFLIVGQAHFVINNVFEGFIWFFLPVALVVTNDIFAYLCGVTFGRTPLIKISPKKTWEGFLGAWFFTLLLGVGMTYLMAKSKYFICPVNDLGANVWSGLECVPNPVFTPTTYVVPFIPPGLPISNTYTFKPLYLHTLVLATFASWIAPFGGFFASGLKRTFKIKDFGDSIPGHGGMTDRMDCQFIMGTITFFYYSSFIAVNHATVGSVLEAAITGLTAEEQVEVVRILGKNLVEKNMLPSQDRTDFALSTTVRWWTDDPHVIYPSAPVPTPTAPARRASPKAASGRGLYRGGRKGRHPDVLTILNILIKDRRERPNLALYTALLHSYTSSAWGTAGKIRKALEDMAQAGIELDARACECTLEALAVHPDSFLRTDILEYMKERWWSLSPKSEGFVVAGLLRERCFEMALDKLETMVREGVKIDPWLWDKAIWSLLEFGEVEEAFYVLNLKKDLSPNGDPDLSGSLWLQLLDVAAKKHIVVPGYLRPTTGTCFNVLSVAARAFDVKLATDVFRVLGERGAVFTSHHYEALIQCYLGVNDLHRRRTAPLYVYLCKDKARPMNVFMHLQDLSHSGRTIPTPTINLCIKACITHDNLPEALELYKALSSVAAAGPTTQTFNELFRACHMFNRKELSMYLASEMIDLGIRPDRLTYDRLILTCCKAGDVDDAVGYYEEMAAEGLAPRRRTHEVLVQETLRARDPRCVALLRAYEAAEYRVEARAEYLGLLIRGQFEESGKGEGEGEGRGRREEEEEEQE"]}}, {"location": "join{[1405074:1405302](+), [1405511:1405526](+)}", "type": "CDS", "id": "<unknown id>", "qualifiers": {"Name": ["input.path1.gene354"], "gene": ["input.path1.gene354"], "phase": ["0"], "source": ["GlimmerHMM"], "transl_table": ["1"], "translation": ["MHILLSVLFITGYFLHIWYCYQYNWGYEIFAYIVGGIWATERVLRLARMALKGIHTATITQVPGSNGEYLRVDIEDLPRR"]}}, {"location": "join{[1408680:1409257](+), [1409341:1409622](+)}", "type": "CDS", "id": "<unknown id>", "qualifiers": {"Name": ["input.path1.gene355"], "gene": ["input.path1.gene355"], "source": ["GlimmerHMM"], "transl_table": ["1"], "translation": ["MAYLYDYAADRGSALIETALTEEDFGWGGWQQPGNESWSQIHIDKSWFEILTPKVPAMGARMLQQLQGNRTTIENVLSLLFPDSNDPIKRAGFSSTLDLDPAIFDAIEHMISVVVADGISRSGTYYNLNYTAQALEPLVKGGYSGVTEDMAHEIVRTGEAPSDREPFNLRPNQHYTKLVMQANYRGWVMTTQSVTSEAWDTVSELTALAMVSPAPEDKLTNSCAGIRKVSTLVQTARVEAIAKDDTAQGGSEQLRLRFFELGEKRDQNMQAKEDVPYGQLKSPAP"]}}, {"location": "join{[1412562:1412801](+), [1412855:1413267](+)}", "type": "CDS", "id": "<unknown id>", "qualifiers": {"Name": ["input.path1.gene356"], "gene": ["input.path1.gene356"], "source": ["GlimmerHMM"], "transl_table": ["1"], "translation": ["MILFTFIQCKDVAALWDESIKEKTECWDPSVQSSFSIYGASVHSLTDFYLAAVPVTLVWGLKTDIKKRIGLCTLLGCGCITGVCAAVKASKLGTLNARSDFTWETFSLFLWTGIEIILLIICGSIPALKPIYAICMGHRPGSYRSHRRATNGSKSFGGMGISLSKPPQGDSVARLTRTPHATNVVSRVSEDEIEMIKDYEKPPLNGIHVTRTINIE"]}}, {"location": "join{[1417316:1417349](-), [1416921:1417254](-), [1415922:1416870](-)}", "type": "CDS", "id": "<unknown id>", "qualifiers": {"Name": ["input.path1.gene357"], "gene": ["input.path1.gene357"], "phase": ["0"], "source": ["GlimmerHMM"], "transl_table": ["1"], "translation": ["MRSAGPKANGDLPLDSRATMSPHRVEVLPSRAALAQYGISRNGFLPEDPPLQRLPQTYYQPWESIMGELPELIETQRIRQKVDALPILDTAQLGSEAEWQRACSLLALIAQGYIWTGPEPSQHLPPAITVPFLQASERLEVPAVATYATLNLWNWRPINASEEITQPDNLVALQTATGTNDESWFLIISCAMEARAGPLIDKMLGAMEAVIRNDTRSVINALQYFKQRLEDIGQLLERMDERCNPQVFYHTVRPHLAGSMNMEAAGLTKGIFFDEGDGKGSWRKYRGGSNGQSSLLQFFDAVLSVNHSRCGGFHAEMRKYMPGPHGRFLDDVEAIANIRSYVEGLEENETLTTAFNDAVKALSVFRDKHIALVSRYIIIPSRLPKPEKSVIRRDIASASTKMALEAQTQELRGTGGTKLIPFLRTSRDETNETMVVK"]}}, {"location": "join{[1418200:1418348](+), [1418371:1419081](+), [1419357:1419414](+)}", "type": "CDS", "id": "<unknown id>", "qualifiers": {"Name": ["input.path1.gene358"], "gene": ["input.path1.gene358"], "source": ["GlimmerHMM"], "transl_table": ["1"], "translation": ["MAPIVGASPSEVVAMNTLTINLHLMMAAFYKPTEKSTGSCANGGPSPATEWHGLDPKTSILPVDPDDKLLMTTSHICNLIDQHAHELALILLPAIQYYSGQLLDIKTITAHAHSHGIPIGWDCAHAAGNVPLSLHDWDVDFACWCTYKYMNAGAGAIAGAFVHARHGDNGARVGLKGWYGHEKASRFQMDNRFVPTAGAQGFQCSNPSMVDLTCLSGALSVFEKTSMRRLRERAMLLTAYAEHLLGGIAERNQRGGRDPFEIITPADPRWRGTQLSVLLQEELMETKHTSCLGPPVDPVGTLAR"]}}, {"location": "join{[1432222:1432239](+), [1432289:1432340](+), [1432660:1432709](+)}", "type": "CDS", "id": "<unknown id>", "qualifiers": {"Name": ["input.path1.gene359"], "gene": ["input.path1.gene359"], "source": ["GlimmerHMM"], "transl_table": ["1"], "translation": ["MSCVYTSQELPQYGQHQAYVEPVTSKHWLSHSLLAEAN"]}}, {"location": "join{[1436235:1436922](+), [1437116:1437125](+)}", "type": "CDS", "id": "<unknown id>", "qualifiers": {"Name": ["input.path1.gene360"], "gene": ["input.path1.gene360"], "phase": ["0"], "source": ["GlimmerHMM"], "transl_table": ["1"], "translation": ["MIVSLLEVDNVFLGGISNTQYQALQSVLTRHKTVLWVTRDSDGWSEPQHHLVDGLGRTLMSEDSTRKFTTLCLENDRAAVGDIVGLVSESIDKVMTLPVEKLENNYMVRERLLHIHRIVEQPEIDAKVAQAILPFQKSEVNVKNTEILKLQLEKPGEVTSIEWQENTSLEGAKLGEDEIIVDVKAIGLSSRDRLTISGVLDNEMVLQTTEGSGVVLQAGNSSRFTPGQRLY"]}}, {"location": "join{[1438182:1438236](-), [1437769:1437847](-), [1437706:1437722](-), [1437275:1437463](-)}", "type": "CDS", "id": "<unknown id>", "qualifiers": {"Name": ["input.path1.gene361"], "gene": ["input.path1.gene361"], "source": ["GlimmerHMM"], "transl_table": ["1"], "translation": ["MPLSDESRMKKSRPEGSANEVSCSTLYHPAGKTSSETTQPSPNNLPASPARSIEDMETPVILRPEVDKYSRWSQLRLMSRPNGFKQFVKPGIEVWENEPTITSTPLPHVVR"]}}, {"location": "join{[1439397:1439649](+), [1439765:1439885](+), [1440055:1440199](+)}", "type": "CDS", "id": "<unknown id>", "qualifiers": {"Name": ["input.path1.gene362"], "gene": ["input.path1.gene362"], "phase": ["0"], "source": ["GlimmerHMM"], "transl_table": ["1"], "translation": ["MASQKPTIVVISGGWHVPSSYAKLTTALTTAGYKVHVPRLPSMNESRPPTADLTTDTTFIRAYVQDLISDGQNVVVIMHSYGGQFEGWSMVDKVEEFNHGHLIPLAFDFADDQTVVSRDAKGLLSIVEGMRKAGREVDTYEVAAGHCPHFTATMEVVGAIEKIAAKAMGNE"]}}, {"location": "join{[1445571:1445754](-), [1444122:1445500](-), [1444026:1444096](-), [1443152:1443966](-), [1442961:1443123](-)}", "type": "CDS", "id": "<unknown id>", "qualifiers": {"Name": ["input.path1.gene363"], "gene": ["input.path1.gene363"], "source": ["GlimmerHMM"], "transl_table": ["1"], "translation": ["MAPNDTFSTSRWRRNRSNANLLDQNAQSAPAPAIMRSLKPDPPLERKSSRLSLFNLFSKPKTAITAQVLATPEPSPPAQQVHRARSSQFLRPMSMRPPSVKRPPGDDWDPPPLFQAYPQSIKFATVQACVYSPDALLRTQSQKKQAESLRERMDSHRDLSATLEGGSEPRKLEKSHKRLDSILNTTPQLTNKIYVLVTSGHVLQYSGDGPFDRLPERVLRLGKDSAAFASDLIPGKHWVLQILQSANEDGTVSETPKHSLLTRLRHGGFARREAASFLLVMESAEEMESWMTIVRREIDNLGGMKASTESSRGSSSIDESAERASAERPYQRQPPKRESSRLSAIRPIDSPLQSQYSDSPKIIASDWESGHREKALPAVDAASTQSPRPSMHRQSVEAPSIANSTSSQEQLQLDQLRERSRFSYVSTAATSVSGAGTRNTSRDASPAPPSPISEVAPPADVEPRRSETSLRSFHMHPGNSSTRRRSMQPLPVTNEDISVSAQSARTPKRHSIYGPASPTTAGIRHANLILDVLHPHATNRFVGSAIHAEEFFGSANPHDRYHVTTAARPLTRSSNLPPAVHDAWQPHLRCSSSASPLLTPHFRHPKAFPPTAPRPTPNSSPPNGSTIISPPRRSSLAPNKPARLPLGVVINRSVTEPARPPSSSTSLSPSPSTSRQPSPSRWSPGVSPPLALAPGQAQAQAQAQGQSLRRPTTVQIRSDPAPFLSSKRAPRAVSSTPSFIAGPRGLAAAHANATRTPASVSVSVSAPPPASAPPPPPASVPVPIPVPTPGFAPAPAPLAKSPSIPVLRGHGQQLVEEHACDGGPRWERARGHWVAAPGAAAYDAVACAAATAAAGGGDAEGGRGVRWG"]}}, {"location": "join{[1447813:1448054](+), [1448107:1448148](+), [1448273:1448550](+), [1448576:1448714](+), [1448929:1449015](+)}", "type": "CDS", "id": "<unknown id>", "qualifiers": {"Name": ["input.path1.gene364"], "gene": ["input.path1.gene364"], "source": ["GlimmerHMM"], "transl_table": ["1"], "translation": ["MSQSPSHTPPHSLAAAATMNAGIHNEDLRRQSSSAGSMRREVERQRRRSSIRINLNLNDPAVPAPGEMQRSPSARTRAAPQLHQELEYEQEGQVNRLLTMIRHQQAQIQNLQLHAHPTANSTSASAVDDSTPTSERSLSLPVRPRSPAPHPPATPPSQTATMSPTPTATATVPHPPPTRDPPRAAPQHALVSGAGLGLGHAHAARDESAYYQAETLNLTRENQMLKQRIRELARSVVVVIGGGSSSSSGLALPGYGLEPT"]}}, {"location": "join{[1451098:1451510](-), [1450422:1451036](-)}", "type": "CDS", "id": "<unknown id>", "qualifiers": {"Name": ["input.path1.gene365"], "gene": ["input.path1.gene365"], "source": ["GlimmerHMM"], "transl_table": ["1"], "translation": ["MSAEAPPQPQGPPQGSPQGPPQGPPQGMPQGPPPGMPGPGQQPTPEQIQQIQRQIAAEAEKAGMTVPEYINHMRQQAMAQHQAQMRQQQMAQQQQQQQPIQPGPPQPDAIALANWLKGQDLKPRTVIHDEKRKDMFRVKRAIRALMSPAYEKACAKNPILPKVNDRVTAENAFKKLPLSLLALRVSKVDPDHAHEGHNHAKPKRVKGLWTVRIEQHQEANDECYYIWLYEGSQWKQKLYAVGALVGILAVVLFPLWPMKLRLGVWYLSMGMLGLIGLFFAMAIVRLILFVITMFTHAPGLWLYPNLFEDVGFFDSFRPVWAWQEVRFPQSILSPFTSLSPP"]}}, {"location": "join{[1455970:1456131](+), [1456176:1457974](+), [1458249:1458266](+), [1458309:1458796](+), [1458844:1459547](+), [1459680:1459744](+), [1459839:1459855](+), [1460024:1460069](+)}", "type": "CDS", "id": "<unknown id>", "qualifiers": {"Name": ["input.path1.gene366"], "gene": ["input.path1.gene366"], "source": ["GlimmerHMM"], "transl_table": ["1"], "translation": ["MTAGSALEAITHHCEESKWNWIDGILLGGCLAYALGDYQKAHDWYKHILTLDKDHVEATSNLAATFLALQKKQDAEEHWRRAVKLRPSYFEAVEHLLGLLCTDHRNKEAVQIIEEVERSLRVVKKPDTLKNVDGRSESSTSVNESPNLSEASDRPVFEYETENETVPRGADEIPGSDQPGFGSSGYSIPGSDNGRILALVHAKGNMLYALGDNAGAARAFENAVLIGAGLQIQGISGLIKHILSNVGYDGTERSPGGRRTPPSNDPILLHPESALKTAQLCFPPHGQLPGLKYVASEVMARKAAISTTSNSLLSLAKIFQDGMATNSPKAAAFQSNYGVREILALYYLSLALQPSPSTANNVGILLASVQQSAPSKQIPVSNVIYRPQVPGLVPGSGIALALAYYHYGLQLDNRHAHLYTNLGSLLKDIGQLEAAIQMYEQAVQCDKNFDIALANLANAVKDKGRISDAIVYYKRAVKASPDFAEAVCGLANALNSVCGWTGRGGIAEDKGSRDRWHVNDHNLLLDGSLPGARSDGWIHKVVSLVQKQLTDGEDWGRGIMDGHCIEEILQSLALNDNKPEDLAEERNRVRGVIVKWQGKKWEGARLVRLVERVIRRITWHWYQDKYLTGKERPLAAYRRPHLPAALTVPAAPTRQHGAPTWSAERLVTQIVNDGIHILVNLNGYTRGARNEVFAARPAPIQMSFMGFAGTLGAEWCDYLLADETAVPPNTLRSWRRNIDLEDALVDENSGGEDRNWIYAENIIYCRDTFFCCDHRQSAPDAQEEQLSWDDEQKRRWEMRKSIFPQLRDDAIILGNFNQLYKIEPTTFRTWLRILEKVPRAILWLLRFPDLGETNLKQTAVTWAGAEVASRVIFTDVAQKSQHIARARVCDLFLDTPECNAHTTAADVLWSGTPLLTLPRYNYKMCSRMAASILKGALPKNEEGALAAKDLIAGSDDEYEAMAVKLALDCRYKDGKATGRLSQLRKILYEARWSSGLFDTKRWVRDLEEAYDIAWKKWERGEGGDIWLKKVPQSQAQAKAKAQAQAQAQRSAPKALSLSVVEIGVFLPIEVRREKGSDCLYVYAGAVSACFFGPGGV"]}}, {"location": "join{[1463864:1464459](-), [1461244:1461894](-)}", "type": "CDS", "id": "<unknown id>", "qualifiers": {"Name": ["input.path1.gene367"], "gene": ["input.path1.gene367"], "source": ["GlimmerHMM"], "transl_table": ["1"], "translation": ["MARALALNGAKKVYIIGRRLDKLEEAAKEHENIVPIQGDVTSKADLQAAVDKVTHQVGYVNLVIANSGSIGPAVRFNPNHSIKELRETLFTNFKPEEMTDTLNLNVTAAFFTMTAFVELLDEGNKKALGGGFGKPADGSSVPLIQSQVIFTTSVSAFSRHWSSSPPYLTSKVAIMQVAKHASTQLAHHGIRVNALAPGNGAAAEVDFTAFPKASFMGLIYDTITRTGSSPITGRITEEALQSWREYAGVERTVEKSTSDVTEAEIGFAATLCGGMSSDWKEGGNFLRRASLGEDWHRFTKWEAWIASNYDHAVTFDDEVSLFNTAMVTATLDRRLVKTSNDHLALVPDATEEGDVIAILAGGKVPYVLRPSQLEDSDGGPCQLYTFIGDAYVYGIMDGEAWPEDCSDLSEIRMI"]}}, {"location": "join{[1465486:1466125](+), [1466143:1466149](+)}", "type": "CDS", "id": "<unknown id>", "qualifiers": {"Name": ["input.path1.gene368"], "gene": ["input.path1.gene368"], "phase": ["0"], "source": ["GlimmerHMM"], "transl_table": ["1"], "translation": ["MNHHNDLCGIFTPSNFDARAFRNATNATWAIIGLNSAVFAAWQYAQRPEQWQLNRRLAKHFMLSWDGIKAGRHYTMITSAFSHQGLKHFAFNMYSLYTLGSELAWCPAIGGAGMVALAAGSGIMGSFAWLYDRKMKDEARSRRRTFGSVGYQALGASGIVSGMSAVATFLNPNASVRMEYLPFDLPQWLASAAYFLVDVYGMNDEWSHIGHSAI"]}}, {"location": "join{[1471734:1471750](-), [1471211:1471256](-), [1470731:1471132](-), [1469670:1470676](-), [1469351:1469662](-), [1469102:1469324](-), [1468845:1468970](-), [1467978:1468239](-), [1466676:1467604](-)}", "type": "CDS", "id": "<unknown id>", "qualifiers": {"Name": ["input.path1.gene369"], "gene": ["input.path1.gene369"], "source": ["GlimmerHMM"], "transl_table": ["1"], "translation": ["MSRMYPSKQASKPATMKFRDGMWLTNDAFSVQYAEEVYTVTPRDDGRAVTLLCPTRKILSRGDTLNLATMSVELEAHFDGVISCEVQHFAGARRPGPDFELFPDGRPDAGVEARVERGRPGRRLWRGVERDGWGEEHSFGVRFHETGGEDGYFVVEDLGDRKHFVFTQTDLAVGETIHGLGERFGAWNRVGQNVEVWNEDGGTSSEQAYKNVSFWLSSRGYGVFVDTPDKIDLEIGSERCSRLQTTVEGHRLKWYIIYGPTPKEVLTKYSILTGKPGKPPAWSYGLWLSTSFTTSYDEKTVTHFVETMHKKQIPVEVFHFDCFWLRAFHWTDFVWDPDFFPDPSAQIARLKAARLVNKISVWTNPYIGQASPVFRYAADKGYLLRKTNGDIWQWDLWQTGMAIVDFTNPEACTWFAACMEQLFDQGVDAIKTDFGERIPTKNVRWHDPSVDPSRMHNYYAFLYNQLVYSALQKRYGASEAVLFARAACAAVSPPVGRRLREHAVCPCRVGAGRAQPGALVLRELDERHRRVRGQAVTVDLQAVGCLRVPVLAQPAARVEFVPGAVAGGRRVDGGGELHCGAAAVGAVQAGADARGEGVADERAGRGVGVPFRPDELVLRPGVHGGVADSGGARVRGGWHGGGVFAAWEVVRLLEWGGGAGEQVGEAEEGDKAVLVDKNWEEKGVLEVDGDGKIKGLDLLEGDWKVETVGHVLLNPHDIIDVLVVGAGNAGFSSAISAAESGAPRVVLVDKCPEEWAGGNTYFTAGAFRTVHGGARDLLPVVNNVDEKTAGVIDVEPSVILAAGGFEANPRMRSQFLGPGWDLAHVRGTPFNTGDALEFAIRDVSAKQAGDWSGCHSTCWDANSPADRGDRIVSNEFTKSGYPLGLMLNSLGHRFVDEGIDLRNYTYAKFGRAIHEQPDGIAFQVWDQQTIPWLRDEEYRDAIVHKVWGSSVLELARKLAADHGLTDPTTFVRTIKEYNDAVYANRKENPGQKWDPSLKDGLSTQSSEVQLRLGKSNWALPLDEGPFMAVKVCCGVTFTFGGLAVDPETTAVLNTAGDRVQGLYCVGEMLGGLFYGNYPGGSGLTSGAVFGRIAGREAAHAAQAA"]}}, {"location": "join{[1473887:1474084](-), [1473625:1473831](-), [1473150:1473565](-), [1472360:1473021](-)}", "type": "CDS", "id": "<unknown id>", "qualifiers": {"Name": ["input.path1.gene370"], "gene": ["input.path1.gene370"], "source": ["GlimmerHMM"], "transl_table": ["1"], "translation": ["MGLWFNIGLAIFAGTGSFLFGYDSGVMTDVIQSPHFLAFFNTNPKTAIIGAINSTFSGGAVFGSLMGGFTMDSLGRRWTVLLGAVINLVGAAMQSGAQNLAMILVGRILAGWAVGVLSMSVPIYQSECAHPSKRGLIVGITQQMIGIGFIVSTWVGYGSAHVPETSSFSWRFPLGFQCIPCLIIIFGIMFFPESPRYLVETDRADEALEVLHRLHYNGRNEDDIQAQFHEIKTTIEAEKAVTAPGWLIMFKVKQWRTRLLHATFMQVFTQMTGINVIGYYQTVMYENLGITGKRNLLVTGIYNVVGPVFNAFFITFILDRVGRRKPLLFGTIGISIALVCEAAIGSQIPSATGSRKDSLSIAGVFFIFCVSAIFSCSFGPISWVYASEIMPLSIRGRGSAFATGIGNWLVSTVWSQVSPIALADITYKFYFIFVAWNLLVTLPVIFFLWKETKQLSLEEIDLLFGERALGTLPEDLDRKGDAEVVHEEGKVA"]}}, {"location": "join{[1474444:1474717](+), [1474770:1476123](+), [1476784:1476854](+), [1476946:1477503](+)}", "type": "CDS", "id": "<unknown id>", "qualifiers": {"Name": ["input.path1.gene371"], "gene": ["input.path1.gene371"], "source": ["GlimmerHMM"], "transl_table": ["1"], "translation": ["MDAEHAPPNNLVHRVSAHPTAWSMERRRQEEIDCSGQAICASASKRWTIALADGPGKRRAASHFLVGGELYLEEILPGRVTAITIEGAAVIAALALLLTAAPVASYDLARRRAAANATYRDPNASVDDRVADLLSRMTIEEKTAQLVQGDFSNWINTTSNAFNSTGLAWNMANRAGQFYVGYAVPQPWIAEGVRKAQDYLVNNTTLGIPAFVQTEGIHGLLIGNATVFNSPIAQASSWNTDLIEQMARIIADESKAIGVNQIFAPLADLARELRFGRVEETYGEDPHLVGEMAYSYVVGMQAHNVSATIKHFAAFSAPEQGLNTGPVHGGERELRTTWLPAFRRAIIDAGAYSIMGSYNSYDGMPTITDPHLMTDILRDEWGYKYWLTSDAGATDRICCQFRMCSCKPVASGKPKVDSDAITLLALPAGNDVEMGGGSYSFQRIPQLVEAGKLDVDVVDTAVARQLRAKFALGLFENPYPGLGNGTAAQNGTYPAIHTEKAVALARKLDTESIVMLENRNKTLPLKRDAHIAVIGPMTDFVNQFYAGETGGAALADVLFGIENPSGKLPVSIPHSSTTLPVFYDYLNSGRYAGGTSSSAGYILPNGTLHFGASYALNTPQPLYPFGHGLSYSNFTYGDLRLSSKELSATSKLTASVKVTNTSPVDGKEVVQFYVQDVLASVAVPNKSLRGFKKVDVKAGETVEVSVEMEVGEWGVWDRRMKYVVEEGEFVVWVGASSQDLRGNATVVVGK"]}}, {"location": "join{[1478660:1478679](-), [1478352:1478656](-), [1477711:1478071](-), [1477650:1477681](-), [1477637:1477646](-)}", "type": "CDS", "id": "<unknown id>", "qualifiers": {"Name": ["input.path1.gene372"], "gene": ["input.path1.gene372"], "source": ["GlimmerHMM"], "transl_table": ["1"], "translation": ["MHSALSDYGPDWRSADFYPGEPAPAIPAQPHPTQSETAPFGRNPSDPSIAAEDDLLGGVMSTGSVLAALLAIPCPPPPISQPNAHRPVRLHHRQTPDRVRPSRDKVIVFPRMAPASRLLLLFASVKAALLQHSSPLHSLPTQLSATVDILTAMAKGEGNTKAGWRGDMVEARDDVFDSRDEMDAPKGLGRDAAVFRWSRVRENPGWVWVLVLFILAMPIGMKLSISLPFLRLHGSMALGG"]}}, {"location": "join{[1479602:1480484](+), [1480593:1481784](+), [1481862:1482089](+), [1482113:1482559](+), [1483512:1483597](+), [1483619:1483662](+)}", "type": "CDS", "id": "<unknown id>", "qualifiers": {"Name": ["input.path1.gene373"], "gene": ["input.path1.gene373"], "source": ["GlimmerHMM"], "transl_table": ["1"], "translation": ["MGGSPARRATTAPARPADSSGEAQKDQVQSPEEEEFVDAVSEPDDDLRVYTHQEGPDEDADEGPSAPRPARRTSTKSFVTASSVPAASPDSDNEAIPFPHRDQAQASGLQVPSGSEVAESKSLGKRPLSTAESTSCGEPSVDAVSTTSLLRKADSQKAPHGSAPSPPAQGILVKPKKNKSQQMGSSDPNSSPLDRVGESFSRRKSTLRNLVKFDIPEDSKRASIHFRAKQAQMTVQRASTKLRRKKIKDGLIVKMERMLVRVDEAGREVPDDFDENGSQKIDSRVKDKWREYMVVIPEIEEPNASKNAAYQIPLGRKISKVNLYSSLDKSVVVWMPVSRGTRIFIMQARTASNAVEWYTFLRNVMGWRRASELQINVPDMSVSLRICDPFRKLEASQKEAQEATDSDNEEAILKTMQEEQAVAQALVSKCLDQLDGSPEWADILDSWIRNQRIGLAWKRYDRLEWIHGANERKMYGTIAMAKSHELELRPKTHYPTTAVTRKKHRTLTEPVPVEGFLIRLTSQRGRARRLGLMYHKQLYFATHDQFLVFSRPTNATPPPPPKMPASDQGAVPTARAIKEKTPDTWAINPYPVKDNHIEWLLEGHSGTAEIQRLYDEDAMDEAQRKCQNLLSCDGYIDLAQVAKVRKTHLGASPVDDQIESGSEVDFDDEVDESTRDDGVTKEVDIDRTFELRQAADKQRRKEWIKHLRALAKYWKFRTASDITLYKTTRARNLSALNIDEEAEAYVGQFAKKWEVTQSFASPLLYNIIHMSGPLYRKPRIHAPFTRCSVLLAAGTLLLFHDVLRSSTGKQLAHIHHERMANLDLRDCYVYSGLLTDSDLLYQNQTFDSNKPGHHALPKIYLDDGWTSTDEDVMTTFVVWHGKSKSWFRAEEGAGEGEQDARRGKRTKLKRVAKLGSTHASSRKLSTFPHDEHVRYQATLVIYLLFNAVRWHFTYEHG"]}}, {"location": "join{[1498404:1501152](-), [1495635:1495641](-)}", "type": "CDS", "id": "<unknown id>", "qualifiers": {"Name": ["input.path1.gene374"], "gene": ["input.path1.gene374"], "phase": ["0"], "source": ["GlimmerHMM"], "transl_table": ["1"], "translation": ["MPFGLCNAPGTFQNFINDLLRDHLDDFCTAYLDDILIYSDDEDKHSEHVLWVLRQLDRASVFVDIDKCRFHTQKVKYLGLILTTSGIEMDPEKVSAVLAWQLPRCLKDVQAFLGFANFYRRFIKGFSSICKPLTALTQKDVPKGSFPVTAQSPPGQAFAALKKAFTSAPVLRHFDPDKETWLETDASDFVAAAILSQKDEEGVLHPVAFLSHKMTPAECNYEIYDKELLAIVQAFEEWRTELAGTLTPIEILSDHQALQHFMTSKRLNRRQARWAEFLAEFNFKIRYRPGRQGTKPDALTRRPGDLPENNEDARRKHQVQVILRPELFEQEGSHHAVSLACILTQTVEYTPVALVEELYACAVLAPQEAVTLDDTEFGDSVLQDIRAGVLEDPACQAIQTALHQNARRLPAELVKQGFRLEISDCTMRDGLLLIRNRAYVPDNERLRTRVLSEYHDTTVSGHPGREHTYSRIARHYYWPRLTADVARYVKACLVCRRSKASREQKHGLLHPLPVPDRYWQCISMDFIVDLPPSTVQERVYRNILVVVDRLSKKKKFIAMDKMDAPTVADAFVQWIWREEGYPTEIISDRGKQFTSHFWKELCAKLGCKPKLSTAHHPETDGQTENANAWLKQYLRSYINYQQDDWAAYLPVAEFVANSTPSDSTGVSPFMATKGYQPRDGTSGQAAEEAAVAPAAGTRLPAPARLDREQAQRLVQTITRLQVFLRDNLAWAREKQAEYANEHRAPAPHIRVGDWVMLDARNLVTKRPSRSLDFKNRGPFRVTRAIGNMAFELDLPREMGRLHNVFHVWLLHKYDGEPLEGQAQDADTVELETDEQYDVESIITCRYARTADPHGTGRLLEYKVKWLDWDGPPTWEPYYNLIYGTTPQLIAGFHRANPRKPPMPANFNDLAAQQDTIA"]}}, {"location": "join{[1502763:1505186](-), [1502498:1502697](-)}", "type": "CDS", "id": "<unknown id>", "qualifiers": {"Name": ["input.path1.gene375"], "gene": ["input.path1.gene375"], "source": ["GlimmerHMM"], "transl_table": ["1"], "translation": ["MSRRPSVFTKLPGSWDEAPSSPDLLGSPSDIHIPPPNSGADRRYGFDDSRPALGYFGTGAIDTSHGGFQPGSRPASLGPDMSPTSPPPAHLRDQPALGSSKERRRQPPANMPPPSQASTAQAPEPREGQRRQPSPAAPQPSQSQTVRATQSQPTQEYNLSDLARDQAADPEEEPTSSESSDDDEDLNNLIIQSRKRADLLKPLTASGAEPRVTFQATAKPAQATAEEEPSAQEATQAARQRRQSSLALRYPALPRPSLPAEETTEDRLLARWVEVETREGRPVMLIGGQDQQGQSVTHHELHSDDDFKNLVTSDLRYAWRLLLSVAQYMDDSHRDLQAAAEAENSLSARLELLLAQSGVAQEKLDVSQAERLNLENLLSERSRQLKASEKKAAKARGTAQTLHEENENLVQKYQVLSAECERLRASKVDPQRFSKLESDYERLKAHTTTSTVARDSFERLQEELTAERQELATARSQVLELQAKFPPVPRVVHRGQPLDRGQFERPPSAPEFRQTDNPYEYGTLRTPTVEPGYSPARDPSLMHHARDGRPIAQSFTYDPTRGSSPIEPSAAYIAQPESLKTFKLPEVPEFNAESGMDYEPWRLLLMDKLQTIANETGRIHYTRSRLRGKAAQMVRPILPHAYTVAELLRPLDRVLLNNHDAMDAQQKLFNHELEQKSNESLTDWEVRFQATVSYLPHMTNLERCWHARRLMNAGLAKQASIGADPNETYERFMDRAFLQERLLKEINTGRSITTTKGKAMPTARKAGTATAATTAASATSRPKASSNSAKKTYGRTRQELTKLAAEKLPTPSRMIECLHHILVSAYDEATDDPETLYALFGHADPEPTVQEAPPVEEELSEQEDYESVHRGFH"]}}, {"location": "join{[1516471:1516805](-), [1516029:1516352](-), [1515244:1515937](-)}", "type": "CDS", "id": "<unknown id>", "qualifiers": {"Name": ["input.path1.gene376"], "gene": ["input.path1.gene376"], "source": ["GlimmerHMM"], "transl_table": ["1"], "translation": ["MSKGKTLTTRAKPRPKAKPAPSPARAFSRPHAPLQAAVPPERVHEAAYHYPLMLDDEAASKELLRWFEGIEEARNMPWRKKWLDPAAFVGREEEFGKVLEKRAYEVWVSEVMLQQTRVSTVIPYFNNWIAKWPTVQALAEASHDDVLSVWKGLGYYSRATRLHEGAKAVMSKPGSGTCKVPSGVAALQEIPGIGRYTAGAVSSIAFGEAEPVLDGNVARRGWVPRQGKQHGRRPVEPSAHGTRLDHLYSEAQMRRVSHPHDMQGVRRGETLARKKAASTAVPDIEDACSLCHQLDTEDLVAAPEDASDADEDSAAEEKPAKRRKIATAPKKQANTLSNYFTSSAPPKPKPAPSDPGAENEKATPPSTKSPQATPFAKIIPYCALFPKKIPKKAVPEQDALVCIIEARRPDGSGGFLIEQRPAKGESPFSLSSPSLSNAYIHTYTHTYTN"]}}, {"location": "join{[1520472:1520492](-), [1520423:1520468](-), [1520374:1520389](-), [1519993:1520059](-), [1519806:1519921](-), [1519639:1519733](-), [1517711:1519582](-)}", "type": "CDS", "id": "<unknown id>", "qualifiers": {"Name": ["input.path1.gene377"], "gene": ["input.path1.gene377"], "source": ["GlimmerHMM"], "transl_table": ["1"], "translation": ["MPMYLGRYTVYVCTCGGKSTVQKSTGHPDTLHQYIKRADKESSGHPEGVVAKFHDNKERPRVSAQGKASLLRLLWPSLAFLLLYPPPPRPPAAMVRWSQLFNSDGHDRRHHLQDEMRSLLPIRRERPPPPPIDPKEVTKVALRLKHQIEQVIPCELEEQLVTKPHSHILTNAVVDTATQAGGEQYGACVVYSLLVVKKWFKKQALAELWDADLHEVRAAAAEMLAKRIIEAEEDQNYLMEHILLKRYSIFVDGEATAPANVIERAVDLHALTVIGSSGYQKCIQHLWKGWVVQDDEDPSRFVQYEHRANTSFWVHLDPDRMRVPRYQNALQIAISVVFLALYTGAINTINPSGDLDLVEVLLYIFTLGFICDETAKIWKVGRYYIGFWNVFNTTLYALLATSFILRMVALGHPRGEHQRSHYNVLSYDFLAFASPMFWMRLMLYLDTFRFFGAMLVVLKVMMRESLIFFALLLVVIVGFLQAFIGLDLTDNSITDLGFITQAMLNAIMQSPEFEGFERFSHPFGIILYYFFTFVVMVILLNVLIALYNSAYEDITENAIDEYMALFSQKTMQFVRAPDENVFIAPFNLIEMLCLILPFEWWLPQASYNRLNDYVMGAIYSPLLVVTAFLETRAAHSVRVNRRRGEDDDDVVQEWEQVMGECDFEADGWDKKVQASKPNVEVETSVLEIRKLQAEVNELKELLLEMRDKGWGSDTLRESRVEEGKKGGWEWEWEREREWGWQ"]}}, {"location": "join{[1521700:1521818](-), [1521194:1521644](-), [1520719:1520970](-)}", "type": "CDS", "id": "<unknown id>", "qualifiers": {"Name": ["input.path1.gene378"], "gene": ["input.path1.gene378"], "source": ["GlimmerHMM"], "transl_table": ["1"], "translation": ["MSLTNCRFYEEKYPEVESFVMVNVKQIAEMGAYVKLLEYDNIDGMILLSELSRRRIRSIQKLIRVGRNEVVVVLRVDKDKGYIDLSKRRVSPEDIIKCEERYNKSKMVHSIMRHVAEKTSTPIQDLYEKIGWPLNKKYGHSIDAFKLSITNPDVWNDVTFPNDVVKEELQTYISKRLTPQPTKVRSDIEVLTSQCLDKNIGIQVLEQAIEDIKESITKAGGDCTVKMAPKAVTENDDAELAALMEKRERENQEVSGDEDESTSDEGGVAEAD"]}}, {"location": "join{[1525368:1525429](-), [1525177:1525276](-), [1524741:1524994](-), [1524723:1524737](-), [1524285:1524464](-)}", "type": "CDS", "id": "<unknown id>", "qualifiers": {"Name": ["input.path1.gene379"], "gene": ["input.path1.gene379"], "source": ["GlimmerHMM"], "transl_table": ["1"], "translation": ["MGIVAFLAALVALAVVAAGQAAVACPPANQSCGAECCGGPPSTWNCLNGSCLNGSVSSAETTVAIPVVSPTVVTQVSSGNVTSWSTTAFPTANGTASTDTANHSHSETGDLKPTGAAVMLVPGGGLLGVAVAAALGALEGVLAPNHIRRYKTAPFVAANGSRDAWPASKSSSLRLLPLNRSEEPPEPDILRLRVLPALVQQ"]}}, {"location": "join{[1527805:1527902](+), [1527991:1528252](+), [1528398:1529018](+)}", "type": "CDS", "id": "<unknown id>", "qualifiers": {"Name": ["input.path1.gene380"], "gene": ["input.path1.gene380"], "source": ["GlimmerHMM"], "transl_table": ["1"], "translation": ["MADRGKPTGEAPEETDYRPVNWRRVFLTPKYIPWHIVGIAVLIFTIYITVKHDEVVEKLRPFSEHLRDLPAGWLIPIAILFVISFPPLFGHEIVALLCGVVWGLWLGFAIVAAGTFLGEIGTWYAFLYLLRRKAAKLERTNLNYGALARLTRDGGFWIVLVIRLSAIPSHFSTAVFATCNVKFLYFFIATFLSLPKQIFLVYLGVLLVQKKESNVGKNLMFGAVFVVTVVLGVWIWLKMAKVKKLLLEEQAQRREKALTAEMQEADRTAAERRVPVSEPQAVAVFGAPGRQMQVVPPPEYAVRGGWGMPEQQQQQGQYPPPARAF"]}}, {"location": "join{[1531468:1531648](+), [1531765:1531783](+)}", "type": "CDS", "id": "<unknown id>", "qualifiers": {"Name": ["input.path1.gene381"], "gene": ["input.path1.gene381"], "phase": ["0"], "source": ["GlimmerHMM"], "transl_table": ["1"], "translation": ["MVHTLSQHGFENASLYQFNDGNSMARIWNDMYFSTWEEFAKVVLKDQSGSHQLGAAAMDERPLKL"]}}, {"location": "join{[1533823:1534903](+), [1535362:1535566](+)}", "type": "CDS", "id": "<unknown id>", "qualifiers": {"Name": ["input.path1.gene382"], "gene": ["input.path1.gene382"], "phase": ["0"], "source": ["GlimmerHMM"], "transl_table": ["1"], "translation": ["MENQGFYGFESMEEVSAYRDCISTNTFVESVVTVKARNFGGPVLAVANEMMELMSIPSKTRGLVWCALPQNSPHAKDFKAFYARKSEGGGGNGQTHPQSFTQWWLGEGGKFHVTGGARNTSGALSNPTQYQFVNESIRMAENTSGVLTNPQNQLGNYSTGNQNQFGNYSIGMAENTAGVLTNPQNQFGNYSIGNYGDLSVAGGTSEAPGAGASQFEPQNQFGNFTLGNYGEFVVGNTSEAPGVDASQFEPQNQIEDYSLGNYEEFVVDNTSEAPVADASQFEVQNQIGDYSLGNHGEFVVDGTSEVLGTGASADTTTKERKRPNVINTMIPQAAGARRIWKEMSENLPIHQLVPKWPAHPNAGPLTAVVRWTLDHPAECKGLKLSNVSEMSKQMGVFKTSFDAGLATSGAAHADVESLQACREALGN"]}}, {"location": "join{[1538640:1538771](-), [1538581:1538626](-), [1537988:1538296](-), [1537572:1537664](-)}", "type": "CDS", "id": "<unknown id>", "qualifiers": {"Name": ["input.path1.gene383"], "gene": ["input.path1.gene383"], "source": ["GlimmerHMM"], "transl_table": ["1"], "translation": ["MLTTTCLGVFVALAAATPVPRSRSLGARSKSVYGESKFLKKPVLDYLYIGAFGCSVHLLIRRKPLPGNSGVELMPISQGAVPQAFLDAVPQTSQGTVQQTLQDTVQPTLQDTVQPTPQDTVQPTPQDAVPQTFQIKDEASIRRGHHKQKLPRKPVATHWVRRPLKIKVPTLSLSKNKKIKNIVMHSSTLIS"]}}, {"location": "join{[1539681:1540268](-), [1539387:1539628](-)}", "type": "CDS", "id": "<unknown id>", "qualifiers": {"Name": ["input.path1.gene384"], "gene": ["input.path1.gene384"], "source": ["GlimmerHMM"], "transl_table": ["1"], "translation": ["MLGLYSEDQVTTETTTFENGIDSSKWIVDTRQYGGAEYNPYMRKMDPENVKVEDGLLKLTVPGGQKYDPDSKVGLSSAQIMTAKKMSIGSLEMKVKMSSVEGTCQCGFLYGADNNEVDMEYLTRTKVSWAVVQGMGREQPIQQVDLNVTTDQTDGWHTYKLVRTETKAYWIVDGQLVNVFDKNIPTEPVQMMVAHWTDANPGWTGGPPEKDAVMSVEKIVVEYVGATEVFTTSTATPSATSPPTSSPSKDAASLVHGSRTGPLWAMAALPLFFVL"]}}, {"location": "join{[1542840:1543000](+), [1543033:1543113](+)}", "type": "CDS", "id": "<unknown id>", "qualifiers": {"Name": ["input.path1.gene385"], "gene": ["input.path1.gene385"], "source": ["GlimmerHMM"], "transl_table": ["1"], "translation": ["MNTTCMPRSTRGKLRSNLPGEVVQLRGAKTPKLHALALLGVWGFAGTVGKEALEQGEDDHEEEAGNNHADGDEDGLESR"]}}, {"location": "join{[1543583:1544012](-), [1543453:1543573](-)}", "type": "CDS", "id": "<unknown id>", "qualifiers": {"Name": ["input.path1.gene386"], "gene": ["input.path1.gene386"], "phase": ["0"], "source": ["GlimmerHMM"], "transl_table": ["1"], "translation": ["MGFLPSSPLSLFGAPLLFVASLPLAILAAFTTSVAVSLLAIRVSVVYLELGVALVHASLFPEPAKPVPRRVVPPPSPPRVRRIGASPRMSRPPRDWARAGGAGPRRRLLVSASTRELPPATSRASAAGATTRATRTRTRPSGWEAAAAAGAAAGETPPEAPYGRGPAVVRQPGDAAHEPVAE"]}}, {"location": "join{[1544622:1544824](+), [1544848:1545372](+)}", "type": "CDS", "id": "<unknown id>", "qualifiers": {"Name": ["input.path1.gene387"], "gene": ["input.path1.gene387"], "source": ["GlimmerHMM"], "transl_table": ["1"], "translation": ["MAERRPSAAAAAEPAITRPLAGQGPSQKPRFTRAEKRNYARERAAQGFKARPPPPAGASIVSAVVASELYVLLHEAKGRLVVGAHEVKTMLHVLEEKAGLGTATLPPLRQAPEAAPKKELSAKKLEKIEKRRQIRAEKKAAWAAKKAAETAGNGALEAAGYTVAVPVPVPSATKSPVRSATKTSTRRSSSSGAKSPAPVSSRPVSARRASIASRSPARSRPASAAKPELVHPDDDFEGLAY"]}}, {"location": "join{[1546956:1547065](-), [1546716:1546926](-), [1546467:1546675](-), [1545702:1546408](-), [1545578:1545644](-)}", "type": "CDS", "id": "<unknown id>", "qualifiers": {"Name": ["input.path1.gene388"], "gene": ["input.path1.gene388"], "source": ["GlimmerHMM"], "transl_table": ["1"], "translation": ["MRFNYLFFLGVSPASILSVAKATPTASLANTAIVNATSGFIYGFPDNGTNAQTSIPDRFLTDIKFRTTRAGGAQISAPGWASGGYQGYQKRFESALSNYKSSRKFGGRRSTSVPWRRGNWAEMEKFWKQVVKDLKSNNMLEGLVIDIWNEPDGSGFWARSWAQYVEYYVRATKLIRAALPNTLISGPSTAHSPSLDSANWKAWMSAVSGNKTVPDIYSWHQIGTWEREPDTTMPDFNKMRATYSLPEKPIDVNEYGWNTEQNPANSVYYISQLERYNIRGLRSNWGAGGGLHDFMANLVYKSNGQYVPNGDWQLYKYYANMVGERLATTASANPQFDVFAVKEKSVLKIIAGTRSLQRDSAISVTGLASLGFPSSGSISVRSYRFDWKGAQGQVGNPVDMGTATHTYTAGNLNIPFSPPTNATAFAYEISLP"]}}, {"location": "join{[1550294:1550390](+), [1550469:1550514](+)}", "type": "CDS", "id": "<unknown id>", "qualifiers": {"Name": ["input.path1.gene389"], "gene": ["input.path1.gene389"], "phase": ["0"], "source": ["GlimmerHMM"], "transl_table": ["1"], "translation": ["MSLNSREIETFAAKPRPQLSMPACKDRPDQIPFTENIKQEHQSVLV"]}}, {"location": "join{[1555726:1555865](-), [1554924:1554956](-), [1554771:1554871](-), [1554675:1554722](-), [1554546:1554622](-), [1553726:1554316](-)}", "type": "CDS", "id": "<unknown id>", "qualifiers": {"Name": ["input.path1.gene390"], "gene": ["input.path1.gene390"], "source": ["GlimmerHMM"], "transl_table": ["1"], "translation": ["MAGDPSVVAVLVSIRVRIVLSGQHPFLSGSRIRWLNRNLEQLGQDASRACLLKVIGIDDYMMLFAGICYVANGITICISTQPQFATGYHLWDLPLDIFLKSGATGSMAMANQLMFVVIIAFTKVSILLTYIPGGLNVVGDFLIFLWPATQLAKVQIALKERVTLIIMFSLGLIVCGASVLRLWYAPIFARSYDILWHGAEFYIIGGVETSIGIICGCLPACRPLMTMILPSLLELFRNWSTGTEKSKKGTQVDGQSFPFETLSDGIVQSKEFSVSYETQDAGDSEAARRGRAASKRSRADLDNISEGSEEWICEPHAEAVQETQSAV"]}}, {"location": "join{[1556386:1556433](+), [1556646:1557323](+), [1557461:1557900](+), [1557922:1558571](+)}", "type": "CDS", "id": "<unknown id>", "qualifiers": {"Name": ["input.path1.gene391"], "gene": ["input.path1.gene391"], "source": ["GlimmerHMM"], "transl_table": ["1"], "translation": ["MASGTVGDAPAATYAELLSGRLVDVYVGKDRRHWALHHNLLCHHSEVIQTELQGRDGKAVDRLDLADHDPAGFELLVKWMYQGRLDDVSDLPDANQKYDYAVSCHKLYLLCDRFDMSQLKNVAMDQYRKGLNEAELVPDADEIDDIYRRSSKGSPFRLLMTRIAARQIMDPDSDRDVDTYRQCFENNPDFAIDLVKAMRDGTGGMLFDDPTDRGDPANECEYHDHDHERDTGPSCYTKGNQDHPPAARRRVQIQQLRPSSAVHPDPPPSPPASSPSHSPAAPASPPRSPPELLDNHKRGPSTPPPHQPGFFHRRDIDGTRNGDSANEPSEPAEPKGRPGRDQGPEPDAADPPSQPTPHTGSNPVTPSPRRPPPKLRRRVSQPPAPASDVGAPQASPPRGLWQWARAGTLLGKIPHPHMHVPLMTSRAPATSSSSAAAAAAAATARAAPEDDFSVPSAVATDPDNEAKMERVAAAKMVGLGIANRSVEGRTGFSQTKRSSDEIVALMGTPSPSPPQQQQQGEKGEEGGVHGGDAPREPEPGTPSPAPRKKAVEDKKSAESSSDAANMEPVNVKASPQRIPKYKIALAANVLSHRPGTAATASVS"]}}, {"location": "join{[1560407:1560413](-), [1560254:1560337](-), [1560007:1560111](-), [1559729:1559951](-), [1559315:1559690](-), [1558941:1559249](-)}", "type": "CDS", "id": "<unknown id>", "qualifiers": {"Name": ["input.path1.gene392"], "gene": ["input.path1.gene392"], "source": ["GlimmerHMM"], "transl_table": ["1"], "translation": ["MVPAYHVNASKPKVLGISEETLSEVYYLQLLNLVLSNHVFRYQDNRYRGDGRLWRRRTWQDWYLVLITGASQAGIGSQVAISLAAGGLKTLILAGRNESRIRPVADEIARLHPDVEVEIVQLDLSSNDSVRKAVEHVKSVMGTRNFQLSEDGVESQFASNYLCHFLLTNLLLEEGLVKSGGTVLNVGSLGYQMADVDFDDINFQVCMLAKPECGFLVNTLKNGSTYNGWKAYGQAKSAQLLGTRGLANRVTGKNIAVLVAHPGVTLESQLLANSAIDQEYFGEAYALAIERNDGKPLPPQNMVSLKQAAGVVLYTALNPKFREQHAPFIVENEIYGLTREYANNDADVDRLWVLSERLVGEKFAF"]}}, {"location": "join{[1561177:1561207](+), [1561638:1561808](+), [1561862:1562085](+), [1562135:1562217](+), [1562366:1562580](+), [1562634:1562836](+), [1562970:1563329](+), [1563387:1563543](+), [1563601:1563713](+), [1563816:1564383](+), [1564472:1564700](+), [1564751:1564880](+), [1565306:1565632](+), [1565727:1565788](+), [1565846:1566119](+)}", "type": "CDS", "id": "<unknown id>", "qualifiers": {"Name": ["input.path1.gene393"], "gene": ["input.path1.gene393"], "source": ["GlimmerHMM"], "transl_table": ["1"], "translation": ["MRRAEAYSGWTHNIPEDRSFSVGSALRILPLGDSITWGHGSPDGNGYRYKLLRSLAGNEVTFTGSQRSGSMTNSNNEGHSGALISDLSLYAVTSMNLLPNVILLLAGTNDIYKDVDTATAPARLGSLIDNLVTMNPNAAILIYNAAIPDIVASRSGSGAKVLTVEIDHLCDTFLKWDPQFGTIATGVGKADSAFASSWQPVGHLATGNVGHPEPWWIVGMPQGLGVRLADMDGDGRDDYLADGGVEWINKGEIATGIGEALGVVFADINGDGRDDYLWISSEGLVDAYINGGEKEDGGWLWTSIGQIPDWQHLGVIATGIGEAAGVQLYDLNNDGRADYIWLDEDGAAKAYINNRGGSGGLAPEWIDAGSIATGVGAKREDVRFADLNGDGKKDYVWVDPASGALDVWLNTATGGSYVVGDGTVFADMNGDGLEDYLAISPNGAIDLWLNYGYDATSQKWNWDAQGQIATGVAAREDIRIADLDGDGLADYLVVNEQSGAVVFWRNGGKQSDGSWSWTEMGQVATGVGDGPGVRFADINGDGKADYLWIAKDGSVKAYLNGGNGSNGWIWESQGVIATGVGAPRQDIKFADINGDGLADYLWVNRIDGSVSEWQRNGGMRDEWQWNPQGQIATGVGANGLAVQFASLNGNGRADYLKVDPATGAVTIWANGCFGEGSVGTDWLTATCDNPGITDASASPTLRWKDVDASNAWLAAIAYWRANQSPDDLAFARRISNLFNGPENMDCGVTAEENGCSTTVQCHDVKHPAGMFILNSFGQINRMNMNFYSALNNARGNISTMTVSFADTFAPIKEQSAISKLILDMWAESVSAANKKMFDGSPESIEQLTQVITDGHVLGGEGYPLSNTEDLEIQKFVQQAIFASLIPRAWSMSNKGFRPFILNSGQSCESGNELEKYMTDKTAEDSSVCYEGKLTGRAGSGDIRWDKEGGSGYWSFRALAGYKANGNRNGWPAAEPGKGSTLSDIFDANIKGAGIHSPGVVMIPICDAELAAANWKEANTDAPGFPCQPQTREKRRAAARERQL"]}}, {"location": "join{[1568030:1568102](-), [1567551:1567738](-), [1566985:1567317](-), [1566827:1566851](-)}", "type": "CDS", "id": "<unknown id>", "qualifiers": {"Name": ["input.path1.gene394"], "gene": ["input.path1.gene394"], "source": ["GlimmerHMM"], "transl_table": ["1"], "translation": ["MKLGQRAADVSFEAMHVQGIATSLLEQKDLRLLKNDMAAVQALKKAIADPDESLRDETLLAVLCLDFGTHYLRTKALKAPSRAHLDEGHLRGHLRSTQLKLSQELQLLLDVWIHAIPAEWRCVFENDPASDSWFTPHILDHMPCLHVASLLAQWLLTKFLILKSRFAAMLWDEVSDARESVAACEKYRAEAQAIAEKLVRMVVG"]}}, {"location": "join{[1569038:1569181](+), [1569257:1570075](+), [1570138:1570176](+)}", "type": "CDS", "id": "<unknown id>", "qualifiers": {"Name": ["input.path1.gene395"], "gene": ["input.path1.gene395"], "source": ["GlimmerHMM"], "transl_table": ["1"], "translation": ["MAPQQTRQWILANPPENDPIYNGDDATFKLVNTTLPELRKDQILVKTLYLSNDPAQRGWIQAGVDPERLYVPPVAKNDPIRSYSVSEVIASTSENLKIGQLVSGESSWREYDVLDAAAVNPVQPNEQAGIKATHFIGALGGPGLTAYYGLVDVAGAKAGETVLISGAAGAVGSTAVQIAKNLVGAKRVIGIAGGEQKCRWVVESLGADACIDYKASDFEQQLIKATGGFVDVFFDNVGGKVLDLALTRVKRFGRVAACGAISAYNAPGETGITNWYEIISNRIEVKGFIIIDAIMAGKVPSMIGKLVEGILAGKIKIGEERGNQGKLVTELK"]}}, {"location": "join{[1576399:1576440](+), [1576493:1576581](+)}", "type": "CDS", "id": "<unknown id>", "qualifiers": {"Name": ["input.path1.gene396"], "gene": ["input.path1.gene396"], "source": ["GlimmerHMM"], "transl_table": ["1"], "translation": ["MPVTIAAPSAAVRLATISLRPASANGVSIRLSARAVCGVLLF"]}}, {"location": "join{[1579598:1580174](+), [1580262:1580274](+)}", "type": "CDS", "id": "<unknown id>", "qualifiers": {"Name": ["input.path1.gene397"], "gene": ["input.path1.gene397"], "phase": ["0"], "source": ["GlimmerHMM"], "transl_table": ["1"], "translation": ["MKPYQQWYAFEGPGLNKVEVQKYGTRADVTYVKSCHPARPCEIPDTSDYIRDQLFILPQKENNVWHSARLEGKEAYACEDGKQMIMAAHLRGGTGSQEEQAGVWPAFWALGESLRKDVPGFPKTEWPACGEWDIFETTDGFDWAIANVYYGKTPAEKEAPASGSKRSFNSKEFNTWEIRIDRRKSNWKEQEIEAQ"]}}, {"location": "[1591812:1591826](-)", "type": "CDS", "id": "<unknown id>", "qualifiers": {"ID": ["input.cds398.1"], "Name": ["input.path1.gene398"], "Note": ["final-exon"], "gene": ["input.path1.gene398"], "phase": ["2"], "source": ["GlimmerHMM"], "transl_table": ["1"], "translation": ["HLTL"]}}], "name": "contig_3", "description": "contig_3", "dbxrefs": [], "annotations": {"molecule_type": "DNA", "references": []}, "letter_annotations": {}, "areas": [{"start": 486326, "end": 531102, "products": ["T1PKS"], "protoclusters": {"0": {"start": 486326, "end": 531102, "core_start": 506326, "core_end": 511102, "product": "T1PKS", "tool": "rule-based-clusters"}}, "candidates": [{"start": 486326, "end": 531102, "kind": "single", "protoclusters": [0]}], "subregions": []}], "modules": {"antismash.detection.hmm_detection": {"record_id": "contig_3", "schema_version": 2, "enabled_types": ["T1PKS", "T2PKS", "T3PKS", "transAT-PKS", "hglE-KS", "prodigiosin", "arylpolyene", "resorcinol", "ladderane", "PUFA", "NRPS", "CDPS", "thioamide-NRP", "NAPAA", "terpene", "lanthipeptide-class-i", "lanthipeptide-class-ii", "lanthipeptide-class-iii", "lanthipeptide-class-iv", "lanthipeptide-class-v", "lipolanthine", "RiPP-like", "thiopeptide", "thioamitides", "linaridin", "cyanobactin", "glycocin", "LAP", "lassopeptide", "sactipeptide", "bottromycin", "microviridin", "proteusin", "ranthipeptide", "redox-cofactor", "epipeptide", "cyclic-lactone-autoinducer", "spliceotide", "blactam", "amglyccycl", "aminocoumarin", "siderophore", "ectoine", "NAGGN", "butyrolactone", "indole", "nucleoside", "phosphoglycolipid", "melanin", "oligosaccharide", "furan", "hserlactone", "phenazine", "phosphonate", "guanidinotides", "other", "acyl_amino_acids", "PBDE", "PpyS-KS", "betalactone", "RaS-RiPP", "fungal-RiPP", "tropodithietic-acid", "pyrrolidine", "NRPS-like", "PKS-like", "transAT-PKS-like", "RRE-containing"], "rule_results": {"schema_version": 3, "tool": "rule-based-clusters", "cds_by_protocluster": [[{"location": "[486326:531102]", "type": "protocluster", "id": "<unknown id>", "qualifiers": {"aStool": ["rule-based-clusters"], "contig_edge": ["False"], "core_location": ["join{[506326:506712](+), [506871:507120](+), [507183:507281](+), [507370:507700](+), [507878:508380](+), [508604:508717](+), [508753:510845](+), [510900:511030](+), [511087:511102](+)}"], "cutoff": ["20000"], "detection_rule": ["cds(PKS_AT and (PKS_KS or ene_KS or mod_KS or hyb_KS or itr_KS or tra_KS))"], "neighbourhood": ["20000"], "product": ["T1PKS"], "protocluster_number": ["1"], "tool": ["antismash"]}}, [{"cds_name": "input.path1.gene137", "domains": [["PKS_AT", 8.9e-26, 85.6, 1682, "rule-based-clusters"], ["mod_KS", 5.4e-51, 168.3, 217, "rule-based-clusters"], ["itr_KS", 1.2e-42, 140.9, 96, "rule-based-clusters"]], "definition_domains": {"T1PKS": ["PKS_AT", "mod_KS", "itr_KS"]}}]]], "outside_protoclusters": []}, "strictness": "relaxed"}, "antismash.detection.nrps_pks_domains": {"cds_results": {"input.path1.gene137": {"domain_hmms": [{"hit_id": "PKS_KS", "query_start": 8, "query_end": 354, "evalue": 5.3e-41, "bitscore": 132.6}, {"hit_id": "PKS_AT", "query_start": 446, "query_end": 665, "evalue": 1.2e-26, "bitscore": 85.6}, {"hit_id": "PKS_DH", "query_start": 745, "query_end": 919, "evalue": 1.2e-24, "bitscore": 79.3}], "motif_hmms": [{"hit_id": "PKSI-AT-mM_m8", "query_start": 65, "query_end": 75, "evalue": 35.0, "bitscore": -1.4}, {"hit_id": "PKSI-KS_m4", "query_start": 179, "query_end": 192, "evalue": 0.00026, "bitscore": 14.0}, {"hit_id": "PKSI-KS_m5", "query_start": 239, "query_end": 255, "evalue": 0.00026, "bitscore": 13.1}, {"hit_id": "PKSI-AT-M_m1", "query_start": 447, "query_end": 461, "evalue": 6.7e-05, "bitscore": 15.6}, {"hit_id": "PKSI-AT-mM_m8", "query_start": 605, "query_end": 621, "evalue": 0.0022, "bitscore": 10.7}, {"hit_id": "PKSI-DH_m2", "query_start": 772, "query_end": 798, "evalue": 8.9e-11, "bitscore": 34.2}], "modules": [{"components": [{"domain": {"hit_id": "PKS_KS", "query_start": 8, "query_end": 354, "evalue": 5.3e-41, "bitscore": 132.6}, "locus": "input.path1.gene137", "subtype": "Modular-KS"}, {"domain": {"hit_id": "PKS_AT", "query_start": 446, "query_end": 665, "evalue": 1.2e-26, "bitscore": 85.6}, "locus": "input.path1.gene137"}, {"domain": {"hit_id": "PKS_DH", "query_start": 745, "query_end": 919, "evalue": 1.2e-24, "bitscore": 79.3}, "locus": "input.path1.gene137"}], "first_in_cds": true}], "type": "Type I Modular PKS", "ks_subtypes": ["Modular-KS"]}}, "schema_version": 3, "record_id": "contig_3"}, "antismash.detection.cluster_hmmer": {"hits": [{"location": "join{[494393:494417](+), [494471:494607](+), [494934:494945](+)}", "label": "input.path1.gene132", "locus_tag": "input.path1.gene132", "domain": "CFEM", "evalue": 1.7e-13, "score": 50.4, "identifier": "PF05730.11", "description": "CFEM domain", "protein_start": 32, "protein_end": 89, "translation": "IADIPPCGLNCLLTHVRETECGLDDVQCQCGNDALAKAVSACMLAHCTMEDTLVTFN"}, {"location": "join{[498085:498454](-), [497630:497633](-)}", "label": "input.path1.gene134", "locus_tag": "input.path1.gene134", "domain": "Cyclase", "evalue": 2.6e-09, "score": 37.4, "identifier": "PF04199.13", "description": "Putative cyclase", "protein_start": 83, "protein_end": 207, "translation": "HEIHSTAPNTFDDSYALNTQASSQWDGFRHYADPKTGYFYNGVLSHEILGDEDEELEATRKLGIDAWAKHGIVGRGVLLDIFRWANATGKSYDPFSRHEITVEDLQACAKHQGVSFQTGDVLLL"}, {"location": "join{[500293:500305](-), [499976:500237](-)}", "label": "input.path1.gene135", "locus_tag": "input.path1.gene135", "domain": "Mito_carr", "evalue": 6.4e-18, "score": 64.5, "identifier": "PF00153.27", "description": "Mitochondrial carrier protein", "protein_start": 57, "protein_end": 148, "translation": "PYLHAILAGGIGGTTGDMLMHSLDTVKTRQQGDPHMPPKYTSMGNTYYTIWRQEGISRGLYGGVQPAFVGSFLGTCAFFGTYEWSKRLMID"}, {"location": "join{[499939:499958](-), [499634:499879](-)}", "label": "input.path1.gene135", "locus_tag": "input.path1.gene135", "domain": "Mito_carr", "evalue": 2.1e-16, "score": 59.6, "identifier": "PF00153.27", "description": "Mitochondrial carrier protein", "protein_start": 154, "protein_end": 242, "translation": "ISYFTAGLVADLAAAPVYVPSEVLKTRLQLQGRHNNPYFNSGYNYRSTLDAARTIARSEGFGALFYGYKATLWRDLPFSALQFAFYEE"}, {"location": "[506347:506710](+)", "label": "input.path1.gene137", "locus_tag": "input.path1.gene137", "domain": "ketoacyl-synt", "evalue": 7.4e-31, "score": 107.6, "identifier": "PF00109.26", "description": "Beta-ketoacyl synthase, N-terminal domain", "protein_start": 7, "protein_end": 128, "translation": "PIAIIGTGFRLPGGLSNPSKLWEALLNPPDLVKEVPPDRFRWEGVYRQDGRHNGIKTKSAYWLDENIRQFDPQFFGISPLEAESMDPQQRLLLECVYEAMESAGLTLEGLRGSDTGVFVGQ"}, {"location": "[506875:507097](+)", "label": "input.path1.gene137", "locus_tag": "input.path1.gene137", "domain": "ketoacyl-synt", "evalue": 1.3e-20, "score": 74.0, "identifier": "PF00109.26", "description": "Beta-ketoacyl synthase, N-terminal domain", "protein_start": 130, "protein_end": 204, "translation": "VAVHLAVESLRRGESRTAFACGVNLTTAPTVFKAGSRMGMFSPDGRSKMFDESADGYGRGEGIGVVCLKTLDRA"}, {"location": "join{[507118:507120](+), [507183:507281](+), [507370:507582](+)}", "label": "input.path1.gene137", "locus_tag": "input.path1.gene137", "domain": "Ketoacyl-synt_C", "evalue": 2.3e-24, "score": 85.7, "identifier": "PF02801.22", "description": "Beta-ketoacyl synthase, C-terminal domain", "protein_start": 211, "protein_end": 315, "translation": "DAKAQAQLICKTYEDAGLDLSESSSRPQYFEAHGTGTRVGDPAEAEAVETAFFPSASPPSGDEHLYIGSIKTLLGHTEGTAGIAGILRASLSLQHGIIPPNLHF"}, {"location": "[509310:510030](+)", "label": "input.path1.gene137", "locus_tag": "input.path1.gene137", "domain": "PS-DH", "evalue": 1.3e-38, "score": 132.9, "identifier": "PF14765.6", "description": "Polyketide synthase dehydratase", "protein_start": 745, "protein_end": 985, "translation": "ELLGSEVHLSGNHEMKWRHFLNPKQSPWIMDHKIQGLVVLPAAAYVTMLVAAVQRTAKDRDIIAIEITEIHLKAPIVFADEYSKVEVVLTINNLSQDSHRLSGSFVIDFCADQANGDLATATQGHFLAQLGKDADRTYPQLIDQPMELREVRPETFYDHAMSKGLGYQGSFRNITSAKRKMDFATGEIQLTPSELVIHPAVLDGLLQGANISANFPGDSALPDMVIPSLIRRLTVYPVRC"}, {"location": "join{[528746:528762](+), [528823:529259](+), [529271:529302](+)}", "label": "input.path1.gene143", "locus_tag": "input.path1.gene143", "domain": "RTA1", "evalue": 7.4e-49, "score": 166.2, "identifier": "PF04479.13", "description": "RTA1 like protein", "protein_start": 55, "protein_end": 216, "translation": "VVGGICYIGRAQSHFDQWKLGPFIMQSLLLLVAPALFAASIYIILGRIILLTDGEKHSLIRQKWLTKIFVAGDVLSFLVQSGGGGIQASGSESGMKTGEKLIIIGLFIQLAFFGFFVIVAALFHMRLQKYGPASTTVSLSALPWKRHLIALGLILVRSVFR"}], "record id": "contig_3", "schema": 2, "max evalue": 0.01, "min score": 0.0, "database": "/databases/pfam/32.0/Pfam-A.hmm", "tool": "clusterhmmer"}, "antismash.detection.genefunctions": {"schema_version": 1, "record_id": "contig_3", "tools": [{"schema_version": 1, "record_id": "contig_3", "tool": "resist", "best_hits": {}, "mapping": {}}, {"schema_version": 1, "record_id": "contig_3", "tool": "smcogs", "best_hits": {"input.path1.gene137": ["SMCOG1022:Beta-ketoacyl synthase", 8, 339, 7.1e-26, 85.3]}, "mapping": {"input.path1.gene137": "biosynthetic-additional"}}]}, "antismash.detection.tigrfam": {"hits": [], "record id": "contig_3", "schema": 2, "max evalue": 0.01, "min score": 0.0, "database": "TIGRFam.hmm", "tool": "TIGRFam"}, "antismash.modules.tta": {"TTA codons": [], "schema_version": 2, "record_id": "contig_3", "gc_content": 0.4843224080026853, "threshold": 0.65}, "antismash.modules.lanthipeptides": {"record_id": "contig_3", "schema_version": 3, "motifs": {}, "new_cds_features": [], "protoclusters": {}}, "antismash.modules.thiopeptides": {"record_id": "contig_3", "schema_version": 2, "protoclusters with motifs": [], "motifs": [], "cds_features": {}}, "antismash.modules.nrps_pks": {"schema_version": 3, "record_id": "contig_3", "domain_predictions": {"nrpspksdomains_input.path1.gene137_PKS_AT.1": {"signature": {"method": "ATSignature", "predictions": {}}, "minowa_at": {"method": "minowa", "predictions": [["Methoxymalonyl-CoA", 22.6], ["Methylmalonyl-CoA", 20.5], ["Propionyl-CoA", 14.7], ["Isobutyryl-CoA", 10.6], ["2-Methylbutyryl-CoA", 10.6], ["Malonyl-CoA", 10.3], ["Ethylmalonyl-CoA", 10.0], ["trans-1,2-CPDA", 0.0], ["inactive", 0.0], ["fatty_acid", 0.0], ["CHC-CoA", 0.0], ["Benzoyl-CoA", 0.0], ["Acetyl-CoA", 0.0], ["3-Methylbutyryl-CoA", 0.0]]}}, "nrpspksdomains_input.path1.gene137_PKS_KS.1": {}, "nrpspksdomains_input.path1.gene137_PKS_DH.1": {}}, "consensus": {"nrpspksdomains_input.path1.gene137_PKS_AT.1": "mxmal"}, "consensus_transat": {}, "region_predictions": {"1": [{"sc_number": 1, "polymer": "", "docking_used": false, "smiles": "", "ordering": []}]}}, "antismash.modules.clusterblast": {"schema_version": 2, "record_id": "contig_3", "general": {"record_id": "contig_3", "schema_version": 1, "results": [{"region_number": 1, "total_hits": 3, "ranking": [[{"accession": "NW_006271975", "cluster_label": "c2592207-2639723", "proteins": ["XP_006674233.1", "XP_006674234.1", "XP_006674235.1", "XP_006674236.1", "XP_006674237.1", "XP_006674238.1", "XP_006674239.1", "XP_006674240.1", "XP_006674241.1", "XP_006674242.1"], "description": "Cordyceps militaris CM01 unplaced genomic scaffold CCM_S00007, whole genome shotgun sequence", "cluster_type": "T1PKS", "tags": ["CCM_09035", "CCM_09036", "CCM_09037", "CCM_09038", "CCM_09039", "CCM_09040", "CCM_09041", "CCM_09042", "CCM_09043", "CCM_09044"]}, {"hits": 2, "core_gene_hits": 1, "blast_score": 759.0, "synteny_score": 0, "core_bonus": 3, "pairings": [["input|c1|506326-511102|+|input.path1.gene137|", 4, {"name": "CCM_09042", "genecluster": "NW_006271975_c2592207-2639723", "start": 2612208, "end": 2619723, "strand": "+", "annotation": "polyketide_synthase,_putative", "perc_ident": 33, "blastscore": 596, "perc_coverage": 105.52147239263803, "evalue": 7.1e-168, "locus_tag": "XP_006674240.1"}], ["input|c1|528581-529545|+|input.path1.gene143|", 6, {"name": "CCM_09038", "genecluster": "NW_006271975_c2592207-2639723", "start": 2601765, "end": 2602710, "strand": "+", "annotation": "RTA1_like_protein", "perc_ident": 42, "blastscore": 163, "perc_coverage": 78.3882783882784, "evalue": 3.2e-38, "locus_tag": "XP_006674236.1"}]]}], [{"accession": "NW_006917091", "cluster_label": "c912491-957103", "proteins": ["XP_007827060.1", "XP_007827061.1", "XP_007827062.1", "XP_007827063.1", "XP_007827064.1", "XP_007827065.1", "XP_007827066.1", "XP_007827067.1", "XP_007827068.1", "XP_007827069.1", "XP_007827070.1", "XP_007827071.1", "XP_007827072.1", "XP_007827073.1"], "description": "Pestalotiopsis fici W106-1 unplaced genomic scaffold PFICI_Scf_1, whole genome shotgun sequence", "cluster_type": "T1PKS", "tags": ["PFICI_00288", "PFICI_00289", "PFICI_00290", "PFICI_00291", "PFICI_00292", "PFICI_00293", "PFICI_00294", "PFICI_00295", "PFICI_00296", "PFICI_00297", "PFICI_00298", "PFICI_00299", "PFICI_00300", "PFICI_00301"]}, {"hits": 2, "core_gene_hits": 1, "blast_score": 741.0, "synteny_score": 0, "core_bonus": 3, "pairings": [["input|c1|506326-511102|+|input.path1.gene137|", 4, {"name": "PFICI_00294", "genecluster": "NW_006917091_c912491-957103", "start": 931978, "end": 940062, "strand": "-", "annotation": "hypothetical_protein", "perc_ident": 33, "blastscore": 641, "perc_coverage": 96.47239263803681, "evalue": 2.5e-181, "locus_tag": "XP_007827066.1"}], ["input|c1|523636-525575|-|input.path1.gene141|", 5, {"name": "PFICI_00288", "genecluster": "NW_006917091_c912491-957103", "start": 912492, "end": 915719, "strand": "+", "annotation": "hypothetical_protein", "perc_ident": 42, "blastscore": 100, "perc_coverage": 48.80952380952381, "evalue": 3.1e-19, "locus_tag": "XP_007827060.1"}]]}], [{"accession": "NW_003052497", "cluster_label": "c1093806-1145882", "proteins": ["XP_002583527.1", "XP_002583528.1", "XP_002583529.1", "XP_002583530.1", "XP_002583531.1", "XP_002583532.1", "XP_002583533.1", "XP_002583534.1", "XP_002583535.1", "XP_002583536.1", "XP_002583537.1", "XP_002583538.1", "XP_002583539.1", "XP_002583540.1", "XP_002583541.1"], "description": "Uncinocarpus reesii 1704 scaffold_4 genomic scaffold, whole genome shotgun sequence", "cluster_type": "NRPS,T1PKS", "tags": ["UREG_06494", "UREG_06495", "UREG_06496", "UREG_06497", "UREG_06498", "UREG_06499", "UREG_06500", "UREG_06501", "UREG_06502", "UREG_06503", "UREG_06504", "UREG_06505", "UREG_06506", "UREG_06507", "UREG_06508"]}, {"hits": 2, "core_gene_hits": 1, "blast_score": 647.0, "synteny_score": 0, "core_bonus": 3, "pairings": [["input|c1|486670-487111|+|input.path1.gene130|", 0, {"name": "UREG_06505", "genecluster": "NW_003052497_c1093806-1145882", "start": 1137592, "end": 1138020, "strand": "-", "annotation": "hypothetical_protein", "perc_ident": 51, "blastscore": 75, "perc_coverage": 87.65432098765432, "evalue": 2.6e-12, "locus_tag": "XP_002583538.1"}], ["input|c1|506326-511102|+|input.path1.gene137|", 4, {"name": "UREG_06499", "genecluster": "NW_003052497_c1093806-1145882", "start": 1113807, "end": 1125882, "strand": "+", "annotation": "hypothetical_protein", "perc_ident": 32, "blastscore": 572, "perc_coverage": 97.62269938650306, "evalue": 1.4e-160, "locus_tag": "XP_002583532.1"}]]}]], "prefix": "general"}], "proteins": [{"name": "XP_006674233.1", "locus_tag": "CCM_09035", "location": "2594180-2594725", "strand": "+", "annotations": "60S_ribosomal_protein_L19"}, {"name": "XP_006674234.1", "locus_tag": "CCM_09036", "location": "2594953-2596195", "strand": "-", "annotations": "DNA_repair_protein_Ntg1,_putative"}, {"name": "XP_006674235.1", "locus_tag": "CCM_09037", "location": "2597486-2599721", "strand": "-", "annotations": "hypothetical_protein"}, {"name": "XP_006674236.1", "locus_tag": "CCM_09038", "location": "2601765-2602710", "strand": "+", "annotations": "RTA1_like_protein"}, {"name": "XP_006674237.1", "locus_tag": "CCM_09039", "location": "2603122-2604413", "strand": "+", "annotations": "C6_finger_domain_protein,_putative"}, {"name": "XP_006674238.1", "locus_tag": "CCM_09040", "location": "2604932-2606032", "strand": "-", "annotations": "MFS_multidrug_transporter,_putative"}, {"name": "XP_006674239.1", "locus_tag": "CCM_09041", "location": "2607226-2610193", "strand": "+", "annotations": "AMP_dependent_CoA_ligase,_putative"}, {"name": "XP_006674240.1", "locus_tag": "CCM_09042", "location": "2612208-2619723", "strand": "+", "annotations": "polyketide_synthase,_putative"}, {"name": "XP_006674241.1", "locus_tag": "CCM_09043", "location": "2620253-2626667", "strand": "-", "annotations": "Protein_kinase-like_domain"}, {"name": "XP_006674242.1", "locus_tag": "CCM_09044", "location": "2636979-2637866", "strand": "+", "annotations": "DNA_repair_protein_(Rad57),_putative"}, {"name": "XP_007827060.1", "locus_tag": "PFICI_00288", "location": "912492-915719", "strand": "+", "annotations": "hypothetical_protein"}, {"name": "XP_007827061.1", "locus_tag": "PFICI_00289", "location": "916538-920433", "strand": "-", "annotations": "hypothetical_protein"}, {"name": "XP_007827062.1", "locus_tag": "PFICI_00290", "location": "921770-922597", "strand": "-", "annotations": "hypothetical_protein"}, {"name": "XP_007827063.1", "locus_tag": "PFICI_00291", "location": "923395-925348", "strand": "+", "annotations": "hypothetical_protein"}, {"name": "XP_007827064.1", "locus_tag": "PFICI_00292", "location": "926466-927272", "strand": "+", "annotations": "hypothetical_protein"}, {"name": "XP_007827065.1", "locus_tag": "PFICI_00293", "location": "930143-931456", "strand": "+", "annotations": "hypothetical_protein"}, {"name": "XP_007827066.1", "locus_tag": "PFICI_00294", "location": "931978-940062", "strand": "-", "annotations": "hypothetical_protein"}, {"name": "XP_007827067.1", "locus_tag": "PFICI_00295", "location": "940589-942354", "strand": "+", "annotations": "hypothetical_protein"}, {"name": "XP_007827068.1", "locus_tag": "PFICI_00296", "location": "944058-945264", "strand": "+", "annotations": "hypothetical_protein"}, {"name": "XP_007827069.1", "locus_tag": "PFICI_00297", "location": "946274-948145", "strand": "-", "annotations": "hypothetical_protein"}, {"name": "XP_007827070.1", "locus_tag": "PFICI_00298", "location": "948469-949224", "strand": "+", "annotations": "hypothetical_protein"}, {"name": "XP_007827071.1", "locus_tag": "PFICI_00299", "location": "949863-951181", "strand": "+", "annotations": "hypothetical_protein"}, {"name": "XP_007827072.1", "locus_tag": "PFICI_00300", "location": "951873-954211", "strand": "-", "annotations": "hypothetical_protein"}, {"name": "XP_007827073.1", "locus_tag": "PFICI_00301", "location": "955398-957103", "strand": "+", "annotations": "hypothetical_protein"}, {"name": "XP_002583527.1", "locus_tag": "UREG_06494", "location": "1100412-1100813", "strand": "-", "annotations": "hypothetical_protein"}, {"name": "XP_002583528.1", "locus_tag": "UREG_06495", "location": "1101742-1104754", "strand": "-", "annotations": "hypothetical_protein"}, {"name": "XP_002583529.1", "locus_tag": "UREG_06496", "location": "1105520-1107203", "strand": "+", "annotations": "hypothetical_protein"}, {"name": "XP_002583530.1", "locus_tag": "UREG_06497", "location": "1107805-1108540", "strand": "+", "annotations": "cytochrome_b5"}, {"name": "XP_002583531.1", "locus_tag": "UREG_06498", "location": "1108718-1113478", "strand": "-", "annotations": "hypothetical_protein"}, {"name": "XP_002583532.1", "locus_tag": "UREG_06499", "location": "1113807-1125882", "strand": "+", "annotations": "hypothetical_protein"}, {"name": "XP_002583533.1", "locus_tag": "UREG_06500", "location": "1126398-1128709", "strand": "-", "annotations": "hypothetical_protein"}, {"name": "XP_002583534.1", "locus_tag": "UREG_06501", "location": "1129282-1130908", "strand": "-", "annotations": "hypothetical_protein"}, {"name": "XP_002583535.1", "locus_tag": "UREG_06502", "location": "1131651-1133049", "strand": "+", "annotations": "hypothetical_protein"}, {"name": "XP_002583536.1", "locus_tag": "UREG_06503", "location": "1133635-1135136", "strand": "-", "annotations": "hypothetical_protein"}, {"name": "XP_002583537.1", "locus_tag": "UREG_06504", "location": "1135523-1136400", "strand": "-", "annotations": "hypothetical_protein"}, {"name": "XP_002583538.1", "locus_tag": "UREG_06505", "location": "1137592-1138020", "strand": "-", "annotations": "hypothetical_protein"}, {"name": "XP_002583539.1", "locus_tag": "UREG_06506", "location": "1139352-1140541", "strand": "-", "annotations": "hypothetical_protein"}, {"name": "XP_002583540.1", "locus_tag": "UREG_06507", "location": "1141888-1142616", "strand": "-", "annotations": "hypothetical_protein"}, {"name": "XP_002583541.1", "locus_tag": "UREG_06508", "location": "1143051-1144189", "strand": "+", "annotations": "hypothetical_protein"}], "search_type": "clusterblast"}, "subcluster": {"record_id": "contig_3", "schema_version": 1, "results": [{"region_number": 1, "total_hits": 0, "ranking": [], "prefix": "subclusterblast"}], "proteins": [], "search_type": "subclusterblast"}, "knowncluster": {"record_id": "contig_3", "schema_version": 1, "results": [{"region_number": 1, "total_hits": 0, "ranking": [], "prefix": "knownclusterblast"}], "proteins": [], "search_type": "knownclusterblast", "mibig_entries": {"1": {"input.path1.gene134": [["AEG64676.1", "cyclase", "BGC0000379", 1, "NRP", 31.0, 64.0, 86.66666666666667, 3.1e-10]], "input.path1.gene137": [["EAW09117.1", "hybrid_NRPS/PKS_enzyme,_putative", "BGC0000983", 1, "NRP + Polyketide:Iterative type I", 34.0, 666.0, 96.47239263803681, 1.1e-190], ["AAV66110.2", "fusaridione_A_synthetase", "BGC0000992", 1, "NRP + Polyketide", 33.0, 658.0, 99.00306748466258, 2.3e-188], ["EPS29069.1", "hypothetical_protein", "BGC0001724", 1, "NRP + Polyketide", 33.0, 639.0, 97.16257668711657, 1.5e-182], ["AGO86662.1", "equisetin_synthetase", "BGC0001255", 1, "NRP + Polyketide", 32.0, 638.0, 96.54907975460122, 3.3e-182], ["CEF75886.1", "", "BGC0001600", 1, "Polyketide", 33.0, 632.0, 100.53680981595092, 1.4e-180], ["QBC19710.1", "TwmB", "BGC0001954", 1, "NRP + Polyketide", 34.0, 630.0, 95.78220858895705, 5.2e-180], ["BBC43184.1", "PKS-NRPS_hybrid", "BGC0001738", 1, "NRP + Polyketide", 33.0, 629.0, 96.62576687116564, 1.2e-179], ["QBE85649.1", "BuaA", "BGC0001978", 1, "NRP + Polyketide", 33.0, 629.0, 96.47239263803681, 1.2e-179], ["BAZ95823.1", "PKS-NRPS_hybrid_cpaA", "BGC0001563", 1, "NRP + Polyketide", 33.0, 615.0, 97.08588957055214, 1.7e-175], ["ARP51711.1", "PKS-NRPS_hybrid_protein", "BGC0001741", 1, "NRP + Polyketide", 33.0, 609.0, 99.46319018404908, 1.2e-173], ["gene3", "", "BGC0002035", 1, "NRP + Polyketide", 32.0, 599.0, 99.079754601227, 9.9e-171], ["ABA02239.1", "polyketide_synthase", "BGC0000098", 1, "Polyketide", 33.0, 599.0, 98.61963190184049, 1.7e-170], ["AEO57481.1", "PKS-NRPSs", "BGC0001449", 1, "NRP + Alkaloid + Polyketide:Iterative type I", 33.0, 593.0, 98.00613496932516, 7.1e-169], ["BAJ14522.1", "polyketide_synthase", "BGC0001254", 1, "Polyketide", 32.0, 591.0, 97.00920245398773, 2.7e-168], ["BAQ25466.1", "polyketide_synthase", "BGC0001280", 1, "Polyketide", 31.0, 590.0, 98.54294478527608, 7.8e-168], ["ctg1_orf0002", "", "BGC0001068", 1, "Terpene + Polyketide", 32.0, 588.0, 96.47239263803681, 2.3e-167], ["QCS37521.1", "PyiS", "BGC0001982", 1, "NRP + Polyketide", 31.0, 588.0, 98.31288343558282, 3e-167], ["EED49862.1", "hybrid_PKS/NRPS_enzyme,_putative", "BGC0001445", 1, "NRP + Polyketide:Iterative type I", 31.0, 579.0, 96.8558282208589, 1.1e-164], ["ADN43685.1", "DmbS", "BGC0001136", 1, "NRP + Polyketide:Iterative type I", 31.0, 577.0, 100.53680981595092, 4e-164], ["CBF80487.1", "hybrid_PKS-NRPS_(Eurofung)", "BGC0000959", 1, "NRP + Polyketide:Iterative type I", 32.0, 576.0, 97.46932515337423, 8.9e-164], ["CAO91861.1", "PKS-NRPS_hybrid", "BGC0000968", 1, "NRP + Polyketide:Iterative type I", 31.0, 573.0, 100.46012269938652, 9.9e-163], ["EAL85113.2", "hybrid_PKS-NRPS_enzyme", "BGC0001037", 1, "NRP + Polyketide:Iterative type I", 31.0, 573.0, 98.77300613496932, 9.9e-163], ["CAL69597.1", "PKS-NRPS", "BGC0001049", 1, "NRP + Polyketide:Iterative type I", 31.0, 571.0, 100.69018404907975, 4.9e-162], ["EAU38971.1", "hypothetical_protein", "BGC0001122", 1, "NRP + Polyketide:Iterative type I", 32.0, 569.0, 97.46932515337423, 1.9e-161], ["EAL89230.2", "LovB-like_polyketide_synthase,_putative", "BGC0000129", 1, "Polyketide", 31.0, 563.0, 91.18098159509202, 7.8e-160], ["ACS68554.1", "hybrid_PKS-NRPS_protein", "BGC0001026", 1, "NRP + Polyketide", 31.0, 561.0, 96.08895705521472, 3.9e-159], ["AKC54422.1", "fumosorinone_biosynthesis_polyketide_synthase", "BGC0001218", 1, "NRP + Polyketide", 30.0, 550.0, 100.61349693251533, 5.2e-156], ["XP_001220460.1", "hypothetical_protein", "BGC0001182", 1, "NRP + Polyketide:Iterative type I", 32.0, 518.0, 83.8957055214724, 3.8e-146], ["EHA19289.1", "hypothetical_protein", "BGC0001124", 1, "Polyketide", 29.0, 411.0, 93.63496932515338, 3.8e-114], ["BAC20564.1", "polyketide_synthase", "BGC0000039", 1, "Polyketide", 38.0, 396.0, 49.309815950920246, 2.2e-109], ["CCT72377.1", "probable_polyketide_synthase", "BGC0001305", 1, "Polyketide", 37.0, 394.0, 49.5398773006135, 6.3e-109], ["AKL78824.1", "GLPKS3", "BGC0001187", 1, "NRP:Lipopeptide + Polyketide:Iterative type I", 28.0, 386.0, 91.25766871165644, 2.2e-106], ["ATZ45182.1", "Bcboa6", "BGC0001892", 1, "Polyketide", 37.0, 385.0, 48.15950920245399, 3.8e-106], ["EAA36364.1", "hypothetical_protein", "BGC0001697", 1, "Polyketide", 27.0, 381.0, 100.0, 7.2e-105], ["XP_659388.1", "hypothetical_protein", "BGC0001998", 1, "Polyketide", 37.0, 380.0, 50.920245398773, 9.4e-105], ["KKP00963.1", "fatty_acid_synthase_S-acetyltransferase", "BGC0001901", 1, "Polyketide", 28.0, 369.0, 93.78834355828221, 1.7e-101], ["BAK26562.1", "PKS-NRPS_hybrid", "BGC0000977", 1, "NRP + Polyketide", 34.0, 367.0, 56.28834355828221, 1.1e-100], ["CBX99534.1", "similar_to_polyketide_synthase", "BGC0001899", 1, "Polyketide", 27.0, 366.0, 94.1717791411043, 2.4e-100], ["AFA26384.1", "polyketide_synthase_A", "BGC0001874", 1, "NRP + Polyketide", 34.0, 364.0, 56.28834355828221, 7e-100], ["ANF07288.1", "hrPKS", "BGC0001340", 1, "Polyketide:Iterative type I", 25.0, 361.0, 97.7760736196319, 7.7e-99], ["KGO40478.1", "Acyl_transferase/acyl_hydrolase/lysophospholipase", "BGC0001205", 1, "Polyketide", 28.0, 359.0, 80.75153374233128, 1.7e-98], ["AAT28740.1", "FUSS", "BGC0000064", 1, "Polyketide", 36.0, 358.0, 49.233128834355824, 5e-98], ["AFP73394.1", "FusA", "BGC0001268", 1, "NRP + Polyketide", 37.0, 358.0, 48.31288343558282, 5e-98], ["ACB12550.1", "Fum1", "BGC0000063", 1, "Polyketide", 26.0, 355.0, 100.07668711656441, 4.2e-97], ["EHA52508.1", "mycocerosic_acid_synthase", "BGC0001749", 1, "Polyketide", 27.0, 354.0, 94.55521472392638, 7.2e-97], ["AHV78252.1", "ResS1", "BGC0001246", 1, "Polyketide", 28.0, 354.0, 93.40490797546013, 9.4e-97], ["AAD43562.2", "Fum1p", "BGC0000062", 1, "Polyketide", 26.0, 352.0, 100.23006134969326, 2.7e-96], ["AGC95324.1", "CurS1", "BGC0000045", 1, "Polyketide", 26.0, 348.0, 99.23312883435584, 4e-95], ["ACD39774.1", "reducing_polyketide_synthase", "BGC0000134", 1, "Polyketide", 26.0, 347.0, 96.08895705521472, 1.2e-94], ["AQW44889.1", "polyketide_synthase", "BGC0001737", 1, "NRP + Polyketide", 27.0, 342.0, 93.86503067484662, 2.8e-93], ["AKG06377.1", "polyketide_synthase_type_1", "BGC0001830", 1, "Polyketide", 27.0, 333.0, 89.03374233128835, 1.7e-90], ["EWG54266.1", "hypothetical_protein", "BGC0001190", 1, "Polyketide", 26.0, 322.0, 92.8680981595092, 3e-87], ["AGC45624.1", "polyketide_synthase", "BGC0001394", 1, "NRP + Polyketide", 27.0, 319.0, 90.6441717791411, 2e-86], ["EFL02193.1", "amino_acid_adenylation_domain-containing_protein", "BGC0000996", 1, "NRP + Polyketide:Iterative type I", 29.0, 319.0, 75.38343558282209, 2.6e-86], ["AJD77023.1", "IkaA", "BGC0001435", 1, "NRP + Polyketide:Iterative type I", 29.0, 317.0, 75.38343558282209, 7.5e-86], ["BAJ09789.1", "polyketide_synthase", "BGC0000146", 1, "Polyketide", 26.0, 317.0, 96.62576687116564, 9.8e-86], ["ABL86391.1", "hybrid_polyketide_synthase_and_nonribosomal_peptide_synthetase", "BGC0000999", 1, "NRP + Polyketide", 27.0, 316.0, 88.8036809815951, 1.7e-85], ["APD26279.1", "PtmA", "BGC0001726", 1, "NRP + Polyketide", 27.0, 316.0, 89.87730061349694, 1.7e-85], ["QDA77058.1", "polyketide_synthase", "BGC0002026", 1, "NRP", 28.0, 316.0, 89.64723926380368, 1.7e-85], ["ACB46195.1", "polyketide_synthase", "BGC0000989", 1, "NRP + Polyketide", 26.0, 313.0, 94.09509202453987, 1.4e-84], ["ADB12491.1", "EpoD", "BGC0000990", 1, "NRP + Polyketide", 26.0, 313.0, 100.30674846625767, 1.4e-84], ["ABB90283.1", "polyketide_synthase", "BGC0001057", 1, "NRP + Polyketide", 25.0, 313.0, 90.95092024539878, 1.8e-84], ["AAF62883.1", "epoD", "BGC0000991", 1, "NRP + Polyketide", 26.0, 311.0, 100.30674846625767, 5.4e-84], ["AAF26921.1", "polyketide_synthase", "BGC0000988", 1, "NRP + Polyketide", 26.0, 311.0, 100.38343558282207, 7e-84], ["DAB41915.1", "ArzM_-_PKS_(KS,_AT,_DH,_MT,_ER,_KR,_ACP)", "BGC0001884", 1, "NRP + Polyketide", 27.0, 310.0, 90.10736196319019, 1.2e-83], ["CCE88376.1", "polyketide_synthase", "BGC0001034", 1, "NRP + Polyketide:Modular type I", 27.0, 310.0, 90.41411042944786, 1.6e-83], ["CAJ46690.1", "polyketide_synthase", "BGC0000969", 1, "NRP:Cyclic depsipeptide + Polyketide:Modular type I", 27.0, 309.0, 87.57668711656443, 3.5e-83], ["EAU29808.1", "hypothetical_protein", "BGC0001400", 1, "Polyketide", 35.0, 309.0, 44.171779141104295, 3.5e-83], ["ADZ24998.1", "polyketide_synthase", "BGC0000380", 1, "NRP + Polyketide:Modular type I", 27.0, 305.0, 88.49693251533742, 3.8e-82], ["AAK57187.1", "MxaC", "BGC0001022", 1, "NRP + Polyketide", 26.0, 304.0, 90.1840490797546, 6.6e-82], ["ADH04641.1", "TgaC", "BGC0001051", 1, "NRP + Polyketide:Modular type I", 26.0, 300.0, 90.33742331288343, 1.2e-80], ["WP_042799407.1", "type_I_polyketide_synthase", "BGC0001283", 1, "Polyketide", 26.0, 296.0, 90.49079754601227, 1.8e-79], ["AUO16397.1", "polyketide_synthase", "BGC0001700", 1, "Polyketide", 25.0, 294.0, 99.38650306748467, 1.2e-78], ["ADZ24996.1", "polyketide_synthase", "BGC0000380", 1, "NRP + Polyketide:Modular type I", 27.0, 292.0, 89.64723926380368, 3.4e-78], ["CAQ18830.1", "polyketide_synthase", "BGC0000954", 1, "NRP + Polyketide:Modular type I", 27.0, 292.0, 88.8036809815951, 3.4e-78], ["APZ78780.1", "polyketide_synthase", "BGC0001426", 1, "NRP:Cyclic depsipeptide + Polyketide:Iterative type I", 27.0, 292.0, 89.03374233128835, 3.4e-78], ["ARW71485.1", "type_I_PKS_module_4,_module_5", "BGC0001812", 1, "Polyketide", 26.0, 290.0, 88.57361963190185, 9.8e-78], ["APZ78793.1", "polyketide_synthase", "BGC0001427", 1, "NRP:Cyclic depsipeptide + Polyketide:Iterative type I", 27.0, 289.0, 89.18711656441718, 3.7e-77], ["APZ78807.1", "polyketide_synthase", "BGC0001428", 1, "NRP:Cyclic depsipeptide + Polyketide:Iterative type I", 27.0, 288.0, 89.2638036809816, 4.9e-77], ["ctg1_orf29", "", "BGC0000096", 1, "Polyketide", 26.0, 288.0, 91.33435582822086, 6.3e-77], ["AWO77084.1", "hybrid_non-ribosomal_peptide_synthetase/type_I_polyketide_synthase", "BGC0001556", 1, "NRP + Polyketide", 27.0, 288.0, 82.82208588957054, 6.3e-77], ["CCE88378.1", "polyketide_synthase", "BGC0001034", 1, "NRP + Polyketide:Modular type I", 25.0, 287.0, 97.16257668711657, 8.3e-77], ["CAO98847.1", "polyketide_synthase_AufC", "BGC0000023", 1, "Polyketide:Modular type I", 27.0, 287.0, 92.02453987730061, 1.4e-76], ["SCO70308.1", "Type_I_polyketide_synthase", "BGC0001433", 1, "Polyketide:Modular type I", 26.0, 287.0, 90.41411042944786, 1.4e-76], ["APZ78742.1", "polyketide_synthase", "BGC0001422", 1, "NRP:Cyclic depsipeptide + Polyketide:Iterative type I", 27.0, 286.0, 87.88343558282209, 1.8e-76], ["APZ78702.1", "polyketide_synthase", "BGC0001419", 1, "NRP:Cyclic depsipeptide + Polyketide:Iterative type I", 27.0, 286.0, 89.41717791411043, 2.4e-76], ["OAP25821.1", "Phenolphthiocerol_synthesis_polyketide_synthase_type_I_Pks15/1", "BGC0001658", 1, "Polyketide", 26.0, 285.0, 87.11656441717791, 5.4e-76], ["AQM37582.1", "polyketide_synthase", "BGC0001424", 1, "NRP:Cyclic depsipeptide + Polyketide:Iterative type I", 27.0, 284.0, 88.8036809815951, 7e-76], ["AXN93613.1", "PuwE", "BGC0001953", 1, "NRP", 35.0, 284.0, 45.782208588957054, 7e-76], ["AAB66506.1", "tylactone_synthase_modules_4_&_5", "BGC0000166", 1, "Polyketide", 26.0, 284.0, 89.41717791411043, 9.2e-76], ["AXN93601.1", "PuwE", "BGC0001952", 1, "NRP", 34.0, 283.0, 48.31288343558282, 2e-75], ["APZ78714.1", "polyketide_synthase", "BGC0001420", 1, "NRP:Cyclic depsipeptide + Polyketide:Iterative type I", 27.0, 282.0, 89.41717791411043, 3.5e-75], ["APZ78690.1", "polyketide_synthase", "BGC0001418", 1, "NRP:Cyclic depsipeptide + Polyketide:Iterative type I", 27.0, 282.0, 89.41717791411043, 4.5e-75], ["AAP42873.1", "NanA11", "BGC0000105", 1, "Polyketide", 26.0, 281.0, 92.8680981595092, 5.9e-75], ["ADH04660.1", "TugD", "BGC0001342", 1, "NRP + Polyketide", 26.0, 280.0, 89.34049079754601, 1e-74], ["ANY10588.1", "polyketide_synthase", "BGC0001773", 1, "Polyketide", 27.0, 280.0, 86.50306748466258, 1.3e-74], ["CAG28678.1", "polyketide_synthase", "BGC0001023", 1, "NRP + Polyketide:Modular type I", 27.0, 280.0, 89.34049079754601, 1.7e-74], ["APZ78820.1", "polyketide_synthase", "BGC0001429", 1, "NRP:Cyclic depsipeptide + Polyketide:Iterative type I", 27.0, 280.0, 89.34049079754601, 1.7e-74], ["AAZ77697.1", "ChlA4", "BGC0000036", 1, "Polyketide:Modular type I + Polyketide:Iterative type I + Saccharide:Oligosaccharide", 26.0, 279.0, 88.8036809815951, 2.3e-74], ["APZ78844.1", "polyketide_synthase", "BGC0001431", 1, "NRP:Cyclic depsipeptide + Polyketide:Iterative type I", 27.0, 279.0, 90.1840490797546, 2.3e-74], ["CCE88381.1", "polyketide_synthase", "BGC0001034", 1, "NRP + Polyketide:Modular type I", 24.0, 278.0, 96.93251533742331, 5e-74], ["AAD34559.1", "polyketide_synthase", "BGC0000088", 1, "Polyketide", 32.0, 278.0, 51.533742331288344, 6.6e-74], ["BBA66512.1", "type_I_polyketide_synthase", "BGC0001495", 1, "Polyketide", 26.0, 277.0, 87.34662576687117, 1.1e-73], ["AIW82282.1", "PuwE", "BGC0001125", 1, "NRP + Polyketide", 32.0, 276.0, 54.90797546012271, 1.9e-73], ["ACO94498.1", "polyketide_synthase_type_I", "BGC0000097", 1, "Polyketide:Modular type I", 26.0, 276.0, 86.11963190184049, 2.5e-73], ["BAN19720.1", "polyketide_synthase", "BGC0001252", 1, "Polyketide", 25.0, 275.0, 81.13496932515338, 3.3e-73], ["AHH99919.1", "PKS_I", "BGC0000002", 1, "Polyketide", 26.0, 275.0, 88.19018404907976, 4.3e-73], ["AAF19810.1", "MtaB", "BGC0001024", 1, "NRP + Polyketide:Modular type I", 27.0, 274.0, 77.6840490797546, 7.3e-73], ["AQM58285.1", "polyketide_synthase", "BGC0001816", 1, "NRP + Polyketide", 24.0, 274.0, 92.71472392638037, 1.2e-72], ["CAP95405.1", "", "BGC0001404", 1, "Polyketide", 31.0, 273.0, 55.44478527607362, 1.6e-72], ["AIT55259.1", "polyketide_synthase", "BGC0000072", 1, "Polyketide:Modular type I", 28.0, 273.0, 70.0920245398773, 2.1e-72], ["CAQ34919.1", "polyketide_synthase", "BGC0000986", 1, "NRP + Polyketide", 34.0, 273.0, 47.54601226993865, 2.1e-72], ["APZ78678.1", "polyketide_synthase", "BGC0001417", 1, "NRP:Cyclic depsipeptide + Polyketide:Iterative type I", 26.0, 273.0, 88.88036809815951, 2.1e-72], ["EHK80165.1", "beta-ketoacyl_synthase", "BGC0001447", 1, "Polyketide", 25.0, 273.0, 86.579754601227, 2.1e-72], ["ABB88521.1", "polyketide_synthase_type_I", "BGC0000050", 1, "Polyketide", 25.0, 272.0, 94.01840490797547, 2.8e-72], ["AEE88280.1", "CurJ", "BGC0000976", 1, "NRP + Polyketide:Modular type I", 32.0, 272.0, 48.84969325153374, 3.6e-72], ["ABB05104.1", "LipPks3", "BGC0001003", 1, "NRP:Lipopeptide + Polyketide:Modular type I + Saccharide:Hybrid/tailoring", 25.0, 272.0, 88.88036809815951, 3.6e-72], ["AAT70105.1", "CurJ", "BGC0001165", 1, "NRP + Polyketide:Modular type I", 32.0, 272.0, 48.84969325153374, 3.6e-72], ["AUD08663.1", "iPKS-NRPS", "BGC0001553", 1, "NRP + Polyketide", 25.0, 272.0, 94.32515337423312, 3.6e-72], ["APZ78767.1", "polyketide_synthase", "BGC0001425", 1, "NRP:Cyclic depsipeptide + Polyketide:Iterative type I", 26.0, 271.0, 88.88036809815951, 6.1e-72], ["AAZ77673.1", "ChlB1", "BGC0000036", 1, "Polyketide:Modular type I + Polyketide:Iterative type I + Saccharide:Oligosaccharide", 27.0, 271.0, 79.37116564417178, 8e-72], ["ABA02240.1", "polyketide_synthase", "BGC0000098", 1, "Polyketide", 31.0, 270.0, 50.920245398773, 1e-71], ["AAC46025.1", "polyketide_synthase_module_3", "BGC0000113", 1, "Polyketide", 26.0, 270.0, 88.19018404907976, 1e-71], ["AEE88281.1", "CurI", "BGC0000976", 1, "NRP + Polyketide:Modular type I", 28.0, 270.0, 70.5521472392638, 1e-71], ["ABB05105.1", "LipPks4", "BGC0001003", 1, "NRP:Lipopeptide + Polyketide:Modular type I + Saccharide:Hybrid/tailoring", 25.0, 270.0, 90.33742331288343, 1e-71], ["AAT70104.1", "CurI", "BGC0001165", 1, "NRP + Polyketide:Modular type I", 28.0, 270.0, 70.5521472392638, 1e-71], ["WP_055480219.1", "type_I_polyketide_synthase", "BGC0001653", 1, "Polyketide", 25.0, 270.0, 93.71165644171779, 1e-71], ["CAJ88186.1", "putative_modular_polyketide_synthase", "BGC0000151", 1, "Polyketide:Modular type I + Saccharide:Hybrid/tailoring", 25.0, 269.0, 87.9601226993865, 2.3e-71], ["AGC45621.1", "polyketide_synthase", "BGC0001394", 1, "NRP + Polyketide", 32.0, 269.0, 47.85276073619632, 2.3e-71], ["CAD19089.1", "StiE_protein", "BGC0000153", 1, "NRP + Polyketide:Modular type I", 31.0, 269.0, 48.00613496932515, 3.1e-71], ["AAK57189.1", "MxaE", "BGC0001022", 1, "NRP + Polyketide", 32.0, 269.0, 47.92944785276074, 3.1e-71], ["AXI91549.1", "FunP4", "BGC0001944", 1, "Polyketide", 26.0, 269.0, 86.1963190184049, 3.1e-71], ["AWH12664.1", "RmpE2", "BGC0001759", 1, "Polyketide", 25.0, 269.0, 95.62883435582822, 4e-71], ["QDA77059.1", "polyketide_synthase/nonribosomal_peptide_synthetase", "BGC0002026", 1, "NRP", 28.0, 269.0, 70.32208588957054, 4e-71], ["BAC20566.1", "polyketide_synthase", "BGC0000039", 1, "Polyketide", 32.0, 268.0, 49.15644171779141, 5.2e-71], ["ABK32257.1", "AmbC", "BGC0000014", 1, "Polyketide", 26.0, 267.0, 88.8036809815951, 8.9e-71], ["AIT55263.1", "polyketide_synthase", "BGC0000072", 1, "Polyketide:Modular type I", 32.0, 267.0, 48.69631901840491, 8.9e-71], ["EHA28244.1", "hypothetical_protein", "BGC0001143", 1, "Polyketide", 31.0, 267.0, 48.466257668711656, 8.9e-71], ["ABW96540.1", "type_I_modular_polyketide_synthase", "BGC0000159", 1, "Polyketide:Modular type I", 25.0, 267.0, 88.65030674846625, 1.2e-70], ["AAF86393.1", "FkbB", "BGC0000994", 1, "NRP + Polyketide", 24.0, 267.0, 95.01533742331289, 1.2e-70], ["AAF00958.1", "mcyE", "BGC0001017", 1, "NRP + Polyketide:Modular type I", 28.0, 267.0, 66.25766871165644, 1.2e-70], ["ADX66459.1", "ScnS4", "BGC0000108", 1, "Polyketide", 25.0, 267.0, 92.17791411042946, 1.5e-70], ["ANI24099.1", "polyketide_synthase", "BGC0001235", 1, "NRP + Polyketide", 26.0, 267.0, 89.03374233128835, 1.5e-70], ["ASK38717.1", "polyketide_synthase", "BGC0001557", 1, "Polyketide", 30.0, 267.0, 50.23006134969326, 1.5e-70], ["ATY12793.1", "type_I_polyketide_synthase", "BGC0001504", 1, "Polyketide", 26.0, 267.0, 85.81288343558282, 1.5e-70], ["AXI91545.1", "FunP8", "BGC0001944", 1, "Polyketide", 27.0, 267.0, 87.57668711656443, 1.5e-70], ["AXN93597.1", "PuwB", "BGC0001952", 1, "NRP", 32.0, 267.0, 48.31288343558282, 1.5e-70], ["ATP76239.1", "NdaF", "BGC0001705", 1, "NRP + Polyketide", 27.0, 266.0, 65.87423312883436, 2e-70], ["CAC20920.1", "PimS3_protein", "BGC0000125", 1, "Polyketide", 25.0, 266.0, 97.92944785276073, 2.6e-70], ["AQT01394.1", "SgnS3", "BGC0001690", 1, "Polyketide", 25.0, 266.0, 97.92944785276073, 2.6e-70], ["AQW44891.1", "polyketide_synthase", "BGC0001737", 1, "NRP + Polyketide", 32.0, 266.0, 48.15950920245399, 2.6e-70], ["AGY62758.1", "EbeF", "BGC0000051", 1, "Polyketide", 25.0, 265.0, 88.65030674846625, 3.4e-70], ["CBF87072.1", "polyketide_synthase,_putative_(Eurofung)", "BGC0001290", 1, "NRP", 33.0, 264.0, 49.15644171779141, 9.8e-70], ["EAQ86385.1", "hypothetical_protein", "BGC0001405", 1, "Polyketide", 33.0, 264.0, 48.84969325153374, 9.8e-70], ["BBA66513.1", "type_I_polyketide_synthase", "BGC0001495", 1, "Polyketide", 26.0, 264.0, 86.42638036809815, 9.8e-70], ["AEU11006.1", "NpnB", "BGC0001029", 1, "NRP + Polyketide", 32.0, 264.0, 47.69938650306749, 1.3e-69], ["WP_055469548.1", "type_I_polyketide_synthase", "BGC0001537", 1, "Polyketide", 25.0, 263.0, 92.17791411042946, 2.2e-69], ["BAP34763.1", "type_I_polyketide_synthase", "BGC0000078", 1, "Polyketide", 25.0, 262.0, 89.7239263803681, 2.9e-69], ["CAL58682.1", "polyketide_synthase", "BGC0000149", 1, "Polyketide:Modular type I", 26.0, 262.0, 90.03067484662577, 2.9e-69], ["CAQ43075.1", "polyketide_synthase", "BGC0000970", 1, "NRP + Polyketide:Modular type I", 26.0, 262.0, 89.95398773006134, 2.9e-69], ["AJO72736.1", "Type_I_modular_polyketide_synthase", "BGC0001381", 1, "Polyketide", 26.0, 262.0, 88.03680981595092, 2.9e-69], ["AWH12669.1", "RmpB", "BGC0001759", 1, "Polyketide", 24.0, 262.0, 89.18711656441718, 2.9e-69], ["ACD39758.1", "reducing_polyketide_synthase", "BGC0000076", 1, "Polyketide", 31.0, 262.0, 49.38650306748466, 3.7e-69], ["ACD39767.1", "reducing_polyketide_synthase", "BGC0000077", 1, "Polyketide", 31.0, 262.0, 49.38650306748466, 3.7e-69], ["AAK19883.1", "soraphen_polyketide_synthase_A", "BGC0000147", 1, "Polyketide:Modular type I", 25.0, 262.0, 88.65030674846625, 3.7e-69], ["AAS98783.1", "polyketide_synthase/nonribosomal_peptide_synthase_hybrid", "BGC0001001", 1, "NRP + Polyketide", 31.0, 262.0, 48.69631901840491, 3.7e-69], ["CAA60460.1", "polyketide_synthase", "BGC0001040", 1, "NRP + Polyketide", 25.0, 262.0, 85.04601226993866, 3.7e-69], ["ACV42478.1", "polyketide_synthase", "BGC0000043", 1, "Polyketide", 33.0, 262.0, 47.69938650306749, 4.9e-69], ["AEE88277.1", "CurM", "BGC0000976", 1, "NRP + Polyketide:Modular type I", 33.0, 262.0, 47.69938650306749, 4.9e-69], ["AAT70108.1", "CurM", "BGC0001165", 1, "NRP + Polyketide:Modular type I", 33.0, 262.0, 47.69938650306749, 4.9e-69], ["AIW82279.1", "PuwB", "BGC0001125", 1, "NRP + Polyketide", 34.0, 261.0, 48.84969325153374, 6.4e-69], ["AZH23818.1", "MgiI", "BGC0001971", 1, "NRP + Polyketide", 31.0, 261.0, 48.466257668711656, 6.4e-69], ["AAS98782.1", "polyketide_synthase", "BGC0001001", 1, "NRP + Polyketide", 28.0, 261.0, 64.87730061349694, 8.3e-69], ["AXN93610.1", "PuwB", "BGC0001953", 1, "NRP", 32.0, 261.0, 49.463190184049076, 8.3e-69], ["CAC20919.1", "PimS4_protein", "BGC0000125", 1, "Polyketide", 25.0, 260.0, 96.8558282208589, 1.1e-68], ["AQT01395.1", "SgnS4", "BGC0001690", 1, "Polyketide", 25.0, 260.0, 96.8558282208589, 1.1e-68], ["AZH23791.1", "MgcH", "BGC0001970", 1, "NRP + Polyketide", 28.0, 260.0, 66.25766871165644, 1.9e-68], ["AAF86392.1", "FkbC", "BGC0000994", 1, "NRP + Polyketide", 26.0, 259.0, 85.96625766871165, 2.4e-68], ["AAO62582.1", "polyketide_synthase_peptide_sythetase_fusion_protein", "BGC0001016", 1, "NRP + Polyketide", 27.0, 259.0, 65.95092024539878, 2.4e-68], ["AHE80994.1", "PieA4", "BGC0001169", 1, "Polyketide:Modular type I", 25.0, 259.0, 88.49693251533742, 2.4e-68], ["WP_026247674.1", "type_I_polyketide_synthase", "BGC0001332", 1, "NRP + Polyketide", 32.0, 259.0, 48.00613496932515, 3.2e-68], ["AQH32481.1", "hybrid_polyketide_synthase/peptide_synthetase", "BGC0001667", 1, "NRP + Polyketide", 31.0, 258.0, 47.16257668711656, 5.4e-68], ["AQW44888.1", "polyketide_synthase", "BGC0001737", 1, "NRP + Polyketide", 32.0, 258.0, 48.31288343558282, 5.4e-68], ["ABK32289.1", "JerC", "BGC0000080", 1, "Polyketide", 26.0, 258.0, 88.11349693251533, 7e-68], ["AZH23789.1", "MgcI", "BGC0001970", 1, "NRP + Polyketide", 31.0, 258.0, 48.466257668711656, 7e-68], ["ABK32290.1", "JerD", "BGC0000080", 1, "Polyketide", 26.0, 257.0, 88.95705521472392, 1.2e-67], ["AHA12079.1", "polyketide_synthase_type_1", "BGC0001172", 1, "NRP + Polyketide:Modular type I", 33.0, 257.0, 48.38957055214724, 1.6e-67], ["ctg1_orf15", "", "BGC0001457", 1, "NRP", 31.0, 257.0, 46.77914110429448, 1.6e-67], ["CAQ43076.1", "polyketide_synthase", "BGC0000970", 1, "NRP + Polyketide:Modular type I", 31.0, 256.0, 48.38957055214724, 2e-67], ["AGC45620.1", "polyketide_synthase", "BGC0001394", 1, "NRP + Polyketide", 32.0, 256.0, 48.31288343558282, 2e-67], ["RWQ92174.1", "KR_domain-containing_protein", "BGC0002030", 1, "Polyketide", 30.0, 256.0, 48.31288343558282, 2e-67], ["AXI91546.1", "FunP7", "BGC0001944", 1, "Polyketide", 26.0, 256.0, 89.2638036809816, 2e-67], ["AAC68815.1", "FK506_polyketide_synthase", "BGC0000353", 1, "NRP", 25.0, 256.0, 85.2760736196319, 2.7e-67], ["CAQ18834.1", "polyketide_synthase", "BGC0000954", 1, "NRP + Polyketide:Modular type I", 27.0, 256.0, 69.40184049079755, 2.7e-67], ["AAK57188.1", "MxaD", "BGC0001022", 1, "NRP + Polyketide", 30.0, 256.0, 47.92944785276074, 2.7e-67], ["AZH23821.1", "MgiH", "BGC0001971", 1, "NRP + Polyketide", 27.0, 256.0, 66.1042944785276, 2.7e-67], ["AAZ77696.1", "ChlA3", "BGC0000036", 1, "Polyketide:Modular type I + Polyketide:Iterative type I + Saccharide:Oligosaccharide", 24.0, 255.0, 88.49693251533742, 3.5e-67], ["BAD83684.1", "PKSN_polyketide_synthase_for_alternapyrone_biosynthesis", "BGC0000012", 1, "Polyketide", 30.0, 255.0, 51.22699386503068, 4.6e-67], ["AAF86396.1", "FkbA", "BGC0000994", 1, "NRP + Polyketide", 25.0, 255.0, 86.27300613496932, 4.6e-67], ["AAF26920.1", "polyketide_synthase", "BGC0000988", 1, "NRP + Polyketide", 26.0, 255.0, 89.34049079754601, 6e-67], ["AAF62882.1", "EpoC", "BGC0000991", 1, "NRP + Polyketide", 26.0, 255.0, 101.22699386503066, 6e-67], ["AAF19814.1", "MtaF", "BGC0001024", 1, "NRP + Polyketide:Modular type I", 31.0, 255.0, 44.93865030674847, 6e-67], ["gene4", "", "BGC0001907", 1, "Polyketide", 31.0, 255.0, 50.61349693251533, 6e-67], ["AAC01711.1", "RifB", "BGC0000136", 1, "Polyketide", 24.0, 254.0, 88.34355828220859, 1e-66], ["AAC01713.1", "RifD", "BGC0000136", 1, "Polyketide", 26.0, 254.0, 78.75766871165644, 1e-66], ["WP_079080698.1", "type_I_polyketide_synthase", "BGC0001537", 1, "Polyketide", 25.0, 253.0, 86.34969325153375, 1.3e-66], ["AWH12936.1", "StmA", "BGC0001939", 1, "Polyketide", 31.0, 253.0, 47.85276073619632, 1.3e-66], ["AIT55262.1", "polyketide_synthase", "BGC0000072", 1, "Polyketide:Modular type I", 32.0, 253.0, 48.08282208588957, 1.7e-66], ["AHH99924.1", "PKS_I", "BGC0000002", 1, "Polyketide", 25.0, 253.0, 85.19938650306749, 2.3e-66], ["ACB46194.1", "polyketide_synthase", "BGC0000989", 1, "NRP + Polyketide", 26.0, 253.0, 89.41717791411043, 2.3e-66], ["AZH23788.1", "MgcR", "BGC0001970", 1, "NRP + Polyketide", 31.0, 253.0, 48.84969325153374, 2.3e-66], ["ABM21570.1", "crpB", "BGC0000975", 1, "NRP + Polyketide", 31.0, 252.0, 48.15950920245399, 3e-66], ["CAD29794.1", "peptide_synthetase", "BGC0001015", 1, "NRP + Polyketide", 31.0, 252.0, 47.16257668711656, 3e-66], ["AQA28563.1", "type_I_polyketide_synthase", "BGC0001663", 1, "Polyketide", 32.0, 252.0, 48.54294478527607, 3e-66], ["ADB12490.1", "EpoC", "BGC0000990", 1, "NRP + Polyketide", 26.0, 252.0, 100.920245398773, 3.9e-66], ["AKD43764.1", "HerF", "BGC0001349", 1, "NRP + Polyketide", 26.0, 252.0, 83.66564417177914, 3.9e-66], ["ATZ45185.1", "Bcboa9", "BGC0001892", 1, "Polyketide", 29.0, 252.0, 49.00306748466258, 3.9e-66], ["CAQ18833.1", "polyketide_synthase", "BGC0000954", 1, "NRP + Polyketide:Modular type I", 32.0, 252.0, 48.00613496932515, 5e-66], ["AEE88289.1", "CurA", "BGC0000976", 1, "NRP + Polyketide:Modular type I", 31.0, 252.0, 48.54294478527607, 5e-66], ["AAS98777.1", "polyketide_synthetase", "BGC0001001", 1, "NRP + Polyketide", 32.0, 252.0, 49.00306748466258, 5e-66], ["AEU11005.1", "NpnA", "BGC0001029", 1, "NRP + Polyketide", 31.0, 252.0, 47.7760736196319, 5e-66], ["AAT70096.1", "CurA", "BGC0001165", 1, "NRP + Polyketide:Modular type I", 31.0, 252.0, 48.54294478527607, 5e-66], ["ABI94380.1", "tautomycetin_biosynthetic_PKS", "BGC0000157", 1, "Polyketide", 24.0, 251.0, 87.42331288343557, 6.6e-66], ["AMY15057.1", "tetraketide_synthase_MF-SQTKS", "BGC0001339", 1, "Polyketide:Iterative type I", 28.0, 251.0, 54.831288343558285, 6.6e-66], ["ADZ24997.1", "polyketide_synthase", "BGC0000380", 1, "NRP + Polyketide:Modular type I", 31.0, 251.0, 48.61963190184049, 8.6e-66], ["AEC13070.1", "fosD", "BGC0000060", 1, "Polyketide", 27.0, 250.0, 71.0122699386503, 1.9e-65], ["AID65222.1", "putative_aspartate_racemase", "BGC0000335", 1, "NRP", 32.0, 249.0, 48.08282208588957, 2.5e-65], ["AAF19813.1", "MtaE", "BGC0001024", 1, "NRP + Polyketide:Modular type I", 30.0, 249.0, 48.61963190184049, 2.5e-65], ["ABV91287.1", "type_I_modular_polyketide_synthase", "BGC0000158", 1, "Polyketide:Modular type I", 24.0, 249.0, 87.11656441717791, 3.3e-65], ["AMY15068.1", "hexaketide_synthase_MF-SQHKS", "BGC0001339", 1, "Polyketide:Iterative type I", 31.0, 249.0, 47.92944785276074, 3.3e-65], ["AWS21279.1", "type_I_polyketide_synthase", "BGC0001934", 1, "Polyketide", 32.0, 249.0, 48.69631901840491, 3.3e-65], ["AZY91989.1", "polyketide_synthase", "BGC0002022", 1, "Polyketide", 32.0, 249.0, 48.69631901840491, 3.3e-65], ["CAQ18835.1", "polyketide_synthase", "BGC0000954", 1, "NRP + Polyketide:Modular type I", 26.0, 248.0, 76.45705521472392, 4.3e-65], ["ADF88276.1", "polyketide_synthase", "BGC0000981", 1, "NRP + Polyketide", 30.0, 248.0, 48.236196319018404, 4.3e-65], ["AMB48442.1", "polyketide_synthase", "BGC0001357", 1, "Polyketide", 31.0, 248.0, 47.69938650306749, 4.3e-65], ["DAB41916.1", "ArzN_-_PKS_(KS,_AT,_OMT,_KR,_ACP)", "BGC0001884", 1, "NRP + Polyketide", 31.0, 248.0, 47.85276073619632, 4.3e-65], ["AIT55264.1", "polyketide_synthase", "BGC0000072", 1, "Polyketide:Modular type I", 32.0, 248.0, 43.63496932515337, 5.6e-65], ["AAK57186.1", "MxaB2", "BGC0001022", 1, "NRP + Polyketide", 32.0, 248.0, 47.7760736196319, 5.6e-65], ["ABK32258.1", "AmbD", "BGC0000014", 1, "Polyketide", 26.0, 248.0, 88.88036809815951, 7.3e-65], ["CAD19087.1", "StiC_protein", "BGC0000153", 1, "NRP + Polyketide:Modular type I", 32.0, 248.0, 48.84969325153374, 7.3e-65], ["CAQ18829.1", "polyketide_synthase", "BGC0000954", 1, "NRP + Polyketide:Modular type I", 32.0, 248.0, 47.92944785276074, 7.3e-65], ["AEE88282.1", "CurH", "BGC0000976", 1, "NRP + Polyketide:Modular type I", 31.0, 248.0, 48.08282208588957, 7.3e-65], ["AAT70103.1", "CurH", "BGC0001165", 1, "NRP + Polyketide:Modular type I", 31.0, 248.0, 48.08282208588957, 7.3e-65], ["ACR33078.1", "polyketide_synthase", "BGC0000017", 1, "Alkaloid + Polyketide:Modular type I", 31.0, 247.0, 47.7760736196319, 9.5e-65], ["ADX66460.1", "ScnS3", "BGC0000108", 1, "Polyketide", 25.0, 247.0, 93.55828220858896, 9.5e-65], ["AAW03329.1", "CtaF", "BGC0000982", 1, "NRP + Polyketide", 31.0, 247.0, 44.93865030674847, 9.5e-65], ["CAD89777.1", "MelF_protein", "BGC0001010", 1, "NRP + Polyketide:Modular type I", 30.0, 247.0, 48.54294478527607, 9.5e-65], ["AAF00959.1", "mcyD", "BGC0001017", 1, "NRP + Polyketide:Modular type I", 32.0, 247.0, 47.54601226993865, 9.5e-65], ["AHB82065.1", "polyketide_synthase", "BGC0001231", 1, "NRP + Polyketide:Modular type I", 32.0, 247.0, 48.00613496932515, 1.2e-64], ["BAQ25507.1", "type_I_polyketide_synthase", "BGC0001288", 1, "Polyketide", 32.0, 247.0, 44.93865030674847, 1.2e-64], ["ADC79618.1", "BafAIII", "BGC0000028", 1, "Polyketide:Modular type I", 24.0, 247.0, 88.8036809815951, 1.6e-64], ["AAZ77694.1", "ChlA2", "BGC0000036", 1, "Polyketide:Modular type I + Polyketide:Iterative type I + Saccharide:Oligosaccharide", 25.0, 247.0, 89.2638036809816, 1.6e-64], ["ABX60162.1", "polyketide_synthase", "BGC0000978", 1, "NRP + Alkaloid + Polyketide:Modular type I", 30.0, 247.0, 47.239263803680984, 1.6e-64], ["ctg1_orf3", "", "BGC0001329", 1, "Polyketide + NRP:Cyclic depsipeptide", 32.0, 247.0, 47.3159509202454, 1.6e-64], ["CAQ52626.1", "type_I_polyketide_synthase,_loading_module_and_modules_1-3", "BGC0001066", 1, "Polyketide:Modular type I", 25.0, 246.0, 89.2638036809816, 2.8e-64], ["ADN13832.1", "Polyketide_Synthase", "BGC0001164", 1, "Polyketide:Modular type I", 30.0, 246.0, 48.92638036809816, 2.8e-64], ["ABB88519.1", "polyketide_synthase_type_I", "BGC0000050", 1, "Polyketide", 27.0, 245.0, 72.23926380368098, 3.6e-64], ["CAD19092.1", "StiH_protein", "BGC0000153", 1, "NRP + Polyketide:Modular type I", 31.0, 245.0, 47.69938650306749, 3.6e-64], ["AIW00670.1", "mellein_synthase", "BGC0001244", 1, "Polyketide", 24.0, 245.0, 80.13803680981594, 3.6e-64], ["ABK32255.1", "AmbA", "BGC0000014", 1, "Polyketide", 32.0, 245.0, 47.392638036809814, 4.7e-64], ["ACO94472.1", "polyketide_synthase_type_I", "BGC0000029", 1, "Polyketide:Modular type I", 27.0, 245.0, 73.2361963190184, 4.7e-64], ["CAQ18828.1", "polyketide_synthase", "BGC0000954", 1, "NRP + Polyketide:Modular type I", 32.0, 245.0, 48.69631901840491, 4.7e-64], ["ABX60152.1", "polyketide_synthase", "BGC0000978", 1, "NRP + Alkaloid + Polyketide:Modular type I", 30.0, 245.0, 48.236196319018404, 4.7e-64], ["BAG17643.1", "putative_NRPS-type-I_PKS_fusion_protein", "BGC0001043", 1, "NRP + Polyketide", 27.0, 245.0, 75.38343558282209, 4.7e-64], ["AFV96138.1", "polyketide_synthase", "BGC0001064", 1, "Polyketide:Modular type I + Polyketide:Type III", 31.0, 245.0, 48.61963190184049, 4.7e-64], ["ARU81118.1", "CylD", "BGC0001566", 1, "Polyketide", 31.0, 245.0, 48.61963190184049, 4.7e-64], ["AQW44893.1", "polyketide_synthase", "BGC0001737", 1, "NRP + Polyketide", 31.0, 245.0, 47.92944785276074, 4.7e-64], ["ABY21541.1", "AngAIV", "BGC0000018", 1, "Polyketide", 26.0, 245.0, 74.00306748466258, 6.2e-64], ["CAD19090.1", "StiF_protein", "BGC0000153", 1, "NRP + Polyketide:Modular type I", 31.0, 245.0, 47.392638036809814, 6.2e-64], ["ADF88280.1", "polyketide_synthase", "BGC0000981", 1, "NRP + Polyketide", 31.0, 245.0, 47.239263803680984, 6.2e-64], ["AGC45622.1", "polyketide_synthase", "BGC0001394", 1, "NRP + Polyketide", 31.0, 245.0, 48.00613496932515, 6.2e-64], ["AQA28562.1", "type_I_polyketide_synthase", "BGC0001663", 1, "Polyketide", 31.0, 245.0, 47.7760736196319, 6.2e-64], ["IF55_RS36525", "polyketide_synthase", "BGC0001348", 1, "Polyketide:Modular type I", 26.0, 244.0, 70.32208588957054, 8e-64], ["WP_037966908.1", "type_I_polyketide_synthase", "BGC0001348", 1, "Polyketide:Modular type I", 26.0, 244.0, 70.32208588957054, 8e-64], ["ATX68116.1", "malonyl_CoA-acyl_carrier_protein_transacylase", "BGC0001772", 1, "Polyketide", 31.0, 244.0, 48.77300613496933, 8e-64], ["ACO94484.1", "polyketide_synthase_type_I", "BGC0000097", 1, "Polyketide:Modular type I", 26.0, 244.0, 82.74539877300614, 1.1e-63], ["AHB82054.1", "polyketide_synthase", "BGC0001019", 1, "NRP + Polyketide:Modular type I", 32.0, 244.0, 44.86196319018405, 1.1e-63], ["CQR60494.1", "Polyketide_synthase,_type_I,_module_8", "BGC0001287", 1, "Polyketide", 25.0, 244.0, 79.60122699386503, 1.1e-63], ["CQR60497.1", "Polyketide_synthase,_type_I,_modules:_loading,_1,_2_and_3", "BGC0001287", 1, "Polyketide", 26.0, 244.0, 70.78220858895705, 1.1e-63], ["AQX77694.1", "NocP", "BGC0001704", 1, "Other", 27.0, 244.0, 64.57055214723927, 1.1e-63], ["ACA99172.1", "polyketide_synthase", "BGC0001160", 1, "Polyketide:Modular type I", 32.0, 243.0, 46.62576687116564, 1.4e-63], ["OJF16270.1", "AceP3", "BGC0001491", 1, "Polyketide", 25.0, 243.0, 94.6319018404908, 1.4e-63], ["CAD19088.1", "StiD_protein", "BGC0000153", 1, "NRP + Polyketide:Modular type I", 30.0, 243.0, 48.15950920245399, 1.8e-63], ["AGC24271.1", "prlQ", "BGC0001038", 1, "NRP + Polyketide:Modular type I", 27.0, 243.0, 69.78527607361963, 1.8e-63], ["AKD43761.1", "HerD", "BGC0001349", 1, "NRP + Polyketide", 25.0, 243.0, 83.97239263803681, 1.8e-63], ["BAV32159.1", "polyketide_synthase", "BGC0001373", 1, "Polyketide", 31.0, 243.0, 49.309815950920246, 1.8e-63], ["BAF85838.1", "modular_polyketide_synthase", "BGC0000109", 1, "Polyketide", 25.0, 243.0, 89.87730061349694, 2.3e-63], ["CAD19091.1", "StiG_protein", "BGC0000153", 1, "NRP + Polyketide:Modular type I", 32.0, 243.0, 45.39877300613497, 2.3e-63], ["AQW44890.1", "polyketide_synthase", "BGC0001737", 1, "NRP + Polyketide", 31.0, 243.0, 48.466257668711656, 2.3e-63], ["ABY66019.1", "6-methylsalicylic_acid_synthase", "BGC0001008", 1, "Polyketide:Iterative type I + Polyketide:Enediyne type I", 31.0, 242.0, 49.00306748466258, 3.1e-63], ["AKD43768.1", "HerA1", "BGC0001349", 1, "NRP + Polyketide", 31.0, 242.0, 48.08282208588957, 3.1e-63], ["AUO16402.1", "polyketide_synthase", "BGC0001700", 1, "Polyketide", 26.0, 242.0, 71.24233128834356, 3.1e-63], ["ACR33079.1", "polyketide_synthase", "BGC0000017", 1, "Alkaloid + Polyketide:Modular type I", 31.0, 242.0, 48.54294478527607, 4e-63], ["ADB12492.1", "EpoE", "BGC0000990", 1, "NRP + Polyketide", 30.0, 242.0, 47.92944785276074, 4e-63], ["AAF62884.1", "EpoE", "BGC0000991", 1, "NRP + Polyketide", 30.0, 242.0, 47.92944785276074, 4e-63], ["ACZ57548.1", "polyketide_synthase", "BGC0000046", 1, "Polyketide:Iterative type I", 30.0, 242.0, 49.463190184049076, 5.2e-63], ["ABK32287.1", "JerA", "BGC0000080", 1, "Polyketide", 30.0, 242.0, 47.54601226993865, 5.2e-63], ["CAD19086.1", "StiB_protein", "BGC0000153", 1, "NRP + Polyketide:Modular type I", 29.0, 242.0, 47.85276073619632, 5.2e-63], ["ADN68477.1", "SorB", "BGC0000184", 1, "Polyketide:Trans-AT type I", 37.0, 242.0, 32.74539877300614, 5.2e-63], ["AHA12078.1", "polyketide_synthase_type_1", "BGC0001172", 1, "NRP + Polyketide:Modular type I", 32.0, 242.0, 48.77300613496933, 5.2e-63], ["AXN93580.1", "PuwE", "BGC0001950", 1, "NRP", 38.0, 242.0, 32.1319018404908, 5.2e-63], ["AXN93589.1", "PuwE", "BGC0001951", 1, "NRP", 38.0, 242.0, 32.1319018404908, 5.2e-63], ["QCC63000.1", "BII-rafflesfungin_polyketide_synthase", "BGC0001966", 1, "NRP", 37.0, 242.0, 32.36196319018405, 5.2e-63], ["ACR33077.1", "polyketide_synthase", "BGC0000017", 1, "Alkaloid + Polyketide:Modular type I", 29.0, 241.0, 48.77300613496933, 6.8e-63], ["CAD19085.1", "StiA_protein", "BGC0000153", 1, "NRP + Polyketide:Modular type I", 31.0, 241.0, 47.08588957055215, 6.8e-63], ["CBD77732.1", "polyketide_synthase", "BGC0000974", 1, "NRP + Polyketide", 32.0, 241.0, 48.466257668711656, 6.8e-63], ["AIR74910.1", "polyketide_synthase", "BGC0001559", 1, "RiPP", 32.0, 241.0, 48.466257668711656, 6.8e-63], ["AVI26389.1", "polyketide_synthase", "BGC0001800", 1, "NRP + Polyketide", 31.0, 241.0, 44.785276073619634, 6.8e-63], ["AAK83194.1", "polyketide_synthase", "BGC0000026", 1, "Saccharide:Oligosaccharide", 32.0, 241.0, 45.168711656441715, 8.9e-63], ["ACB46196.1", "polyketide_synthase", "BGC0000989", 1, "NRP + Polyketide", 30.0, 241.0, 47.92944785276074, 8.9e-63], ["AIT55260.1", "polyketide_synthase", "BGC0000072", 1, "Polyketide:Modular type I", 29.0, 240.0, 48.54294478527607, 1.5e-62], ["CAQ34928.1", "polyketide_synthase", "BGC0000986", 1, "NRP + Polyketide", 32.0, 240.0, 48.236196319018404, 1.5e-62], ["AAF26922.1", "polyketide_synthase", "BGC0000988", 1, "NRP + Polyketide", 30.0, 240.0, 47.92944785276074, 1.5e-62], ["AHH99925.1", "PKS_I", "BGC0000002", 1, "Polyketide", 27.0, 240.0, 67.63803680981594, 2e-62], ["ACO94500.1", "polyketide_synthase_type_I", "BGC0000097", 1, "Polyketide:Modular type I", 27.0, 240.0, 72.39263803680981, 2e-62], ["AAC46024.1", "polyketide_synthase_modules_1_and_2", "BGC0000113", 1, "Polyketide", 30.0, 240.0, 48.31288343558282, 2e-62], ["AAU04878.1", "polyketide_synthase", "BGC0000365", 1, "NRP", 30.0, 240.0, 49.693251533742334, 2e-62], ["ACN64831.1", "PokM1", "BGC0001061", 1, "Polyketide:Iterative type I + Polyketide:Type II + Saccharide:Hybrid/tailoring", 32.0, 240.0, 40.72085889570552, 2e-62], ["AHB82064.1", "polyketide_synthase", "BGC0001231", 1, "NRP + Polyketide:Modular type I", 28.0, 240.0, 62.34662576687116, 2e-62], ["ATV95616.1", "6-methylsalicylic_acid_synthase", "BGC0001503", 1, "Polyketide", 29.0, 240.0, 48.77300613496933, 2e-62], ["BAT51066.1", "type_I_polyketide_synthase", "BGC0001296", 1, "Polyketide", 30.0, 239.0, 48.38957055214724, 2.6e-62], ["AGC45619.1", "polyketide_synthase", "BGC0001394", 1, "NRP + Polyketide", 31.0, 239.0, 48.08282208588957, 2.6e-62], ["CAJ88175.1", "putative_polyketide_synthase_B", "BGC0000151", 1, "Polyketide:Modular type I + Saccharide:Hybrid/tailoring", 27.0, 239.0, 68.78834355828221, 3.4e-62], ["CBD77738.1", "polyketide_synthase", "BGC0000974", 1, "NRP + Polyketide", 32.0, 239.0, 45.015337423312886, 3.4e-62], ["AIR74913.1", "polyketide_synthase", "BGC0001559", 1, "RiPP", 32.0, 239.0, 45.015337423312886, 3.4e-62], ["AXM42950.1", "polyketide_synthase", "BGC0001941", 1, "NRP + Polyketide", 32.0, 239.0, 45.32208588957055, 3.4e-62], ["CAL58681.1", "polyketide_synthase", "BGC0000149", 1, "Polyketide:Modular type I", 31.0, 238.0, 48.00613496932515, 4.4e-62], ["AJO72734.1", "Type_I_modular_polyketide_synthase", "BGC0001381", 1, "Polyketide", 40.0, 238.0, 32.285276073619634, 4.4e-62], ["CCT75967.1", "polyketide_synthase", "BGC0001606", 1, "Polyketide", 28.0, 238.0, 49.84662576687116, 4.4e-62], ["BAJ16469.1", "polyketide_synthase", "BGC0000058", 1, "Polyketide", 25.0, 238.0, 78.45092024539878, 5.8e-62], ["AEE88278.1", "CurL", "BGC0000976", 1, "NRP + Polyketide:Modular type I", 30.0, 238.0, 49.233128834355824, 5.8e-62], ["AAT70107.1", "CurL", "BGC0001165", 1, "NRP + Polyketide:Modular type I", 30.0, 238.0, 49.233128834355824, 5.8e-62], ["KFL51883.1", "amino_acid_adenylation_protein", "BGC0001711", 1, "NRP + Polyketide", 30.0, 238.0, 47.92944785276074, 5.8e-62], ["BAJ16468.1", "polyketide_synthase", "BGC0000058", 1, "Polyketide", 29.0, 238.0, 49.5398773006135, 7.5e-62], ["BAF85843.1", "modular_polyketide_synthase", "BGC0000109", 1, "Polyketide", 24.0, 238.0, 90.1840490797546, 7.5e-62], ["CAD19093.1", "StiJ_protein", "BGC0000153", 1, "NRP + Polyketide:Modular type I", 30.0, 238.0, 47.92944785276074, 7.5e-62], ["AGC24270.1", "prlP", "BGC0001038", 1, "NRP + Polyketide:Modular type I", 31.0, 238.0, 48.236196319018404, 7.5e-62], ["BBG28484.1", "polyketide_synthase_CdmE", "BGC0001926", 1, "Polyketide", 30.0, 238.0, 50.61349693251533, 7.5e-62], ["ACO94456.1", "polyketide_synthase_type_I", "BGC0000029", 1, "Polyketide:Modular type I", 28.0, 237.0, 58.435582822085884, 9.8e-62], ["ABC84456.1", "NigAI", "BGC0000114", 1, "Polyketide:Modular type I", 30.0, 237.0, 45.015337423312886, 9.8e-62], ["BAB69199.1", "modular_polyketide_synthase", "BGC0000117", 1, "Polyketide", 30.0, 237.0, 48.15950920245399, 9.8e-62], ["ABC87511.1", "polyketide_synthase", "BGC0001011", 1, "NRP + Polyketide", 30.0, 237.0, 47.85276073619632, 9.8e-62], ["ctg1_orf22", "", "BGC0001013", 1, "NRP + Polyketide", 30.0, 237.0, 47.85276073619632, 9.8e-62], ["AEU17897.1", "putative_type_I_PKS", "BGC0001072", 1, "Saccharide + Polyketide:Modular type I + Polyketide:Type II + Other:Aminocoumarin", 26.0, 237.0, 91.02760736196319, 9.8e-62], ["BAB69198.1", "modular_polyketide_synthase", "BGC0000117", 1, "Polyketide", 30.0, 237.0, 49.76993865030675, 1.3e-61], ["AAY42396.1", "Polyketide_synthase", "BGC0001000", 1, "NRP:Lipopeptide + Polyketide:Modular type I", 31.0, 237.0, 48.31288343558282, 1.3e-61], ["AKD43765.1", "HerE", "BGC0001349", 1, "NRP + Polyketide", 25.0, 237.0, 74.61656441717791, 1.3e-61], ["TXD00024.1", "SDR_family_NAD(P)-dependent_oxidoreductase", "BGC0001877", 1, "Polyketide", 30.0, 237.0, 48.00613496932515, 1.7e-61], ["CAJ46689.1", "polyketide_synthase", "BGC0000969", 1, "NRP:Cyclic depsipeptide + Polyketide:Modular type I", 32.0, 236.0, 48.466257668711656, 2.2e-61], ["CAQ43077.1", "polyketide_synthase", "BGC0000970", 1, "NRP + Polyketide:Modular type I", 26.0, 236.0, 91.4877300613497, 2.2e-61], ["ABO15861.1", "polyketide_synthase", "BGC0000130", 1, "Polyketide", 34.0, 236.0, 39.7239263803681, 2.9e-61], ["ADU85988.1", "putative_iterative_type_I_polyketide_synthase", "BGC0000165", 1, "Polyketide:Modular type I", 30.0, 236.0, 44.40184049079755, 2.9e-61], ["OAQ83760.1", "polyketide_synthase", "BGC0001358", 1, "Polyketide", 30.0, 236.0, 51.380368098159515, 2.9e-61], ["AUO16398.1", "polyketide_synthase", "BGC0001700", 1, "Polyketide", 25.0, 236.0, 71.54907975460122, 2.9e-61], ["AUO16400.1", "polyketide_synthase", "BGC0001700", 1, "Polyketide", 29.0, 236.0, 48.54294478527607, 2.9e-61], ["BAK64649.1", "polyketide_synthase", "BGC0000135", 1, "Polyketide", 31.0, 235.0, 48.92638036809816, 3.7e-61], ["EPE34340.1", "polyketide_synthase", "BGC0001035", 1, "Polyketide + NRP + Other:Aminocoumarin", 27.0, 235.0, 62.0398773006135, 3.7e-61], ["OAP25811.1", "Phenolphthiocerol_synthesis_polyketide_synthase_type_I_Pks15/1", "BGC0001658", 1, "Polyketide", 32.0, 235.0, 43.788343558282214, 3.7e-61], ["ACB46485.1", "polyketide_synthase", "BGC0000082", 1, "Polyketide", 26.0, 235.0, 70.0920245398773, 4.9e-61], ["SCO70309.1", "Type_I_polyketide_synthase", "BGC0001433", 1, "Polyketide:Modular type I", 25.0, 235.0, 75.920245398773, 4.9e-61], ["TXD00025.1", "SDR_family_NAD(P)-dependent_oxidoreductase", "BGC0001877", 1, "Polyketide", 24.0, 235.0, 91.71779141104295, 4.9e-61], ["EAA65604.1", "hypothetical_protein", "BGC0000022", 1, "Polyketide", 29.0, 235.0, 50.76687116564417, 6.4e-61], ["ADN68480.1", "SorE", "BGC0000184", 1, "Polyketide:Trans-AT type I", 36.0, 235.0, 32.5920245398773, 6.4e-61], ["ADF88275.1", "polyketide_synthase", "BGC0000981", 1, "NRP + Polyketide", 31.0, 235.0, 47.69938650306749, 6.4e-61], ["ABC87510.1", "polyketide_synthase", "BGC0001011", 1, "NRP + Polyketide", 30.0, 235.0, 46.08895705521473, 6.4e-61], ["ctg1_orf21", "", "BGC0001013", 1, "NRP + Polyketide", 30.0, 235.0, 46.08895705521473, 6.4e-61], ["APZ78727.1", "polyketide_synthase", "BGC0001421", 1, "NRP:Cyclic depsipeptide + Polyketide:Iterative type I", 31.0, 235.0, 48.08282208588957, 6.4e-61], ["ANR02553.1", "LodL", "BGC0001648", 1, "Polyketide", 30.0, 235.0, 46.855828220858896, 6.4e-61], ["ATP76241.1", "NdaD", "BGC0001705", 1, "NRP + Polyketide", 25.0, 235.0, 82.36196319018406, 6.4e-61], ["AWH12670.1", "RmpA2", "BGC0001759", 1, "Polyketide", 27.0, 235.0, 69.86196319018406, 6.4e-61], ["BAR73007.1", "putative_PKS_(ACP-KS-AT-DH-KR-ACP-KS-AT-DH-ER-KR-ACP)", "BGC0001194", 1, "Polyketide", 31.0, 234.0, 44.47852760736196, 8.3e-61], ["APZ78754.1", "polyketide_synthase", "BGC0001423", 1, "NRP:Cyclic depsipeptide + Polyketide:Iterative type I", 31.0, 234.0, 48.08282208588957, 8.3e-61], ["AVV61984.1", "type_I_modular_polyketide_synthase", "BGC0001477", 1, "NRP + Polyketide:Modular type I", 32.0, 234.0, 44.325153374233125, 8.3e-61], ["ACO94483.1", "polyketide_synthase_type_I", "BGC0000097", 1, "Polyketide:Modular type I", 30.0, 234.0, 47.85276073619632, 1.1e-60], ["CBZ41585.1", "Type_I_modular_polyketide_synthase", "BGC0000151", 1, "Polyketide:Modular type I + Saccharide:Hybrid/tailoring", 25.0, 234.0, 88.49693251533742, 1.1e-60], ["AAK57190.1", "MxaF", "BGC0001022", 1, "NRP + Polyketide", 32.0, 234.0, 44.555214723926376, 1.1e-60], ["AHV78245.1", "LasS1", "BGC0001245", 1, "Polyketide", 29.0, 234.0, 50.306748466257666, 1.1e-60], ["AEH42491.1", "polyketide_synthase", "BGC0000032", 1, "Polyketide", 25.0, 233.0, 77.53067484662577, 1.4e-60], ["WP_035121546.1", "type_I_polyketide_synthase", "BGC0001467", 1, "NRP:Cyclic depsipeptide + Polyketide:Modular type I", 31.0, 233.0, 50.0, 1.4e-60], ["AUO16401.1", "polyketide_synthase", "BGC0001700", 1, "Polyketide", 29.0, 233.0, 48.31288343558282, 1.4e-60], ["AXG22407.1", "type_I_polyketide_synthase", "BGC0002024", 1, "Polyketide", 30.0, 233.0, 47.392638036809814, 1.4e-60], ["CAD55506.1", "CpkA;_Polyketide_synthase_loading_module,_and_modules_1_and_2", "BGC0000038", 1, "Polyketide:Modular type I", 27.0, 233.0, 72.3159509202454, 1.9e-60], ["AFU82617.1", "polyketide_synthase", "BGC0000998", 1, "NRP + Polyketide", 32.0, 233.0, 45.93558282208589, 1.9e-60], ["BAQ21939.1", "putative_type_I_polyketide_synthase", "BGC0001204", 1, "Polyketide", 32.0, 233.0, 48.84969325153374, 1.9e-60], ["ARM20282.1", "polyketide_synthase", "BGC0001523", 1, "Polyketide", 29.0, 233.0, 48.236196319018404, 1.9e-60], ["BAC57029.1", "protomycinolide_IV_synthase_2", "BGC0000102", 1, "Polyketide", 31.0, 233.0, 45.39877300613497, 2.4e-60], ["ABO15860.1", "polyketide_synthase", "BGC0000130", 1, "Polyketide", 31.0, 233.0, 47.7760736196319, 2.4e-60], ["CAQ34920.1", "polyketide_synthase", "BGC0000986", 1, "NRP + Polyketide", 30.0, 233.0, 47.62269938650307, 2.4e-60], ["ADC79637.1", "TamAI", "BGC0001052", 1, "NRP + Polyketide:Modular type I", 30.0, 233.0, 48.00613496932515, 2.4e-60], ["AJW65407.1", "type_I_modular_polyketide_synthase", "BGC0001195", 1, "NRP + Polyketide", 27.0, 233.0, 63.190184049079754, 2.4e-60], ["ADH04657.1", "TugA", "BGC0001342", 1, "NRP + Polyketide", 31.0, 232.0, 47.08588957055215, 3.2e-60], ["AEP40935.1", "polyketide_synthase_type_I", "BGC0000021", 1, "Polyketide", 29.0, 232.0, 47.239263803680984, 4.1e-60], ["CAO98879.1", "polyketide_synthase_AufD", "BGC0000023", 1, "Polyketide:Modular type I", 30.0, 232.0, 48.15950920245399, 4.1e-60], ["CAD29793.1", "polyketide_synthase_type_I", "BGC0001015", 1, "NRP + Polyketide", 24.0, 232.0, 82.5920245398773, 4.1e-60], ["ATX68109.1", "malonyl_CoA-acyl_carrier_protein_transacylase", "BGC0001772", 1, "Polyketide", 31.0, 232.0, 42.25460122699386, 4.1e-60], ["AXG22406.1", "type_I_polyketide_synthase", "BGC0002024", 1, "Polyketide", 29.0, 232.0, 47.92944785276074, 4.1e-60], ["AHH99922.1", "PKS_I", "BGC0000002", 1, "Polyketide", 26.0, 232.0, 68.40490797546013, 5.4e-60], ["BAH02271.1", "polyketide_synthase", "BGC0000126", 1, "Polyketide", 26.0, 232.0, 70.62883435582822, 5.4e-60], ["CAL58685.1", "polyketide_synthase", "BGC0000149", 1, "Polyketide:Modular type I", 31.0, 232.0, 48.08282208588957, 5.4e-60], ["AKQ22696.1", "malonyl_CoA-acyl_carrier_protein_transacylase", "BGC0001186", 1, "Polyketide", 32.0, 232.0, 40.95092024539878, 5.4e-60], ["ALD82522.1", "polyketide_synthase", "BGC0001212", 1, "NRP + Polyketide", 38.0, 232.0, 31.82515337423313, 5.4e-60], ["EHK80167.1", "modular_polyketide_synthase", "BGC0001447", 1, "Polyketide", 29.0, 232.0, 47.69938650306749, 5.4e-60], ["ALJ49921.1", "TtmH", "BGC0001236", 1, "Polyketide", 24.0, 231.0, 90.72085889570552, 7e-60], ["AKD43522.1", "Type_I_polyketide_synthase", "BGC0001409", 1, "Polyketide", 29.0, 231.0, 48.466257668711656, 7e-60], ["ARS01477.1", "NcmAV", "BGC0001702", 1, "NRP + Polyketide", 30.0, 231.0, 47.85276073619632, 7e-60], ["BAK64637.1", "polyketide_synthase", "BGC0000135", 1, "Polyketide", 30.0, 231.0, 47.08588957055215, 9.2e-60], ["BAP05593.1", "calE", "BGC0000967", 1, "NRP + Polyketide:Trans-AT type I", 31.0, 231.0, 40.107361963190186, 9.2e-60], ["AVV61981.1", "type_I_modular_PKS", "BGC0001477", 1, "NRP + Polyketide:Modular type I", 29.0, 231.0, 48.84969325153374, 9.2e-60], ["OJF16272.1", "AceP1", "BGC0001491", 1, "Polyketide", 27.0, 231.0, 66.64110429447852, 9.2e-60], ["AXM42951.1", "polyketide_synthase", "BGC0001941", 1, "NRP + Polyketide", 32.0, 231.0, 44.09509202453988, 9.2e-60], ["EHA22196.1", "polyketide_synthase", "BGC0000170", 1, "Polyketide", 31.0, 230.0, 45.62883435582822, 1.2e-59], ["ABX60153.1", "polyketide_synthase", "BGC0000978", 1, "NRP + Alkaloid + Polyketide:Modular type I", 31.0, 230.0, 47.7760736196319, 1.6e-59], ["AHB82063.1", "polyketide_synthase", "BGC0001231", 1, "NRP + Polyketide:Modular type I", 29.0, 230.0, 48.00613496932515, 1.6e-59], ["EWM62997.1", "non-ribosomal_peptide_synthetase", "BGC0001328", 1, "NRP:Cyclic depsipeptide + Polyketide:Modular type I", 36.0, 230.0, 32.1319018404908, 1.6e-59], ["AAM70355.1", "CalO5", "BGC0000033", 1, "Polyketide", 31.0, 230.0, 45.47546012269939, 2.1e-59], ["AAG13917.1", "megalomicin_6-deoxyerythronolide_B_synthase_1", "BGC0000092", 1, "Polyketide", 30.0, 230.0, 45.24539877300614, 2.1e-59], ["AAC38076.1", "polyketide_synthase_type_I", "BGC0000127", 1, "Polyketide", 30.0, 230.0, 48.38957055214724, 2.1e-59], ["WP_053065268.1", "type_I_polyketide_synthase", "BGC0001330", 1, "NRP:Cyclic depsipeptide + Polyketide:Modular type I", 32.0, 230.0, 43.40490797546012, 2.1e-59], ["WP_020636845.1", "type_I_polyketide_synthase", "BGC0002011", 1, "Polyketide", 31.0, 230.0, 46.54907975460122, 2.1e-59], ["ACO94499.1", "polyketide_synthase_type_I", "BGC0000097", 1, "Polyketide:Modular type I", 30.0, 229.0, 47.239263803680984, 2.7e-59], ["ACY06287.1", "type_I_polyketide_synthase", "BGC0001042", 1, "NRP + Polyketide", 30.0, 229.0, 47.16257668711656, 2.7e-59], ["AUO16399.1", "polyketide_synthase", "BGC0001700", 1, "Polyketide", 29.0, 229.0, 48.15950920245399, 2.7e-59], ["ASZ00147.1", "polyketide_synthase", "BGC0001785", 1, "Polyketide", 26.0, 229.0, 70.70552147239265, 2.7e-59], ["AAU93806.2", "polyketide_synthase_modules_3_and_4", "BGC0000054", 1, "Polyketide", 30.0, 229.0, 44.6319018404908, 3.5e-59], ["AAG13918.1", "megalomicin_6-deoxyerythronolide_B_synthase_2", "BGC0000092", 1, "Polyketide", 29.0, 229.0, 48.236196319018404, 3.5e-59], ["AKL71649.1", "NocP", "BGC0001703", 1, "Other", 29.0, 229.0, 48.15950920245399, 3.5e-59], ["AVI26390.1", "polyketide_synthase_/_nonribosomal_peptide_synthase_hybrid", "BGC0001800", 1, "NRP + Polyketide", 31.0, 229.0, 48.38957055214724, 3.5e-59], ["ctg1_13", "", "BGC0001931", 1, "Polyketide", 29.0, 229.0, 49.309815950920246, 3.5e-59], ["AXN93577.1", "PuwB", "BGC0001950", 1, "NRP", 39.0, 229.0, 31.28834355828221, 3.5e-59], ["AXN93586.1", "PuwB", "BGC0001951", 1, "NRP", 39.0, 229.0, 31.28834355828221, 3.5e-59], ["BAC68128.1", "modular_polyketide_synthase", "BGC0000059", 1, "Polyketide", 29.0, 228.0, 49.15644171779141, 4.6e-59], ["AAC69330.1", "type_I_polyketide_synthase_PikAII", "BGC0000094", 1, "Polyketide:Modular type I + Saccharide:Hybrid/tailoring", 29.0, 228.0, 49.233128834355824, 4.6e-59], ["ALD82521.1", "polyketide_synthase", "BGC0001212", 1, "NRP + Polyketide", 37.0, 228.0, 32.89877300613497, 4.6e-59], ["ACB37741.1", "putative_type_I_polyketide_synthase", "BGC0000162", 1, "Polyketide", 29.0, 228.0, 48.92638036809816, 6e-59], ["SCO70310.1", "Type_I_polyketide_synthase", "BGC0001433", 1, "Polyketide:Modular type I", 30.0, 228.0, 48.08282208588957, 6e-59], ["ARM20280.1", "polyketide_synthase", "BGC0001523", 1, "Polyketide", 29.0, 228.0, 47.392638036809814, 6e-59], ["AOE23578.1", "FoxBII", "BGC0001598", 1, "NRP + Polyketide", 25.0, 228.0, 81.21165644171779, 6e-59], ["AJY78092.1", "polyketide_synthase", "BGC0001902", 1, "NRP + Polyketide", 31.0, 228.0, 44.171779141104295, 6e-59], ["AEP40934.1", "polyketide_synthase_type_I", "BGC0000021", 1, "Polyketide", 29.0, 228.0, 49.079754601226995, 7.8e-59], ["ABC84457.1", "NigAII", "BGC0000114", 1, "Polyketide:Modular type I", 29.0, 228.0, 48.15950920245399, 7.8e-59], ["AFU82616.1", "polyketide_synthase", "BGC0000998", 1, "NRP + Polyketide", 31.0, 228.0, 44.47852760736196, 7.8e-59], ["ALD83704.1", "tAT_polyketide_synthase", "BGC0001299", 1, "Polyketide", 33.0, 228.0, 41.02760736196319, 7.8e-59], ["APZ78832.1", "polyketide_synthase", "BGC0001430", 1, "NRP:Cyclic depsipeptide + Polyketide:Iterative type I", 30.0, 228.0, 48.54294478527607, 7.8e-59], ["AAC69331.1", "type_I_polyketide_synthase_PikAIII", "BGC0000094", 1, "Polyketide:Modular type I + Saccharide:Hybrid/tailoring", 28.0, 227.0, 48.08282208588957, 1e-58], ["BAH02268.1", "polyketide_synthase", "BGC0000126", 1, "Polyketide", 28.0, 227.0, 48.84969325153374, 1e-58], ["AAF62880.1", "EpoA", "BGC0000991", 1, "NRP + Polyketide", 32.0, 227.0, 45.32208588957055, 1e-58], ["ADH04639.1", "TgaA", "BGC0001051", 1, "NRP + Polyketide:Modular type I", 31.0, 227.0, 45.0920245398773, 1e-58], ["ANH11415.1", "SceT", "BGC0001908", 1, "Polyketide", 28.0, 227.0, 61.579754601227, 1e-58], ["CAC20921.1", "PimS2_protein", "BGC0000125", 1, "Polyketide", 28.0, 227.0, 47.46932515337423, 1.3e-58], ["ADB12488.1", "EpoA", "BGC0000990", 1, "NRP + Polyketide", 32.0, 227.0, 45.32208588957055, 1.3e-58], ["ABC87509.1", "polyketide_synthase", "BGC0001011", 1, "NRP + Polyketide", 29.0, 227.0, 48.92638036809816, 1.3e-58], ["ctg1_orf20", "", "BGC0001013", 1, "NRP + Polyketide", 29.0, 227.0, 48.92638036809816, 1.3e-58], ["CAD17792.1", "probable_non_ribosomal_peptide_synthetase_protein", "BGC0001754", 1, "NRP + Polyketide", 31.0, 227.0, 48.236196319018404, 1.3e-58], ["AQT01393.1", "SgnS2", "BGC0001690", 1, "Polyketide", 28.0, 227.0, 47.46932515337423, 1.3e-58], ["AQW44873.1", "polyketide_synthase", "BGC0001761", 1, "Polyketide", 30.0, 227.0, 48.31288343558282, 1.3e-58], ["CAO98850.1", "polyketide_synthase_AufG", "BGC0000023", 1, "Polyketide:Modular type I", 31.0, 227.0, 45.39877300613497, 1.7e-58], ["CAM00062.1", "EryAI_Erythromycin_polyketide_synthase_modules_1_and_2", "BGC0000055", 1, "Polyketide:Modular type I + Saccharide:Hybrid/tailoring", 29.0, 227.0, 44.93865030674847, 1.7e-58], ["CAM00065.1", "EryAIII_Erythromycin_polyketide_synthase_modules_5_and_6", "BGC0000055", 1, "Polyketide:Modular type I + Saccharide:Hybrid/tailoring", 27.0, 227.0, 70.16871165644172, 1.7e-58], ["ADU86003.1", "putative_modular_polyketide_synthase", "BGC0000165", 1, "Polyketide:Modular type I", 29.0, 227.0, 48.38957055214724, 1.7e-58], ["AEP40940.1", "polyketide_synthase_type_I", "BGC0000021", 1, "Polyketide", 33.0, 226.0, 43.558282208588956, 2.3e-58], ["BAP34739.1", "type_I_polyketide_synthase", "BGC0000078", 1, "Polyketide", 31.0, 226.0, 47.54601226993865, 2.3e-58], ["BAH02269.1", "polyketide_synthase", "BGC0000126", 1, "Polyketide", 28.0, 226.0, 48.84969325153374, 2.3e-58], ["ATX68114.1", "malonyl_CoA-acyl_carrier_protein_transacylase", "BGC0001772", 1, "Polyketide", 25.0, 226.0, 65.49079754601227, 2.3e-58], ["AHH99923.1", "PKS_I", "BGC0000002", 1, "Polyketide", 29.0, 226.0, 47.54601226993865, 3e-58], ["ctg1_orf7", "", "BGC0000053", 1, "Polyketide", 32.0, 226.0, 44.325153374233125, 3e-58], ["ACB37740.1", "putative_type_I_polyketide_synthase", "BGC0000162", 1, "Polyketide", 30.0, 226.0, 48.61963190184049, 3e-58], ["ACR50785.1", "polyketide_synthase", "BGC0000163", 1, "Polyketide", 28.0, 226.0, 48.54294478527607, 3e-58], ["CAG23977.1", "polyketide_synthase_type_I", "BGC0000176", 1, "Polyketide + NRP", 35.0, 226.0, 33.0521472392638, 3e-58], ["ACB46192.1", "polyketide_synthase", "BGC0000989", 1, "NRP + Polyketide", 32.0, 226.0, 45.32208588957055, 3e-58], ["ADB12493.1", "EpoF", "BGC0000990", 1, "NRP + Polyketide", 32.0, 226.0, 44.40184049079755, 3e-58], ["ALD82523.1", "polyketide_synthase", "BGC0001212", 1, "NRP + Polyketide", 36.0, 226.0, 31.97852760736196, 3e-58], ["BAO66542.1", "type_I_polyketide_synthase", "BGC0000042", 1, "Polyketide", 30.0, 225.0, 46.93251533742331, 3.9e-58], ["AAC46027.1", "polyketide_synthase_module_6", "BGC0000113", 1, "Polyketide", 30.0, 225.0, 49.38650306748466, 3.9e-58], ["AAA79984.2", "soraphen_polyketide_synthase_B", "BGC0000147", 1, "Polyketide:Modular type I", 29.0, 225.0, 45.782208588957054, 3.9e-58], ["AFP87523.1", "type_I_polyketide_synthase", "BGC0001159", 1, "NRP + Polyketide:Modular type I", 30.0, 225.0, 48.00613496932515, 3.9e-58], ["ARM20279.1", "polyketide_synthase", "BGC0001523", 1, "Polyketide", 28.0, 225.0, 49.463190184049076, 3.9e-58], ["KFL51881.1", "beta-ketoacyl_synthase", "BGC0001711", 1, "NRP + Polyketide", 38.0, 225.0, 31.901840490797547, 3.9e-58], ["AAQ82565.1", "FscB", "BGC0000061", 1, "Polyketide", 29.0, 225.0, 51.76380368098159, 5.1e-58], ["BAC76493.1", "lankamycin_synthase_LkmAI", "BGC0000085", 1, "Polyketide", 30.0, 225.0, 45.62883435582822, 5.1e-58], ["ABV97151.1", "AMP-dependent_synthetase_and_ligase", "BGC0000137", 1, "Polyketide", 25.0, 225.0, 70.16871165644172, 5.1e-58], ["CCE88377.1", "non-ribosomal_peptide_synthetase/polyketide_synthase", "BGC0001034", 1, "NRP + Polyketide:Modular type I", 36.0, 225.0, 31.13496932515337, 5.1e-58], ["BAQ21940.1", "putative_Type_I_polyketide_synthase", "BGC0001204", 1, "Polyketide", 30.0, 225.0, 44.785276073619634, 5.1e-58], ["APZ78854.1", "polyketide_synthase", "BGC0001432", 1, "NRP:Cyclic depsipeptide + Polyketide:Iterative type I", 29.0, 225.0, 48.466257668711656, 5.1e-58], ["QBF51758.1", "type_I_polyketide_synthase", "BGC0001856", 1, "Polyketide:Modular type I", 29.0, 225.0, 48.84969325153374, 5.1e-58], ["FS847_01985", "type_I_polyketide_synthase", "BGC0001877", 1, "Polyketide", 29.0, 225.0, 48.77300613496933, 5.1e-58], ["ADU86004.1", "putative_modular_polyketide_synthase", "BGC0000165", 1, "Polyketide:Modular type I", 26.0, 225.0, 85.81288343558282, 6.6e-58], ["CAQ18838.1", "polyketide_synthase", "BGC0000954", 1, "NRP + Polyketide:Modular type I", 31.0, 225.0, 42.4079754601227, 6.6e-58], ["CCE88380.1", "polyketide_synthase", "BGC0001034", 1, "NRP + Polyketide:Modular type I", 29.0, 225.0, 47.54601226993865, 6.6e-58], ["AAS98200.1", "MSAS-type_polyketide_synthase", "BGC0001273", 1, "Polyketide", 34.0, 225.0, 32.36196319018405, 6.6e-58], ["WP_052165465.1", "type_I_polyketide_synthase", "BGC0001327", 1, "NRP:Cyclic depsipeptide + Polyketide:Modular type I", 29.0, 225.0, 48.00613496932515, 6.6e-58], ["orf3", "polyketide_synthase", "BGC0001432", 1, "NRP:Cyclic depsipeptide + Polyketide:Iterative type I", 29.0, 225.0, 47.62269938650307, 6.6e-58], ["APZ78858.1", "polyketide_synthase", "BGC0001432", 1, "NRP:Cyclic depsipeptide + Polyketide:Iterative type I", 29.0, 225.0, 47.62269938650307, 6.6e-58], ["AIG62146.1", "6-methylsalicylic_acid_synthase", "BGC0000120", 1, "Polyketide:Iterative type I", 30.0, 224.0, 45.015337423312886, 8.6e-58], ["CBD77736.1", "polyketide_synthase", "BGC0000974", 1, "NRP + Polyketide", 31.0, 224.0, 44.40184049079755, 8.6e-58], ["AAF26923.1", "polyketide_synthase", "BGC0000988", 1, "NRP + Polyketide", 31.0, 224.0, 48.466257668711656, 8.6e-58], ["AGC45623.1", "polyketide_synthase", "BGC0001394", 1, "NRP + Polyketide", 29.0, 224.0, 46.855828220858896, 8.6e-58], ["AIR74912.1", "polyketide_synthase", "BGC0001559", 1, "RiPP", 31.0, 224.0, 44.40184049079755, 8.6e-58], ["AKA59090.1", "type-I_PKS", "BGC0001619", 1, "Polyketide", 36.0, 224.0, 32.36196319018405, 8.6e-58], ["AQH32482.1", "type_1_polyketide_synthase", "BGC0001667", 1, "NRP + Polyketide", 25.0, 224.0, 83.20552147239265, 8.6e-58], ["AQW44892.1", "polyketide_synthase", "BGC0001737", 1, "NRP + Polyketide", 30.0, 224.0, 47.46932515337423, 8.6e-58], ["QBF51760.1", "type_I_polyketide_synthase", "BGC0001856", 1, "Polyketide:Modular type I", 30.0, 224.0, 48.38957055214724, 8.6e-58], ["TXD00034.1", "SDR_family_NAD(P)-dependent_oxidoreductase", "BGC0001877", 1, "Polyketide", 26.0, 224.0, 70.39877300613497, 8.6e-58], ["AHA38201.1", "GphH", "BGC0000069", 1, "Polyketide", 35.0, 224.0, 33.58895705521473, 1.1e-57], ["AHA38203.1", "GphJ", "BGC0000069", 1, "Polyketide", 31.0, 224.0, 47.85276073619632, 1.1e-57], ["BAF92601.1", "iterative_type_I_PKS", "BGC0000118", 1, "Polyketide", 38.0, 224.0, 32.36196319018405, 1.1e-57], ["ACJ24875.1", "6-methylsalicylic_acid_synthase", "BGC0000119", 1, "Polyketide:Iterative type I + Saccharide:Hybrid/tailoring", 38.0, 224.0, 32.36196319018405, 1.1e-57], ["BAD08359.1", "polyketide_synthase_modules_5-6", "BGC0000167", 1, "Polyketide", 28.0, 224.0, 47.16257668711656, 1.1e-57], ["BAG84248.1", "putative_polyketide_synthase", "BGC0000257", 1, "Polyketide", 31.0, 224.0, 49.079754601226995, 1.1e-57], ["ACY06288.1", "type_I_polyketide_synthase", "BGC0001042", 1, "NRP + Polyketide", 29.0, 224.0, 48.38957055214724, 1.1e-57], ["EHK80168.1", "acyl_transferase", "BGC0001447", 1, "Polyketide", 30.0, 224.0, 47.08588957055215, 1.1e-57], ["WP_106967775.1", "type_I_polyketide_synthase", "BGC0001519", 1, "NRP + Polyketide", 36.0, 224.0, 32.43865030674847, 1.1e-57], ["ATG32075.1", "polyketide_synthase", "BGC0001750", 1, "NRP + Polyketide", 23.0, 224.0, 94.24846625766872, 1.1e-57], ["AVI26388.1", "polyketide_synthase", "BGC0001800", 1, "NRP + Polyketide", 30.0, 224.0, 49.5398773006135, 1.1e-57], ["WP_051137606.1", "type_I_polyketide_synthase", "BGC0002011", 1, "Polyketide", 30.0, 224.0, 44.47852760736196, 1.1e-57], ["CAO98849.1", "polyketide_synthase_AufF", "BGC0000023", 1, "Polyketide:Modular type I", 30.0, 223.0, 48.92638036809816, 1.5e-57], ["AEH42490.1", "polyketide_synthase", "BGC0000032", 1, "Polyketide", 25.0, 223.0, 70.47546012269939, 1.5e-57], ["BAF85839.1", "modular_polyketide_synthase", "BGC0000109", 1, "Polyketide", 27.0, 223.0, 64.18711656441718, 1.5e-57], ["ABY83164.1", "Azi26", "BGC0000960", 1, "NRP + Polyketide", 29.0, 223.0, 51.30368098159509, 1.5e-57], ["ABX60163.1", "polyketide_synthase", "BGC0000978", 1, "NRP + Alkaloid + Polyketide:Modular type I", 29.0, 223.0, 48.08282208588957, 1.5e-57], ["OAQ83765.1", "KR_domain-containing_protein", "BGC0001358", 1, "Polyketide", 26.0, 223.0, 59.96932515337423, 1.5e-57], ["WP_083502114.1", "type_I_polyketide_synthase", "BGC0001653", 1, "Polyketide", 24.0, 223.0, 89.18711656441718, 1.5e-57], ["ACC40921.1", "polyketide_synthase_Pks7", "BGC0001665", 1, "Polyketide", 28.0, 223.0, 47.69938650306749, 1.5e-57], ["AWH12671.1", "RmpA1", "BGC0001759", 1, "Polyketide", 30.0, 223.0, 47.54601226993865, 1.5e-57], ["AEP40936.1", "polyketide_synthase_type_I", "BGC0000021", 1, "Polyketide", 29.0, 223.0, 48.466257668711656, 1.9e-57], ["CBW54671.1", "polyketide_synthase/non_ribosomal_peptide_synthetase", "BGC0000971", 1, "NRP + Polyketide:Modular type I", 30.0, 223.0, 48.61963190184049, 1.9e-57], ["AHB82052.1", "polyketide_synthase", "BGC0001019", 1, "NRP + Polyketide:Modular type I", 27.0, 223.0, 64.87730061349694, 1.9e-57], ["EWM63000.1", "non-ribosomal_peptide_synthetase", "BGC0001328", 1, "NRP:Cyclic depsipeptide + Polyketide:Modular type I", 29.0, 223.0, 47.92944785276074, 1.9e-57], ["AQW44871.1", "polyketide_synthase", "BGC0001761", 1, "Polyketide", 36.0, 223.0, 32.36196319018405, 1.9e-57], ["ATX68115.1", "malonyl_CoA-acyl_carrier_protein_transacylase", "BGC0001772", 1, "Polyketide", 29.0, 223.0, 49.15644171779141, 1.9e-57], ["AAZ94390.1", "modular_polyketide_synthase", "BGC0000040", 1, "Polyketide", 29.0, 223.0, 47.92944785276074, 2.5e-57], ["BAF02921.1", "type_I_polyketide_synthase", "BGC0000073", 1, "Polyketide", 28.0, 223.0, 47.85276073619632, 2.5e-57], ["ABM63528.1", "BryC", "BGC0000174", 1, "Polyketide", 36.0, 223.0, 33.282208588957054, 2.5e-57], ["AGI99496.1", "Type_I_polyketide_synthase", "BGC0001004", 1, "Polyketide:Modular type I", 30.0, 223.0, 48.08282208588957, 2.5e-57], ["ABV99085.1", "thioester_reductase_domain", "BGC0001007", 1, "Polyketide + NRP", 26.0, 223.0, 70.78220858895705, 2.5e-57], ["ABJ97438.1", "MerB", "BGC0001012", 1, "NRP + Polyketide", 31.0, 223.0, 43.788343558282214, 2.5e-57], ["ARM20277.1", "polyketide_synthase", "BGC0001523", 1, "Polyketide", 28.0, 223.0, 49.079754601226995, 2.5e-57], ["AJY78091.1", "polyketide_synthase", "BGC0001902", 1, "NRP + Polyketide", 29.0, 223.0, 58.66564417177914, 2.5e-57], ["AZF85946.1", "type_I_polyketide_synthase", "BGC0001963", 1, "NRP + Polyketide", 34.0, 223.0, 32.668711656441715, 2.5e-57], ["CAE46843.1", "Type_I_modular_polyketide_synthase", "BGC0000103", 1, "Polyketide", 29.0, 222.0, 49.5398773006135, 3.3e-57], ["BAB69195.1", "modular_polyketide_synthase", "BGC0000117", 1, "Polyketide", 29.0, 222.0, 48.84969325153374, 3.3e-57], ["AGZ15474.1", "putative_type_I_polyketide_synthase", "BGC0001036", 1, "NRP + Polyketide", 29.0, 222.0, 49.15644171779141, 3.3e-57], ["BAR73020.1", "putative_PKS_(KS-AT-DH-KR-ACP-KS-AT-DH-KR-ACP-KS-AT-DH-KR-ACP)", "BGC0001194", 1, "Polyketide", 29.0, 222.0, 46.93251533742331, 3.3e-57], ["sipP3", "Type_I_Modular_PKS", "BGC0001452", 1, "Polyketide", 29.0, 222.0, 44.785276073619634, 3.3e-57], ["AKQ22669.1", "malonyl_CoA-acyl_carrier_protein_transacylase", "BGC0001656", 1, "Polyketide", 34.0, 222.0, 32.82208588957055, 3.3e-57], ["AEK75502.1", "type_1_polyketide_synthase", "BGC0000001", 1, "Polyketide:Modular type I", 31.0, 222.0, 47.46932515337423, 4.3e-57], ["AEZ54375.1", "PieA2", "BGC0000124", 1, "Polyketide", 29.0, 222.0, 47.69938650306749, 4.3e-57], ["CAI94682.1", "putative_polyketide_synthase", "BGC0000141", 1, "Polyketide", 29.0, 222.0, 49.233128834355824, 4.3e-57], ["CAA16183.1", "polyketide_synthase", "BGC0001063", 1, "NRP + Polyketide", 31.0, 222.0, 48.466257668711656, 4.3e-57], ["EHK80163.1", "acyl_transferase", "BGC0001447", 1, "Polyketide", 29.0, 222.0, 46.93251533742331, 4.3e-57], ["TXD00026.1", "SDR_family_NAD(P)-dependent_oxidoreductase", "BGC0001877", 1, "Polyketide", 31.0, 222.0, 44.171779141104295, 4.3e-57], ["AXM42948.1", "type_1_polyketide_synthase", "BGC0001941", 1, "NRP + Polyketide", 27.0, 222.0, 60.81288343558282, 4.3e-57], ["ABK32263.1", "AmbH", "BGC0000014", 1, "Polyketide", 29.0, 222.0, 48.54294478527607, 5.6e-57], ["ADM46359.1", "polyketide_synthase", "BGC0000106", 1, "Polyketide", 29.0, 222.0, 44.555214723926376, 5.6e-57], ["ADX66461.1", "ScnS2", "BGC0000108", 1, "Polyketide", 28.0, 222.0, 47.54601226993865, 5.6e-57], ["AAC46026.1", "polyketide_synthase_modules_4_and_5", "BGC0000113", 1, "Polyketide", 29.0, 222.0, 47.3159509202454, 5.6e-57], ["BAB69194.1", "modular_polyketide_synthase", "BGC0000117", 1, "Polyketide", 28.0, 222.0, 49.00306748466258, 5.6e-57], ["ADF88277.1", "polyketide_synthase", "BGC0000981", 1, "NRP + Polyketide", 29.0, 222.0, 48.08282208588957, 5.6e-57], ["AAF62885.1", "EpoF", "BGC0000991", 1, "NRP + Polyketide", 31.0, 222.0, 48.466257668711656, 5.6e-57], ["AGI99482.1", "Type_I_polyketide_synthase", "BGC0001004", 1, "Polyketide:Modular type I", 29.0, 222.0, 48.84969325153374, 5.6e-57], ["ADI59532.1", "CorJ", "BGC0001091", 1, "NRP + Polyketide", 36.0, 222.0, 32.89877300613497, 5.6e-57], ["WP_019032757.1", "type_I_polyketide_synthase", "BGC0001331", 1, "NRP:Cyclic depsipeptide + Polyketide:Modular type I", 31.0, 222.0, 47.54601226993865, 5.6e-57], ["EHK80169.1", "acyl_transferase", "BGC0001447", 1, "Polyketide", 36.0, 222.0, 32.36196319018405, 5.6e-57], ["WP_016638480.1", "type_I_polyketide_synthase", "BGC0001519", 1, "NRP + Polyketide", 27.0, 222.0, 60.582822085889575, 5.6e-57], ["ANR02552.1", "LodK", "BGC0001648", 1, "Polyketide", 30.0, 222.0, 48.08282208588957, 5.6e-57], ["AHH99920.1", "PKS_I", "BGC0000002", 1, "Polyketide", 26.0, 221.0, 67.48466257668711, 7.3e-57], ["BAJ16470.1", "polyketide_synthase", "BGC0000058", 1, "Polyketide", 29.0, 221.0, 48.236196319018404, 7.3e-57], ["ABV83223.1", "CppK", "BGC0000116", 1, "Polyketide", 25.0, 221.0, 77.37730061349694, 7.3e-57], ["ABW96541.1", "type_I_modular_polyketide_synthase", "BGC0000159", 1, "Polyketide:Modular type I", 29.0, 221.0, 48.38957055214724, 7.3e-57], ["BAE93729.1", "type_I_polyketide_synthase", "BGC0000164", 1, "Polyketide", 29.0, 221.0, 45.5521472392638, 7.3e-57], ["ACY13414.1", "amino_acid_adenylation_domain_protein", "BGC0001367", 1, "NRP + Polyketide", 29.0, 221.0, 47.62269938650307, 7.3e-57], ["AXA20091.1", "hybrid_trans-AT_PKS/NRPS_LgaB", "BGC0001946", 1, "NRP + Polyketide", 34.0, 221.0, 34.20245398773007, 7.3e-57], ["ANR02555.1", "LodN", "BGC0001648", 1, "Polyketide", 30.0, 221.0, 47.62269938650307, 7.3e-57], ["AUO16422.1", "polyketide_synthase", "BGC0001700", 1, "Polyketide", 28.0, 221.0, 48.38957055214724, 7.3e-57], ["ABY21540.1", "AngAIII", "BGC0000018", 1, "Polyketide", 29.0, 221.0, 47.85276073619632, 9.5e-57], ["BAF02926.1", "type_I_polyketide_synthase", "BGC0000073", 1, "Polyketide", 29.0, 221.0, 48.69631901840491, 9.5e-57], ["ACB46197.1", "polyketide_synthase", "BGC0000989", 1, "NRP + Polyketide", 31.0, 221.0, 48.466257668711656, 9.5e-57], ["ALP32046.1", "CycF", "BGC0001293", 1, "Polyketide", 29.0, 221.0, 48.236196319018404, 9.5e-57], ["EHK80166.1", "beta-ketoacyl_synthase", "BGC0001447", 1, "Polyketide", 29.0, 221.0, 48.31288343558282, 9.5e-57], ["AWR88399.1", "putative_beta-ketoacyl_synthase", "BGC0001522", 1, "Polyketide", 29.0, 221.0, 44.785276073619634, 9.5e-57], ["AWW87422.1", "type_I_polyketide_synthase", "BGC0001755", 1, "Polyketide", 29.0, 221.0, 63.11349693251533, 9.5e-57], ["ANZ22991.1", "ZinG", "BGC0001828", 1, "Polyketide", 29.0, 221.0, 47.16257668711656, 9.5e-57], ["WP_020636817.1", "type_I_polyketide_synthase", "BGC0002011", 1, "Polyketide", 30.0, 221.0, 48.54294478527607, 9.5e-57], ["AAX98186.1", "polyketide_synthase_type_I", "BGC0000052", 1, "Polyketide", 29.0, 220.0, 48.61963190184049, 1.2e-56], ["BAG85027.1", "putative_polyketide_synthase", "BGC0000086", 1, "Polyketide", 28.0, 220.0, 47.46932515337423, 1.2e-56], ["BAE93730.1", "type_I_polyketide_synthase", "BGC0000164", 1, "Polyketide", 34.0, 220.0, 32.285276073619634, 1.2e-56], ["AAO62584.1", "polyketide_synthase_type_1", "BGC0001016", 1, "NRP + Polyketide", 24.0, 220.0, 81.90184049079755, 1.2e-56], ["CBA11582.1", "polyketide_synthase_type_I", "BGC0001046", 1, "NRP + Polyketide:Modular type I + Saccharide:Hybrid/tailoring", 28.0, 220.0, 48.31288343558282, 1.2e-56], ["AWC08657.1", "polyketide_synthase_type_I", "BGC0001932", 1, "Polyketide", 29.0, 220.0, 55.598159509202446, 1.2e-56], ["QDA77044.1", "polyketide_synthase", "BGC0002025", 1, "NRP", 37.0, 220.0, 32.20858895705521, 1.2e-56], ["AAW03325.1", "CtaB", "BGC0000982", 1, "NRP + Polyketide", 30.0, 220.0, 48.236196319018404, 1.6e-56], ["CAN89634.1", "putative_polyketide_synthase", "BGC0001070", 1, "NRP + Polyketide:Modular type I + Polyketide:Trans-AT type I", 37.0, 220.0, 32.668711656441715, 1.6e-56], ["ADI59531.1", "CorI", "BGC0001091", 1, "NRP + Polyketide", 36.0, 220.0, 33.12883435582822, 1.6e-56], ["ADH04659.1", "TugC", "BGC0001342", 1, "NRP + Polyketide", 29.0, 220.0, 50.07668711656442, 1.6e-56], ["ARM20278.1", "polyketide_synthase", "BGC0001523", 1, "Polyketide", 28.0, 220.0, 47.85276073619632, 1.6e-56], ["ASA76643.1", "polyketide_synthase", "BGC0001751", 1, "NRP + Polyketide", 33.0, 220.0, 39.263803680981596, 1.6e-56], ["AWH12937.1", "StmB", "BGC0001939", 1, "Polyketide", 29.0, 220.0, 47.46932515337423, 1.6e-56], ["ACF35445.1", "mbcAI", "BGC0000090", 1, "Polyketide", 29.0, 220.0, 48.61963190184049, 2.1e-56], ["AEZ53945.1", "polyketide_synthase", "BGC0000144", 1, "Polyketide:Modular type I", 30.0, 220.0, 47.92944785276074, 2.1e-56], ["ADN68483.1", "sorH", "BGC0000184", 1, "Polyketide:Trans-AT type I", 34.0, 220.0, 32.89877300613497, 2.1e-56], ["WP_019032756.1", "type_I_polyketide_synthase", "BGC0001331", 1, "NRP:Cyclic depsipeptide + Polyketide:Modular type I", 36.0, 220.0, 32.36196319018405, 2.1e-56], ["BBA84068.1", "type_I_polyketide_synthase", "BGC0001916", 1, "Polyketide", 30.0, 220.0, 45.47546012269939, 2.1e-56], ["TXD00265.1", "SDR_family_NAD(P)-dependent_oxidoreductase", "BGC0001877", 1, "Polyketide", 28.0, 220.0, 50.61349693251533, 2.1e-56], ["BAJ16467.1", "polyketide_synthase", "BGC0000058", 1, "Polyketide", 29.0, 219.0, 64.87730061349694, 2.8e-56], ["ACB46471.1", "polyketide_synthase", "BGC0000082", 1, "Polyketide", 30.0, 219.0, 44.171779141104295, 2.8e-56], ["AHN85651.1", "Phn2", "BGC0000122", 1, "Polyketide:Modular type I", 34.0, 219.0, 32.285276073619634, 2.8e-56], ["AAF26919.1", "polyketide_synthase", "BGC0000988", 1, "NRP + Polyketide", 32.0, 219.0, 45.70552147239264, 2.8e-56], ["AGZ15473.1", "putative_type_I_polyketide_synthase", "BGC0001036", 1, "NRP + Polyketide", 36.0, 219.0, 32.43865030674847, 2.8e-56], ["ABP53498.1", "PKS_(ACP-AT-AT-KS-ACP-C)", "BGC0001041", 1, "NRP + Polyketide", 30.0, 219.0, 48.15950920245399, 2.8e-56], ["IF55_RS32375", "beta-ketoacyl_synthase", "BGC0001348", 1, "Polyketide:Modular type I", 28.0, 219.0, 48.15950920245399, 2.8e-56], ["AWW87423.1", "type_I_polyketide_synthase", "BGC0001755", 1, "Polyketide", 30.0, 219.0, 45.62883435582822, 2.8e-56], ["ATX68127.1", "malonyl_CoA-acyl_carrier_protein_transacylase", "BGC0001795", 1, "Polyketide", 35.0, 219.0, 32.89877300613497, 2.8e-56], ["AKG06376.1", "polyketide_synthase_type_1", "BGC0001830", 1, "Polyketide", 29.0, 219.0, 48.77300613496933, 2.8e-56], ["AEP40938.1", "polyketide_synthase_type_I", "BGC0000021", 1, "Polyketide", 34.0, 219.0, 32.82208588957055, 3.6e-56], ["ACO94471.1", "polyketide_synthase_type_I", "BGC0000029", 1, "Polyketide:Modular type I", 29.0, 219.0, 47.46932515337423, 3.6e-56], ["AAU93807.2", "polyketide_synthase_modules_1_and_2", "BGC0000054", 1, "Polyketide", 29.0, 219.0, 44.01840490797546, 3.6e-56], ["AAY28226.1", "HbmAII", "BGC0000074", 1, "Polyketide", 27.0, 219.0, 48.69631901840491, 3.6e-56], ["AFL48529.1", "laidlomycin_polyketide_synthase_(module_5_and_module_6)", "BGC0000084", 1, "Polyketide", 29.0, 219.0, 44.555214723926376, 3.6e-56], ["AAQ90173.1", "polyketide_synthase_type_I", "BGC0000128", 1, "Polyketide", 30.0, 219.0, 48.08282208588957, 3.6e-56], ["CCA89328.1", "mixed_trans-AT_type_I_polyketide_synthase/nonribosomal_peptide_synthetase", "BGC0001111", 1, "NRP + Polyketide:Trans-AT type I", 36.0, 219.0, 32.20858895705521, 3.6e-56], ["AFP87524.1", "type_I_polyketide_synthase", "BGC0001159", 1, "NRP + Polyketide:Modular type I", 35.0, 219.0, 31.97852760736196, 3.6e-56], ["AWC08661.1", "polyketide_synthase_type_I", "BGC0001932", 1, "Polyketide", 29.0, 219.0, 44.555214723926376, 3.6e-56], ["AVX51107.1", "nysB", "BGC0001709", 1, "Polyketide", 25.0, 219.0, 70.78220858895705, 3.6e-56], ["ABC84469.1", "NigAIX", "BGC0000114", 1, "Polyketide:Modular type I", 29.0, 218.0, 48.54294478527607, 4.7e-56], ["CAN89636.1", "putative_polyketide_synthase", "BGC0001070", 1, "NRP + Polyketide:Modular type I + Polyketide:Trans-AT type I", 29.0, 218.0, 44.86196319018405, 4.7e-56], ["AJW65409.1", "type_I_modular_polyketide_synthase", "BGC0001195", 1, "NRP + Polyketide", 29.0, 218.0, 48.77300613496933, 4.7e-56], ["AGY30676.1", "Ann4", "BGC0001298", 1, "Polyketide", 29.0, 218.0, 48.08282208588957, 4.7e-56], ["WP_107408739.1", "type_I_polyketide_synthase", "BGC0002033", 1, "Polyketide", 29.0, 218.0, 49.38650306748466, 4.7e-56], ["BAF02925.1", "type_I_polyketide_synthase", "BGC0000073", 1, "Polyketide", 30.0, 218.0, 48.08282208588957, 6.2e-56], ["AFL48532.1", "laidlomycin_polyketide_synthase_(module_11_and_module_12)", "BGC0000084", 1, "Polyketide", 29.0, 218.0, 47.7760736196319, 6.2e-56], ["ABC84460.1", "NigAV", "BGC0000114", 1, "Polyketide:Modular type I", 28.0, 218.0, 49.00306748466258, 6.2e-56], ["AAQ84147.1", "Plm7", "BGC0000123", 1, "Polyketide", 29.0, 218.0, 48.15950920245399, 6.2e-56], ["AEZ53952.1", "polyketide_synthase", "BGC0000144", 1, "Polyketide:Modular type I", 26.0, 218.0, 51.68711656441718, 6.2e-56], ["ABP73645.1", "SalA", "BGC0000145", 1, "Polyketide", 30.0, 218.0, 48.15950920245399, 6.2e-56], ["CAL58684.1", "polyketide_synthase", "BGC0000149", 1, "Polyketide:Modular type I", 29.0, 218.0, 48.77300613496933, 6.2e-56], ["AHB82053.1", "polyketide_synthase", "BGC0001019", 1, "NRP + Polyketide:Modular type I", 30.0, 218.0, 47.92944785276074, 6.2e-56], ["ALA09371.1", "type_I_modular_PKS", "BGC0001303", 1, "Polyketide", 29.0, 218.0, 48.15950920245399, 6.2e-56], ["AKA59089.1", "type-I_PKS", "BGC0001619", 1, "Polyketide", 29.0, 218.0, 47.85276073619632, 6.2e-56], ["ANR02551.1", "LodJ", "BGC0001648", 1, "Polyketide", 28.0, 218.0, 47.85276073619632, 6.2e-56], ["CAE02602.1", "polyketide_synthase_type_I", "BGC0000024", 1, "Polyketide:Modular type I", 29.0, 218.0, 48.15950920245399, 8.1e-56], ["AAX98184.1", "polyketide_synthase_type_I", "BGC0000052", 1, "Polyketide", 29.0, 218.0, 49.233128834355824, 8.1e-56], ["AEC13079.1", "fosA", "BGC0000060", 1, "Polyketide", 38.0, 218.0, 32.515337423312886, 8.1e-56], ["ABP55221.1", "acyl_transferase_domain_protein", "BGC0000142", 1, "Polyketide", 30.0, 218.0, 41.87116564417178, 8.1e-56], ["ABJ97439.1", "MerC", "BGC0001012", 1, "NRP + Polyketide", 29.0, 218.0, 48.92638036809816, 8.1e-56], ["AJO72735.1", "Type_I_modular_polyketide_synthase", "BGC0001381", 1, "Polyketide", 24.0, 218.0, 89.03374233128835, 8.1e-56], ["AJO72743.1", "Type_I_modular_polyketide_synthase", "BGC0001381", 1, "Polyketide", 27.0, 218.0, 69.55521472392638, 8.1e-56], ["OAP25819.1", "Phenolphthiocerol_synthesis_polyketide_synthase_type_I_Pks15/1", "BGC0001658", 1, "Polyketide", 30.0, 218.0, 46.855828220858896, 8.1e-56], ["AXI91548.1", "FunP5", "BGC0001944", 1, "Polyketide", 29.0, 218.0, 49.079754601226995, 8.1e-56], ["QDA77045.1", "polyketide_synthase/nonribosomal_peptide_synthetase", "BGC0002025", 1, "NRP", 29.0, 218.0, 45.32208588957055, 8.1e-56], ["CAM00064.1", "EryAII_Erythromycin_polyketide_synthase_modules_3_and_4", "BGC0000055", 1, "Polyketide:Modular type I + Saccharide:Hybrid/tailoring", 28.0, 217.0, 48.00613496932515, 1.1e-55], ["AHA38199.1", "GphF", "BGC0000069", 1, "Polyketide", 26.0, 217.0, 82.1319018404908, 1.1e-55], ["ctg1_orf28", "", "BGC0000096", 1, "Polyketide", 29.0, 217.0, 49.309815950920246, 1.1e-55], ["ABW96542.1", "type_I_modular_polyketide_synthase", "BGC0000159", 1, "Polyketide:Modular type I", 28.0, 217.0, 48.61963190184049, 1.1e-55], ["AMH40423.1", "PKS", "BGC0001350", 1, "Polyketide", 35.0, 217.0, 33.12883435582822, 1.1e-55], ["WP_016638481.1", "type_I_polyketide_synthase", "BGC0001519", 1, "NRP + Polyketide", 29.0, 217.0, 44.40184049079755, 1.1e-55], ["AWW87424.1", "type_I_polyketide_synthase", "BGC0001755", 1, "Polyketide", 30.0, 217.0, 45.0920245398773, 1.1e-55], ["QBF51754.1", "type_I_polyketide_synthase", "BGC0001856", 1, "Polyketide:Modular type I", 29.0, 217.0, 48.77300613496933, 1.1e-55], ["ACB46487.1", "polyketide_synthase", "BGC0000082", 1, "Polyketide", 29.0, 217.0, 47.54601226993865, 1.4e-55], ["BAG85028.1", "putative_polyketide_synthase", "BGC0000086", 1, "Polyketide", 28.0, 217.0, 48.00613496932515, 1.4e-55], ["CAQ64688.1", "lasalocid_modular_polyketide_synthase", "BGC0000087", 1, "Polyketide", 28.0, 217.0, 48.00613496932515, 1.4e-55], ["AAG23264.1", "polyketide_synthase_loading_and_extender_module_1", "BGC0000148", 1, "Polyketide", 30.0, 217.0, 44.6319018404908, 1.4e-55], ["ACR50795.1", "putative_polyketide_synthase", "BGC0000163", 1, "Polyketide", 34.0, 217.0, 32.97546012269939, 1.4e-55], ["AGI99495.1", "Type_I_polyketide_synthase", "BGC0001004", 1, "Polyketide:Modular type I", 29.0, 217.0, 48.236196319018404, 1.4e-55], ["ABC87512.1", "polyketide_synthase", "BGC0001011", 1, "NRP + Polyketide", 29.0, 217.0, 47.46932515337423, 1.4e-55], ["ctg1_orf23", "", "BGC0001013", 1, "NRP + Polyketide", 29.0, 217.0, 47.46932515337423, 1.4e-55], ["AWS21278.1", "type_I_polyketide_synthase", "BGC0001934", 1, "Polyketide", 35.0, 217.0, 31.901840490797547, 1.4e-55], ["AZF85932.1", "type_I_polyketide_synthase", "BGC0001963", 1, "NRP + Polyketide", 29.0, 217.0, 49.079754601226995, 1.4e-55], ["AZY91987.1", "polyketide_synthase", "BGC0002022", 1, "Polyketide", 35.0, 217.0, 31.901840490797547, 1.4e-55], ["AAM54077.1", "polyketide_synthase", "BGC0000020", 1, "Polyketide", 30.0, 217.0, 47.85276073619632, 1.8e-55], ["CAO98848.1", "polyketide_synthase_AufE", "BGC0000023", 1, "Polyketide:Modular type I", 26.0, 217.0, 64.64723926380368, 1.8e-55], ["AAX98191.1", "polyketide_synthase_type_I", "BGC0000052", 1, "Polyketide", 34.0, 217.0, 32.43865030674847, 1.8e-55], ["ABK32288.1", "JerB", "BGC0000080", 1, "Polyketide", 31.0, 217.0, 45.47546012269939, 1.8e-55], ["ADM46356.1", "polyketide_synthase", "BGC0000106", 1, "Polyketide", 28.0, 217.0, 47.85276073619632, 1.8e-55], ["BAH02270.1", "polyketide_synthase", "BGC0000126", 1, "Polyketide", 29.0, 217.0, 48.466257668711656, 1.8e-55], ["ADC79639.1", "TamAIII", "BGC0001052", 1, "NRP + Polyketide:Modular type I", 30.0, 217.0, 45.62883435582822, 1.8e-55], ["AIA58899.1", "HRPKS", "BGC0001141", 1, "Polyketide:Iterative type I", 31.0, 217.0, 48.31288343558282, 1.8e-55], ["AGY30677.1", "Ann5", "BGC0001298", 1, "Polyketide", 30.0, 217.0, 45.39877300613497, 1.8e-55], ["SCN11952.1", "ebeD-type_I_polyketide_synthase", "BGC0001580", 1, "Polyketide", 29.0, 217.0, 47.7760736196319, 1.8e-55], ["AWC08660.1", "polyketide_synthase_type_I", "BGC0001932", 1, "Polyketide", 29.0, 217.0, 49.463190184049076, 1.8e-55], ["ARW71486.1", "type_I_PKS_module_6", "BGC0001812", 1, "Polyketide", 28.0, 217.0, 48.466257668711656, 1.8e-55], ["AKG06378.1", "polyketide_synthase_type_1", "BGC0001830", 1, "Polyketide", 28.0, 217.0, 47.392638036809814, 1.8e-55], ["AEP40939.1", "polyketide_synthase_type_I", "BGC0000021", 1, "Polyketide", 29.0, 216.0, 48.08282208588957, 2.3e-55], ["AAS79463.1", "polyketide_synthase_subunit", "BGC0000035", 1, "Polyketide", 29.0, 216.0, 45.168711656441715, 2.3e-55], ["AAD03047.1", "type_I_polyketide_synthase", "BGC0000041", 1, "Polyketide", 29.0, 216.0, 48.69631901840491, 2.3e-55], ["BAC76492.1", "lankamycin_synthase_LkmAII", "BGC0000085", 1, "Polyketide", 34.0, 216.0, 33.282208588957054, 2.3e-55], ["BAG85030.1", "putative_polyketide_synthase", "BGC0000086", 1, "Polyketide", 28.0, 216.0, 47.85276073619632, 2.3e-55], ["CAQ64687.1", "lasalocid_modular_polyketide_synthase", "BGC0000087", 1, "Polyketide", 28.0, 216.0, 48.00613496932515, 2.3e-55], ["CAQ64690.1", "lasalocid_modular_polyketide_synthase", "BGC0000087", 1, "Polyketide", 28.0, 216.0, 47.85276073619632, 2.3e-55], ["CAJ88184.1", "putative_modular_polyketide_synthase", "BGC0000151", 1, "Polyketide:Modular type I + Saccharide:Hybrid/tailoring", 29.0, 216.0, 44.24846625766871, 2.3e-55], ["EAU32819.1", "6-methylsalicylic_acid_synthase", "BGC0000160", 1, "Polyketide", 29.0, 216.0, 44.01840490797546, 2.3e-55], ["AAB66508.1", "tylactone_synthase_module_7", "BGC0000166", 1, "Polyketide", 29.0, 216.0, 48.77300613496933, 2.3e-55], ["ABB05103.1", "LipPks2", "BGC0001003", 1, "NRP:Lipopeptide + Polyketide:Modular type I + Saccharide:Hybrid/tailoring", 28.0, 216.0, 49.079754601226995, 2.3e-55], ["AVV61979.1", "beta-ketoacyl_synthase", "BGC0001477", 1, "NRP + Polyketide:Modular type I", 29.0, 216.0, 45.0920245398773, 2.3e-55], ["ARM20283.1", "polyketide_synthase", "BGC0001523", 1, "Polyketide", 27.0, 216.0, 49.309815950920246, 2.3e-55], ["AEZ54379.1", "PieA6", "BGC0000124", 1, "Polyketide", 29.0, 216.0, 48.15950920245399, 3.1e-55], ["AAG23265.1", "polyketide_synthase_extender_module_2", "BGC0000148", 1, "Polyketide", 29.0, 216.0, 44.70858895705521, 3.1e-55], ["CAQ34917.1", "polyketide_synthase", "BGC0000986", 1, "NRP + Polyketide", 33.0, 216.0, 39.18711656441718, 3.1e-55], ["ADC79638.1", "TamAII", "BGC0001052", 1, "NRP + Polyketide:Modular type I", 29.0, 216.0, 48.54294478527607, 3.1e-55], ["AVV61989.1", "beta-ketoacyl_synthase", "BGC0001477", 1, "NRP + Polyketide:Modular type I", 30.0, 216.0, 43.711656441717786, 3.1e-55], ["ALV82341.1", "borrelidin_type_I_polyketide_synthase", "BGC0001533", 1, "Polyketide", 28.0, 216.0, 43.558282208588956, 3.1e-55], ["ANH11414.1", "SceS", "BGC0001908", 1, "Polyketide", 28.0, 216.0, 47.54601226993865, 3.1e-55], ["ACR50774.1", "polyketide_synthase", "BGC0000163", 1, "Polyketide", 28.0, 215.0, 48.15950920245399, 4e-55], ["AGZ15475.1", "putative_type_1_modular_polyketide_synthase", "BGC0001036", 1, "NRP + Polyketide", 29.0, 215.0, 45.015337423312886, 4e-55], ["AGC09484.1", "LobS1", "BGC0001183", 1, "Polyketide", 28.0, 215.0, 47.392638036809814, 4e-55], ["AVX51098.1", "nysI", "BGC0001709", 1, "Polyketide", 28.0, 215.0, 49.079754601226995, 4e-55], ["ADC45535.1", "modular_polyketide_synthase", "BGC0000093", 1, "Polyketide", 30.0, 215.0, 46.012269938650306, 5.2e-55], ["AAC69332.1", "type_I_polyketide_synthase_PikAIV", "BGC0000094", 1, "Polyketide:Modular type I + Saccharide:Hybrid/tailoring", 28.0, 215.0, 48.54294478527607, 5.2e-55], ["ADM46358.1", "polyketide_synthase", "BGC0000106", 1, "Polyketide", 27.0, 215.0, 47.92944785276074, 5.2e-55], ["AAC01710.1", "RifA", "BGC0000136", 1, "Polyketide", 29.0, 215.0, 47.62269938650307, 5.2e-55], ["CAA60462.1", "polyketide_synthase", "BGC0001040", 1, "NRP + Polyketide", 30.0, 215.0, 45.5521472392638, 5.2e-55], ["BAQ25511.1", "type_I_polyketide_synthase", "BGC0001288", 1, "Polyketide", 28.0, 215.0, 47.62269938650307, 5.2e-55], ["AKD43753.1", "HerB", "BGC0001349", 1, "NRP + Polyketide", 29.0, 215.0, 45.70552147239264, 5.2e-55], ["AKD43769.1", "HerA2", "BGC0001349", 1, "NRP + Polyketide", 29.0, 215.0, 49.00306748466258, 5.2e-55], ["ASZ00150.1", "polyketide_synthase", "BGC0001785", 1, "Polyketide", 28.0, 215.0, 48.00613496932515, 5.2e-55], ["AAQ82567.1", "FscE", "BGC0000061", 1, "Polyketide", 28.0, 215.0, 48.38957055214724, 6.8e-55], ["ABB52545.1", "putative_type_I_polyketide_synthase", "BGC0000047", 1, "Polyketide", 30.0, 215.0, 45.93558282208589, 6.8e-55], ["AAX98189.1", "polyketide_synthase_type_I", "BGC0000052", 1, "Polyketide", 28.0, 215.0, 48.466257668711656, 6.8e-55], ["BAB69193.1", "", "BGC0000117", 1, "Polyketide", 30.0, 215.0, 45.858895705521476, 6.8e-55], ["AGI99497.1", "type_I_polyketide_synthase", "BGC0001004", 1, "Polyketide:Modular type I", 27.0, 215.0, 48.00613496932515, 6.8e-55], ["AEU17899.1", "putative_type_I_PKS", "BGC0001072", 1, "Saccharide + Polyketide:Modular type I + Polyketide:Type II + Other:Aminocoumarin", 28.0, 215.0, 48.77300613496933, 6.8e-55], ["ANC94962.1", "AlmHV", "BGC0001396", 1, "Polyketide", 30.0, 215.0, 45.93558282208589, 6.8e-55], ["AUO16403.1", "polyketide_synthase", "BGC0001700", 1, "Polyketide", 27.0, 215.0, 48.92638036809816, 6.8e-55], ["AMYAL_RS48925", "polyketide_synthase", "BGC0002011", 1, "Polyketide", 29.0, 215.0, 48.00613496932515, 6.8e-55], ["ABK32256.1", "AmbB", "BGC0000014", 1, "Polyketide", 36.0, 214.0, 32.97546012269939, 8.9e-55], ["ADN68476.1", "sorA", "BGC0000184", 1, "Polyketide:Trans-AT type I", 33.0, 214.0, 40.41411042944785, 8.9e-55], ["BAR73017.1", "putative_PKS_(KS-AT-KR-ACP-KS-AT-DH-KR-ACP)", "BGC0001194", 1, "Polyketide", 29.0, 214.0, 47.46932515337423, 8.9e-55], ["CRI73799.1", "CongC_protein", "BGC0001215", 1, "NRP", 29.0, 214.0, 48.92638036809816, 8.9e-55], ["AKA59088.1", "type-I_PKS", "BGC0001619", 1, "Polyketide", 29.0, 214.0, 45.0920245398773, 8.9e-55], ["ARV85765.1", "PieA6_type_I_PKS", "BGC0001742", 1, "Polyketide", 29.0, 214.0, 48.08282208588957, 8.9e-55], ["BBG28498.1", "putative_polyketide_synthase", "BGC0001913", 1, "Polyketide", 27.0, 214.0, 52.53067484662577, 8.9e-55], ["AAQ82568.1", "FscD", "BGC0000061", 1, "Polyketide", 33.0, 214.0, 31.671779141104295, 1.2e-54], ["ADA82585.1", "hybrid_trans-AT_polyketide_synthase_-_nonribosomal_peptide_synthetase", "BGC0001110", 1, "NRP + Polyketide:Trans-AT type I", 33.0, 214.0, 31.82515337423313, 1.2e-54], ["BAA20102.2", "6-methylsalicylic_acid_synthase", "BGC0001276", 1, "Polyketide", 29.0, 214.0, 44.01840490797546, 1.2e-54], ["BAQ25513.1", "type_I_polyketide_synthase", "BGC0001288", 1, "Polyketide", 28.0, 214.0, 46.47239263803681, 1.2e-54], ["OAP25820.1", "Erythronolide_synthase,_modules_1_and_2", "BGC0001658", 1, "Polyketide", 28.0, 214.0, 47.85276073619632, 1.2e-54], ["AWC08659.1", "polyketide_synthase_type_I", "BGC0001932", 1, "Polyketide", 29.0, 214.0, 48.92638036809816, 1.2e-54], ["ATY46594.1", "polyketide_synthase", "BGC0001666", 1, "Polyketide", 28.0, 214.0, 48.236196319018404, 1.2e-54], ["BBA21068.1", "putative_non-ribosomal_peptide_synthetase", "BGC0001740", 1, "NRP + Polyketide", 36.0, 214.0, 32.668711656441715, 1.2e-54], ["AWW87425.1", "polyketide_synthase", "BGC0001755", 1, "Polyketide", 35.0, 214.0, 32.43865030674847, 1.2e-54], ["AAZ94391.1", "modular_polyketide_synthase", "BGC0000040", 1, "Polyketide", 29.0, 213.0, 47.54601226993865, 1.5e-54], ["ABV83222.1", "CppJ", "BGC0000116", 1, "Polyketide", 28.0, 213.0, 44.86196319018405, 1.5e-54], ["AFI57007.1", "QmnA3", "BGC0000133", 1, "Polyketide", 28.0, 213.0, 50.536809815950924, 1.5e-54], ["ERM18799.1", "polyketide_synthase", "BGC0000172", 1, "Polyketide", 35.0, 213.0, 32.5920245398773, 1.5e-54], ["BAQ25483.1", "type_I_polyketide_synthase", "BGC0001288", 1, "Polyketide", 29.0, 213.0, 51.07361963190185, 1.5e-54], ["ALD83688.1", "tAT_polyketide_synthase", "BGC0001300", 1, "Polyketide", 34.0, 213.0, 33.66564417177914, 1.5e-54], ["ATY46595.1", "polyketide_synthase", "BGC0001666", 1, "Polyketide", 28.0, 213.0, 48.31288343558282, 1.5e-54], ["ANH11409.1", "SceN", "BGC0001908", 1, "Polyketide", 29.0, 213.0, 48.61963190184049, 1.5e-54], ["TGZ15165.1", "hypothetical_protein", "BGC0002032", 1, "Polyketide", 29.0, 213.0, 48.236196319018404, 1.5e-54], ["ctg1_orf11", "", "BGC0000053", 1, "Polyketide", 34.0, 213.0, 32.668711656441715, 2e-54], ["AIT55261.1", "polyketide_synthase", "BGC0000072", 1, "Polyketide:Modular type I", 35.0, 213.0, 32.515337423312886, 2e-54], ["BAG85029.1", "putative_polyketide_synthase", "BGC0000086", 1, "Polyketide", 30.0, 213.0, 48.08282208588957, 2e-54], ["CAQ64689.1", "lasalocid_modular_polyketide_synthase", "BGC0000087", 1, "Polyketide", 30.0, 213.0, 48.08282208588957, 2e-54], ["AAG13919.1", "megalomicin_6-deoxyerythronolide_B_synthase_3", "BGC0000092", 1, "Polyketide", 29.0, 213.0, 49.15644171779141, 2e-54], ["AEZ54376.1", "PieA3", "BGC0000124", 1, "Polyketide", 25.0, 213.0, 78.22085889570552, 2e-54], ["BAD08358.1", "polyketide_synthase_modules_4", "BGC0000167", 1, "Polyketide", 33.0, 213.0, 32.82208588957055, 2e-54], ["ctg1_orf523", "", "BGC0001199", 1, "Polyketide", 31.0, 213.0, 39.41717791411043, 2e-54], ["BAQ25482.1", "type_I_polyketide_synthase", "BGC0001288", 1, "Polyketide", 29.0, 213.0, 47.239263803680984, 2e-54], ["AQZ37094.1", "polyketide_synthase", "BGC0001511", 1, "Polyketide", 31.0, 213.0, 43.174846625766875, 2e-54], ["AKQ22680.1", "malonyl_CoA-acyl_carrier_protein_transacylase", "BGC0001656", 1, "Polyketide", 35.0, 213.0, 32.97546012269939, 2e-54], ["ANY10589.1", "polyketide_synthase", "BGC0001773", 1, "Polyketide", 29.0, 213.0, 48.15950920245399, 2e-54], ["ANZ22987.1", "ZinD", "BGC0001828", 1, "Polyketide", 27.0, 213.0, 48.61963190184049, 2e-54], ["QBF51759.1", "type_I_polyketide_synthase", "BGC0001856", 1, "Polyketide:Modular type I", 29.0, 213.0, 48.77300613496933, 2e-54], ["AFV30247.1", "polyketide_synthase", "BGC0000075", 1, "Polyketide", 30.0, 213.0, 44.325153374233125, 2.6e-54], ["AEZ53946.1", "polyketide_synthase", "BGC0000144", 1, "Polyketide:Modular type I", 30.0, 213.0, 48.15950920245399, 2.6e-54], ["AAG23263.1", "polyketide_synthase_extender_modules_5-7", "BGC0000148", 1, "Polyketide", 34.0, 213.0, 32.74539877300614, 2.6e-54], ["AEH59109.1", "keto-hydroxyglutarate-aldolase/polyketide_synthase", "BGC0000385", 1, "NRP", 31.0, 213.0, 40.260736196319016, 2.6e-54], ["AEZ64503.1", "Herd", "BGC0001065", 1, "Polyketide", 29.0, 213.0, 48.15950920245399, 2.6e-54], ["BAQ21948.1", "putative_type_I_polyketide_synthase", "BGC0001204", 1, "Polyketide", 28.0, 213.0, 48.54294478527607, 2.6e-54], ["CQR60493.1", "Polyketide_synthase,_type_I,_modules:_9_and_10", "BGC0001287", 1, "Polyketide", 30.0, 213.0, 44.86196319018405, 2.6e-54], ["RAT98530.1", "trans-acyltransferase_polyketide_synthase", "BGC0001470", 1, "Polyketide:Trans-AT type I", 31.0, 213.0, 39.64723926380368, 2.6e-54], ["AAQ90174.1", "polyketide_synthase_type_I", "BGC0000128", 1, "Polyketide", 30.0, 212.0, 44.24846625766871, 3.4e-54], ["ABP55222.1", "beta-ketoacyl_synthase", "BGC0000142", 1, "Polyketide", 35.0, 212.0, 31.36503067484663, 3.4e-54], ["AAG23262.1", "polyketide_synthase_extender_modules_8-10", "BGC0000148", 1, "Polyketide", 29.0, 212.0, 45.32208588957055, 3.4e-54], ["BAP05589.1", "calA", "BGC0000967", 1, "NRP + Polyketide:Trans-AT type I", 34.0, 212.0, 32.5920245398773, 3.4e-54], ["AHH34186.1", "polyketide_synthase", "BGC0001161", 1, "Polyketide:Modular type I", 34.0, 212.0, 33.97239263803681, 3.4e-54], ["AWR88398.1", "putative_beta-ketoacyl_synthase", "BGC0001522", 1, "Polyketide", 35.0, 212.0, 31.21165644171779, 3.4e-54], ["AP234_RS14720", "hypothetical_protein", "BGC0001653", 1, "Polyketide", 31.0, 212.0, 42.56134969325153, 3.4e-54], ["ANY10590.1", "polyketide_synthase", "BGC0001773", 1, "Polyketide", 28.0, 212.0, 53.91104294478528, 3.4e-54], ["BAO66529.1", "type_I_polyketide_synthase", "BGC0000042", 1, "Polyketide", 30.0, 212.0, 50.61349693251533, 4.4e-54], ["ACN69988.1", "polyketide_synthase", "BGC0000079", 1, "Polyketide", 28.0, 212.0, 48.38957055214724, 4.4e-54], ["ABK32291.1", "JerE", "BGC0000080", 1, "Polyketide", 34.0, 212.0, 33.0521472392638, 4.4e-54], ["ctg1_orf30", "", "BGC0000096", 1, "Polyketide", 35.0, 212.0, 32.285276073619634, 4.4e-54], ["AAO65796.1", "monensin_polyketide_synthase_loading_module_and_module_1", "BGC0000100", 1, "Polyketide", 28.0, 212.0, 47.69938650306749, 4.4e-54], ["CAC20931.1", "PimS1_protein", "BGC0000125", 1, "Polyketide", 30.0, 212.0, 45.858895705521476, 4.4e-54], ["AAG23266.1", "polyketide_synthase_extender_modules_3-4", "BGC0000148", 1, "Polyketide", 29.0, 212.0, 47.392638036809814, 4.4e-54], ["CAJ88187.2", "Type_I_modular_polyketide_synthase", "BGC0000151", 1, "Polyketide:Modular type I + Saccharide:Hybrid/tailoring", 25.0, 212.0, 63.49693251533742, 4.4e-54], ["ADD82939.1", "Bat1", "BGC0001099", 1, "NRP + Polyketide:Modular type I + Polyketide:Trans-AT type I", 30.0, 212.0, 43.328220858895705, 4.4e-54], ["ALA09354.1", "type_I_modular_PKS", "BGC0001303", 1, "Polyketide", 34.0, 212.0, 31.97852760736196, 4.4e-54], ["WP_053065267.1", "type_I_polyketide_synthase", "BGC0001330", 1, "NRP:Cyclic depsipeptide + Polyketide:Modular type I", 35.0, 212.0, 32.36196319018405, 4.4e-54], ["WP_063764078.1", "polyketide_synthase", "BGC0001348", 1, "Polyketide:Modular type I", 29.0, 212.0, 51.07361963190185, 4.4e-54], ["ANC94965.1", "AlmHII", "BGC0001396", 1, "Polyketide", 28.0, 212.0, 48.236196319018404, 4.4e-54], ["ANZ52459.1", "MonAI", "BGC0001670", 1, "Polyketide", 28.0, 212.0, 47.69938650306749, 4.4e-54], ["QBF51756.1", "type_I_polyketide_synthase", "BGC0001856", 1, "Polyketide:Modular type I", 30.0, 212.0, 48.61963190184049, 4.4e-54], ["QBF51757.1", "type_I_polyketide_synthase", "BGC0001856", 1, "Polyketide:Modular type I", 28.0, 212.0, 48.00613496932515, 4.4e-54], ["BAD97694.1", "Aft9-1", "BGC0000003", 1, "Polyketide", 30.0, 212.0, 40.79754601226993, 5.8e-54], ["ADC79619.1", "BafAIV", "BGC0000028", 1, "Polyketide:Modular type I", 35.0, 212.0, 32.20858895705521, 5.8e-54], ["ADC79620.1", "BafAV", "BGC0000028", 1, "Polyketide:Modular type I", 29.0, 212.0, 47.92944785276074, 5.8e-54], ["CAQ64691.1", "lasalocid_modular_polyketide_synthase", "BGC0000087", 1, "Polyketide", 27.0, 212.0, 47.7760736196319, 5.8e-54], ["AAC69329.1", "type_I_polyketide_synthase_PikAI", "BGC0000094", 1, "Polyketide:Modular type I + Saccharide:Hybrid/tailoring", 35.0, 212.0, 32.43865030674847, 5.8e-54], ["AAO65798.1", "monensin_polyketide_synthase_modules_3_and_4", "BGC0000100", 1, "Polyketide", 29.0, 212.0, 47.92944785276074, 5.8e-54], ["AAP42859.1", "NanA5", "BGC0000105", 1, "Polyketide", 28.0, 212.0, 49.5398773006135, 5.8e-54], ["ABC84458.1", "NigAIII", "BGC0000114", 1, "Polyketide:Modular type I", 28.0, 212.0, 49.5398773006135, 5.8e-54], ["ABI94379.1", "tautomycetin_biosynthetic_PKS", "BGC0000157", 1, "Polyketide", 30.0, 212.0, 45.782208588957054, 5.8e-54], ["ABV91286.1", "type_I_modular_polyketide_synthase", "BGC0000158", 1, "Polyketide:Modular type I", 30.0, 212.0, 45.782208588957054, 5.8e-54], ["ADB23403.1", "polyketide_synthase_type_I", "BGC0001062", 1, "Polyketide", 29.0, 212.0, 49.00306748466258, 5.8e-54], ["AWC08658.1", "polyketide_synthase_type_I", "BGC0001932", 1, "Polyketide", 29.0, 212.0, 44.555214723926376, 5.8e-54], ["ANZ52461.1", "MonAIII", "BGC0001670", 1, "Polyketide", 29.0, 212.0, 47.92944785276074, 5.8e-54], ["ASA76632.1", "polyketide_synthase_non-ribosomal_peptide_synthetase_hybrid", "BGC0001751", 1, "NRP + Polyketide", 35.0, 212.0, 32.74539877300614, 5.8e-54], ["CAE45670.1", "borrelidin_polyketide_synthase,_type_I", "BGC0000031", 1, "Polyketide:Modular type I", 28.0, 211.0, 43.48159509202454, 7.5e-54], ["AAZ94388.1", "nodular_polyketide_synthase", "BGC0000040", 1, "Polyketide", 28.0, 211.0, 47.69938650306749, 7.5e-54], ["BAJ16471.1", "polyketide_synthase", "BGC0000058", 1, "Polyketide", 28.0, 211.0, 49.15644171779141, 7.5e-54], ["AAP42856.1", "NanA2", "BGC0000105", 1, "Polyketide", 28.0, 211.0, 48.61963190184049, 7.5e-54], ["CBD77734.1", "polyketide_synthase", "BGC0000974", 1, "NRP + Polyketide", 36.0, 211.0, 31.901840490797547, 7.5e-54], ["CAQ34929.1", "putative_polyketide_synthase", "BGC0000986", 1, "NRP + Polyketide", 29.0, 211.0, 44.171779141104295, 7.5e-54], ["AEZ64505.1", "Herb", "BGC0001065", 1, "Polyketide", 30.0, 211.0, 46.16564417177914, 7.5e-54], ["AEU17898.1", "putative_type_I_PKS", "BGC0001072", 1, "Saccharide + Polyketide:Modular type I + Polyketide:Type II + Other:Aminocoumarin", 28.0, 211.0, 49.079754601226995, 7.5e-54], ["AHE80992.1", "PieA2", "BGC0001169", 1, "Polyketide:Modular type I", 32.0, 211.0, 32.055214723926376, 7.5e-54], ["ARM20281.1", "polyketide_synthase", "BGC0001523", 1, "Polyketide", 28.0, 211.0, 48.69631901840491, 7.5e-54], ["AIR74911.1", "polyketide_synthase", "BGC0001559", 1, "RiPP", 36.0, 211.0, 31.901840490797547, 7.5e-54], ["AVX51108.1", "nysC", "BGC0001709", 1, "Polyketide", 28.0, 211.0, 47.85276073619632, 7.5e-54], ["ARV85760.1", "PieA1_type_I_PKS", "BGC0001742", 1, "Polyketide", 28.0, 211.0, 48.69631901840491, 7.5e-54], ["ATX68112.1", "malonyl_CoA-acyl_carrier_protein_transacylase", "BGC0001772", 1, "Polyketide", 34.0, 211.0, 33.12883435582822, 7.5e-54], ["CAQ64692.1", "lasalocid_modular_polyketide_synthase", "BGC0000087", 1, "Polyketide", 28.0, 211.0, 47.85276073619632, 9.9e-54], ["BAC57032.1", "protomycinolide_IV_synthase_5", "BGC0000102", 1, "Polyketide", 29.0, 211.0, 48.69631901840491, 9.9e-54], ["AFI57005.1", "QmnA1", "BGC0000133", 1, "Polyketide", 29.0, 211.0, 46.54907975460122, 9.9e-54], ["CAQ43079.1", "polyketide_synthase", "BGC0000970", 1, "NRP + Polyketide:Modular type I", 30.0, 211.0, 49.84662576687116, 9.9e-54], ["BAR73021.1", "putative_PKS_(KS-AT-KR-ACP)", "BGC0001194", 1, "Polyketide", 29.0, 211.0, 43.558282208588956, 9.9e-54], ["ALA09356.1", "type_I_modular_PKS", "BGC0001303", 1, "Polyketide", 30.0, 211.0, 42.10122699386503, 9.9e-54], ["WP_048832936.1", "polyketide_synthase", "BGC0001348", 1, "Polyketide:Modular type I", 28.0, 211.0, 49.84662576687116, 9.9e-54], ["ARW71483.1", "type_I_PKS_loading_module,_module_1,_module_2", "BGC0001812", 1, "Polyketide", 31.0, 211.0, 44.47852760736196, 9.9e-54], ["AEK75503.1", "type_1_polyketide_synthase", "BGC0000001", 1, "Polyketide:Modular type I", 34.0, 210.0, 31.901840490797547, 1.3e-53], ["BAC68126.1", "modular_polyketide_synthase", "BGC0000059", 1, "Polyketide", 29.0, 210.0, 44.6319018404908, 1.3e-53], ["BAF02924.1", "type_I_polyketide_synthase", "BGC0000073", 1, "Polyketide", 26.0, 210.0, 47.239263803680984, 1.3e-53], ["AFV30250.1", "polyketide_synthase", "BGC0000075", 1, "Polyketide", 27.0, 210.0, 48.38957055214724, 1.3e-53], ["ctg1_orf16", "", "BGC0001457", 1, "NRP", 34.0, 210.0, 32.285276073619634, 1.3e-53], ["AVV61980.1", "type_I_modular_PKS", "BGC0001477", 1, "NRP + Polyketide:Modular type I", 34.0, 210.0, 32.285276073619634, 1.3e-53], ["ATL73034.1", "type_I_modular_polyketide_synthase", "BGC0001807", 1, "NRP + Polyketide", 30.0, 210.0, 48.69631901840491, 1.3e-53], ["DAC80076.1", "PKS", "BGC0001836", 1, "Polyketide:Trans-AT type I", 32.0, 210.0, 40.49079754601227, 1.3e-53], ["ACO94470.1", "polyketide_synthase_type_I", "BGC0000029", 1, "Polyketide:Modular type I", 29.0, 210.0, 47.08588957055215, 1.7e-53], ["CAE45668.1", "borrelidin_polyketide_synthase,_type_I", "BGC0000031", 1, "Polyketide:Modular type I", 29.0, 210.0, 43.788343558282214, 1.7e-53], ["AAC01712.2", "RifC", "BGC0000136", 1, "Polyketide", 29.0, 210.0, 47.62269938650307, 1.7e-53], ["CAL58686.1", "polyketide_synthase", "BGC0000149", 1, "Polyketide:Modular type I", 29.0, 210.0, 47.00920245398773, 1.7e-53], ["AVV61982.1", "type_I_modular_PKS", "BGC0001477", 1, "NRP + Polyketide:Modular type I", 29.0, 210.0, 48.92638036809816, 1.7e-53], ["ASA76631.1", "polyketide_synthase", "BGC0001751", 1, "NRP + Polyketide", 32.0, 210.0, 39.41717791411043, 1.7e-53], ["AXI91550.1", "FunP3", "BGC0001944", 1, "Polyketide", 28.0, 210.0, 56.825153374233125, 1.7e-53], ["AHH99926.1", "PKS_I", "BGC0000002", 1, "Polyketide", 25.0, 210.0, 67.10122699386503, 2.2e-53], ["BAF02923.1", "type_I_polyketide_synthase", "BGC0000073", 1, "Polyketide", 33.0, 210.0, 32.82208588957055, 2.2e-53], ["BAF02927.1", "type_I_polyketide_synthase", "BGC0000073", 1, "Polyketide", 28.0, 210.0, 48.00613496932515, 2.2e-53], ["ACB46486.1", "polyketide_synthase", "BGC0000082", 1, "Polyketide", 29.0, 210.0, 47.392638036809814, 2.2e-53], ["AFL48526.1", "laidlomycin_polyketide_synthase_(module_2)", "BGC0000084", 1, "Polyketide", 27.0, 210.0, 47.85276073619632, 2.2e-53], ["CAJ88185.2", "Type_I_modular_polyketide_synthase", "BGC0000151", 1, "Polyketide:Modular type I + Saccharide:Hybrid/tailoring", 28.0, 210.0, 49.15644171779141, 2.2e-53], ["ACR50773.1", "polyketide_synthase", "BGC0000163", 1, "Polyketide", 28.0, 210.0, 48.84969325153374, 2.2e-53], ["AFU82615.1", "polyketide_synthase", "BGC0000998", 1, "NRP + Polyketide", 31.0, 210.0, 43.788343558282214, 2.2e-53], ["ADB23402.1", "polyketide_synthase_type_I", "BGC0001062", 1, "Polyketide", 37.0, 210.0, 32.36196319018405, 2.2e-53], ["ABI91470.1", "beta-ketoacyl_synthase", "BGC0001094", 1, "NRP + Polyketide", 24.0, 210.0, 88.34355828220859, 2.2e-53], ["CCP20051.1", "divM_protein", "BGC0001119", 1, "Polyketide:Modular type I", 33.0, 210.0, 33.512269938650306, 2.2e-53], ["CRI73798.1", "CongD_protein", "BGC0001215", 1, "NRP", 33.0, 210.0, 31.97852760736196, 2.2e-53], ["CTQ34883.1", "AtcF;_polyketide_synthase,_modules_8-10", "BGC0001301", 1, "Polyketide", 34.0, 210.0, 33.43558282208589, 2.2e-53], ["ALA09357.1", "type_I_modular_PKS", "BGC0001303", 1, "Polyketide", 35.0, 210.0, 31.13496932515337, 2.2e-53], ["ANH11410.1", "SceO", "BGC0001908", 1, "Polyketide", 29.0, 210.0, 49.15644171779141, 2.2e-53], ["ctg1_12", "", "BGC0001931", 1, "Polyketide", 35.0, 210.0, 32.20858895705521, 2.2e-53], ["ABC84461.1", "NigAVI", "BGC0000114", 1, "Polyketide:Modular type I", 28.0, 209.0, 50.76687116564417, 2.9e-53], ["AAF71766.1", "nysI", "BGC0000115", 1, "Polyketide:Modular type I + Saccharide:Hybrid/tailoring", 28.0, 209.0, 49.233128834355824, 2.9e-53], ["AFI57006.1", "QmnA2", "BGC0000133", 1, "Polyketide", 28.0, 209.0, 48.54294478527607, 2.9e-53], ["CCP20047.1", "divK_protein", "BGC0001119", 1, "Polyketide:Modular type I", 27.0, 209.0, 48.92638036809816, 2.9e-53], ["CQR60496.1", "Polyketide_synthase,_type_I,_modules:_4,_5_and_6", "BGC0001287", 1, "Polyketide", 28.0, 209.0, 48.00613496932515, 2.9e-53], ["OJF16266.1", "AceP4", "BGC0001491", 1, "Polyketide", 27.0, 209.0, 47.54601226993865, 2.9e-53], ["ANY10600.1", "polyketide_synthase", "BGC0001773", 1, "Polyketide", 28.0, 209.0, 49.38650306748466, 2.9e-53], ["AQV04230.1", "SwnK", "BGC0001794", 1, "Polyketide", 34.0, 209.0, 31.671779141104295, 2.9e-53], ["BAF02922.1", "type_I_polyketide_synthase", "BGC0000073", 1, "Polyketide", 27.0, 209.0, 47.92944785276074, 3.7e-53], ["AFL48527.1", "laidlomycin_polyketide_synthase_(module_3_and_module_4)", "BGC0000084", 1, "Polyketide", 29.0, 209.0, 48.31288343558282, 3.7e-53], ["BAD38874.1", "polyketide_synthase", "BGC0000111", 1, "Polyketide", 35.0, 209.0, 32.36196319018405, 3.7e-53], ["ACY01392.1", "AT-less_polyketide_synthase", "BGC0000177", 1, "Polyketide:Modular type I + Polyketide:Trans-AT type I", 32.0, 209.0, 33.20552147239264, 3.7e-53], ["ABC36687.1", "polyketide_synthase", "BGC0000964", 1, "NRP:Cyclic depsipeptide + Polyketide:Trans-AT type I", 36.0, 209.0, 28.834355828220858, 3.7e-53], ["CAD15508.1", "polyketide_synthase/non-ribosomal_peptide_synthetase", "BGC0001014", 1, "NRP:NRP siderophore + Polyketide:Modular type I + Polyketide:Iterative type I", 31.0, 209.0, 45.0920245398773, 3.7e-53], ["ABF89568.1", "polyketide_synthase", "BGC0001025", 1, "NRP + Polyketide:Trans-AT type I", 31.0, 209.0, 43.174846625766875, 3.7e-53], ["ABI91466.1", "beta-ketoacyl_synthase", "BGC0001094", 1, "NRP + Polyketide", 35.0, 209.0, 32.1319018404908, 3.7e-53], ["ABC35796.1", "polyketide_synthase,_putative", "BGC0001102", 1, "NRP:Beta-lactam + Polyketide:Modular type I", 36.0, 209.0, 32.43865030674847, 3.7e-53], ["ctg1_orf524", "", "BGC0001199", 1, "Polyketide", 30.0, 209.0, 40.107361963190186, 3.7e-53], ["ALA09358.1", "type_I_modular_PKS", "BGC0001303", 1, "Polyketide", 29.0, 209.0, 46.62576687116564, 3.7e-53], ["sipP4", "Type_I_Modular_PKS", "BGC0001452", 1, "Polyketide", 35.0, 209.0, 31.21165644171779, 3.7e-53], ["AVI57433.1", "AbmB1", "BGC0001694", 1, "Polyketide", 29.0, 209.0, 45.168711656441715, 3.7e-53], ["ABY21539.1", "AngAII", "BGC0000018", 1, "Polyketide", 33.0, 208.0, 32.43865030674847, 4.9e-53], ["AAO65797.1", "monensin_polyketide_synthase_module_2", "BGC0000100", 1, "Polyketide", 28.0, 208.0, 48.236196319018404, 4.9e-53], ["AAB66505.1", "tylactone_synthase_module_3", "BGC0000166", 1, "Polyketide", 28.0, 208.0, 49.5398773006135, 4.9e-53], ["CAD89773.1", "MelB_protein", "BGC0001010", 1, "NRP + Polyketide:Modular type I", 29.0, 208.0, 48.84969325153374, 4.9e-53], ["ADH04640.1", "TgaB", "BGC0001051", 1, "NRP + Polyketide:Modular type I", 30.0, 208.0, 44.40184049079755, 4.9e-53], ["AHE80996.1", "PieA6", "BGC0001169", 1, "Polyketide:Modular type I", 33.0, 208.0, 31.97852760736196, 4.9e-53], ["AGC09486.1", "LobS3", "BGC0001183", 1, "Polyketide", 30.0, 208.0, 44.785276073619634, 4.9e-53], ["AJW65410.1", "type_I_modular_polyketide_synthase", "BGC0001195", 1, "NRP + Polyketide", 34.0, 208.0, 32.20858895705521, 4.9e-53], ["BAQ25481.1", "type_I_polyketide_synthase", "BGC0001288", 1, "Polyketide", 33.0, 208.0, 32.1319018404908, 4.9e-53], ["ALV82345.1", "borrelidin_type_I_polyketide_synthase", "BGC0001533", 1, "Polyketide", 29.0, 208.0, 43.328220858895705, 4.9e-53], ["ANZ52460.1", "MonAII", "BGC0001670", 1, "Polyketide", 28.0, 208.0, 48.236196319018404, 4.9e-53], ["CAE02606.1", "polyketide_synthase_type_I", "BGC0000024", 1, "Polyketide:Modular type I", 25.0, 208.0, 64.11042944785275, 6.4e-53], ["AAZ94387.1", "modular_polyketide_synthase", "BGC0000040", 1, "Polyketide", 28.0, 208.0, 49.079754601226995, 6.4e-53], ["ACO94488.1", "polyketide_synthase_type_I", "BGC0000097", 1, "Polyketide:Modular type I", 29.0, 208.0, 44.47852760736196, 6.4e-53], ["CBZ41586.1", "Type_I_modular_polyketide_synthase", "BGC0000151", 1, "Polyketide:Modular type I + Saccharide:Hybrid/tailoring", 25.0, 208.0, 68.48159509202453, 6.4e-53], ["AGI99494.1", "Type_I_polyketide_synthase", "BGC0001004", 1, "Polyketide:Modular type I", 26.0, 208.0, 66.25766871165644, 6.4e-53], ["AGC09487.1", "LobS5", "BGC0001183", 1, "Polyketide", 26.0, 208.0, 66.4877300613497, 6.4e-53], ["TGZ15167.1", "polyketide_synthase", "BGC0002032", 1, "Polyketide", 28.0, 208.0, 49.309815950920246, 6.4e-53], ["AAS79460.1", "polyketide_synthase_subunit", "BGC0000035", 1, "Polyketide", 28.0, 208.0, 48.236196319018404, 8.3e-53], ["ABB52544.1", "putative_type_I_polyketide_synthase", "BGC0000047", 1, "Polyketide", 33.0, 208.0, 32.36196319018405, 8.3e-53], ["AGY62754.1", "EbeB", "BGC0000051", 1, "Polyketide", 34.0, 208.0, 32.055214723926376, 8.3e-53], ["BAG85026.1", "putative_polyketide_synthase", "BGC0000086", 1, "Polyketide", 28.0, 208.0, 48.08282208588957, 8.3e-53], ["CAQ64686.1", "lasalocid_modular_polyketide_synthase", "BGC0000087", 1, "Polyketide", 28.0, 208.0, 48.08282208588957, 8.3e-53], ["AAP42858.1", "NanA4", "BGC0000105", 1, "Polyketide", 28.0, 208.0, 50.4601226993865, 8.3e-53], ["AAQ84145.1", "Plm5", "BGC0000123", 1, "Polyketide", 28.0, 208.0, 47.3159509202454, 8.3e-53], ["AAM12913.2", "MmpD", "BGC0000182", 1, "Polyketide:Iterative type I + Polyketide:Trans-AT type I", 35.0, 208.0, 32.97546012269939, 8.3e-53], ["AHE80993.1", "PieA3", "BGC0001169", 1, "Polyketide:Modular type I", 24.0, 208.0, 82.5920245398773, 8.3e-53], ["AJW65408.1", "type_I_modular_polyketide_synthase", "BGC0001195", 1, "NRP + Polyketide", 28.0, 208.0, 49.079754601226995, 8.3e-53], ["BAQ25512.1", "type_I_polyketide_synthase", "BGC0001288", 1, "Polyketide", 32.0, 208.0, 31.97852760736196, 8.3e-53], ["ALV82346.1", "borrelidin_type_I_polyketide_synthase", "BGC0001533", 1, "Polyketide", 29.0, 208.0, 43.711656441717786, 8.3e-53], ["SCN11950.1", "EbeB-type_I_polyketide_synthase", "BGC0001580", 1, "Polyketide", 34.0, 208.0, 32.055214723926376, 8.3e-53], ["AVI57435.1", "AbmB3", "BGC0001694", 1, "Polyketide", 28.0, 208.0, 44.93865030674847, 8.3e-53], ["ARW71487.1", "type_I_PKS_module_7", "BGC0001812", 1, "Polyketide", 29.0, 208.0, 44.555214723926376, 8.3e-53], ["AAC46028.1", "polyketide_synthase_module_7", "BGC0000113", 1, "Polyketide", 30.0, 207.0, 46.70245398773007, 1.1e-52], ["ABC84470.1", "NIGAVIII", "BGC0000114", 1, "Polyketide:Modular type I", 28.0, 207.0, 49.00306748466258, 1.1e-52], ["ABV83229.1", "CppB", "BGC0000116", 1, "Polyketide", 26.0, 207.0, 70.32208588957054, 1.1e-52], ["AEZ54377.1", "PieA4", "BGC0000124", 1, "Polyketide", 28.0, 207.0, 47.62269938650307, 1.1e-52], ["ACB37742.1", "putative_type_I_polyketide_synthase", "BGC0000162", 1, "Polyketide", 29.0, 207.0, 48.236196319018404, 1.1e-52], ["ACB37755.1", "putative_type_I_polyketide_synthase", "BGC0000162", 1, "Polyketide", 28.0, 207.0, 45.015337423312886, 1.1e-52], ["BAE93740.1", "type_I_polyketide_synthase-related_protein", "BGC0000164", 1, "Polyketide", 35.0, 207.0, 33.0521472392638, 1.1e-52], ["CAQ52622.1", "type_I_polyketide_synthase,_modules_4-5", "BGC0001066", 1, "Polyketide:Modular type I", 28.0, 207.0, 45.70552147239264, 1.1e-52], ["AGN11881.1", "tstDEF", "BGC0001114", 1, "NRP + Polyketide", 34.0, 207.0, 32.668711656441715, 1.1e-52], ["AZF85917.1", "type_I_polyketide_synthase", "BGC0001963", 1, "NRP + Polyketide", 27.0, 207.0, 48.69631901840491, 1.1e-52], ["AGY62756.1", "EbeD", "BGC0000051", 1, "Polyketide", 33.0, 207.0, 32.055214723926376, 1.4e-52], ["BAC68129.1", "modular_polyketide_synthase", "BGC0000059", 1, "Polyketide", 29.0, 207.0, 48.236196319018404, 1.4e-52], ["ABB86408.1", "GelA", "BGC0000067", 1, "Polyketide", 28.0, 207.0, 49.00306748466258, 1.4e-52], ["ADC45586.1", "modular_polyketide_synthase", "BGC0000093", 1, "Polyketide", 28.0, 207.0, 48.69631901840491, 1.4e-52], ["ABV97152.1", "Beta-ketoacyl_synthase", "BGC0000137", 1, "Polyketide", 29.0, 207.0, 44.171779141104295, 1.4e-52], ["CAG23966.1", "polyketide_synthase_type_I", "BGC0000181", 1, "Polyketide", 31.0, 207.0, 34.27914110429448, 1.4e-52], ["ADH04658.1", "TugB", "BGC0001342", 1, "NRP + Polyketide", 29.0, 207.0, 47.92944785276074, 1.4e-52], ["AWC08655.1", "polyketide_synthase_type_I", "BGC0001932", 1, "Polyketide", 33.0, 207.0, 31.97852760736196, 1.4e-52], ["ARS01473.1", "NcmAI", "BGC0001702", 1, "NRP + Polyketide", 33.0, 207.0, 32.515337423312886, 1.4e-52], ["WP_012753526.1", "polyketide_synthase", "BGC0001991", 1, "Polyketide", 34.0, 207.0, 33.12883435582822, 1.4e-52], ["BAO66543.1", "type_I_polyketide_synthase", "BGC0000042", 1, "Polyketide", 29.0, 207.0, 48.31288343558282, 1.9e-52], ["AAM81585.1", "putative_type_I_polyketide_synthase", "BGC0000047", 1, "Polyketide", 33.0, 207.0, 31.901840490797547, 1.9e-52], ["ACB46488.1", "polyketide_synthase", "BGC0000082", 1, "Polyketide", 33.0, 207.0, 32.36196319018405, 1.9e-52], ["BAG85032.1", "putative_polyketide_synthase", "BGC0000086", 1, "Polyketide", 28.0, 207.0, 47.16257668711656, 1.9e-52], ["AAO65806.1", "monensin_polyketide_synthase_modules_11_and_12", "BGC0000100", 1, "Polyketide", 28.0, 207.0, 48.00613496932515, 1.9e-52], ["AAP42874.1", "NanA8", "BGC0000105", 1, "Polyketide", 28.0, 207.0, 48.466257668711656, 1.9e-52], ["AEZ54378.1", "PieA5", "BGC0000124", 1, "Polyketide", 28.0, 207.0, 49.309815950920246, 1.9e-52], ["CAI94713.1", "putative_polyketide_synthase", "BGC0000141", 1, "Polyketide", 29.0, 207.0, 46.31901840490797, 1.9e-52], ["CAN93350.1", "polyketide_synthase", "BGC0000179", 1, "Polyketide:Trans-AT type I", 34.0, 207.0, 32.43865030674847, 1.9e-52], ["AFX60336.1", "polyketide_synthase", "BGC0001032", 1, "NRP + Polyketide", 33.0, 207.0, 32.97546012269939, 1.9e-52], ["CAQ52623.1", "type_I_polyketide_synthase,_module_6", "BGC0001066", 1, "Polyketide:Modular type I", 33.0, 207.0, 32.1319018404908, 1.9e-52], ["ctg1_orf522", "", "BGC0001199", 1, "Polyketide", 31.0, 207.0, 39.57055214723926, 1.9e-52], ["BAQ21946.1", "putative_type_I_polyketide_synthase", "BGC0001204", 1, "Polyketide", 33.0, 207.0, 32.285276073619634, 1.9e-52], ["ANC94963.1", "AlmHIV", "BGC0001396", 1, "Polyketide", 33.0, 207.0, 32.36196319018405, 1.9e-52], ["AQZ37095.1", "polyketide_synthase", "BGC0001511", 1, "Polyketide", 35.0, 207.0, 32.20858895705521, 1.9e-52], ["ATY69569.1", "type_I_polyketide_synthase", "BGC0001611", 1, "NRP + Polyketide", 36.0, 207.0, 31.97852760736196, 1.9e-52], ["BBA84067.1", "type_I_polyketide_synthase", "BGC0001916", 1, "Polyketide", 29.0, 207.0, 47.92944785276074, 1.9e-52], ["ANZ52469.1", "MonAVIII", "BGC0001670", 1, "Polyketide", 28.0, 207.0, 48.00613496932515, 1.9e-52], ["ARR97037.1", "SphD", "BGC0001780", 1, "NRP", 30.0, 207.0, 42.4079754601227, 1.9e-52], ["AAX98187.1", "polyketide_synthase_type_I", "BGC0000052", 1, "Polyketide", 34.0, 206.0, 32.43865030674847, 2.4e-52], ["ACN69990.1", "polyketide_synthase", "BGC0000079", 1, "Polyketide", 34.0, 206.0, 32.055214723926376, 2.4e-52], ["ABG02264.1", "SalB", "BGC0000143", 1, "Polyketide", 34.0, 206.0, 32.285276073619634, 2.4e-52], ["ADU86002.1", "putative_modular_polyketide_synthase", "BGC0000165", 1, "Polyketide:Modular type I", 34.0, 206.0, 32.1319018404908, 2.4e-52], ["ALP32043.1", "CycC", "BGC0001293", 1, "Polyketide", 29.0, 206.0, 47.7760736196319, 2.4e-52], ["AQT01382.1", "SgnS1", "BGC0001690", 1, "Polyketide", 32.0, 206.0, 31.97852760736196, 2.4e-52], ["ARW71484.1", "type_I_PKS_module_3", "BGC0001812", 1, "Polyketide", 33.0, 206.0, 33.58895705521473, 2.4e-52], ["AXI91551.1", "FunP2", "BGC0001944", 1, "Polyketide", 34.0, 206.0, 31.97852760736196, 2.4e-52], ["CAE45671.1", "borrelidin_polyketide_synthase,_type_I", "BGC0000031", 1, "Polyketide:Modular type I", 28.0, 206.0, 43.25153374233129, 3.2e-52], ["ACY01402.1", "AT-less_polyketide_synthase", "BGC0000083", 1, "Polyketide:Modular type I + Polyketide:Trans-AT type I", 32.0, 206.0, 32.74539877300614, 3.2e-52], ["ADC45515.1", "modular_polyketide_synthase", "BGC0000093", 1, "Polyketide", 30.0, 206.0, 46.62576687116564, 3.2e-52], ["ADC45534.1", "modular_polyketide_synthase", "BGC0000093", 1, "Polyketide", 27.0, 206.0, 48.69631901840491, 3.2e-52], ["CAO85897.1", "modular_polyketide_synthase_NorB", "BGC0000110", 1, "Polyketide:Modular type I", 33.0, 206.0, 31.97852760736196, 3.2e-52], ["ABB05102.1", "LipPks1", "BGC0001003", 1, "NRP:Lipopeptide + Polyketide:Modular type I + Saccharide:Hybrid/tailoring", 28.0, 206.0, 49.61656441717792, 3.2e-52], ["AFR69333.1", "polyketide_synthase_SpiC1", "BGC0001045", 1, "NRP:Cyclic depsipeptide + Polyketide:Modular type I", 36.0, 206.0, 31.901840490797547, 3.2e-52], ["B073_RS40860", "type_I_polyketide_synthase", "BGC0001332", 1, "NRP + Polyketide", 29.0, 206.0, 48.38957055214724, 3.2e-52], ["OJF16268.1", "AceP6", "BGC0001491", 1, "Polyketide", 33.0, 206.0, 31.901840490797547, 3.2e-52], ["AQZ37114.1", "polyketide_synthase", "BGC0001511", 1, "Polyketide", 23.0, 206.0, 109.3558282208589, 3.2e-52], ["AZF85941.1", "type_I_polyketide_synthase", "BGC0001963", 1, "NRP + Polyketide", 29.0, 206.0, 47.3159509202454, 3.2e-52], ["AHA38202.1", "GphI", "BGC0000069", 1, "Polyketide", 29.0, 205.0, 44.86196319018405, 4.1e-52], ["AFV30251.1", "polyketide_synthase", "BGC0000075", 1, "Polyketide", 34.0, 205.0, 31.97852760736196, 4.1e-52], ["BAG85031.1", "putative_polyketide_synthase", "BGC0000086", 1, "Polyketide", 26.0, 205.0, 48.236196319018404, 4.1e-52], ["ALD82524.1", "polyketide_synthase", "BGC0001212", 1, "NRP + Polyketide", 35.0, 205.0, 32.285276073619634, 4.1e-52], ["AIJ04683.1", "polyketide_synthase", "BGC0001383", 1, "Polyketide", 31.0, 205.0, 34.27914110429448, 4.1e-52], ["ARE67852.1", "AbsB2", "BGC0001492", 1, "Polyketide", 27.0, 205.0, 53.29754601226993, 4.1e-52], ["AWH12665.1", "RmpE1", "BGC0001759", 1, "Polyketide", 33.0, 205.0, 32.1319018404908, 4.1e-52], ["AMYAL_RS48910", "polyketide_synthase", "BGC0002011", 1, "Polyketide", 31.0, 205.0, 42.63803680981595, 4.1e-52], ["AAM81586.2", "putative_type_I_polyketide_synthase", "BGC0000047", 1, "Polyketide", 33.0, 205.0, 32.285276073619634, 5.4e-52], ["AGY62755.1", "EbeC", "BGC0000051", 1, "Polyketide", 27.0, 205.0, 47.92944785276074, 5.4e-52], ["AAO06916.1", "GdmAI", "BGC0000066", 1, "Polyketide", 28.0, 205.0, 49.00306748466258, 5.4e-52], ["ABI93779.1", "GdmPKS", "BGC0000068", 1, "Polyketide", 27.0, 205.0, 48.77300613496933, 5.4e-52], ["CAE46851.1", "Type_I_modular_polyketide_synthase", "BGC0000103", 1, "Polyketide", 34.0, 205.0, 32.36196319018405, 5.4e-52], ["ABV97155.1", "Acyl_transferase", "BGC0000137", 1, "Polyketide", 33.0, 205.0, 32.1319018404908, 5.4e-52], ["CAL58683.1", "polyketide_synthase", "BGC0000149", 1, "Polyketide:Modular type I", 29.0, 205.0, 48.54294478527607, 5.4e-52], ["BAE93739.1", "type_I_polyketide_synthase-related_protein", "BGC0000164", 1, "Polyketide", 34.0, 205.0, 32.82208588957055, 5.4e-52], ["AFX60317.1", "polyketide_synthase", "BGC0001031", 1, "NRP + Polyketide", 33.0, 205.0, 33.12883435582822, 5.4e-52], ["ADI59533.1", "CorK", "BGC0001091", 1, "NRP + Polyketide", 34.0, 205.0, 32.668711656441715, 5.4e-52], ["ctg1_orf255", "", "BGC0001200", 1, "Polyketide", 27.0, 205.0, 49.15644171779141, 5.4e-52], ["ALP32042.1", "CycB", "BGC0001293", 1, "Polyketide", 28.0, 205.0, 47.85276073619632, 5.4e-52], ["SCN11951.1", "ebeC-type_I_polyketide_synthase", "BGC0001580", 1, "Polyketide", 27.0, 205.0, 47.92944785276074, 5.4e-52], ["AWC08656.1", "polyketide_synthase_type_I", "BGC0001932", 1, "Polyketide", 28.0, 205.0, 48.77300613496933, 5.4e-52], ["ACO94460.1", "polyketide_synthase_type_I", "BGC0000029", 1, "Polyketide:Modular type I", 29.0, 205.0, 44.555214723926376, 7.1e-52], ["ADC45516.1", "modular_polyketide_synthase", "BGC0000093", 1, "Polyketide", 30.0, 205.0, 45.5521472392638, 7.1e-52], ["AAQ84146.1", "Plm6", "BGC0000123", 1, "Polyketide", 27.0, 205.0, 49.309815950920246, 7.1e-52], ["ABV97154.1", "Beta-ketoacyl_synthase", "BGC0000137", 1, "Polyketide", 28.0, 205.0, 43.63496932515337, 7.1e-52], ["ABF92489.1", "mixed_type_I_polyketide_synthase_-_peptide_synthetase", "BGC0001025", 1, "NRP + Polyketide:Trans-AT type I", 32.0, 205.0, 32.82208588957055, 7.1e-52], ["AUS29495.1", "polyketide_synthase", "BGC0001030", 1, "NRP + Polyketide", 34.0, 205.0, 32.74539877300614, 7.1e-52], ["CAA60459.1", "polyketide_synthase", "BGC0001040", 1, "NRP + Polyketide", 34.0, 205.0, 31.82515337423313, 7.1e-52], ["AHH34189.1", "polyketide_synthase", "BGC0001162", 1, "Polyketide:Modular type I", 33.0, 205.0, 34.96932515337423, 7.1e-52], ["AGC09485.1", "LobS2", "BGC0001183", 1, "Polyketide", 34.0, 205.0, 32.285276073619634, 7.1e-52], ["ANC94966.1", "AlmHI", "BGC0001396", 1, "Polyketide", 34.0, 205.0, 32.43865030674847, 7.1e-52], ["sipP1", "Type_I_Modular_PKS", "BGC0001452", 1, "Polyketide", 33.0, 205.0, 32.285276073619634, 7.1e-52], ["AKG06375.1", "polyketide_synthase_type_1", "BGC0001830", 1, "Polyketide", 35.0, 205.0, 32.1319018404908, 7.1e-52], ["WP_079030450.1", "type_I_polyketide_synthase", "BGC0002033", 1, "Polyketide", 34.0, 205.0, 32.285276073619634, 7.1e-52], ["AAM81584.2", "putative_type_I_polyketide_synthase", "BGC0000047", 1, "Polyketide", 33.0, 204.0, 32.36196319018405, 9.2e-52], ["BAC68127.1", "modular_polyketide_synthase", "BGC0000059", 1, "Polyketide", 33.0, 204.0, 32.5920245398773, 9.2e-52], ["AFL48528.1", "laidlomycin_polyketide_synthase_(module_7_and_module_8)", "BGC0000084", 1, "Polyketide", 27.0, 204.0, 44.01840490797546, 9.2e-52], ["ctg1_orf27", "", "BGC0000096", 1, "Polyketide", 28.0, 204.0, 48.69631901840491, 9.2e-52], ["AAO65801.1", "monensin_polyketide_synthase_module_9", "BGC0000100", 1, "Polyketide", 27.0, 204.0, 45.015337423312886, 9.2e-52], ["ADX66472.1", "ScnS1", "BGC0000108", 1, "Polyketide", 27.0, 204.0, 49.84662576687116, 9.2e-52], ["ABC84459.1", "NigAIV", "BGC0000114", 1, "Polyketide:Modular type I", 29.0, 204.0, 46.012269938650306, 9.2e-52], ["BAK64638.1", "polyketide_synthase", "BGC0000135", 1, "Polyketide", 33.0, 204.0, 32.43865030674847, 9.2e-52], ["ABP55223.1", "beta-ketoacyl_synthase", "BGC0000142", 1, "Polyketide", 33.0, 204.0, 31.21165644171779, 9.2e-52], ["EGJ35088.1", "Polyketide_synthase", "BGC0001163", 1, "Polyketide:Modular type I", 33.0, 204.0, 35.50613496932515, 9.2e-52], ["ALD83703.1", "tAT_polyketide_synthase", "BGC0001299", 1, "Polyketide", 35.0, 204.0, 32.74539877300614, 9.2e-52], ["ANR02549.1", "LodH", "BGC0001648", 1, "Polyketide", 32.0, 204.0, 32.285276073619634, 9.2e-52], ["AWC08662.1", "polyketide_synthase_type_I", "BGC0001932", 1, "Polyketide", 32.0, 204.0, 32.36196319018405, 9.2e-52], ["ANZ52464.1", "MonAVI", "BGC0001670", 1, "Polyketide", 27.0, 204.0, 45.015337423312886, 9.2e-52], ["BBA20952.1", "type_I_polyketide_synthase", "BGC0001763", 1, "NRP + Polyketide", 36.0, 204.0, 31.901840490797547, 9.2e-52], ["TGZ15168.1", "hypothetical_protein", "BGC0002032", 1, "Polyketide", 33.0, 204.0, 32.43865030674847, 9.2e-52], ["ABK32259.1", "AmbE", "BGC0000014", 1, "Polyketide", 33.0, 204.0, 32.20858895705521, 1.2e-51], ["AAM54078.1", "polyketide_synthase", "BGC0000020", 1, "Polyketide", 35.0, 204.0, 32.20858895705521, 1.2e-51], ["BAF85837.1", "modular_polyketide_synthase", "BGC0000109", 1, "Polyketide", 27.0, 204.0, 48.236196319018404, 1.2e-51], ["CAO85893.1", "modular_polyketide_synthase_NorA", "BGC0000110", 1, "Polyketide:Modular type I", 27.0, 204.0, 48.08282208588957, 1.2e-51], ["ABP55220.1", "beta-ketoacyl_synthase", "BGC0000142", 1, "Polyketide", 33.0, 204.0, 31.21165644171779, 1.2e-51], ["AEZ53951.1", "polyketide_synthase", "BGC0000144", 1, "Polyketide:Modular type I", 27.0, 204.0, 51.84049079754601, 1.2e-51], ["CAN93348.1", "polyketide_synthase", "BGC0000179", 1, "Polyketide:Trans-AT type I", 32.0, 204.0, 44.01840490797546, 1.2e-51], ["AAY89051.1", "hybrid_nonribosomal_peptide_synthetase/polyketide_synthase", "BGC0001069", 1, "NRP + Polyketide:Trans-AT type I", 32.0, 204.0, 39.87730061349693, 1.2e-51], ["BAT51067.1", "type_I_polyketide_synthase", "BGC0001296", 1, "Polyketide", 28.0, 204.0, 50.4601226993865, 1.2e-51], ["AXI91552.1", "FunP1", "BGC0001944", 1, "Polyketide", 33.0, 204.0, 31.97852760736196, 1.2e-51], ["AFL48533.1", "laidlomycin_polyketide_synthase_(module_10)", "BGC0000084", 1, "Polyketide", 28.0, 203.0, 47.62269938650307, 1.6e-51], ["ACR50782.1", "polyketide_synthase", "BGC0000163", 1, "Polyketide", 28.0, 203.0, 48.84969325153374, 1.6e-51], ["CAL69889.1", "RhiB_protein", "BGC0001112", 1, "NRP + Polyketide:Trans-AT type I", 34.0, 203.0, 33.43558282208589, 1.6e-51], ["ALA09355.1", "type_I_modular_PKS", "BGC0001303", 1, "Polyketide", 29.0, 203.0, 46.93251533742331, 1.6e-51], ["AWR88404.1", "putative_beta-ketoacyl_synthase", "BGC0001522", 1, "Polyketide", 33.0, 203.0, 32.285276073619634, 1.6e-51], ["AXG22405.1", "type_I_polyketide_synthase", "BGC0002024", 1, "Polyketide", 29.0, 203.0, 45.015337423312886, 1.6e-51], ["ADC79616.1", "BafAI", "BGC0000028", 1, "Polyketide:Modular type I", 32.0, 203.0, 32.285276073619634, 2.1e-51], ["ABB88520.1", "polyketide_synthase_type_I", "BGC0000050", 1, "Polyketide", 34.0, 203.0, 32.74539877300614, 2.1e-51], ["AFL48520.1", "laidlomycin_polyketide_synthase_(module_9)", "BGC0000084", 1, "Polyketide", 26.0, 203.0, 44.6319018404908, 2.1e-51], ["ADM46357.1", "polyketide_synthase", "BGC0000106", 1, "Polyketide", 27.0, 203.0, 48.236196319018404, 2.1e-51], ["CAJ57409.1", "polyketide_synthase_type_I", "BGC0000176", 1, "Polyketide + NRP", 30.0, 203.0, 42.8680981595092, 2.1e-51], ["ACY01391.1", "AT-less_polyketide_synthase", "BGC0000177", 1, "Polyketide:Modular type I + Polyketide:Trans-AT type I", 33.0, 203.0, 31.13496932515337, 2.1e-51], ["ACY06286.1", "polyketide_synthase", "BGC0001042", 1, "NRP + Polyketide", 32.0, 203.0, 32.36196319018405, 2.1e-51], ["AVV61985.1", "beta-ketoacyl_synthase", "BGC0001477", 1, "NRP + Polyketide:Modular type I", 27.0, 203.0, 48.69631901840491, 2.1e-51], ["ASX95227.1", "IlaE", "BGC0001620", 1, "Polyketide", 36.0, 203.0, 31.901840490797547, 2.1e-51], ["AWC08663.1", "polyketide_synthase_type_I", "BGC0001932", 1, "Polyketide", 28.0, 203.0, 48.54294478527607, 2.1e-51], ["AVX51100.1", "nysK", "BGC0001709", 1, "Polyketide", 33.0, 203.0, 32.20858895705521, 2.1e-51], ["AWH12668.1", "RmpC", "BGC0001759", 1, "Polyketide", 28.0, 203.0, 46.855828220858896, 2.1e-51], ["TXD00261.1", "AMP-binding_protein", "BGC0001877", 1, "Polyketide", 34.0, 203.0, 33.12883435582822, 2.1e-51], ["FS847_01975", "type_I_polyketide_synthase", "BGC0001877", 1, "Polyketide", 33.0, 203.0, 32.82208588957055, 2.1e-51], ["AAZ77699.1", "ChlA6", "BGC0000036", 1, "Polyketide:Modular type I + Polyketide:Iterative type I + Saccharide:Oligosaccharide", 28.0, 203.0, 48.31288343558282, 2.7e-51], ["BAO66519.1", "type_I_polyketide_synthase", "BGC0000042", 1, "Polyketide", 34.0, 203.0, 32.89877300613497, 2.7e-51], ["BAP34734.1", "type_I_polyketide_synthase", "BGC0000078", 1, "Polyketide", 33.0, 203.0, 32.74539877300614, 2.7e-51], ["ctg1_orf31", "", "BGC0000096", 1, "Polyketide", 35.0, 203.0, 32.36196319018405, 2.7e-51], ["CAE46850.1", "Type_I_modular_polyketide_synthase", "BGC0000103", 1, "Polyketide", 34.0, 203.0, 31.82515337423313, 2.7e-51], ["AAC01714.1", "RifE", "BGC0000136", 1, "Polyketide", 33.0, 203.0, 32.1319018404908, 2.7e-51], ["BAO98805.1", "putative_polyketide_synthase", "BGC0001002", 1, "NRP + Polyketide", 28.0, 203.0, 48.466257668711656, 2.7e-51], ["AJQ95708.1", "polyketide_synthase_modules-related_protein", "BGC0001644", 1, "Polyketide", 31.0, 203.0, 33.512269938650306, 2.7e-51], ["ANR02556.1", "LodO", "BGC0001648", 1, "Polyketide", 26.0, 203.0, 48.61963190184049, 2.7e-51], ["AXI91547.1", "FunP6", "BGC0001944", 1, "Polyketide", 28.0, 203.0, 58.512269938650306, 2.7e-51], ["AZF85945.1", "type_I_polyketide_synthase", "BGC0001963", 1, "NRP + Polyketide", 33.0, 203.0, 32.36196319018405, 2.7e-51], ["CAE02605.1", "polyketide_synthase_type_I", "BGC0000024", 1, "Polyketide:Modular type I", 33.0, 202.0, 31.901840490797547, 3.5e-51], ["AAS79461.1", "polyketide_synthase_subunit", "BGC0000035", 1, "Polyketide", 33.0, 202.0, 32.055214723926376, 3.5e-51], ["ABB88522.1", "polyketide_synthase_type_I", "BGC0000050", 1, "Polyketide", 33.0, 202.0, 32.285276073619634, 3.5e-51], ["BAC76491.1", "lankamycin_synthase_LkmAIII", "BGC0000085", 1, "Polyketide", 28.0, 202.0, 48.69631901840491, 3.5e-51], ["AAF71768.1", "nysK", "BGC0000115", 1, "Polyketide:Modular type I + Saccharide:Hybrid/tailoring", 34.0, 202.0, 31.901840490797547, 3.5e-51], ["AAF71774.1", "nysA", "BGC0000115", 1, "Polyketide:Modular type I + Saccharide:Hybrid/tailoring", 33.0, 202.0, 32.36196319018405, 3.5e-51], ["AAQ84156.1", "Plm1", "BGC0000123", 1, "Polyketide", 33.0, 202.0, 32.5920245398773, 3.5e-51], ["AEE88279.1", "CurK", "BGC0000976", 1, "NRP + Polyketide:Modular type I", 33.0, 202.0, 31.901840490797547, 3.5e-51], ["AFX60340.1", "polyketide_synthase", "BGC0001032", 1, "NRP + Polyketide", 32.0, 202.0, 33.12883435582822, 3.5e-51], ["AAT70106.1", "CurK", "BGC0001165", 1, "NRP + Polyketide:Modular type I", 33.0, 202.0, 31.901840490797547, 3.5e-51], ["AWR88405.1", "putative_phosphopantetheine-binding_domain-_containing_prot_ein", "BGC0001522", 1, "Polyketide", 33.0, 202.0, 32.285276073619634, 3.5e-51], ["WP_055480220.1", "type_I_polyketide_synthase", "BGC0001653", 1, "Polyketide", 30.0, 202.0, 44.171779141104295, 3.5e-51], ["AAS79462.1", "polyketide_synthase_subunit", "BGC0000035", 1, "Polyketide", 28.0, 202.0, 48.31288343558282, 4.6e-51], ["AAO65807.1", "monensin_polyketide_synthase_module_10", "BGC0000100", 1, "Polyketide", 27.0, 202.0, 48.00613496932515, 4.6e-51], ["ABC84471.1", "NigAVII", "BGC0000114", 1, "Polyketide:Modular type I", 28.0, 202.0, 44.40184049079755, 4.6e-51], ["ABP57747.1", "DepC", "BGC0000993", 1, "NRP:Cyclic depsipeptide + Polyketide:Modular type I", 35.0, 202.0, 28.987730061349694, 4.6e-51], ["CCE88379.1", "polyketide_synthase", "BGC0001034", 1, "NRP + Polyketide:Modular type I", 27.0, 202.0, 47.7760736196319, 4.6e-51], ["BBA66511.1", "type_I_polyketide_synthase", "BGC0001495", 1, "Polyketide", 32.0, 202.0, 43.25153374233129, 4.6e-51], ["OAP25815.1", "Phenolphthiocerol_synthesis_polyketide_synthase_type_I_Pks15/1", "BGC0001658", 1, "Polyketide", 23.0, 202.0, 81.21165644171779, 4.6e-51], ["ANZ52470.1", "MonAVII", "BGC0001670", 1, "Polyketide", 27.0, 202.0, 48.00613496932515, 4.6e-51], ["AAZ77698.1", "ChlA5", "BGC0000036", 1, "Polyketide:Modular type I + Polyketide:Iterative type I + Saccharide:Oligosaccharide", 27.0, 201.0, 48.38957055214724, 6e-51], ["AAU93805.2", "polyketide_synthase_modules_5_and_6", "BGC0000054", 1, "Polyketide", 34.0, 201.0, 32.20858895705521, 6e-51], ["ABB86409.1", "GelB", "BGC0000067", 1, "Polyketide", 27.0, 201.0, 48.84969325153374, 6e-51], ["AAY28225.1", "HbmAI", "BGC0000074", 1, "Polyketide", 28.0, 201.0, 48.77300613496933, 6e-51], ["AAY28227.1", "HbmAIII", "BGC0000074", 1, "Polyketide", 27.0, 201.0, 48.69631901840491, 6e-51], ["ACY01400.1", "AT-less_polyketide_synthase", "BGC0000083", 1, "Polyketide:Modular type I + Polyketide:Trans-AT type I", 35.0, 201.0, 33.81901840490797, 6e-51], ["AAB66507.1", "tylactone_synthase_module_6", "BGC0000166", 1, "Polyketide", 28.0, 201.0, 50.0, 6e-51], ["AAS47562.1", "mixed_type_I_polyketide_synthase_-_peptide_synthetase", "BGC0001108", 1, "Polyketide:Trans-AT type I", 33.0, 201.0, 32.82208588957055, 6e-51], ["ctg1_orf8", "", "BGC0000053", 1, "Polyketide", 28.0, 198.0, 45.39877300613497, 8.6e-50], ["ALD83686.1", "tAT_polyketide_synthase", "BGC0001300", 1, "Polyketide", 36.0, 201.0, 32.20858895705521, 6e-51], ["AKD43763.1", "HerG", "BGC0001349", 1, "NRP + Polyketide", 28.0, 201.0, 43.558282208588956, 6e-51], ["BAO66528.1", "type_I_polyketide_synthase", "BGC0000042", 1, "Polyketide", 27.0, 201.0, 48.84969325153374, 7.8e-51], ["ABB88523.1", "polyketide_synthase_type_I", "BGC0000050", 1, "Polyketide", 33.0, 201.0, 31.97852760736196, 7.8e-51], ["AAO06918.1", "GdmAIII", "BGC0000066", 1, "Polyketide", 26.0, 201.0, 48.92638036809816, 7.8e-51], ["AAF71775.1", "nysB", "BGC0000115", 1, "Polyketide:Modular type I + Saccharide:Hybrid/tailoring", 28.0, 201.0, 47.3159509202454, 7.8e-51], ["ABV83221.1", "CppI", "BGC0000116", 1, "Polyketide", 25.0, 201.0, 68.02147239263803, 7.8e-51], ["ABV83228.1", "CppA", "BGC0000116", 1, "Polyketide", 28.0, 201.0, 48.15950920245399, 7.8e-51], ["AEZ54374.1", "PieA1", "BGC0000124", 1, "Polyketide", 27.0, 201.0, 47.54601226993865, 7.8e-51], ["ADR01054.1", "Noc-11", "BGC0000609", 1, "RiPP:Thiopeptide", 33.0, 201.0, 32.36196319018405, 7.8e-51], ["AFX60313.1", "polyketide_synthase", "BGC0001031", 1, "NRP + Polyketide", 32.0, 201.0, 33.12883435582822, 7.8e-51], ["CCA89326.1", "mixed_trans-AT_type_I_polyketide_synthase/nonribosomal_peptide_synthetase", "BGC0001111", 1, "NRP + Polyketide:Trans-AT type I", 32.0, 201.0, 39.34049079754601, 7.8e-51], ["EGD99348.1", "polyketide_synthase", "BGC0001144", 1, "Polyketide", 28.0, 201.0, 48.77300613496933, 7.8e-51], ["BAV19379.1", "polyketide_synthase", "BGC0001390", 1, "NRP + Polyketide", 29.0, 201.0, 45.5521472392638, 7.8e-51], ["ASZ00151.1", "polyketide_synthase", "BGC0001785", 1, "Polyketide", 32.0, 201.0, 32.74539877300614, 7.8e-51], ["ACY01401.1", "AT-less_polyketide_synthase", "BGC0000083", 1, "Polyketide:Modular type I + Polyketide:Trans-AT type I", 31.0, 201.0, 32.82208588957055, 1e-50], ["CAO85896.1", "protein_modular_polyketide_synthase_NorA'", "BGC0000110", 1, "Polyketide:Modular type I", 28.0, 201.0, 47.92944785276074, 1e-50], ["CAQ43078.1", "polyketide_synthase", "BGC0000970", 1, "NRP + Polyketide:Modular type I", 33.0, 201.0, 31.74846625766871, 1e-50], ["CBA11584.1", "polyketide_synthase_type_I", "BGC0001046", 1, "NRP + Polyketide:Modular type I + Saccharide:Hybrid/tailoring", 33.0, 201.0, 31.97852760736196, 1e-50], ["ctg1_orf254", "", "BGC0001200", 1, "Polyketide", 32.0, 201.0, 32.055214723926376, 1e-50], ["ARV85761.1", "PieA2_type_I_PKS", "BGC0001742", 1, "Polyketide", 27.0, 201.0, 49.079754601226995, 1e-50], ["ANH11413.1", "SceR", "BGC0001908", 1, "Polyketide", 33.0, 201.0, 30.981595092024538, 1e-50], ["ATY69589.1", "type_I_polyketide_synthase", "BGC0001823", 1, "NRP + Polyketide", 34.0, 201.0, 32.74539877300614, 1e-50], ["AAO06917.1", "GdmAII", "BGC0000066", 1, "Polyketide", 27.0, 200.0, 48.84969325153374, 1.3e-50], ["BAQ21947.1", "putative_type_I_polyketide_synthase", "BGC0001204", 1, "Polyketide", 31.0, 200.0, 31.97852760736196, 1.3e-50], ["AKA59093.1", "type-I_PKS", "BGC0001619", 1, "Polyketide", 29.0, 200.0, 47.00920245398773, 1.3e-50], ["BBA84070.1", "type_I_polyketide_synthase", "BGC0001916", 1, "Polyketide", 29.0, 200.0, 46.62576687116564, 1.3e-50], ["DAC76734.1", "type_I_polyketide_synthase/non-ribosomal_peptide_synthetase", "BGC0001885", 1, "Polyketide", 34.0, 200.0, 33.282208588957054, 1.3e-50], ["TGZ15166.1", "hypothetical_protein", "BGC0002032", 1, "Polyketide", 33.0, 200.0, 32.89877300613497, 1.3e-50], ["AHH99921.1", "PKS_I", "BGC0000002", 1, "Polyketide", 27.0, 200.0, 47.85276073619632, 1.7e-50], ["AEC13071.1", "fosE", "BGC0000060", 1, "Polyketide", 32.0, 200.0, 33.282208588957054, 1.7e-50], ["BAC57031.1", "protomycinolide_IV_synthase_4", "BGC0000102", 1, "Polyketide", 32.0, 200.0, 31.97852760736196, 1.7e-50], ["ACY06289.1", "type_I_polyketide_synthase", "BGC0001042", 1, "NRP + Polyketide", 33.0, 200.0, 31.82515337423313, 1.7e-50], ["ARV85764.1", "PieA5_type_I_PKS", "BGC0001742", 1, "Polyketide", 33.0, 200.0, 32.285276073619634, 1.7e-50], ["ASZ00148.1", "polyketide_synthase", "BGC0001785", 1, "Polyketide", 27.0, 200.0, 47.7760736196319, 1.7e-50], ["AQV04224.1", "SwnK", "BGC0001793", 1, "Polyketide", 32.0, 200.0, 31.671779141104295, 1.7e-50], ["AAQ82566.1", "FscF", "BGC0000061", 1, "Polyketide", 28.0, 200.0, 42.714723926380366, 2.3e-50], ["CAC22144.1", "CpkC;_Polyketide_synthase_module_5", "BGC0000038", 1, "Polyketide:Modular type I", 32.0, 200.0, 31.901840490797547, 2.3e-50], ["AAF71776.1", "nysC", "BGC0000115", 1, "Polyketide:Modular type I + Saccharide:Hybrid/tailoring", 33.0, 200.0, 31.901840490797547, 2.3e-50], ["BAB69196.1", "modular_polyketide_synthase", "BGC0000117", 1, "Polyketide", 27.0, 200.0, 48.08282208588957, 2.3e-50], ["ABI91469.1", "beta-ketoacyl_synthase", "BGC0001094", 1, "NRP + Polyketide", 31.0, 200.0, 40.41411042944785, 2.3e-50], ["CCA89329.1", "trans-AT_type_I_polyketide_synthase", "BGC0001111", 1, "NRP + Polyketide:Trans-AT type I", 32.0, 200.0, 39.49386503067485, 2.3e-50], ["AKA59092.1", "type-I_PKS", "BGC0001619", 1, "Polyketide", 32.0, 200.0, 31.97852760736196, 2.3e-50], ["CAC22145.1", "CpkB;_Polyketide_synthase_modules_3_and_4", "BGC0000038", 1, "Polyketide:Modular type I", 27.0, 199.0, 45.782208588957054, 3e-50], ["ABB86410.1", "GelC", "BGC0000067", 1, "Polyketide", 26.0, 199.0, 48.92638036809816, 3e-50], ["ACN69992.1", "polyketide_synthase", "BGC0000079", 1, "Polyketide", 28.0, 199.0, 45.0920245398773, 3e-50], ["ABV83230.1", "CppC", "BGC0000116", 1, "Polyketide", 28.0, 199.0, 48.61963190184049, 3e-50], ["ABP55210.1", "beta-ketoacyl_synthase", "BGC0000142", 1, "Polyketide", 34.0, 199.0, 32.515337423312886, 3e-50], ["ABJ97437.1", "MerA", "BGC0001012", 1, "NRP + Polyketide", 32.0, 199.0, 31.97852760736196, 3e-50], ["CQR60495.1", "Polyketide_synthase,_type_I,_module_7", "BGC0001287", 1, "Polyketide", 32.0, 199.0, 32.1319018404908, 3e-50], ["AJO72737.1", "Type_I_modular_polyketide_synthase", "BGC0001381", 1, "Polyketide", 33.0, 199.0, 31.901840490797547, 3e-50], ["AAQ82561.1", "FscA", "BGC0000061", 1, "Polyketide", 29.0, 199.0, 48.38957055214724, 3.9e-50], ["BAC57030.1", "protomycinolide_IV_synthase_3", "BGC0000102", 1, "Polyketide", 33.0, 199.0, 32.055214723926376, 3.9e-50], ["AAQ84157.1", "Plm2-3", "BGC0000123", 1, "Polyketide", 27.0, 198.0, 50.38343558282209, 5.1e-50], ["ABG02263.1", "SalA", "BGC0000143", 1, "Polyketide", 34.0, 198.0, 32.1319018404908, 5.1e-50], ["AAY89052.1", "polyketide_synthase", "BGC0001069", 1, "NRP + Polyketide:Trans-AT type I", 31.0, 198.0, 41.79447852760736, 5.1e-50], ["AVI57434.1", "AbmB2", "BGC0001694", 1, "Polyketide", 33.0, 198.0, 32.515337423312886, 5.1e-50], ["AEZ53953.1", "polyketide_synthase", "BGC0000144", 1, "Polyketide:Modular type I", 29.0, 198.0, 42.25460122699386, 6.6e-50], ["BAE93722.1", "type_I_polyketide_synthase", "BGC0000164", 1, "Polyketide", 31.0, 198.0, 32.20858895705521, 6.6e-50], ["CCC21123.1", "type-I_polyketide_synthases", "BGC0000171", 1, "Polyketide:Modular type I", 31.0, 198.0, 39.57055214723926, 6.6e-50], ["AQZ37113.1", "polyketide_synthase", "BGC0001511", 1, "Polyketide", 34.0, 198.0, 32.20858895705521, 6.6e-50], ["AAX98190.1", "polyketide_synthase_type_I", "BGC0000052", 1, "Polyketide", 33.0, 198.0, 31.97852760736196, 8.6e-50], ["AEZ53948.1", "polyketide_synthase", "BGC0000144", 1, "Polyketide:Modular type I", 27.0, 198.0, 51.76380368098159, 8.6e-50], ["ADU85981.1", "putative_modular_polyketide_synthase", "BGC0000165", 1, "Polyketide:Modular type I", 33.0, 198.0, 32.36196319018405, 8.6e-50], ["CAN89632.1", "putative_polyketide_synthase", "BGC0001070", 1, "NRP + Polyketide:Modular type I + Polyketide:Trans-AT type I", 34.0, 198.0, 31.97852760736196, 8.6e-50], ["CAL69894.1", "RhiF_protein", "BGC0001112", 1, "NRP + Polyketide:Trans-AT type I", 33.0, 198.0, 31.97852760736196, 8.6e-50], ["RAT98518.1", "trans-acyltransferase_polyketide_synthase", "BGC0001470", 1, "Polyketide:Trans-AT type I", 36.0, 198.0, 28.22085889570552, 8.6e-50], ["ARE67853.1", "AbsB1", "BGC0001492", 1, "Polyketide", 38.0, 198.0, 31.671779141104295, 8.6e-50], ["TXD00033.1", "SDR_family_NAD(P)-dependent_oxidoreductase", "BGC0001877", 1, "Polyketide", 32.0, 198.0, 31.97852760736196, 8.6e-50], ["AHH25595.1", "PKS", "BGC0000957", 1, "NRP + Polyketide", 29.0, 197.0, 46.24233128834356, 1.1e-49], ["ARS01474.1", "NcmAII", "BGC0001702", 1, "NRP + Polyketide", 29.0, 197.0, 42.331288343558285, 1.1e-49], ["ASZ00149.1", "polyketide_synthase", "BGC0001785", 1, "Polyketide", 28.0, 197.0, 46.47239263803681, 1.1e-49], ["AZH23819.1", "MgiR", "BGC0001971", 1, "NRP + Polyketide", 31.0, 197.0, 40.107361963190186, 1.1e-49], ["AAM54075.1", "polyketide_synthase", "BGC0000020", 1, "Polyketide", 34.0, 197.0, 32.20858895705521, 1.5e-49], ["CAE45669.1", "borrelidin_polyketide_synthase,_type_I", "BGC0000031", 1, "Polyketide:Modular type I", 28.0, 197.0, 43.711656441717786, 1.5e-49], ["AAW03328.1", "CtaE", "BGC0000982", 1, "NRP + Polyketide", 34.0, 197.0, 32.285276073619634, 1.5e-49], ["ALV82320.1", "borrelidin_type_I_polyketide_synthase", "BGC0001533", 1, "Polyketide", 28.0, 197.0, 43.711656441717786, 1.5e-49], ["QBF51755.1", "type_I_polyketide_synthase", "BGC0001856", 1, "Polyketide:Modular type I", 32.0, 197.0, 32.285276073619634, 1.5e-49], ["QBF51769.1", "type_I_polyketide_synthase", "BGC0001856", 1, "Polyketide:Modular type I", 33.0, 197.0, 32.89877300613497, 1.5e-49], ["TXD00266.1", "SDR_family_NAD(P)-dependent_oxidoreductase", "BGC0001877", 1, "Polyketide", 30.0, 197.0, 32.515337423312886, 1.5e-49], ["ACO94468.1", "polyketide_synthase_type_I", "BGC0000029", 1, "Polyketide:Modular type I", 33.0, 196.0, 31.671779141104295, 1.9e-49], ["ABC84465.1", "NigAX", "BGC0000114", 1, "Polyketide:Modular type I", 29.0, 196.0, 36.19631901840491, 1.9e-49], ["BAB69192.1", "modular_polyketide_synthase", "BGC0000117", 1, "Polyketide", 32.0, 196.0, 32.89877300613497, 1.9e-49], ["ACZ65476.1", "type_I_modular_polyketide_synthase", "BGC0000140", 1, "Polyketide", 29.0, 196.0, 50.0, 1.9e-49], ["AAS98784.1", "polyketide_synthase", "BGC0001001", 1, "NRP + Polyketide", 28.0, 196.0, 48.54294478527607, 1.9e-49], ["CTQ34881.1", "AtcD;_polyketide_synthase,_modules_1-4", "BGC0001301", 1, "Polyketide", 35.0, 196.0, 32.20858895705521, 1.9e-49], ["ANZ22995.1", "ZinA", "BGC0001828", 1, "Polyketide", 32.0, 196.0, 32.20858895705521, 1.9e-49], ["AAZ94386.1", "modular_polyketide_synthase", "BGC0000040", 1, "Polyketide", 33.0, 196.0, 32.285276073619634, 2.5e-49], ["AFV30248.1", "polyketide_synthase", "BGC0000075", 1, "Polyketide", 32.0, 196.0, 31.97852760736196, 2.5e-49], ["AFL48525.1", "laidlomycin_polyketide_synthase_(loading_module_and_module_1)", "BGC0000084", 1, "Polyketide", 30.0, 196.0, 48.38957055214724, 2.5e-49], ["ACR50775.1", "polyketide_synthase", "BGC0000163", 1, "Polyketide", 27.0, 196.0, 50.306748466257666, 2.5e-49], ["OJF16267.1", "AceP5", "BGC0001491", 1, "Polyketide", 26.0, 196.0, 68.25153374233128, 2.5e-49], ["WP_015031692.1", "type_I_polyketide_synthase", "BGC0001819", 1, "Polyketide", 29.0, 196.0, 45.47546012269939, 2.5e-49], ["ANZ22986.1", "ZinC", "BGC0001828", 1, "Polyketide", 32.0, 196.0, 32.055214723926376, 2.5e-49], ["AAO65800.1", "monensin_polyketide_synthase_modules_7_and_8", "BGC0000100", 1, "Polyketide", 27.0, 196.0, 49.38650306748466, 3.3e-49], ["AAF71767.1", "nysJ", "BGC0000115", 1, "Polyketide:Modular type I + Saccharide:Hybrid/tailoring", 31.0, 196.0, 32.43865030674847, 3.3e-49], ["CAJ88176.1", "putative_polyketide_synthase_B", "BGC0000151", 1, "Polyketide:Modular type I + Saccharide:Hybrid/tailoring", 28.0, 196.0, 47.69938650306749, 3.3e-49], ["ACY01390.1", "AT-less_polyketide_synthase", "BGC0000177", 1, "Polyketide:Modular type I + Polyketide:Trans-AT type I", 35.0, 196.0, 32.515337423312886, 3.3e-49], ["CCP20048.1", "divL1_protein", "BGC0001119", 1, "Polyketide:Modular type I", 32.0, 196.0, 32.285276073619634, 3.3e-49], ["WP_055469549.1", "type_I_polyketide_synthase", "BGC0001537", 1, "Polyketide", 33.0, 196.0, 32.36196319018405, 3.3e-49], ["ANZ52463.1", "MonAV", "BGC0001670", 1, "Polyketide", 27.0, 196.0, 49.38650306748466, 3.3e-49], ["AWH12938.1", "StmC", "BGC0001939", 1, "Polyketide", 33.0, 196.0, 32.055214723926376, 3.3e-49], ["AZF85934.1", "type_I_polyketide_synthase", "BGC0001963", 1, "NRP + Polyketide", 34.0, 196.0, 32.82208588957055, 3.3e-49], ["AZF85947.1", "type_I_polyketide_synthase", "BGC0001963", 1, "NRP + Polyketide", 27.0, 196.0, 43.86503067484663, 3.3e-49], ["ADC79617.1", "BafAII", "BGC0000028", 1, "Polyketide:Modular type I", 33.0, 195.0, 32.20858895705521, 4.3e-49], ["BAP34733.1", "type_I_polyketide_synthase", "BGC0000078", 1, "Polyketide", 33.0, 195.0, 32.515337423312886, 4.3e-49], ["BAD08360.1", "polyketide_synthase_modules_7-8", "BGC0000167", 1, "Polyketide", 25.0, 195.0, 65.1840490797546, 4.3e-49], ["ALD83687.1", "tAT_polyketide_synthase", "BGC0001300", 1, "Polyketide", 33.0, 195.0, 32.1319018404908, 4.3e-49], ["AJQ95706.1", "polyketide_synthase_modules-related_protein", "BGC0001644", 1, "Polyketide", 30.0, 195.0, 41.104294478527606, 4.3e-49], ["ARS01475.1", "NcmAIII", "BGC0001702", 1, "NRP + Polyketide", 29.0, 195.0, 47.62269938650307, 4.3e-49], ["AEC13069.1", "fosC", "BGC0000060", 1, "Polyketide", 33.0, 195.0, 32.515337423312886, 5.6e-49], ["BAP34740.1", "type_I_polyketide_synthase", "BGC0000078", 1, "Polyketide", 33.0, 195.0, 31.28834355828221, 5.6e-49], ["CBA11583.1", "polyketide_synthase_type_I", "BGC0001046", 1, "NRP + Polyketide:Modular type I + Saccharide:Hybrid/tailoring", 33.0, 195.0, 32.285276073619634, 5.6e-49], ["ctg1_orf521", "", "BGC0001199", 1, "Polyketide", 35.0, 195.0, 32.43865030674847, 5.6e-49], ["BAT51065.1", "type_I_polyketide_synthase", "BGC0001296", 1, "Polyketide", 29.0, 195.0, 48.54294478527607, 5.6e-49], ["ARM20284.1", "polyketide_synthase", "BGC0001523", 1, "Polyketide", 27.0, 195.0, 44.40184049079755, 5.6e-49], ["BAV56006.1", "PKS_(ACP-KS-AT-DH-ER-KR-ACP-KS-AT-KR-ACP)", "BGC0001597", 1, "Polyketide", 32.0, 195.0, 32.36196319018405, 5.6e-49], ["ANR02557.1", "LodP", "BGC0001648", 1, "Polyketide", 32.0, 195.0, 32.515337423312886, 5.6e-49], ["ABY21538.1", "AngAI", "BGC0000018", 1, "Polyketide", 30.0, 195.0, 42.714723926380366, 7.3e-49], ["CAE45672.1", "Borrelidin_polyketide_synthase,_type_I", "BGC0000031", 1, "Polyketide:Modular type I", 28.0, 195.0, 44.47852760736196, 7.3e-49], ["AAX98185.1", "polyketide_synthase_type_I", "BGC0000052", 1, "Polyketide", 33.0, 195.0, 32.285276073619634, 7.3e-49], ["ABV97153.1", "Beta-ketoacyl_synthase", "BGC0000137", 1, "Polyketide", 28.0, 195.0, 43.40490797546012, 7.3e-49], ["BAD08373.1", "polyketide_synthase_modules_1-3", "BGC0000167", 1, "Polyketide", 27.0, 195.0, 48.31288343558282, 7.3e-49], ["CAQ52624.1", "type_I_polyketide_synthase,_modules_7-8", "BGC0001066", 1, "Polyketide:Modular type I", 32.0, 195.0, 32.82208588957055, 7.3e-49], ["AMH40421.1", "PKS", "BGC0001350", 1, "Polyketide", 31.0, 195.0, 38.11349693251534, 7.3e-49], ["ALV82335.1", "borrelidin_type_I_polyketide_synthase", "BGC0001533", 1, "Polyketide", 28.0, 195.0, 44.47852760736196, 7.3e-49], ["AUO16423.1", "polyketide_synthase", "BGC0001700", 1, "Polyketide", 27.0, 195.0, 44.40184049079755, 7.3e-49], ["ANH11412.1", "SceQ", "BGC0001908", 1, "Polyketide", 32.0, 195.0, 32.36196319018405, 7.3e-49], ["WP_015031691.1", "type_I_polyketide_synthase", "BGC0001819", 1, "Polyketide", 31.0, 195.0, 31.82515337423313, 7.3e-49], ["WP_053138504.1", "type_I_polyketide_synthase", "BGC0002033", 1, "Polyketide", 33.0, 195.0, 32.285276073619634, 7.3e-49], ["AAX98192.1", "polyketide_synthase_type_I", "BGC0000052", 1, "Polyketide", 32.0, 194.0, 32.43865030674847, 9.5e-49], ["ACB37743.1", "putative_type_I_polyketide_synthase", "BGC0000162", 1, "Polyketide", 28.0, 194.0, 48.236196319018404, 9.5e-49], ["CAN89631.1", "putative_polyketide_synthase", "BGC0001070", 1, "NRP + Polyketide:Modular type I + Polyketide:Trans-AT type I", 36.0, 194.0, 29.83128834355828, 9.5e-49], ["CAE52339.1", "Polyketide_non-ribosomal_peptide_synthase", "BGC0001088", 1, "NRP + Polyketide", 33.0, 194.0, 32.82208588957055, 9.5e-49], ["CAG23957.2", "hybrid_NRPS/PKS_protein", "BGC0001089", 1, "Polyketide + NRP", 28.0, 194.0, 41.641104294478524, 9.5e-49], ["ANR02554.1", "LodM", "BGC0001648", 1, "Polyketide", 28.0, 194.0, 47.54601226993865, 9.5e-49], ["AWH12667.1", "RmpD1", "BGC0001759", 1, "Polyketide", 32.0, 194.0, 32.285276073619634, 9.5e-49], ["ATX68111.1", "malonyl_CoA-acyl_carrier_protein_transacylase", "BGC0001772", 1, "Polyketide", 30.0, 194.0, 39.18711656441718, 9.5e-49], ["ACN69991.1", "polyketide_synthase", "BGC0000079", 1, "Polyketide", 27.0, 194.0, 45.015337423312886, 1.2e-48], ["CAD89776.1", "MelE_protein", "BGC0001010", 1, "NRP + Polyketide:Modular type I", 34.0, 194.0, 32.285276073619634, 1.2e-48], ["AHE80995.1", "PieA5", "BGC0001169", 1, "Polyketide:Modular type I", 33.0, 194.0, 31.97852760736196, 1.2e-48], ["BAR73019.1", "putative_PKS_(KS-AT-DH-KR-ACP-TE)", "BGC0001194", 1, "Polyketide", 34.0, 194.0, 31.28834355828221, 1.2e-48], ["ARE67851.1", "AbsB3", "BGC0001492", 1, "Polyketide", 25.0, 194.0, 71.3957055214724, 1.2e-48], ["OEI73463.1", "hypothetical_protein", "BGC0001520", 1, "Polyketide", 33.0, 194.0, 33.0521472392638, 1.2e-48], ["ANY10599.1", "polyketide_synthase", "BGC0001773", 1, "Polyketide", 33.0, 194.0, 32.89877300613497, 1.2e-48], ["CAG23959.2", "polyketide_synthase_of_type_I", "BGC0001089", 1, "Polyketide + NRP", 33.0, 193.0, 33.0521472392638, 1.6e-48], ["AAZ94389.1", "modular_polyketide_synthase", "BGC0000040", 1, "Polyketide", 33.0, 193.0, 31.901840490797547, 2.1e-48], ["AAO65799.1", "monensin_polyketide_synthase_modules_5_and_6", "BGC0000100", 1, "Polyketide", 26.0, 193.0, 48.31288343558282, 2.1e-48], ["ACY06290.1", "type_I_polyketide_synthase", "BGC0001042", 1, "NRP + Polyketide", 32.0, 193.0, 32.055214723926376, 2.1e-48], ["AEZ64504.1", "Herc", "BGC0001065", 1, "Polyketide", 28.0, 193.0, 50.84355828220859, 2.1e-48], ["ABS90470.1", "NRPS/PKS", "BGC0001106", 1, "NRP + Polyketide", 33.0, 193.0, 32.74539877300614, 2.1e-48], ["CTQ34882.1", "AtcE;_polyketide_synthase,_modules_5-7", "BGC0001301", 1, "Polyketide", 34.0, 193.0, 32.668711656441715, 2.1e-48], ["WP_106980515.1", "type_I_polyketide_synthase", "BGC0001348", 1, "Polyketide:Modular type I", 31.0, 193.0, 37.34662576687116, 2.1e-48], ["WP_063764077.1", "hypothetical_protein", "BGC0001348", 1, "Polyketide:Modular type I", 31.0, 193.0, 32.20858895705521, 2.1e-48], ["ANZ52462.1", "MonAIV", "BGC0001670", 1, "Polyketide", 26.0, 193.0, 48.31288343558282, 2.1e-48], ["DAC80077.1", "PKS", "BGC0001836", 1, "Polyketide:Trans-AT type I", 31.0, 193.0, 31.97852760736196, 2.1e-48], ["ACO94496.1", "polyketide_synthase_type_I", "BGC0000097", 1, "Polyketide:Modular type I", 28.0, 193.0, 47.69938650306749, 2.8e-48], ["CAL58687.1", "polyketide_synthase", "BGC0000149", 1, "Polyketide:Modular type I", 29.0, 193.0, 48.236196319018404, 2.8e-48], ["AAP85335.1", "type_I_PKS", "BGC0000233", 1, "Polyketide", 31.0, 193.0, 33.512269938650306, 2.8e-48], ["AAP85336.1", "type_I_PKS", "BGC0000233", 1, "Polyketide", 34.0, 193.0, 32.5920245398773, 2.8e-48], ["EAU29529.1", "hypothetical_protein", "BGC0000682", 1, "Terpene", 24.0, 193.0, 91.18098159509202, 2.8e-48], ["CAG23960.2", "hybrid_NRPS/PKS_protein", "BGC0001089", 1, "Polyketide + NRP", 29.0, 193.0, 39.80061349693251, 2.8e-48], ["CCP20050.1", "divL3_protein", "BGC0001119", 1, "Polyketide:Modular type I", 32.0, 193.0, 32.285276073619634, 2.8e-48], ["ARR97036.1", "SphC", "BGC0001780", 1, "NRP", 32.0, 193.0, 37.73006134969325, 2.8e-48], ["ANZ22988.1", "ZinE", "BGC0001828", 1, "Polyketide", 32.0, 193.0, 32.74539877300614, 2.8e-48], ["ctg1_15", "", "BGC0001931", 1, "Polyketide", 32.0, 193.0, 41.641104294478524, 2.8e-48], ["ARV85762.1", "PieA3_type_I_PKS", "BGC0001742", 1, "Polyketide", 32.0, 192.0, 32.285276073619634, 3.6e-48], ["WP_053138522.1", "type_I_polyketide_synthase", "BGC0002033", 1, "Polyketide", 34.0, 192.0, 32.285276073619634, 3.6e-48], ["BAE93728.1", "type_I_polyketide_synthase", "BGC0000164", 1, "Polyketide", 27.0, 192.0, 47.3159509202454, 4.7e-48], ["ADH01489.1", "type_I_polyketide_synthase", "BGC0001096", 1, "NRP + Polyketide", 31.0, 192.0, 40.03067484662577, 4.7e-48], ["AWR88393.1", "putative_beta-ketoacyl_synthase", "BGC0001522", 1, "Polyketide", 32.0, 192.0, 31.21165644171779, 4.7e-48], ["ONK09689.1", "Beta-ketoacyl-acyl-carrier-protein_synthase_I", "BGC0001647", 1, "Polyketide", 27.0, 192.0, 48.92638036809816, 4.7e-48], ["AKG06379.1", "polyketide_synthase_type_1", "BGC0001830", 1, "Polyketide", 28.0, 192.0, 47.46932515337423, 4.7e-48], ["ctg1_14", "", "BGC0001931", 1, "Polyketide", 33.0, 192.0, 32.285276073619634, 4.7e-48], ["AAP42855.1", "NanA1", "BGC0000105", 1, "Polyketide", 29.0, 191.0, 50.0, 6.2e-48], ["CAJ88177.1", "putative_type_I_polyketide_synthase", "BGC0000151", 1, "Polyketide:Modular type I + Saccharide:Hybrid/tailoring", 34.0, 191.0, 32.20858895705521, 6.2e-48], ["ctg1_orf256", "", "BGC0001200", 1, "Polyketide", 33.0, 191.0, 32.74539877300614, 6.2e-48], ["WP_055480218.1", "type_I_polyketide_synthase", "BGC0001653", 1, "Polyketide", 33.0, 191.0, 32.285276073619634, 6.2e-48], ["AAS90047.1", "PksA", "BGC0000009", 1, "Polyketide", 33.0, 191.0, 32.74539877300614, 8.1e-48], ["BAC57028.1", "protomycinolide_IV_synthase_1", "BGC0000102", 1, "Polyketide", 32.0, 191.0, 32.055214723926376, 8.1e-48], ["AAP42860.1", "NanA6", "BGC0000105", 1, "Polyketide", 31.0, 191.0, 31.97852760736196, 8.1e-48], ["ADM46360.1", "polyketide_synthase", "BGC0000106", 1, "Polyketide", 32.0, 191.0, 32.20858895705521, 8.1e-48], ["CAO85898.1", "modular_polyketide_synthase_NorC", "BGC0000110", 1, "Polyketide:Modular type I", 26.0, 191.0, 47.08588957055215, 8.1e-48], ["AEZ53947.1", "polyketide_synthase", "BGC0000144", 1, "Polyketide:Modular type I", 27.0, 191.0, 49.00306748466258, 8.1e-48], ["AKA59091.1", "type-I_PKS", "BGC0001619", 1, "Polyketide", 32.0, 191.0, 33.74233128834356, 8.1e-48], ["AVX51106.1", "nysA", "BGC0001709", 1, "Polyketide", 33.0, 191.0, 32.36196319018405, 8.1e-48], ["AQW44874.1", "polyketide_synthase", "BGC0001761", 1, "Polyketide", 30.0, 191.0, 39.34049079754601, 8.1e-48], ["ANZ22985.1", "ZinB", "BGC0001828", 1, "Polyketide", 31.0, 191.0, 32.36196319018405, 8.1e-48], ["WP_003598535.1", "SDR_family_NAD(P)-dependent_oxidoreductase", "BGC0001991", 1, "Polyketide", 34.0, 191.0, 32.74539877300614, 8.1e-48], ["ACR50791.1", "putative_polyketide_synthase", "BGC0000163", 1, "Polyketide", 33.0, 191.0, 31.97852760736196, 1.1e-47], ["ABF85931.1", "non-ribosomal_peptide_synthase/polyketide_synthase_Ta1", "BGC0001025", 1, "NRP + Polyketide:Trans-AT type I", 33.0, 191.0, 33.282208588957054, 1.1e-47], ["AHE80991.1", "PieA1", "BGC0001169", 1, "Polyketide:Modular type I", 32.0, 191.0, 32.285276073619634, 1.1e-47], ["EYT83439.1", "beta-ketoacyl_synthase", "BGC0001213", 1, "Polyketide", 38.0, 191.0, 26.07361963190184, 1.1e-47], ["AAX35547.1", "polyketide_syntase_2", "BGC0001275", 1, "Polyketide", 31.0, 191.0, 31.901840490797547, 1.1e-47], ["ATY46587.1", "polyketide_synthase", "BGC0001666", 1, "Polyketide", 33.0, 191.0, 32.515337423312886, 1.1e-47], ["BAO66541.1", "type_I_polyketide_synthase", "BGC0000042", 1, "Polyketide", 33.0, 190.0, 30.981595092024538, 1.4e-47], ["ACF35447.1", "mbcAIII", "BGC0000090", 1, "Polyketide", 32.0, 190.0, 32.36196319018405, 1.4e-47], ["BAF85844.1", "modular_polyketide_synthase", "BGC0000109", 1, "Polyketide", 33.0, 190.0, 32.285276073619634, 1.4e-47], ["WP_055469545.1", "type_I_polyketide_synthase", "BGC0001537", 1, "Polyketide", 33.0, 190.0, 32.055214723926376, 1.4e-47], ["ATL73033.1", "type_I_modular_polyketide_synthase", "BGC0001807", 1, "NRP + Polyketide", 33.0, 190.0, 32.285276073619634, 1.4e-47], ["BAO66539.1", "type_I_polyketide_synthase", "BGC0000042", 1, "Polyketide", 29.0, 190.0, 44.171779141104295, 1.8e-47], ["AEC13080.1", "fosB", "BGC0000060", 1, "Polyketide", 28.0, 190.0, 44.555214723926376, 1.8e-47], ["AFN27483.1", "pks_BonD", "BGC0000173", 1, "Polyketide:Modular type I", 33.0, 190.0, 35.81288343558282, 1.8e-47], ["CAN93347.1", "Polyketide_synthase", "BGC0000179", 1, "Polyketide:Trans-AT type I", 32.0, 190.0, 32.89877300613497, 1.8e-47], ["EHK80171.1", "modular_polyketide_synthase", "BGC0001447", 1, "Polyketide", 32.0, 190.0, 32.285276073619634, 1.8e-47], ["sipP5", "Type_I_Modular_PKS", "BGC0001452", 1, "Polyketide", 32.0, 190.0, 31.21165644171779, 1.8e-47], ["SCN11949.1", "ebeA-type_I_polyketide_synthase_KSQ-ATa-ACP", "BGC0001580", 1, "Polyketide", 37.0, 190.0, 27.37730061349693, 1.8e-47], ["BAV56012.1", "PKS_(KS-AT-DH-ER-KR-ACP-TE)", "BGC0001597", 1, "Polyketide", 32.0, 190.0, 32.668711656441715, 1.8e-47], ["CAO98852.1", "polyketide_synthase_AufI", "BGC0000023", 1, "Polyketide:Modular type I", 33.0, 190.0, 32.515337423312886, 2.4e-47], ["AAQ82564.1", "FscC", "BGC0000061", 1, "Polyketide", 32.0, 190.0, 31.901840490797547, 2.4e-47], ["BAE71314.1", "polyketide_synthase", "BGC0000004", 1, "Polyketide", 33.0, 189.0, 32.74539877300614, 3.1e-47], ["AAS90093.1", "PksA", "BGC0000006", 1, "Polyketide", 33.0, 189.0, 32.74539877300614, 3.1e-47], ["AAS90022.1", "PksA", "BGC0000008", 1, "Polyketide", 33.0, 189.0, 32.74539877300614, 3.1e-47], ["AFV30249.1", "polyketide_synthase", "BGC0000075", 1, "Polyketide", 32.0, 189.0, 32.055214723926376, 3.1e-47], ["ACN69989.1", "polyketide_synthase", "BGC0000079", 1, "Polyketide", 32.0, 189.0, 31.97852760736196, 3.1e-47], ["ABP55493.1", "thioester_reductase_domain", "BGC0001006", 1, "NRP + Polyketide", 26.0, 189.0, 49.84662576687116, 3.1e-47], ["CAL69891.1", "RhiD_protein", "BGC0001112", 1, "NRP + Polyketide:Trans-AT type I", 31.0, 189.0, 32.97546012269939, 3.1e-47], ["AXA20093.1", "trans-AT_PKS_LgaD", "BGC0001946", 1, "NRP + Polyketide", 34.0, 189.0, 31.058282208588956, 3.1e-47], ["AAZ77693.1", "ChlA1", "BGC0000036", 1, "Polyketide:Modular type I + Polyketide:Iterative type I + Saccharide:Oligosaccharide", 30.0, 189.0, 46.47239263803681, 4e-47], ["AEC13072.1", "fosF", "BGC0000060", 1, "Polyketide", 31.0, 189.0, 32.20858895705521, 4e-47], ["AAN85523.1", "polyketide_synthase", "BGC0001101", 1, "NRP + Polyketide:Modular type I + Polyketide:Trans-AT type I", 31.0, 189.0, 39.033742331288344, 4e-47], ["AAS47564.1", "mixed_type_I_polyketide_synthase/nonribosomal_peptide_synthetase", "BGC0001108", 1, "Polyketide:Trans-AT type I", 33.0, 189.0, 33.0521472392638, 4e-47], ["sipP2", "Type_I_Modular_PKS", "BGC0001452", 1, "Polyketide", 32.0, 189.0, 31.901840490797547, 4e-47], ["ACC40922.1", "polyketide_synthase,_Pks8", "BGC0001665", 1, "Polyketide", 32.0, 189.0, 32.285276073619634, 4e-47], ["ARS01476.1", "NcmAIV", "BGC0001702", 1, "NRP + Polyketide", 32.0, 189.0, 32.055214723926376, 4e-47], ["AAX98188.1", "polyketide_synthase_type_I", "BGC0000052", 1, "Polyketide", 32.0, 188.0, 32.20858895705521, 5.2e-47], ["ACR12418.1", "modular_polyketide_synthase,_type_I_PKS", "BGC0000185", 1, "Polyketide", 31.0, 188.0, 32.20858895705521, 5.2e-47], ["CAN89635.1", "putative_polyketide_synthase", "BGC0001070", 1, "NRP + Polyketide:Modular type I + Polyketide:Trans-AT type I", 32.0, 188.0, 31.518404907975462, 5.2e-47], ["ATX68125.1", "malonyl_CoA-acyl_carrier_protein_transacylase", "BGC0001795", 1, "Polyketide", 29.0, 188.0, 40.1840490797546, 5.2e-47], ["AAP42867.1", "NanA7", "BGC0000105", 1, "Polyketide", 27.0, 188.0, 47.85276073619632, 6.8e-47], ["AFN27480.1", "pks_BonA", "BGC0000173", 1, "Polyketide:Modular type I", 32.0, 188.0, 31.518404907975462, 6.8e-47], ["ctg1_orf6", "", "BGC0001109", 1, "NRP + Polyketide", 33.0, 188.0, 33.0521472392638, 6.8e-47], ["AZH23793.1", "MgcK", "BGC0001970", 1, "NRP + Polyketide", 28.0, 188.0, 48.69631901840491, 6.8e-47], ["BAK64650.1", "polyketide_synthase", "BGC0000135", 1, "Polyketide", 31.0, 188.0, 32.43865030674847, 8.9e-47], ["AEC04356.1", "polyketide_synthase", "BGC0000178", 1, "Polyketide:Trans-AT type I", 34.0, 188.0, 28.067484662576685, 8.9e-47], ["ABI91464.1", "beta-ketoacyl_synthase", "BGC0001094", 1, "NRP + Polyketide", 32.0, 188.0, 32.1319018404908, 8.9e-47], ["AQW44870.1", "polyketide_synthase", "BGC0001761", 1, "Polyketide", 30.0, 188.0, 40.03067484662577, 8.9e-47], ["AAM54076.1", "polyketide_synthase", "BGC0000020", 1, "Polyketide", 33.0, 187.0, 29.9079754601227, 1.2e-46], ["ADH04682.1", "polyketide_synthase", "BGC0001344", 1, "NRP + Polyketide", 27.0, 187.0, 48.00613496932515, 1.2e-46], ["ART41209.1", "AdrD", "BGC0001508", 1, "Polyketide", 29.0, 187.0, 45.70552147239264, 1.2e-46], ["AVX51099.1", "NysJ", "BGC0001709", 1, "Polyketide", 30.0, 187.0, 35.2760736196319, 1.2e-46], ["ATX68110.1", "malonyl_CoA-acyl_carrier_protein_transacylase", "BGC0001772", 1, "Polyketide", 29.0, 187.0, 39.49386503067485, 1.2e-46], ["ctg1_orf9", "", "BGC0000053", 1, "Polyketide", 31.0, 187.0, 32.20858895705521, 1.5e-46], ["BAD38875.1", "polyketide_synthase", "BGC0000111", 1, "Polyketide", 32.0, 187.0, 32.5920245398773, 1.5e-46], ["AEC04357.1", "polyketide_synthase", "BGC0000178", 1, "Polyketide:Trans-AT type I", 33.0, 187.0, 31.97852760736196, 1.5e-46], ["AFX60334.1", "polyketide_synthase", "BGC0001032", 1, "NRP + Polyketide", 31.0, 187.0, 35.19938650306749, 1.5e-46], ["RAT98527.1", "trans-acyltransferase_polyketide_synthase", "BGC0001470", 1, "Polyketide:Trans-AT type I", 33.0, 187.0, 32.285276073619634, 1.5e-46], ["ctg1_11", "", "BGC0001931", 1, "Polyketide", 33.0, 187.0, 32.36196319018405, 1.5e-46], ["ADC45538.1", "modular_polyketide_synthase", "BGC0000093", 1, "Polyketide", 27.0, 186.0, 48.92638036809816, 2e-46], ["CBD77748.1", "polyketide_synthase", "BGC0000974", 1, "NRP + Polyketide", 33.0, 186.0, 32.055214723926376, 2e-46], ["AVV61983.1", "type_I_modular_polyketide_synthase", "BGC0001477", 1, "NRP + Polyketide:Modular type I", 31.0, 186.0, 31.97852760736196, 2e-46], ["AIR74917.1", "polyketide_synthase", "BGC0001559", 1, "RiPP", 33.0, 186.0, 32.055214723926376, 2e-46], ["AJQ95704.1", "polyketide_synthase_modules-related_protein", "BGC0001644", 1, "Polyketide", 29.0, 186.0, 45.47546012269939, 2e-46], ["AAM77986.1", "iterative_type_I_polyketide_synthase", "BGC0000112", 1, "Polyketide:Iterative type I + Polyketide:Enediyne type I", 27.0, 186.0, 47.16257668711656, 2.6e-46], ["AAB66504.1", "tylactone_synthase_starter_module_and_modules_1_&_2", "BGC0000166", 1, "Polyketide", 34.0, 186.0, 32.285276073619634, 3.4e-46], ["AKQ22699.1", "malonyl_CoA-acyl_carrier_protein_transacylase", "BGC0001186", 1, "Polyketide", 29.0, 186.0, 42.8680981595092, 3.4e-46], ["BBA21074.1", "putative_modular_polyketide_synthase", "BGC0001740", 1, "NRP + Polyketide", 29.0, 186.0, 45.168711656441715, 3.4e-46], ["AAS79459.1", "polyketide_synthase_subunit", "BGC0000035", 1, "Polyketide", 33.0, 185.0, 32.43865030674847, 4.4e-46], ["CAL69893.1", "RhiE_protein", "BGC0001112", 1, "NRP + Polyketide:Trans-AT type I", 32.0, 185.0, 32.1319018404908, 4.4e-46], ["AZH23823.1", "MgiK", "BGC0001971", 1, "NRP + Polyketide", 29.0, 185.0, 49.233128834355824, 4.4e-46], ["AHF22854.1", "MarL", "BGC0000091", 1, "Polyketide", 29.0, 185.0, 48.08282208588957, 5.8e-46], ["AEC04362.1", "polyketide_synthase", "BGC0000178", 1, "Polyketide:Trans-AT type I", 33.0, 185.0, 33.12883435582822, 5.8e-46], ["CAQ18839.1", "hybrid_polyketide_synthase/nonribosomal_polypetide_synthetase", "BGC0000954", 1, "NRP + Polyketide:Modular type I", 28.0, 185.0, 45.015337423312886, 5.8e-46], ["AEE88283.1", "CurG", "BGC0000976", 1, "NRP + Polyketide:Modular type I", 27.0, 185.0, 48.54294478527607, 5.8e-46], ["AAT70102.1", "CurG", "BGC0001165", 1, "NRP + Polyketide:Modular type I", 27.0, 185.0, 48.54294478527607, 5.8e-46], ["AAS89999.1", "PksA", "BGC0000007", 1, "Polyketide", 33.0, 185.0, 32.74539877300614, 7.6e-46], ["ADN68482.1", "sorG", "BGC0000184", 1, "Polyketide:Trans-AT type I", 34.0, 185.0, 32.055214723926376, 7.6e-46], ["CAN89633.1", "putative_hybrid_non-ribosomal_peptide_synthetase/polyketide_synthase", "BGC0001070", 1, "NRP + Polyketide:Modular type I + Polyketide:Trans-AT type I", 33.0, 185.0, 32.5920245398773, 7.6e-46], ["AAY32964.1", "DszA", "BGC0001093", 1, "NRP + Polyketide", 32.0, 185.0, 31.671779141104295, 7.6e-46], ["DAC76730.1", "type_I_polyketide_synthase", "BGC0001885", 1, "Polyketide", 34.0, 185.0, 32.97546012269939, 7.6e-46], ["WP_053138519.1", "type_I_polyketide_synthase", "BGC0002033", 1, "Polyketide", 33.0, 185.0, 32.20858895705521, 7.6e-46], ["AEK75504.1", "type_1_polyketide_synthase", "BGC0000001", 1, "Polyketide:Modular type I", 32.0, 184.0, 32.1319018404908, 9.9e-46], ["RAT98529.1", "trans-acyltransferase_polyketide_synthase", "BGC0001470", 1, "Polyketide:Trans-AT type I", 30.0, 184.0, 39.033742331288344, 9.9e-46], ["AXA20092.1", "trans-AT_PKS_LgaC", "BGC0001946", 1, "NRP + Polyketide", 33.0, 184.0, 31.595092024539877, 9.9e-46], ["AEN83889.1", "AdaA", "BGC0000156", 1, "Polyketide:Iterative type I", 28.0, 184.0, 44.785276073619634, 1.3e-45], ["ACR13997.1", "modular_polyketide_synthase,_type_I_PKS", "BGC0000185", 1, "Polyketide", 33.0, 184.0, 32.1319018404908, 1.3e-45], ["ABC34832.1", "polyketide_synthase", "BGC0000186", 1, "NRP + Polyketide:Modular type I", 34.0, 184.0, 29.447852760736197, 1.3e-45], ["AUW31184.1", "putative_type_I_PKS", "BGC0001489", 1, "Polyketide", 27.0, 184.0, 45.168711656441715, 1.3e-45], ["BAV56011.1", "PKS_(KS-AT-DH-ER-KR-ACP-KS-AT-DH-ER-KR-ACP)", "BGC0001597", 1, "Polyketide", 31.0, 184.0, 32.668711656441715, 1.3e-45], ["AKQ22682.1", "malonyl_CoA-acyl_carrier_protein_transacylase", "BGC0001656", 1, "Polyketide", 28.0, 184.0, 47.85276073619632, 1.3e-45], ["AJQ95707.1", "polyketide_synthase_modules-related_protein", "BGC0001644", 1, "Polyketide", 28.0, 183.0, 42.484662576687114, 1.7e-45], ["PKX88487.1", "polyketide_synthase", "BGC0001708", 1, "Polyketide + Terpene", 29.0, 183.0, 46.24233128834356, 1.7e-45], ["BAV69313.1", "PrhL", "BGC0001729", 1, "Polyketide + Terpene", 29.0, 183.0, 45.782208588957054, 1.7e-45], ["ADY00130.1", "polyketide_synthase", "BGC0000104", 1, "Terpene + Polyketide:Iterative type I", 29.0, 183.0, 45.24539877300614, 2.2e-45], ["BBA21072.1", "putative_modular_polyketide_synthase", "BGC0001740", 1, "NRP + Polyketide", 32.0, 183.0, 32.055214723926376, 2.2e-45], ["AGZ15472.1", "putative_modular_polyketide_synthase", "BGC0001036", 1, "NRP + Polyketide", 27.0, 183.0, 48.466257668711656, 2.9e-45], ["AAY32965.1", "DszB", "BGC0001093", 1, "NRP + Polyketide", 29.0, 183.0, 41.18098159509203, 2.9e-45], ["AAP42857.1", "NanA3", "BGC0000105", 1, "Polyketide", 31.0, 182.0, 31.82515337423313, 3.8e-45], ["AFO59866.1", "ChxE", "BGC0000175", 1, "Polyketide:Trans-AT type I", 30.0, 182.0, 39.41717791411043, 3.8e-45], ["AKQ22698.1", "malonyl_CoA-acyl_carrier_protein_transacylase", "BGC0001186", 1, "Polyketide", 31.0, 182.0, 32.20858895705521, 3.8e-45], ["KFA69335.1", "hypothetical_protein", "BGC0001626", 1, "Polyketide", 29.0, 182.0, 50.07668711656442, 3.8e-45], ["AJQ95705.1", "polyketide_synthase_modules-related_protein", "BGC0001644", 1, "Polyketide", 30.0, 182.0, 43.328220858895705, 3.8e-45], ["DAC80073.1", "PKS", "BGC0001836", 1, "Polyketide:Trans-AT type I", 29.0, 182.0, 44.40184049079755, 3.8e-45], ["OEI73460.1", "hypothetical_protein", "BGC0001520", 1, "Polyketide", 29.0, 182.0, 40.03067484662577, 4.9e-45], ["ANZ22989.1", "ZinF", "BGC0001828", 1, "Polyketide", 32.0, 182.0, 31.97852760736196, 4.9e-45], ["ACR50796.1", "putative_polyketide_synthase", "BGC0000163", 1, "Polyketide", 29.0, 181.0, 47.00920245398773, 6.4e-45], ["AEC04363.1", "polyketide_synthase", "BGC0000178", 1, "Polyketide:Trans-AT type I", 32.0, 181.0, 31.13496932515337, 6.4e-45], ["ADD82940.1", "Bat2", "BGC0001099", 1, "NRP + Polyketide:Modular type I + Polyketide:Trans-AT type I", 29.0, 181.0, 39.57055214723926, 6.4e-45], ["ERM18798.1", "polyketide_synthase", "BGC0000172", 1, "Polyketide", 30.0, 181.0, 39.34049079754601, 8.4e-45], ["RAT98517.1", "trans-acyltransferase_polyketide_synthase", "BGC0001470", 1, "Polyketide:Trans-AT type I", 33.0, 181.0, 31.74846625766871, 8.4e-45], ["RAT98525.1", "trans-acyltransferase_polyketide_synthase", "BGC0001470", 1, "Polyketide:Trans-AT type I", 33.0, 181.0, 31.97852760736196, 8.4e-45], ["OJF16269.1", "AceP2", "BGC0001491", 1, "Polyketide", 31.0, 181.0, 32.89877300613497, 8.4e-45], ["OEI73461.1", "hypothetical_protein", "BGC0001520", 1, "Polyketide", 32.0, 181.0, 31.97852760736196, 8.4e-45], ["AAM12911.1", "MmpB", "BGC0000182", 1, "Polyketide:Iterative type I + Polyketide:Trans-AT type I", 34.0, 181.0, 32.1319018404908, 1.1e-44], ["AAY89050.1", "polyketide_synthase", "BGC0001069", 1, "NRP + Polyketide:Trans-AT type I", 32.0, 181.0, 31.21165644171779, 1.1e-44], ["RAT98528.1", "trans-acyltransferase_polyketide_synthase", "BGC0001470", 1, "Polyketide:Trans-AT type I", 32.0, 181.0, 32.055214723926376, 1.1e-44], ["ADN68478.1", "SorC", "BGC0000184", 1, "Polyketide:Trans-AT type I", 30.0, 180.0, 43.788343558282214, 1.4e-44], ["ACF35446.1", "mbcAII", "BGC0000090", 1, "Polyketide", 26.0, 180.0, 46.70245398773007, 1.9e-44], ["AAN85522.1", "hybrid_nonribosomal_peptide_synthetase_/_polyketide_synthase", "BGC0001101", 1, "NRP + Polyketide:Modular type I + Polyketide:Trans-AT type I", 32.0, 180.0, 33.282208588957054, 1.9e-44], ["AAM12909.2", "MmpA", "BGC0000182", 1, "Polyketide:Iterative type I + Polyketide:Trans-AT type I", 29.0, 180.0, 38.65030674846626, 2.4e-44], ["BAP05596.1", "calH", "BGC0000967", 1, "NRP + Polyketide:Trans-AT type I", 27.0, 180.0, 39.7239263803681, 2.4e-44], ["AFX60311.1", "polyketide_synthase", "BGC0001031", 1, "NRP + Polyketide", 32.0, 180.0, 33.0521472392638, 2.4e-44], ["CAG23961.2", "polyketide_synthase_of_type_I", "BGC0001089", 1, "Polyketide + NRP", 30.0, 180.0, 31.36503067484663, 2.4e-44], ["AXA20096.1", "trans-AT_PKS_LgaG", "BGC0001946", 1, "NRP + Polyketide", 33.0, 180.0, 32.285276073619634, 2.4e-44], ["ATX68124.1", "malonyl_CoA-acyl_carrier_protein_transacylase", "BGC0001795", 1, "Polyketide", 32.0, 180.0, 33.0521472392638, 2.4e-44], ["AFN27481.1", "pks_BonB", "BGC0000173", 1, "Polyketide:Modular type I", 32.0, 179.0, 32.74539877300614, 3.2e-44], ["CAF05649.1", "TubD_protein", "BGC0001053", 1, "NRP + Polyketide", 27.0, 179.0, 47.54601226993865, 3.2e-44], ["BAC76474.1", "type_I_polyketide_synthase_LkcC", "BGC0001100", 1, "NRP + Polyketide", 30.0, 179.0, 39.41717791411043, 3.2e-44], ["AGC09499.1", "LobS4", "BGC0001183", 1, "Polyketide", 26.0, 179.0, 48.54294478527607, 3.2e-44], ["AMH40443.1", "PKS", "BGC0001350", 1, "Polyketide", 31.0, 179.0, 31.97852760736196, 3.2e-44], ["AKQ22681.1", "malonyl_CoA-acyl_carrier_protein_transacylase", "BGC0001656", 1, "Polyketide", 32.0, 179.0, 32.285276073619634, 3.2e-44], ["RAT98519.1", "trans-acyltransferase_polyketide_synthase", "BGC0001470", 1, "Polyketide:Trans-AT type I", 27.0, 178.0, 46.47239263803681, 5.4e-44], ["OEI73466.1", "hypothetical_protein", "BGC0001520", 1, "Polyketide", 30.0, 178.0, 38.190184049079754, 5.4e-44], ["AAD03048.1", "type_I_polyketide_synthase", "BGC0000041", 1, "Polyketide", 27.0, 178.0, 45.168711656441715, 7.1e-44], ["CAG23964.1", "polyketide_synthase_type_I", "BGC0000181", 1, "Polyketide", 29.0, 178.0, 39.95398773006135, 7.1e-44], ["ADN68479.1", "SorD", "BGC0000184", 1, "Polyketide:Trans-AT type I", 30.0, 178.0, 39.80061349693251, 7.1e-44], ["CAL69890.1", "RhiC_protein", "BGC0001112", 1, "NRP + Polyketide:Trans-AT type I", 31.0, 178.0, 40.49079754601227, 7.1e-44], ["DAC80074.1", "PKS", "BGC0001836", 1, "Polyketide:Trans-AT type I", 32.0, 178.0, 31.671779141104295, 7.1e-44], ["AFX60309.1", "polyketide_synthase", "BGC0001031", 1, "NRP + Polyketide", 31.0, 178.0, 32.055214723926376, 9.2e-44], ["CAD70195.1", "non-ribosomal_peptide_synthetase", "BGC0001047", 1, "NRP + Polyketide", 28.0, 178.0, 44.86196319018405, 9.2e-44], ["BAC76471.1", "type_I_polyketide_synthase_LkcF", "BGC0001100", 1, "NRP + Polyketide", 33.0, 178.0, 32.1319018404908, 9.2e-44], ["ACY13415.1", "KR_domain_protein", "BGC0001367", 1, "NRP + Polyketide", 33.0, 178.0, 32.5920245398773, 9.2e-44], ["OEI73464.1", "hypothetical_protein", "BGC0001520", 1, "Polyketide", 28.0, 178.0, 46.395705521472394, 9.2e-44], ["CAN93349.1", "polyketide_synthase", "BGC0000179", 1, "Polyketide:Trans-AT type I", 28.0, 177.0, 44.93865030674847, 1.2e-43], ["AIU36103.1", "LglD", "BGC0000180", 1, "Polyketide:Trans-AT type I", 31.0, 177.0, 32.43865030674847, 1.2e-43], ["AAY89049.1", "polyketide_synthase", "BGC0001069", 1, "NRP + Polyketide:Trans-AT type I", 30.0, 177.0, 39.41717791411043, 1.2e-43], ["ABI91467.1", "beta-ketoacyl_synthase", "BGC0001094", 1, "NRP + Polyketide", 33.0, 177.0, 31.901840490797547, 1.2e-43], ["EJK79843.1", "amino_acid_adenylation_enzyme/thioester_reductase_family_protein", "BGC0000436", 1, "NRP", 28.0, 177.0, 43.02147239263804, 1.6e-43], ["ctg1_orf253", "", "BGC0001200", 1, "Polyketide", 34.0, 177.0, 31.901840490797547, 1.6e-43], ["AJO72742.1", "Type_I_modular_polyketide_synthase", "BGC0001381", 1, "Polyketide", 32.0, 177.0, 32.20858895705521, 1.6e-43], ["CAQ34918.1", "nonribosomal_peptide_synthetase/_polyketide_synthase", "BGC0000986", 1, "NRP + Polyketide", 29.0, 176.0, 45.93558282208589, 2.1e-43], ["BBF25315.1", "polyketide_synthase", "BGC0001923", 1, "Terpene + Polyketide", 30.0, 176.0, 40.41411042944785, 2.1e-43], ["ABC34176.1", "polyketide_synthase,_putative", "BGC0000186", 1, "NRP + Polyketide:Modular type I", 32.0, 176.0, 30.52147239263804, 2.7e-43], ["CAQ18832.1", "polyketide_synthase", "BGC0000954", 1, "NRP + Polyketide:Modular type I", 28.0, 176.0, 48.08282208588957, 2.7e-43], ["AHD05614.1", "putative_non-ribosomal_peptide_ligase/_polyketide_synthase_hybrid", "BGC0001033", 1, "NRP + Polyketide", 28.0, 176.0, 48.77300613496933, 2.7e-43], ["CAG23967.1", "polyketide_synthase_type_I", "BGC0000181", 1, "Polyketide", 29.0, 176.0, 38.88036809815951, 3.5e-43], ["CCA89327.1", "trans-AT_type_I_polyketide_synthase", "BGC0001111", 1, "NRP + Polyketide:Trans-AT type I", 30.0, 176.0, 32.20858895705521, 3.5e-43], ["WP_047890614.1", "type_I_polyketide_synthase", "BGC0001330", 1, "NRP:Cyclic depsipeptide + Polyketide:Modular type I", 28.0, 176.0, 48.31288343558282, 3.5e-43], ["ABF88102.1", "polyketide_synthase", "BGC0001025", 1, "NRP + Polyketide:Trans-AT type I", 31.0, 175.0, 39.57055214723926, 4.6e-43], ["CBK62733.1", "", "BGC0001115", 1, "NRP + Polyketide", 31.0, 175.0, 31.901840490797547, 4.6e-43], ["gene5", "", "BGC0001907", 1, "Polyketide", 31.0, 175.0, 31.82515337423313, 4.6e-43], ["CAG23965.1", "polyketide_synthase_type_I", "BGC0000181", 1, "Polyketide", 27.0, 175.0, 40.260736196319016, 6e-43], ["AAV97870.1", "OnnB", "BGC0001105", 1, "NRP + Polyketide:Trans-AT type I", 29.0, 175.0, 43.48159509202454, 6e-43], ["CDM36726.1", "Beta-ketoacyl_synthase", "BGC0001360", 1, "Polyketide", 28.0, 175.0, 45.47546012269939, 6e-43], ["AIJ04680.1", "polyketide_synthase", "BGC0001383", 1, "Polyketide", 27.0, 175.0, 40.260736196319016, 6e-43], ["AIJ04684.1", "polyketide_synthase", "BGC0001383", 1, "Polyketide", 31.0, 175.0, 32.285276073619634, 6e-43], ["AAY89053.1", "polyketide_synthase", "BGC0001069", 1, "NRP + Polyketide:Trans-AT type I", 32.0, 174.0, 32.5920245398773, 1e-42], ["EAQ84779.1", "hypothetical_protein", "BGC0001219", 1, "Polyketide", 32.0, 174.0, 29.29447852760736, 1e-42], ["OEI73462.1", "hypothetical_protein", "BGC0001520", 1, "Polyketide", 31.0, 174.0, 33.358895705521476, 1e-42], ["CAC20930.1", "PimS0_protein", "BGC0000125", 1, "Polyketide", 31.0, 173.0, 31.901840490797547, 1.7e-42], ["AQT01384.1", "SgnS0", "BGC0001690", 1, "Polyketide", 31.0, 173.0, 31.901840490797547, 1.7e-42], ["BAF50727.1", "hybrid_polyketide_synthase-non_ribosomal_peptide_synthetase", "BGC0001116", 1, "NRP + Polyketide", 32.0, 173.0, 33.0521472392638, 2.3e-42], ["AWS21290.1", "type_I_polyketide_synthase", "BGC0001934", 1, "Polyketide", 32.0, 173.0, 31.28834355828221, 2.3e-42], ["AZY91988.1", "polyketide_synthase", "BGC0002022", 1, "Polyketide", 32.0, 173.0, 31.28834355828221, 2.3e-42], ["ABX37384.1", "Beta-ketoacyl_synthase", "BGC0000984", 1, "NRP + Polyketide", 27.0, 173.0, 48.38957055214724, 3e-42], ["ALJ49911.1", "TlmG", "BGC0001237", 1, "Polyketide", 35.0, 173.0, 28.911042944785276, 3e-42], ["AAC38075.1", "polyketide_synthase_type_I", "BGC0000127", 1, "Polyketide", 32.0, 172.0, 32.43865030674847, 3.9e-42], ["ADA69237.1", "trans-AT_polyketide_synthase", "BGC0001071", 1, "NRP + Polyketide:Modular type I + Polyketide:Trans-AT type I", 31.0, 172.0, 32.1319018404908, 3.9e-42], ["CAN93351.1", "polyketide_synthase", "BGC0000179", 1, "Polyketide:Trans-AT type I", 29.0, 172.0, 33.358895705521476, 5.1e-42], ["PKY07881.1", "hypothetical_protein", "BGC0001544", 1, "NRP + Polyketide", 29.0, 172.0, 32.97546012269939, 5.1e-42], ["ARR97040.1", "SphG", "BGC0001780", 1, "NRP", 30.0, 172.0, 33.97239263803681, 5.1e-42], ["CAJ57411.1", "polyketide_synthase_type_I", "BGC0000176", 1, "Polyketide + NRP", 29.0, 171.0, 42.714723926380366, 6.6e-42], ["AFX60332.1", "polyketide_synthase", "BGC0001032", 1, "NRP + Polyketide", 32.0, 171.0, 32.5920245398773, 6.6e-42], ["ASA76644.1", "polyketide_synthase", "BGC0001751", 1, "NRP + Polyketide", 30.0, 171.0, 39.80061349693251, 6.6e-42], ["DAC76729.1", "type_I_polyketide_synthase", "BGC0001885", 1, "Polyketide", 28.0, 171.0, 39.57055214723926, 6.6e-42], ["CAG23983.1", "polyketide_synthase_type_I", "BGC0000176", 1, "Polyketide + NRP", 32.0, 171.0, 31.97852760736196, 8.7e-42], ["ADN68484.1", "sorI", "BGC0000184", 1, "Polyketide:Trans-AT type I", 33.0, 171.0, 29.217791411042942, 8.7e-42], ["BAP05591.1", "calC", "BGC0000967", 1, "NRP + Polyketide:Trans-AT type I", 30.0, 171.0, 32.055214723926376, 8.7e-42], ["BAP05594.1", "calF", "BGC0000967", 1, "NRP + Polyketide:Trans-AT type I", 32.0, 171.0, 32.515337423312886, 8.7e-42], ["AIJ04681.1", "polyketide_synthase", "BGC0001383", 1, "Polyketide", 30.0, 171.0, 32.5920245398773, 1.1e-41], ["CCG06113.1", "type_I_polyketide_synthase", "BGC0001543", 1, "Polyketide", 28.0, 171.0, 40.56748466257669, 1.1e-41], ["ANY10591.1", "polyketide_synthase", "BGC0001773", 1, "Polyketide", 26.0, 171.0, 70.01533742331289, 1.1e-41], ["ADX66470.1", "ScnS0", "BGC0000108", 1, "Polyketide", 30.0, 170.0, 31.901840490797547, 2.5e-41], ["AEC04361.1", "polyketide_synthase", "BGC0000178", 1, "Polyketide:Trans-AT type I", 29.0, 170.0, 38.95705521472393, 2.5e-41], ["WP_010639241.1", "type_I_polyketide_synthase", "BGC0000958", 1, "NRP:Cyclic depsipeptide + Polyketide:Modular type I", 31.0, 170.0, 32.89877300613497, 2.5e-41], ["ADH01487.1", "polyketide_synthase", "BGC0001096", 1, "NRP + Polyketide", 33.0, 170.0, 27.837423312883438, 2.5e-41], ["AIC32693.1", "FR9DEF", "BGC0001113", 1, "NRP + Polyketide", 33.0, 170.0, 27.837423312883438, 2.5e-41], ["ATG32078.1", "polyketide_synthase", "BGC0001750", 1, "NRP + Polyketide", 33.0, 170.0, 31.901840490797547, 2.5e-41], ["ABC38101.1", "polyketide_synthase", "BGC0000964", 1, "NRP:Cyclic depsipeptide + Polyketide:Trans-AT type I", 29.0, 169.0, 39.87730061349693, 3.3e-41], ["ANC94964.1", "AlmHIII", "BGC0001396", 1, "Polyketide", 33.0, 169.0, 27.76073619631902, 3.3e-41], ["RAT98526.1", "trans-acyltransferase_polyketide_synthase", "BGC0001470", 1, "Polyketide:Trans-AT type I", 30.0, 169.0, 33.12883435582822, 3.3e-41], ["CAN93352.1", "polyketide_synthase", "BGC0000179", 1, "Polyketide:Trans-AT type I", 32.0, 169.0, 28.60429447852761, 4.3e-41], ["ABC35522.1", "thiotemplate_mechanism_natural_product_synthetase", "BGC0000186", 1, "NRP + Polyketide:Modular type I", 32.0, 169.0, 33.282208588957054, 4.3e-41], ["CCA29203.1", "non-ribosomal_peptide_synthetase/polyketide_synthase", "BGC0000955", 1, "NRP + Polyketide:Modular type I", 27.0, 169.0, 48.38957055214724, 4.3e-41], ["ADA82581.1", "trans-AT_polyketide_synthase", "BGC0001110", 1, "NRP + Polyketide:Trans-AT type I", 33.0, 169.0, 32.285276073619634, 4.3e-41], ["BAW32323.1", "hybrid_cis-AT_polyketide_synthase_-_nonribosomal_peptide_synthetase", "BGC0001630", 1, "NRP + Polyketide", 29.0, 169.0, 44.09509202453988, 4.3e-41], ["ABI91465.1", "beta-ketoacyl_synthase", "BGC0001094", 1, "NRP + Polyketide", 31.0, 168.0, 32.1319018404908, 5.6e-41], ["AKA54627.1", "PKS", "BGC0001216", 1, "NRP + Polyketide", 24.0, 168.0, 71.08895705521472, 5.6e-41], ["AVR48533.1", "CusA", "BGC0001564", 1, "NRP + Polyketide", 28.0, 168.0, 40.95092024539878, 5.6e-41], ["AHA38200.1", "GphG", "BGC0000069", 1, "Polyketide", 35.0, 168.0, 26.91717791411043, 7.3e-41], ["AAN32979.1", "BarE", "BGC0000962", 1, "NRP + Polyketide:Modular type I", 25.0, 168.0, 55.98159509202454, 7.3e-41], ["ALD83702.1", "tAT_polyketide_synthase", "BGC0001299", 1, "Polyketide", 30.0, 168.0, 33.282208588957054, 7.3e-41], ["ATP76242.1", "NdaC", "BGC0001705", 1, "NRP + Polyketide", 26.0, 168.0, 46.24233128834356, 7.3e-41], ["ERM18797.1", "polyketide_synthase", "BGC0000172", 1, "Polyketide", 32.0, 168.0, 29.524539877300615, 9.6e-41], ["AAO62585.1", "peptide_sythetase_polyketide_synthase_fusion_protein", "BGC0001016", 1, "NRP + Polyketide", 26.0, 168.0, 49.309815950920246, 9.6e-41], ["AJY78093.1", "polyketide_synthase", "BGC0001902", 1, "NRP + Polyketide", 29.0, 168.0, 44.325153374233125, 9.6e-41], ["CBF79143.1", "polyketide_synthase,_putative_(JCVI)", "BGC0000013", 1, "Polyketide", 29.0, 166.0, 32.74539877300614, 2.1e-40], ["ADD82941.1", "Bat3", "BGC0001099", 1, "NRP + Polyketide:Modular type I + Polyketide:Trans-AT type I", 31.0, 166.0, 31.82515337423313, 2.1e-40], ["CCG06109.1", "type_I_polyketide_synthase", "BGC0001543", 1, "Polyketide", 29.0, 166.0, 36.50306748466258, 2.1e-40], ["AIJ04685.1", "polyketide_synthase", "BGC0001383", 1, "Polyketide", 31.0, 166.0, 33.20552147239264, 2.8e-40], ["BAP05590.1", "calB", "BGC0000967", 1, "NRP + Polyketide:Trans-AT type I", 30.0, 166.0, 39.41717791411043, 3.6e-40], ["ABL74938.1", "PKS", "BGC0001048", 1, "NRP:Glycopeptide + Polyketide:Modular type I + Saccharide:Hybrid/tailoring", 27.0, 165.0, 48.77300613496933, 4.7e-40], ["AMH40422.1", "PKS", "BGC0001350", 1, "Polyketide", 29.0, 165.0, 32.515337423312886, 4.7e-40], ["AFN27482.1", "pks_BonC", "BGC0000173", 1, "Polyketide:Modular type I", 31.0, 165.0, 31.82515337423313, 8.1e-40], ["ACR13065.1", "modular_polyketide_synthase,_type_I_PKS", "BGC0000185", 1, "Polyketide", 31.0, 165.0, 28.757668711656443, 8.1e-40], ["ABC33986.1", "polyketide_synthase,_putative", "BGC0000186", 1, "NRP + Polyketide:Modular type I", 32.0, 165.0, 31.28834355828221, 8.1e-40], ["ABM21569.1", "crpA", "BGC0000975", 1, "NRP + Polyketide", 26.0, 165.0, 49.693251533742334, 8.1e-40], ["ABY21542.1", "AngAV", "BGC0000018", 1, "Polyketide", 25.0, 164.0, 50.0, 1.1e-39], ["CAG23969.1", "polyketide_synthase_type_I", "BGC0000181", 1, "Polyketide", 31.0, 164.0, 33.895705521472394, 1.1e-39], ["AKQ22670.1", "malonyl_CoA-acyl_carrier_protein_transacylase", "BGC0001656", 1, "Polyketide", 29.0, 164.0, 41.18098159509203, 1.1e-39], ["AAO65790.1", "ketosynthase-like_protein", "BGC0000100", 1, "Polyketide", 27.0, 164.0, 42.714723926380366, 1.4e-39], ["CAF05651.1", "TubF_protein", "BGC0001053", 1, "NRP + Polyketide", 26.0, 164.0, 48.61963190184049, 1.4e-39], ["AAF00957.1", "mcyG", "BGC0001017", 1, "NRP + Polyketide:Modular type I", 26.0, 163.0, 49.463190184049076, 1.8e-39], ["ADH04680.1", "hybrid_polyketide_synthase/non-ribosomal_peptide_synthetase", "BGC0001344", 1, "NRP + Polyketide", 26.0, 163.0, 47.62269938650307, 1.8e-39], ["AFR69335.1", "polyketide_synthase_SpiC2", "BGC0001045", 1, "NRP:Cyclic depsipeptide + Polyketide:Modular type I", 32.0, 163.0, 32.285276073619634, 2.4e-39], ["ctg1_orf5", "", "BGC0001329", 1, "Polyketide + NRP:Cyclic depsipeptide", 27.0, 163.0, 48.15950920245399, 2.4e-39], ["AQH32483.1", "hybrid_peptide_synthetase/polyketide_synthase", "BGC0001667", 1, "NRP + Polyketide", 25.0, 163.0, 46.31901840490797, 2.4e-39], ["ATY69600.1", "type_I_polyketide_synthase", "BGC0001823", 1, "NRP + Polyketide", 31.0, 163.0, 31.518404907975462, 2.4e-39], ["AAP42872.1", "NanA9", "BGC0000105", 1, "Polyketide", 28.0, 163.0, 32.515337423312886, 3.1e-39], ["ABC34675.1", "polyketide_synthase,_putative", "BGC0000186", 1, "NRP + Polyketide:Modular type I", 30.0, 163.0, 32.97546012269939, 3.1e-39], ["ADA69241.1", "cis-AT_polyketide_synthase", "BGC0001071", 1, "NRP + Polyketide:Modular type I + Polyketide:Trans-AT type I", 27.0, 162.0, 43.328220858895705, 4e-39], ["ATG32074.1", "putative_nonfunctional_polyketide_synthase_module", "BGC0001750", 1, "NRP + Polyketide", 31.0, 162.0, 33.20552147239264, 4e-39], ["CAJ57408.1", "polyketide_synthase_type_I", "BGC0000176", 1, "Polyketide + NRP", 32.0, 162.0, 33.358895705521476, 5.3e-39], ["ABO15888.1", "polyketide_synthase", "BGC0000132", 1, "Polyketide", 31.0, 161.0, 34.66257668711656, 6.9e-39], ["AIU36104.1", "LglE", "BGC0000180", 1, "Polyketide:Trans-AT type I", 30.0, 161.0, 31.28834355828221, 6.9e-39], ["AHB82059.1", "non_ribosomal_peptide_synthetase/polyketide_synthase", "BGC0001019", 1, "NRP + Polyketide:Modular type I", 28.0, 161.0, 45.858895705521476, 6.9e-39], ["PHM26614.1", "Phthiocerol_synthesis_polyketide_synthase_type_I_PpsE", "BGC0001130", 1, "NRP + Polyketide", 26.0, 161.0, 49.38650306748466, 6.9e-39], ["AHB82072.1", "non_ribosomal_peptide_synthetase/polyketide_synthase", "BGC0001231", 1, "NRP + Polyketide:Modular type I", 28.0, 161.0, 45.39877300613497, 6.9e-39], ["CAE14173.1", "hypothetical_protein", "BGC0000383", 1, "NRP + Polyketide:Modular type I", 28.0, 161.0, 47.85276073619632, 9e-39], ["ADI59534.1", "CorL", "BGC0001091", 1, "NRP + Polyketide", 31.0, 161.0, 32.74539877300614, 9e-39], ["AAR16521.1", "RimA", "BGC0000138", 1, "Polyketide", 29.0, 161.0, 31.82515337423313, 1.2e-38], ["CAG23978.1", "polyketide_synthase_type_I", "BGC0000176", 1, "Polyketide + NRP", 28.0, 161.0, 43.558282208588956, 1.2e-38], ["AAW03327.1", "CtaD", "BGC0000982", 1, "NRP + Polyketide", 26.0, 161.0, 46.70245398773007, 1.2e-38], ["ALI92655.1", "CitS_citrinin_polyketide_synthase", "BGC0001338", 1, "Polyketide:Iterative type I", 29.0, 161.0, 32.055214723926376, 1.2e-38], ["ABM63527.1", "BryB", "BGC0000174", 1, "Polyketide", 29.0, 160.0, 38.72699386503067, 1.5e-38], ["ADH01488.1", "polyketide_synthase", "BGC0001096", 1, "NRP + Polyketide", 28.0, 160.0, 34.739263803680984, 1.5e-38], ["AIC32694.1", "FR9GH", "BGC0001113", 1, "NRP + Polyketide", 28.0, 160.0, 34.739263803680984, 1.5e-38], ["EAA59563.1", "polyketide_synthase", "BGC0000057", 1, "Polyketide:Iterative type I", 27.0, 160.0, 49.079754601226995, 2.6e-38], ["CAG23968.1", "polyketide_synthase_type_I", "BGC0000181", 1, "Polyketide", 30.0, 160.0, 28.834355828220858, 2.6e-38], ["AHV78247.1", "LasS2", "BGC0001245", 1, "Polyketide", 26.0, 160.0, 44.86196319018405, 2.6e-38], ["DAB41918.1", "ArzP_-_PKS_(KS,_AT,_OMT,_ACP,_TE)", "BGC0001884", 1, "NRP + Polyketide", 27.0, 160.0, 48.466257668711656, 2.6e-38], ["AEP40932.1", "polyketide_synthase_type_I", "BGC0000021", 1, "Polyketide", 28.0, 159.0, 35.50613496932515, 3.4e-38], ["AFL48521.1", "beta-ketosynthase", "BGC0000084", 1, "Polyketide", 26.0, 159.0, 41.56441717791411, 3.4e-38], ["CBD77746.1", "non-ribosomal_peptide_synthetase/polyketide_synthase", "BGC0000974", 1, "NRP + Polyketide", 29.0, 159.0, 43.788343558282214, 3.4e-38], ["AIR74926.1", "polyketide_synthase", "BGC0001559", 1, "RiPP", 29.0, 159.0, 43.788343558282214, 3.4e-38], ["AMB48441.1", "polyketide_synthase", "BGC0001357", 1, "Polyketide", 29.0, 159.0, 34.50920245398773, 4.4e-38], ["CAJ76298.1", "putative_hybrid_polyketide-non-ribosomal_peptide_synthetase", "BGC0000972", 1, "NRP + Polyketide:Modular type I + Polyketide:Trans-AT type I", 27.0, 158.0, 47.46932515337423, 5.8e-38], ["AIJ04686.1", "polyketide_synthase", "BGC0001383", 1, "Polyketide", 30.0, 158.0, 28.834355828220858, 5.8e-38], ["AGN74894.1", "nonribosomal_peptide_synthetase/polyketide_synthase_hybrid_protein", "BGC0000459", 1, "NRP:Cyclic depsipeptide + Polyketide:Trans-AT type I", 31.0, 158.0, 34.43251533742331, 7.6e-38], ["ATY69557.1", "type_I_polyketide_synthase", "BGC0001611", 1, "NRP + Polyketide", 30.0, 158.0, 38.190184049079754, 7.6e-38], ["AGY62753.1", "EbeA", "BGC0000051", 1, "Polyketide", 41.0, 158.0, 20.0920245398773, 9.9e-38], ["BAP05595.1", "calG", "BGC0000967", 1, "NRP + Polyketide:Trans-AT type I", 31.0, 158.0, 32.668711656441715, 9.9e-38], ["ABM63537.1", "BryA", "BGC0000174", 1, "Polyketide", 31.0, 157.0, 30.828220858895705, 1.3e-37], ["CCP20049.1", "divL2_protein", "BGC0001119", 1, "Polyketide:Modular type I", 28.0, 157.0, 31.97852760736196, 1.7e-37], ["ATX68126.1", "malonyl_CoA-acyl_carrier_protein_transacylase", "BGC0001795", 1, "Polyketide", 32.0, 157.0, 29.447852760736197, 1.7e-37], ["BAD38873.1", "polyketide_synthase", "BGC0000111", 1, "Polyketide", 28.0, 156.0, 45.39877300613497, 2.9e-37], ["AGN11882.1", "tstGH", "BGC0001114", 1, "NRP + Polyketide", 29.0, 156.0, 32.5920245398773, 2.9e-37], ["AFL68054.1", "beta-ketoacyl_synthase_family_protein,phosphopantetheine-containing_protein", "BGC0001524", 1, "NRP + Polyketide", 29.0, 156.0, 30.52147239263804, 2.9e-37], ["ABM63529.1", "BryX", "BGC0000174", 1, "Polyketide", 30.0, 156.0, 31.901840490797547, 3.8e-37], ["CBK62731.1", "", "BGC0001115", 1, "NRP + Polyketide", 29.0, 156.0, 31.901840490797547, 3.8e-37], ["WP_039806854.1", "type_I_polyketide_synthase", "BGC0002001", 1, "NRP + Polyketide", 27.0, 155.0, 46.93251533742331, 6.4e-37], ["ABM63530.1", "BryD", "BGC0000174", 1, "Polyketide", 28.0, 155.0, 39.34049079754601, 8.4e-37], ["ALJ49922.1", "TtmG", "BGC0001236", 1, "Polyketide", 32.0, 155.0, 30.291411042944787, 8.4e-37], ["BAE93725.1", "type_I_polyketide_synthase", "BGC0000164", 1, "Polyketide", 30.0, 154.0, 32.055214723926376, 1.1e-36], ["AWM95789.1", "non-reduciing_polyketide_synthase_methylorcinaldehyde_synthase", "BGC0001827", 1, "Polyketide", 29.0, 154.0, 32.5920245398773, 1.1e-36], ["AEZ53950.1", "polyketide_synthase", "BGC0000144", 1, "Polyketide:Modular type I", 29.0, 154.0, 32.055214723926376, 1.4e-36], ["AHB38498.1", "polyketide_synthase", "BGC0000346", 1, "NRP + Polyketide:Modular type I", 28.0, 154.0, 43.941717791411044, 1.4e-36], ["AEH59110.1", "polyketide_synthase_of_type_I", "BGC0000385", 1, "NRP", 30.0, 154.0, 29.677914110429448, 1.4e-36], ["ACC40923.1", "polyketide_synthase_Pks9", "BGC0001665", 1, "Polyketide", 30.0, 154.0, 36.34969325153374, 1.4e-36], ["EED18001.1", "NR-PKS", "BGC0000154", 1, "Polyketide:Iterative type I", 31.0, 153.0, 29.371165644171782, 1.9e-36], ["BAC68125.1", "modular_polyketide_synthase", "BGC0000059", 1, "Polyketide", 29.0, 153.0, 31.13496932515337, 2.4e-36], ["BAE93731.1", "type_I_polyketide_synthase", "BGC0000164", 1, "Polyketide", 29.0, 152.0, 32.055214723926376, 4.2e-36], ["CCG06115.1", "hybrid_NRPS/PKS", "BGC0001543", 1, "Polyketide", 27.0, 152.0, 39.41717791411043, 4.2e-36], ["AQW44872.1", "polyketide_synthase", "BGC0001761", 1, "Polyketide", 29.0, 152.0, 32.20858895705521, 4.2e-36], ["ATG32077.1", "polyketide_synthase", "BGC0001750", 1, "NRP + Polyketide", 31.0, 152.0, 33.43558282208589, 5.4e-36], ["WP_004571777.1", "non-ribosomal_peptide_synthase", "BGC0001760", 1, "NRP", 30.0, 151.0, 32.89877300613497, 7.1e-36], ["AFV96142.1", "polyketide_synthase", "BGC0001064", 1, "Polyketide:Modular type I + Polyketide:Type III", 28.0, 151.0, 35.04601226993865, 1.2e-35], ["BAF50721.1", "hybrid_non_ribosomal_peptide_synthetase-polyketide_synthase", "BGC0001116", 1, "NRP + Polyketide", 29.0, 151.0, 32.5920245398773, 1.2e-35], ["ARU81122.1", "CylH", "BGC0001566", 1, "Polyketide", 28.0, 151.0, 35.04601226993865, 1.2e-35], ["CAJ76291.1", "putative_polyketide_synthase", "BGC0000972", 1, "NRP + Polyketide:Modular type I + Polyketide:Trans-AT type I", 30.0, 150.0, 34.892638036809814, 1.6e-35], ["AHD05619.1", "putative_polyketide_synthase_subunit", "BGC0001033", 1, "NRP + Polyketide", 29.0, 150.0, 34.50920245398773, 1.6e-35], ["ABS90472.1", "PKS", "BGC0001106", 1, "NRP + Polyketide", 28.0, 150.0, 39.263803680981596, 1.6e-35], ["PPE_RS11475", "aminotransferase_class_III-fold_pyridoxal_phosphate-dependent_enzyme", "BGC0001993", 1, "NRP", 29.0, 150.0, 32.5920245398773, 1.6e-35], ["ABX60161.1", "mixed_NRPS/PKS", "BGC0000978", 1, "NRP + Alkaloid + Polyketide:Modular type I", 31.0, 150.0, 31.82515337423313, 2.1e-35], ["CAQ34916.1", "polyketide_synthase", "BGC0000986", 1, "NRP + Polyketide", 27.0, 150.0, 39.41717791411043, 2.1e-35], ["CAL80821.1", "sylD-like_NRPS/PKS", "BGC0000997", 1, "NRP + Polyketide", 31.0, 150.0, 32.89877300613497, 2.1e-35], ["CAD29795.1", "peptide_synthetase", "BGC0001015", 1, "NRP + Polyketide", 25.0, 150.0, 49.463190184049076, 2.1e-35], ["CBJ89764.1", "Polyketide_synthase_involved_in_xenocoumacin_synthesis", "BGC0001054", 1, "NRP + Polyketide:Modular type I", 25.0, 149.0, 44.09509202453988, 3.5e-35], ["DAC76735.1", "type_I_polyketide_synthase", "BGC0001885", 1, "Polyketide", 31.0, 149.0, 32.668711656441715, 3.5e-35], ["BBD17742.1", "polyketide_synthase", "BGC0001918", 1, "NRP + Polyketide", 26.0, 149.0, 44.70858895705521, 3.5e-35], ["CBF69451.1", "polyketide_synthase,_putative_(JCVI)", "BGC0000037", 1, "Polyketide", 28.0, 149.0, 43.711656441717786, 4.6e-35], ["ADF88262.1", "mixed_nonribosomal_peptide_synthetase/_polyketide_synthase", "BGC0000979", 1, "NRP + Polyketide", 31.0, 148.0, 31.82515337423313, 6e-35], ["ADF88265.1", "mixed_nonribosomal_peptide_synthetase/_polyketide_synthase", "BGC0000980", 1, "NRP + Polyketide", 31.0, 148.0, 31.82515337423313, 6e-35], ["ADF88279.1", "mixed_NRPS/PKS", "BGC0000981", 1, "NRP + Polyketide", 31.0, 148.0, 31.82515337423313, 6e-35], ["ADZ24995.1", "non-ribosomal_peptide_synthase/polyketide_synthase", "BGC0000380", 1, "NRP + Polyketide:Modular type I", 26.0, 148.0, 44.09509202453988, 7.8e-35], ["CCC55921.1", "non-ribosomal_peptide_synthetase/polyketide_synthase_hybrid_protein", "BGC0000973", 1, "NRP + Polyketide:Modular type I", 27.0, 148.0, 45.93558282208589, 7.8e-35], ["AEH42474.1", "polyketide_synthase", "BGC0000032", 1, "Polyketide", 32.0, 148.0, 25.766871165644172, 1e-34], ["AFD30954.1", "CrmA", "BGC0000966", 1, "NRP + Polyketide", 27.0, 147.0, 48.466257668711656, 1.3e-34], ["AHD05679.1", "putative_non-ribosomal_peptide_ligase/_polyketide_synthase_hybrid", "BGC0000402", 1, "NRP", 30.0, 147.0, 29.601226993865033, 1.7e-34], ["AAR87760.2", "ZmaK", "BGC0001059", 1, "NRP + Polyketide", 30.0, 146.0, 35.50613496932515, 2.3e-34], ["CAP95404.1", "", "BGC0001404", 1, "Polyketide", 29.0, 146.0, 30.981595092024538, 2.3e-34], ["ADH01490.1", "type_I_polyketide_synthase", "BGC0001096", 1, "NRP + Polyketide", 30.0, 146.0, 31.82515337423313, 3e-34], ["AAF19812.1", "MtaD", "BGC0001024", 1, "NRP + Polyketide:Modular type I", 29.0, 146.0, 32.668711656441715, 3e-34], ["AIC32695.1", "FR9I", "BGC0001113", 1, "NRP + Polyketide", 30.0, 146.0, 31.82515337423313, 3e-34], ["AAS98781.1", "polyketide_synthase", "BGC0001001", 1, "NRP + Polyketide", 27.0, 146.0, 36.27300613496933, 3.9e-34], ["AEF33079.1", "polyketide_synthase", "BGC0001039", 1, "NRP + Polyketide", 27.0, 146.0, 45.24539877300614, 3.9e-34], ["CDG12864.1", "non-ribosomal_peptide_synthetase", "BGC0001415", 1, "NRP", 27.0, 146.0, 39.64723926380368, 3.9e-34], ["AFK57216.1", "DidE", "BGC0000985", 1, "Polyketide + NRP:Cyclic depsipeptide", 31.0, 145.0, 32.97546012269939, 6.6e-34], ["AAG02357.1", "polyketide_synthase", "BGC0000963", 1, "NRP:Glycopeptide + Polyketide:Modular type I + Saccharide:Hybrid/tailoring", 29.0, 144.0, 32.5920245398773, 1.1e-33], ["BAC76476.1", "multifunctional_polyketide-peptide_synthase_LkcA", "BGC0001100", 1, "NRP + Polyketide", 29.0, 143.0, 28.911042944785276, 1.9e-33], ["CBF83139.1", "polyketide_synthase,_putative_(JCVI)", "BGC0001722", 1, "Polyketide", 31.0, 143.0, 27.530674846625768, 2.5e-33], ["TGZ15164.1", "hypothetical_protein", "BGC0002032", 1, "Polyketide", 28.0, 143.0, 30.598159509202453, 2.5e-33], ["AAQ84144.1", "Plm4", "BGC0000123", 1, "Polyketide", 30.0, 142.0, 26.45705521472393, 4.3e-33], ["CBF70387.1", "polyketide_synthase,_putative_(JCVI)", "BGC0000684", 1, "Terpene", 30.0, 142.0, 31.441717791411044, 4.3e-33], ["BAD55609.1", "putative_polyketide_synthase", "BGC0001027", 1, "NRP + Polyketide", 28.0, 142.0, 32.285276073619634, 4.3e-33], ["QCO93110.1", "polyketide_synthase", "BGC0001977", 1, "Other", 29.0, 142.0, 32.055214723926376, 4.3e-33], ["AAY32966.1", "DszC", "BGC0001093", 1, "NRP + Polyketide", 30.0, 142.0, 32.668711656441715, 5.6e-33], ["WP_055469550.1", "type_I_polyketide_synthase", "BGC0001537", 1, "Polyketide", 27.0, 141.0, 40.644171779141104, 1.3e-32], ["AGN11883.1", "tstI", "BGC0001114", 1, "NRP + Polyketide", 29.0, 140.0, 32.285276073619634, 2.1e-32], ["ALJ49910.1", "TlmH", "BGC0001237", 1, "Polyketide", 27.0, 139.0, 31.518404907975462, 3.6e-32], ["EJP62792.1", "polyketide_synthase", "BGC0001720", 1, "Polyketide", 28.0, 139.0, 31.74846625766871, 3.6e-32], ["ATQ39432.1", "PKS", "BGC0001565", 1, "NRP", 24.0, 139.0, 53.220858895705526, 4.8e-32], ["AXA20090.1", "hybrid_trans-AT_PKS/NRPS_LgaA", "BGC0001946", 1, "NRP + Polyketide", 30.0, 139.0, 32.668711656441715, 4.8e-32], ["DAB41653.1", "polyketide_synthase", "BGC0001583", 1, "Polyketide", 29.0, 138.0, 33.12883435582822, 6.2e-32], ["AKQ22697.1", "malonyl_CoA-acyl_carrier_protein_transacylase", "BGC0001186", 1, "Polyketide", 29.0, 138.0, 30.52147239263804, 8.1e-32], ["AHB82051.1", "polyketide_synthase", "BGC0001019", 1, "NRP + Polyketide:Modular type I", 30.0, 138.0, 31.36503067484663, 1.1e-31], ["ATY12792.1", "polyketide_synthase", "BGC0001504", 1, "Polyketide", 30.0, 137.0, 32.36196319018405, 1.4e-31], ["ctg1_orf10", "", "BGC0000053", 1, "Polyketide", 26.0, 137.0, 34.27914110429448, 1.8e-31], ["AKA59448.1", "polyketide_synthase", "BGC0001203", 1, "NRP + Polyketide", 27.0, 136.0, 42.02453987730061, 3.1e-31], ["ABI91468.1", "beta-ketoacyl_synthase", "BGC0001094", 1, "NRP + Polyketide", 29.0, 136.0, 31.21165644171779, 4e-31], ["EAL84397.1", "polyketide_synthase", "BGC0001118", 1, "Polyketide:Iterative type I", 29.0, 135.0, 30.291411042944787, 5.3e-31], ["AEC04364.1", "polyketide_synthase", "BGC0000178", 1, "Polyketide:Trans-AT type I", 30.0, 134.0, 30.13803680981595, 1.2e-30], ["ADH01484.1", "putative_type-I_PKS", "BGC0001096", 1, "NRP + Polyketide", 28.0, 134.0, 31.441717791411044, 1.2e-30], ["CAJ87591.1", "putative_peptide/polyketide_synthetase", "BGC0001055", 1, "NRP + Polyketide", 27.0, 134.0, 43.174846625766875, 1.2e-30], ["AIC32692.1", "FR9C", "BGC0001113", 1, "NRP + Polyketide", 28.0, 134.0, 31.441717791411044, 1.2e-30], ["ABB90282.1", "polyketide_synthase", "BGC0001057", 1, "NRP + Polyketide", 27.0, 134.0, 30.598159509202453, 1.5e-30], ["ADF88260.1", "polyketide_synthase", "BGC0000979", 1, "NRP + Polyketide", 33.0, 133.0, 21.242331288343557, 2e-30], ["ADF88263.1", "polyketide_synthase", "BGC0000980", 1, "NRP + Polyketide", 33.0, 133.0, 21.242331288343557, 2e-30], ["CAA73127.1", "HMWP1_protein", "BGC0000467", 1, "NRP", 32.0, 133.0, 27.607361963190186, 2.6e-30], ["CCE67070.1", "polyketide_synthase", "BGC0001242", 1, "Polyketide", 27.0, 133.0, 31.901840490797547, 2.6e-30], ["WP_035122279.1", "type_I_polyketide_synthase", "BGC0001467", 1, "NRP:Cyclic depsipeptide + Polyketide:Modular type I", 28.0, 133.0, 32.668711656441715, 2.6e-30], ["AHB82057.1", "polyketide_synthase", "BGC0001019", 1, "NRP + Polyketide:Modular type I", 28.0, 132.0, 32.43865030674847, 4.5e-30], ["WP_019634550.1", "type_I_polyketide_synthase", "BGC0001443", 1, "NRP + Polyketide", 29.0, 132.0, 37.26993865030675, 4.5e-30], ["ARR97039.1", "SphF", "BGC0001780", 1, "NRP", 34.0, 131.0, 20.0920245398773, 7.6e-30], ["ALP32045.1", "CycE", "BGC0001293", 1, "Polyketide", 27.0, 131.0, 34.27914110429448, 9.9e-30], ["AAB81123.1", "unknown", "BGC0000862", 1, "Other", 26.0, 131.0, 34.43251533742331, 1.3e-29], ["CBK62718.1", "", "BGC0001115", 1, "NRP + Polyketide", 27.0, 131.0, 32.285276073619634, 1.3e-29], ["BAL90255.1", "putative_beta-ketoacyl_synthase", "BGC0002021", 1, "Polyketide", 29.0, 131.0, 32.74539877300614, 1.3e-29], ["AAL01060.1", "omega-3_polyunsaturated_fatty_acid_synthase_PfaA", "BGC0000865", 1, "Other", 26.0, 130.0, 34.96932515337423, 1.7e-29], ["ABS90471.1", "PKS_type_I", "BGC0001106", 1, "NRP + Polyketide", 29.0, 130.0, 32.055214723926376, 1.7e-29], ["AEZ53949.1", "polyketide_synthase", "BGC0000144", 1, "Polyketide:Modular type I", 26.0, 130.0, 35.12269938650307, 2.2e-29], ["AHB82062.1", "polyketide_synthase", "BGC0001231", 1, "NRP + Polyketide:Modular type I", 27.0, 130.0, 30.828220858895705, 2.2e-29], ["AGN74892.1", "nonribosomal_peptide_synthetase/polyketide_synthase_hybrid_protein", "BGC0000459", 1, "NRP:Cyclic depsipeptide + Polyketide:Trans-AT type I", 37.0, 129.0, 20.47546012269939, 2.9e-29], ["CCP45170.1", "Polyketide_synthetase_MbtC_(polyketide_synthase)", "BGC0001021", 1, "NRP + Polyketide", 26.0, 129.0, 31.97852760736196, 2.9e-29], ["CAG23958.2", "polyketide_synthase_of_type_I", "BGC0001089", 1, "Polyketide + NRP", 32.0, 129.0, 25.84355828220859, 2.9e-29], ["QCX41945.1", "Amc8", "BGC0001958", 1, "Other", 27.0, 129.0, 43.558282208588956, 2.9e-29], ["AFX60341.1", "polyketide_synthase", "BGC0001032", 1, "NRP + Polyketide", 31.0, 129.0, 26.150306748466257, 3.8e-29], ["ACD39770.1", "non-reducing_polyketide_synthase", "BGC0000134", 1, "Polyketide", 27.0, 129.0, 31.058282208588956, 4.9e-29], ["CAD89775.1", "MelD_protein", "BGC0001010", 1, "NRP + Polyketide:Modular type I", 27.0, 128.0, 35.88957055214724, 1.1e-28], ["AHV78253.1", "ResS2", "BGC0001246", 1, "Polyketide", 27.0, 126.0, 32.285276073619634, 2.4e-28], ["CBF74114.1", "Conidial_yellow_pigment_biosynthesis_polyketide_synthase_(PKS)(EC_2.3.1.-)_[Source:UniProtKB/Swiss-Prot;Acc:Q03149]", "BGC0000107", 1, "Polyketide", 26.0, 126.0, 31.595092024539877, 4.2e-28], ["AGN11880.1", "tstC", "BGC0001114", 1, "NRP + Polyketide", 28.0, 126.0, 34.355828220858896, 4.2e-28], ["WP_030498975.1", "type_I_polyketide_synthase", "BGC0001327", 1, "NRP:Cyclic depsipeptide + Polyketide:Modular type I", 29.0, 126.0, 32.36196319018405, 4.2e-28], ["EWM63003.1", "polyketide_synthase_type_I", "BGC0001328", 1, "NRP:Cyclic depsipeptide + Polyketide:Modular type I", 29.0, 125.0, 32.36196319018405, 5.4e-28], ["ABF87031.1", "non-ribosomal_peptide_synthetase/polyketide_synthase", "BGC0000393", 1, "NRP + Polyketide:Modular type I", 27.0, 125.0, 32.97546012269939, 7.1e-28], ["CBJ89766.1", "Polyketide_synthase_involved_in_xenocoumacin_synthesis", "BGC0001054", 1, "NRP + Polyketide:Modular type I", 29.0, 124.0, 31.21165644171779, 1.6e-27], ["ABC35027.1", "JamP", "BGC0000961", 1, "NRP + Polyketide", 30.0, 123.0, 27.76073619631902, 2.1e-27], ["ACD39753.1", "non-reducing_polyketide_synthase", "BGC0000076", 1, "Polyketide", 28.0, 123.0, 30.598159509202453, 2.7e-27], ["ACD39762.1", "non-reducing_polyketide_synthase", "BGC0000077", 1, "Polyketide", 28.0, 123.0, 30.598159509202453, 2.7e-27], ["BAW32334.1", "hybrid_cis-AT_polyketide_synthase_-_nonribosomal_peptide_synthetase", "BGC0001631", 1, "NRP + Polyketide", 26.0, 123.0, 35.19938650306749, 2.7e-27], ["antaD", "Type_I_PKS", "BGC0001455", 1, "NRP + Polyketide", 27.0, 123.0, 32.285276073619634, 3.5e-27], ["CBJ82077.1", "hypothetical_protein", "BGC0001872", 1, "Polyketide", 27.0, 122.0, 31.671779141104295, 4.6e-27], ["AFB35635.1", "KS-AT-ACP", "BGC0000935", 1, "Polyketide + Other:Aminocoumarin", 31.0, 122.0, 26.993865030674847, 6e-27], ["AGC65516.1", "NRPS/PKS_hybrid", "BGC0001050", 1, "NRP:Lipopeptide + Polyketide:Trans-AT type I", 28.0, 121.0, 33.12883435582822, 1e-26], ["AXM42949.1", "hybrid_type_1_PKS/NRPS", "BGC0001941", 1, "NRP + Polyketide", 28.0, 121.0, 32.74539877300614, 1e-26], ["ACG60781.1", "PKS(KS/AT/MT/KR/ACP)", "BGC0001058", 1, "NRP:Glycopeptide + Polyketide:Modular type I + Saccharide:Hybrid/tailoring", 32.0, 121.0, 20.16871165644172, 1.3e-26], ["WP_019032754.1", "type_I_polyketide_synthase", "BGC0001331", 1, "NRP:Cyclic depsipeptide + Polyketide:Modular type I", 28.0, 121.0, 32.43865030674847, 1.3e-26], ["ARO38317.1", "nonribosomal_peptide_synthetase", "BGC0001560", 1, "NRP + Polyketide", 26.0, 120.0, 35.19938650306749, 2.3e-26], ["AGC95321.1", "CurS2", "BGC0000045", 1, "Polyketide", 27.0, 119.0, 33.358895705521476, 3e-26], ["WP_106731933.1", "type_I_polyketide_synthase", "BGC0001332", 1, "NRP + Polyketide", 31.0, 119.0, 26.91717791411043, 5.1e-26], ["AGO59040.1", "PtaA", "BGC0000121", 1, "Polyketide", 27.0, 118.0, 31.671779141104295, 6.7e-26], ["EED21099.1", "polyketide_synthase,_putative", "BGC0001578", 1, "Polyketide", 27.0, 118.0, 31.595092024539877, 6.7e-26], ["AEH42473.1", "polyketide_synthase", "BGC0000032", 1, "Polyketide", 28.0, 118.0, 30.368098159509206, 8.7e-26], ["CCT67991.1", "bikaverin_cluster-polyketide_synthase", "BGC0000030", 1, "Polyketide", 28.0, 118.0, 32.285276073619634, 1.1e-25], ["EYT83433.1", "hypothetical_protein", "BGC0001213", 1, "Polyketide", 27.0, 117.0, 33.58895705521473, 1.9e-25], ["ADH01485.1", "putative_mixed_polyketide_synthase/non-ribosomal_peptide_synthetase", "BGC0001096", 1, "NRP + Polyketide", 31.0, 115.0, 22.54601226993865, 5.6e-25], ["AAF15892.2", "nosB", "BGC0001028", 1, "Polyketide + NRP:Cyclic depsipeptide", 28.0, 115.0, 32.82208588957055, 7.4e-25], ["PHM26606.1", "malonyl_CoA-acyl_carrier_protein_transacylase", "BGC0001130", 1, "NRP + Polyketide", 24.0, 115.0, 32.055214723926376, 7.4e-25], ["ASA76633.1", "polyketide_synthase", "BGC0001751", 1, "NRP + Polyketide", 30.0, 115.0, 26.840490797546014, 7.4e-25], ["AAM12925.2", "MmpE", "BGC0000182", 1, "Polyketide:Iterative type I + Polyketide:Trans-AT type I", 26.0, 114.0, 28.680981595092025, 9.6e-25], ["AFR69332.1", "polyketide_synthase_SpiB", "BGC0001045", 1, "NRP:Cyclic depsipeptide + Polyketide:Modular type I", 28.0, 114.0, 32.74539877300614, 1.3e-24], ["CCM44330.1", "Polyketide_synthase", "BGC0001056", 1, "NRP + Polyketide:Modular type I + Polyketide:PUFA synthase or related", 25.0, 114.0, 35.19938650306749, 1.6e-24], ["CBK62729.1", "", "BGC0001115", 1, "NRP + Polyketide", 25.0, 114.0, 32.055214723926376, 1.6e-24], ["AEP40925.1", "polyketide_synthase_type_I", "BGC0000021", 1, "Polyketide", 27.0, 113.0, 40.260736196319016, 2.1e-24], ["PKX92308.1", "putative_polyketide_synthase", "BGC0001988", 1, "Polyketide", 29.0, 113.0, 29.984662576687114, 2.8e-24], ["CCM44338.1", "Polyketide_synthase", "BGC0001056", 1, "NRP + Polyketide:Modular type I + Polyketide:PUFA synthase or related", 25.0, 113.0, 32.97546012269939, 3.7e-24], ["CCG06108.1", "type_I_polyketide_synthase", "BGC0001543", 1, "Polyketide", 27.0, 113.0, 25.84355828220859, 3.7e-24], ["ATY69584.1", "hybrid_nonribosomal_peptide_synthetase/type_I_polyketide_synthase", "BGC0001823", 1, "NRP + Polyketide", 28.0, 113.0, 33.12883435582822, 3.7e-24], ["AGJ76601.1", "HglE", "BGC0000869", 1, "Other", 25.0, 112.0, 31.97852760736196, 6.2e-24], ["CAL69888.1", "RhiA_protein", "BGC0001112", 1, "NRP + Polyketide:Trans-AT type I", 26.0, 112.0, 31.671779141104295, 6.2e-24], ["AEH42487.1", "polyketide_synthase", "BGC0000032", 1, "Polyketide", 27.0, 111.0, 24.309815950920246, 1.4e-23], ["AAS98787.1", "polyketide_synthase/thioesterase", "BGC0001001", 1, "NRP + Polyketide", 26.0, 111.0, 33.20552147239264, 1.4e-23], ["ABP57746.1", "DepB", "BGC0000993", 1, "NRP:Cyclic depsipeptide + Polyketide:Modular type I", 27.0, 110.0, 32.668711656441715, 1.8e-23], ["ABC34108.1", "JamP", "BGC0000961", 1, "NRP + Polyketide", 26.0, 110.0, 34.04907975460122, 2.4e-23], ["AHD05615.1", "putative_non-ribosomal_peptide_ligase/_polyketide_synthase_hybrid", "BGC0001033", 1, "NRP + Polyketide", 27.0, 110.0, 31.901840490797547, 2.4e-23], ["KKP00966.1", "RADS2_nonreducing_polyketide_synthase", "BGC0001901", 1, "Polyketide", 26.0, 109.0, 29.141104294478527, 3.1e-23], ["AHD05620.1", "putative_polyketide_synthase_subunit", "BGC0001033", 1, "NRP + Polyketide", 30.0, 109.0, 25.690184049079758, 5.3e-23], ["ABK32260.1", "AmbF", "BGC0000014", 1, "Polyketide", 27.0, 106.0, 28.52760736196319, 2.6e-22], ["API82664.1", "putative_polyketide_synthase", "BGC0001677", 1, "Polyketide", 25.0, 104.0, 40.03067484662577, 1.7e-21], ["BAC76470.1", "type_I_polyketide_synthase_LkcG", "BGC0001100", 1, "NRP + Polyketide", 27.0, 102.0, 25.383435582822084, 6.4e-21], ["BBD17760.1", "polyketide_synthase", "BGC0001919", 1, "NRP + Polyketide", 27.0, 102.0, 32.515337423312886, 6.4e-21], ["ADO69378.1", "beta-ketoacyl_synthase-like_protein,_Acyl_transferase_subunit", "BGC0000044", 1, "Polyketide", 27.0, 101.0, 24.846625766871167, 8.4e-21], ["AWX24483.1", "type_I_polyketide_synthase", "BGC0001695", 1, "NRP", 27.0, 101.0, 31.28834355828221, 8.4e-21], ["CUX96955.1", "TmcH", "BGC0001829", 1, "NRP + Polyketide", 32.0, 101.0, 20.16871165644172, 1.4e-20], ["CAJ76285.1", "putative_polyketide_synthase", "BGC0000972", 1, "NRP + Polyketide:Modular type I + Polyketide:Trans-AT type I", 26.0, 100.0, 32.5920245398773, 1.9e-20], ["ABC38737.1", "polyketide_synthase", "BGC0000964", 1, "NRP:Cyclic depsipeptide + Polyketide:Trans-AT type I", 26.0, 98.0, 32.668711656441715, 7.1e-20], ["AEE88284.1", "CurF", "BGC0000976", 1, "NRP + Polyketide:Modular type I", 24.0, 98.0, 37.26993865030675, 7.1e-20], ["AAT70101.1", "CurF", "BGC0001165", 1, "NRP + Polyketide:Modular type I", 24.0, 98.0, 37.26993865030675, 7.1e-20], ["CAJ76289.1", "putative_hybrid_non-ribosomal_peptide-polyketide_synthetase", "BGC0000972", 1, "NRP + Polyketide:Modular type I + Polyketide:Trans-AT type I", 27.0, 96.0, 28.297546012269937, 4.6e-19], ["EAL89339.1", "polyketide_synthase,_putative", "BGC0001403", 1, "Polyketide", 29.0, 94.0, 20.552147239263803, 1e-18], ["BAF50720.1", "hybrid_non_ribosomal_peptide_synthetase-polyketide_synthase", "BGC0001116", 1, "NRP + Polyketide", 25.0, 91.0, 33.58895705521473, 1.1e-17], ["WP_030185025.1", "NAD-dependent_epimerase/dehydratase_family_protein", "BGC0001813", 1, "NRP", 27.0, 81.0, 20.0920245398773, 1.2e-14], ["DAB41484.1", "nonribosomal_peptide_synthetase/polyketide_synthase_type_I", "BGC0001766", 1, "NRP", 25.0, 70.0, 22.00920245398773, 2.1e-11], ["AAO39107.1", "AdmM", "BGC0000956", 1, "NRP:Beta-lactam + Polyketide:Type II", 27.0, 69.0, 22.085889570552148, 4.6e-11], ["AWH12666.1", "RmpD2", "BGC0001759", 1, "Polyketide", 26.0, 68.0, 22.62269938650307, 7.9e-11], ["WP_078625924.1", "type_I_polyketide_synthase", "BGC0002010", 1, "NRP + Polyketide", 26.0, 67.0, 32.668711656441715, 1.8e-10], ["AZH23787.1", "MgcQ", "BGC0001970", 1, "NRP + Polyketide", 22.0, 64.0, 35.2760736196319, 1.5e-09]]}}}}, "antismash.modules.sactipeptides": {"record_id": "contig_3", "schema_version": 2, "motifs": {}, "new_cds_features": [], "protoclusters": {}}, "antismash.modules.lassopeptides": {"record_id": "contig_3", "schema_version": 2, "motifs": {}, "new_cds_features": [], "protoclusters": {}}, "antismash.modules.active_site_finder": {"schema version": 1, "record id": "contig_3", "pairings": [["nrpspksdomains_input.path1.gene137_PKS_KS.1", ["found active site cysteine: False, scaffold matched GSSS: False", "found active site histidines: True"]], ["nrpspksdomains_input.path1.gene137_PKS_DH.1", ["catalytic triad H,G,P inconclusive"]]]}, "antismash.modules.pfam2go": {"pfams": {"PF04199": {"GO:0004061": "arylformamidase activity", "GO:0019441": "tryptophan catabolic process to kynurenine"}, "PF04479": {"GO:0016021": "integral component of membrane"}}, "record_id": "contig_3", "schema_version": 1}, "antismash.modules.t2pks": {"schema_version": 3, "record_id": "contig_3", "protocluster_predictions": {}}, "antismash.modules.rrefinder": {"schema_version": 1, "bitscore_cutoff": 25.0, "hits_by_protocluster": {}, "hits_by_cds": {}, "min_length": 50, "record_id": "contig_3"}, "antismash.modules.cluster_compare": {"record_id": "contig_3", "schema_version": 1, "db_results": {"MIBiG": {"name": "MIBiG", "by_region": {"1": {"RegionToRegion_RiQ": {"name": "RegionToRegion_RiQRiQ", "scores_by_region": {"BGC0000046.1: 1267-21753": 0.49931510643951116, "BGC0000107.1: 1136198-1142873": 0.4781513416939989, "BGC0001254.1: 82-7456": 0.46815155355532667, "BGC0001068.1: 0-35628": 0.4671287173135792, "BGC0001124.1: 125832-132922": 0.4618415106542004, "BGC0000037.1: 139084-146905": 0.4587379718921075, "BGC0001252.1: 0-7958": 0.45337330137750315, "BGC0001268.1: 894-12763": 0.44103256903907573, "BGC0000064.1: 0-11857": 0.43980290564194524, "BGC0001400.1: 371433-386839": 0.432601163475643, "BGC0001273.1: 0-5301": 0.4302876245544935, "BGC0001275.1: 1063-6614": 0.42453053430933435, "BGC0001276.1: 1101-6575": 0.4216016889626135, "BGC0001160.1: 1205896-1214059": 0.41214997257182956, "BGC0001164.1: 2029234-2037562": 0.4084498122105989, "BGC0001583.1: 3200-15837": 0.4065339025551088, "BGC0000013.1: 1119809-1127658": 0.40633967945246996, "BGC0000156.1: 500-13275": 0.40416957609605736, "BGC0000393.1: 4498819-4546737": 0.4035665455300179, "BGC0001991.1: 7675-32884": 0.38534276969909415, "BGC0001606.1: 2066368-2088912": 0.37529140740687605, "BGC0000057.1: 122622-149174": 0.3726890989019333, "BGC0001280.1: 8442-40380": 0.3607128927958348, "BGC0001264.1: 8442-40380": 0.3607128927958348, "BGC0000030.1: 100852-119287": 0.35843524301099583, "BGC0001794.1: 3660-23178": 0.35132837426425695, "BGC0000121.1: 4103-40345": 0.3473065306232553, "BGC0000684.1: 1534300-1555677": 0.3445601582132684, "BGC0001144.1: 57769-72970": 0.34225874551269475, "BGC0001874.1: 440-16375": 0.340569604576264, "BGC0000003.1: 12401-36790": 0.3383513585310563, "BGC0001998.1: 1175677-1189808": 0.33750874020326904, "BGC0001340.1: 1840-51432": 0.33738250024578864, "BGC0000041.1: 0-14402": 0.32564042015137024, "BGC0001235.1: 53-50000": 0.3215975966159879, "BGC0001720.1: 8390-54012": 0.3213803608610595, "BGC0000043.1: 0-13097": 0.32008587146524903, "BGC0000353.1: 60-28528": 0.3197236422422289, "BGC0000979.1: 0-6921": 0.31811886967749364, "BGC0000980.1: 0-6921": 0.31811886967749364, "BGC0001187.1: 498-12209": 0.3179989219165364, "BGC0001118.1: 54333-75724": 0.3151995584126716, "BGC0000122.1: 1816-33971": 0.3139741656088124, "BGC0001793.1: 538-21374": 0.31169275581903894, "BGC0001161.1: 0-9161": 0.3090898629352141, "BGC0001390.1: 100-19645": 0.3076032720482717, "BGC0001162.1: 0-9348": 0.30727165196851264, "BGC0001163.1: 308352-317651": 0.3071398956461334, "BGC0000045.1: 640-30911": 0.3046079778408283, "BGC0001560.1: 0-28792": 0.3030469492527181}, "reference_regions": {"BGC0000046.1: 1267-21753": {"accession": "BGC0000046.1", "cdses": {"DEP6": {"function": "other", "components": {"secmet": [], "modules": []}, "location": "join{[21694:21753](-), [21443:21485](-), [20231:21345](-), [19448:20174](-)}"}, "DEP5": {"function": "biosynthetic", "components": {"secmet": ["PKS_AT", "itr_KS", "adh_short"], "modules": [{"type": "pks", "domains": ["PKS_KS", "PKS_AT", "PKS_DH", "PKS_ER", "PKS_KR"], "complete": false}]}, "location": "join{[11124:11290](+), [11349:11589](+), [11661:12649](+), [12696:17539](+), [17634:18528](+)}"}, "DEP1": {"function": "other", "components": {"secmet": [], "modules": []}, "location": "[1267:2377](-)"}, "DEP2": {"function": "other", "components": {"secmet": [], "modules": []}, "location": "join{[2840:3139](+), [3200:3472](+), [3535:3909](+), [3980:4622](+)}"}, "DEP3": {"function": "transport", "components": {"secmet": [], "modules": []}, "location": "join{[7193:7358](-), [6665:7094](-), [6565:6607](-), [6079:6502](-), [5872:6032](-), [5655:5811](-), [5311:5580](-), [5197:5248](-)}"}, "DEP4": {"function": "other", "components": {"secmet": [], "modules": []}, "location": "join{[9814:9848](-), [8900:9762](-), [8177:8820](-), [7884:8091](-)}"}}, "cds_mapping": {"1": "DEP1", "2": "DEP2", "3": "DEP3", "4": "DEP4", "5": "DEP5", "6": "DEP6"}, "start": 1267, "end": 21753, "products": ["Polyketide"], "organism": "Alternaria brassicicola", "description": "depudecin", "protoclusters": []}, "BGC0000107.1: 1136198-1142873": {"accession": "BGC0000107.1", "cdses": {"ANIA_08209": {"function": "biosynthetic", "components": {"secmet": ["PP-binding", "PKS_AT", "itr_KS"], "modules": [{"type": "unknown", "domains": ["PP-binding", "Thioesterase"], "complete": false}, {"type": "pks", "domains": ["PKS_KS", "PKS_AT", "ACP"], "complete": true}, {"type": "unknown", "domains": ["SAT"], "complete": false}]}, "location": "join{[1142586:1142873](-), [1142236:1142528](-), [1138758:1142187](-), [1137952:1138708](-), [1136198:1137908](-)}"}}, "cds_mapping": {"1": "ANIA_08209"}, "start": 1136198, "end": 1142873, "products": ["Polyketide"], "organism": "Aspergillus nidulans FGSC A4", "description": "naphthopyrone", "protoclusters": []}, "BGC0001254.1: 82-7456": {"accession": "BGC0001254.1", "cdses": {"ACTTS3": {"function": "biosynthetic", "components": {"secmet": ["PP-binding", "PKS_AT", "itr_KS", "adh_short"], "modules": [{"type": "pks", "domains": ["PKS_KS", "PKS_AT", "PKS_DH", "cMT", "PKS_KR", "PP-binding"], "complete": true}]}, "location": "[82:7456](+)"}}, "cds_mapping": {"1": "ACTTS3"}, "start": 82, "end": 7456, "products": ["Polyketide"], "organism": "Alternaria alternata", "description": "ACT-Toxin II", "protoclusters": []}, "BGC0001068.1: 0-35628": {"accession": "BGC0001068.1", "cdses": {"ctg1_orf0002": {"function": "biosynthetic", "components": {"secmet": ["AMP-binding", "PKS_AT", "itr_KS"], "modules": [{"type": "nrps", "domains": ["AMP-binding"], "complete": false}, {"type": "pks", "domains": ["PKS_KS", "PKS_AT", "PKS_DH", "PKS_KR"], "complete": false}]}, "location": "join{[6358:12777](-), [5444:6306](-), [5396:5431](-), [4954:5120](-), [3941:4906](-), [3345:3678](-), [2906:2916](-)}"}, "ctg1_orf00001": {"function": "other", "components": {"secmet": [], "modules": []}, "location": "join{[626:640](+), [685:900](+), [945:1273](+), [1324:1554](+), [1674:1726](+), [1924:2259](+), [2350:2446](+), [2506:2910](+)}"}, "ctg1_orf003": {"function": "biosynthetic-additional", "components": {"secmet": ["p450"], "modules": []}, "location": "join{[13960:13969](+), [14261:14417](+), [14602:14643](+), [14708:15144](+)}"}, "ctg1_orforf000000": {"function": "other", "components": {"secmet": [], "modules": []}, "location": "[0:234](+)"}, "ctg1_orf6": {"function": "other", "components": {"secmet": [], "modules": []}, "location": "join{[34122:34184](+), [34244:34326](+)}"}, "ctg1_orf7": {"function": "other", "components": {"secmet": [], "modules": []}, "location": "join{[35526:35628](-), [35196:35474](-), [34976:35150](-), [34592:34727](-)}"}, "ctg1_orf5": {"function": "other", "components": {"secmet": [], "modules": []}, "location": "join{[26860:27012](+), [27851:31143](+), [31199:31336](+), [31395:31855](+)}"}, "ctg1_orf04": {"function": "other", "components": {"secmet": [], "modules": []}, "location": "join{[19778:20056](+), [20605:20769](+), [20973:21300](+), [21947:22239](+), [22312:22488](+), [22555:22578](+), [22930:22936](+)}"}}, "cds_mapping": {"1": "ctg1_orforf000000", "2": "ctg1_orf00001", "3": "ctg1_orf0002", "4": "ctg1_orf003", "5": "ctg1_orf04", "6": "ctg1_orf5", "7": "ctg1_orf6", "8": "ctg1_orf7"}, "start": 0, "end": 35628, "products": ["Terpene", "Polyketide"], "organism": "unidentified unclassified sequences.", "description": "pyripyropene A", "protoclusters": []}, "BGC0001124.1: 125832-132922": {"accession": "BGC0001124.1", "cdses": {"ASPNIDRAFT_179585": {"function": "biosynthetic", "components": {"secmet": ["PP-binding", "PKS_AT", "itr_KS", "adh_short"], "modules": [{"type": "pks", "domains": ["PKS_KS", "PKS_AT", "PKS_DH", "PKS_ER", "PKS_KR", "PP-binding"], "complete": true}]}, "location": "join{[132670:132922](-), [<125832:132621](-)}"}}, "cds_mapping": {"1": "ASPNIDRAFT_179585"}, "start": 125832, "end": 132922, "products": ["Polyketide"], "organism": "Aspergillus niger ATCC 1015", "description": "pyranonigrin E", "protoclusters": []}, "BGC0000037.1: 139084-146905": {"accession": "BGC0000037.1", "cdses": {"ANIA_06448": {"function": "biosynthetic", "components": {"secmet": ["PP-binding", "PKS_AT", "itr_KS", "Peptidase_S9"], "modules": [{"type": "unknown", "domains": ["cMT"], "complete": false}, {"type": "unknown", "domains": ["PP-binding"], "complete": false}, {"type": "pks", "domains": ["PKS_KS", "PKS_AT", "PKS_DH2", "PP-binding"], "complete": true}, {"type": "unknown", "domains": ["SAT"], "complete": false}]}, "location": "join{[146290:146905](-), [144683:146242](-), [140101:144522](-), [139084:140043](-)}"}}, "cds_mapping": {"1": "ANIA_06448"}, "start": 139084, "end": 146905, "products": ["Polyketide"], "organism": "Aspergillus nidulans FGSC A4", "description": "cichorine", "protoclusters": []}, "BGC0001252.1: 0-7958": {"accession": "BGC0001252.1", "cdses": {"ACRTS2": {"function": "biosynthetic", "components": {"secmet": ["PP-binding", "PKS_AT", "itr_KS", "adh_short"], "modules": [{"type": "pks", "domains": ["PKS_KS", "PKS_AT", "PKS_DH", "cMT", "PKS_ER", "PKS_KR", "PP-binding"], "complete": true}]}, "location": "join{[0:650](+), [714:997](+), [1044:1166](+), [1224:1418](+), [1475:1887](+), [1960:7028](+), [7090:7267](+), [7322:7958](+)}"}}, "cds_mapping": {"1": "ACRTS2"}, "start": 0, "end": 7958, "products": ["Polyketide"], "organism": "Alternaria alternata", "description": "UNII-YC2Q1O94PT", "protoclusters": []}, "BGC0001268.1: 894-12763": {"accession": "BGC0001268.1", "cdses": {"fusA": {"function": "biosynthetic", "components": {"secmet": ["Condensation", "AMP-binding", "PP-binding", "PKS_AT", "itr_KS", "adh_short", "NAD_binding_4"], "modules": [{"type": "pks", "domains": ["PKS_KS", "PKS_AT", "PKS_DH", "cMT", "PKS_KR"], "complete": false}, {"type": "nrps", "domains": ["Condensation", "AMP-binding", "PP-binding", "TD"], "complete": true}]}, "location": "join{[894:1735](+), [1788:5991](+), [6537:8354](+), [8407:12763](+)}"}}, "cds_mapping": {"1": "fusA"}, "start": 894, "end": 12763, "products": ["NRP", "Polyketide"], "organism": "Fusarium fujikuroi", "description": "fusarin", "protoclusters": []}, "BGC0000064.1: 0-11857": {"accession": "BGC0000064.1", "cdses": {"fusA": {"function": "biosynthetic", "components": {"secmet": ["Condensation", "AMP-binding", "PP-binding", "PKS_AT", "itr_KS", "adh_short", "NAD_binding_4"], "modules": [{"type": "pks", "domains": ["PKS_KS", "PKS_AT", "PKS_DH", "cMT", "PKS_KR", "PP-binding"], "complete": true}, {"type": "nrps", "domains": ["Condensation", "AMP-binding", "PP-binding", "TD"], "complete": true}]}, "location": "join{[0:841](+), [895:5086](+), [5632:7449](+), [7504:11857](+)}"}}, "cds_mapping": {"1": "fusA"}, "start": 0, "end": 11857, "products": ["Polyketide"], "organism": "Fusarium verticillioides", "description": "fusarin", "protoclusters": []}, "BGC0001400.1: 371433-386839": {"accession": "BGC0001400.1", "cdses": {"ATEG_09618": {"function": "other", "components": {"secmet": [], "modules": []}, "location": "[381689:382379](+)"}, "ATEG_09616": {"function": "other", "components": {"secmet": [], "modules": []}, "location": "join{[371433:371581](+), [371638:371733](+), [371788:371831](+), [371892:372176](+), [372275:372510](+), [372571:372994](+), [373110:373124](+)}"}, "ATEG_09620": {"function": "other", "components": {"secmet": [], "modules": []}, "location": "join{[385229:385528](+), [385599:385871](+), [385932:386303](+), [386359:386839](+)}"}, "ATEG_09617": {"function": "biosynthetic", "components": {"secmet": ["PP-binding", "PKS_KS", "PKS_AT", "adh_short"], "modules": [{"type": "pks", "domains": ["PKS_KS", "PKS_AT", "PKS_DH", "cMT", "PKS_KR", "PP-binding"], "complete": true}]}, "location": "join{[380963:381160](-), [373635:380755](-)}"}, "ATEG_09619": {"function": "other", "components": {"secmet": [], "modules": []}, "location": "join{[382586:382924](+), [382991:383700](+)}"}}, "cds_mapping": {"1": "ATEG_09616", "2": "ATEG_09617", "3": "ATEG_09618", "4": "ATEG_09619", "5": "ATEG_09620"}, "start": 371433, "end": 386839, "products": ["Polyketide"], "organism": "Aspergillus terreus NIH2624", "description": "citreoviridin", "protoclusters": []}, "BGC0001273.1: 0-5301": {"accession": "BGC0001273.1", "cdses": {"AAS98200.1": {"function": "biosynthetic", "components": {"secmet": ["PP-binding", "PKS_KS", "PKS_AT", "adh_short"], "modules": [{"type": "pks", "domains": ["PKS_KS", "PKS_AT", "PKS_DH", "PKS_KR", "ACP"], "complete": true}]}, "location": "[0:5301](+)"}}, "cds_mapping": {"1": "AAS98200.1"}, "start": 0, "end": 5301, "products": ["Polyketide"], "organism": "Aspergillus ochraceus", "description": "asperlactone", "protoclusters": []}, "BGC0001275.1: 1063-6614": {"accession": "BGC0001275.1", "cdses": {"pks2": {"function": "biosynthetic", "components": {"secmet": ["PP-binding", "PKS_KS", "PKS_AT", "adh_short"], "modules": [{"type": "pks", "domains": ["PKS_KS", "PKS_AT", "PKS_DH", "PKS_KR", "ACP"], "complete": true}]}, "location": "join{[1063:1082](+), [1133:1216](+), [1275:1443](+), [1508:6614](+)}"}}, "cds_mapping": {"1": "pks2"}, "start": 1063, "end": 6614, "products": ["Polyketide"], "organism": "Glarea lozoyensis", "description": "6-methylsalicyclic acid", "protoclusters": []}, "BGC0001276.1: 1101-6575": {"accession": "BGC0001276.1", "cdses": {"atX": {"function": "biosynthetic", "components": {"secmet": ["PP-binding", "PKS_KS", "PKS_AT", "adh_short"], "modules": [{"type": "pks", "domains": ["PKS_KS", "PKS_AT", "PKS_DH", "PKS_KR", "ACP"], "complete": true}]}, "location": "join{[1101:1224](+), [1286:6575](+)}"}}, "cds_mapping": {"1": "atX"}, "start": 1101, "end": 6575, "products": ["Polyketide"], "organism": "Aspergillus terreus", "description": "6-methylsalicyclic acid", "protoclusters": []}, "BGC0001160.1: 1205896-1214059": {"accession": "BGC0001160.1", "cdses": {"SYNPCC7002_A1173": {"function": "biosynthetic", "components": {"secmet": ["AMP-binding", "PP-binding", "PKS_AT", "hyb_KS", "adh_short", "PF00561"], "modules": [{"type": "pks", "domains": ["PKS_KS", "PKS_AT", "PKS_KR", "PP-binding"], "complete": true}, {"type": "unknown", "domains": ["CAL_domain", "ACP"], "complete": false}]}, "location": "[1205896:1214059](-)"}}, "cds_mapping": {"1": "SYNPCC7002_A1173"}, "start": 1205896, "end": 1214059, "products": ["Polyketide"], "organism": "Synechococcus sp. PCC 7002", "description": "1-nonadecene, (14Z)-1,14-nonadecadiene", "protoclusters": []}, "BGC0001164.1: 2029234-2037562": {"accession": "BGC0001164.1", "cdses": {"Cyan7822_1847": {"function": "biosynthetic", "components": {"secmet": ["AMP-binding", "PP-binding", "PKS_AT", "hyb_KS", "adh_short", "PF00561"], "modules": [{"type": "unknown", "domains": ["CAL_domain", "ACP"], "complete": false}, {"type": "pks", "domains": ["PKS_KS", "PKS_AT", "PKS_KR", "ACP"], "complete": true}]}, "location": "[2029234:2037562](+)"}}, "cds_mapping": {"1": "Cyan7822_1847"}, "start": 2029234, "end": 2037562, "products": ["Polyketide"], "organism": "Cyanothece sp. PCC 7822", "description": "1-heptadecene", "protoclusters": []}, "BGC0001583.1: 3200-15837": {"accession": "BGC0001583.1", "cdses": {"EmoH": {"function": "other", "components": {"secmet": [], "modules": []}, "location": "join{[6336:6513](-), [6069:6266](-), [5952:6010](-)}"}, "DAB41650.1": {"function": "transport", "components": {"secmet": [], "modules": []}, "location": "join{[5019:5205](-), [4629:4911](-), [4207:4543](-), [3200:4139](-)}"}, "EmoM": {"function": "other", "components": {"secmet": [], "modules": []}, "location": "join{[7454:7575](+), [7670:8128](+)}"}, "EmoG": {"function": "biosynthetic", "components": {"secmet": ["PP-binding", "PKS_AT", "itr_KS"], "modules": [{"type": "unknown", "domains": ["SAT"], "complete": false}, {"type": "pks", "domains": ["PKS_KS", "PKS_AT", "ACP"], "complete": true}]}, "location": "join{[10363:10494](+), [10746:14116](+), [14230:14533](+), [14730:15367](+), [15616:15837](+)}"}}, "cds_mapping": {"1": "DAB41650.1", "2": "EmoH", "3": "EmoM", "4": "EmoG"}, "start": 3200, "end": 15837, "products": ["Polyketide"], "organism": "Escovopsis weberi", "description": "emodin", "protoclusters": []}, "BGC0000013.1: 1119809-1127658": {"accession": "BGC0000013.1", "cdses": {"ANIA_07071": {"function": "biosynthetic", "components": {"secmet": ["PP-binding", "PKS_AT", "itr_KS"], "modules": [{"type": "pks", "domains": ["PKS_KS", "PKS_AT", "PP-binding"], "complete": true}, {"type": "unknown", "domains": ["SAT"], "complete": false}]}, "location": "join{[1125398:1125772](-), [1124282:1125324](-), [1123783:1124188](-), [1123402:1123732](-), [1121263:1123342](-), [1119809:1121192](-)}"}, "ANIA_07070": {"function": "biosynthetic-additional", "components": {"secmet": [], "modules": []}, "location": "join{[1127448:1127658](-), [1126561:1127305](-), [1126367:1126436](-)}"}}, "cds_mapping": {"1": "ANIA_07071", "2": "ANIA_07070"}, "start": 1119809, "end": 1127658, "products": ["Polyketide"], "organism": "Aspergillus nidulans FGSC A4", "description": "alternariol", "protoclusters": []}, "BGC0000156.1: 500-13275": {"accession": "BGC0000156.1", "cdses": {"adaC": {"function": "other", "components": {"secmet": [], "modules": []}, "location": "[4636:5881](+)"}, "adaA": {"function": "biosynthetic", "components": {"secmet": ["PP-binding", "PKS_AT", "itr_KS"], "modules": [{"type": "unknown", "domains": ["SAT"], "complete": false}, {"type": "pks", "domains": ["PKS_KS", "PKS_AT", "ACP"], "complete": true}]}, "location": "[7893:13275](+)"}, "adaD": {"function": "other", "components": {"secmet": [], "modules": []}, "location": "[3411:4161](-)"}, "adaR": {"function": "other", "components": {"secmet": [], "modules": []}, "location": "join{[500:878](+), [939:1077](+), [1133:1640](+), [1693:3004](+)}"}, "adaB": {"function": "biosynthetic-additional", "components": {"secmet": [], "modules": []}, "location": "join{[7050:7260](-), [6255:6999](-)}"}}, "cds_mapping": {"1": "adaR", "2": "adaD", "3": "adaC", "4": "adaB", "5": "adaA"}, "start": 500, "end": 13275, "products": ["Polyketide"], "organism": "Aspergillus niger", "description": "TAN-1612, 1-(2,3,5,10-tetrahydroxy-7-methoxy-4-oxo-1,2,3,4-tetrahydroanthracen-2-yl)pentane-2,4-dione, desmethyl TAN-1612", "protoclusters": []}, "BGC0000393.1: 4498819-4546737": {"accession": "BGC0000393.1", "cdses": {"MXAN_3780": {"function": "other", "components": {"secmet": [], "modules": []}, "location": "[4544091:4546737](-)"}, "MXAN_3778": {"function": "other", "components": {"secmet": [], "modules": []}, "location": "[4498819:4501138](+)"}, "MXAN_3779": {"function": "biosynthetic", "components": {"secmet": ["Condensation", "AMP-binding", "A-OX", "PP-binding", "PKS_AT", "hyb_KS"], "modules": [{"type": "unknown", "domains": ["CAL_domain", "PP-binding"], "complete": false}, {"type": "nrps", "domains": ["Condensation", "AMP-binding", "nMT", "PCP"], "complete": true}, {"type": "nrps", "domains": ["Condensation", "AMP-binding", "PCP"], "complete": true}, {"type": "nrps", "domains": ["Condensation", "AMP-binding", "PCP"], "complete": true}, {"type": "nrps", "domains": ["Condensation", "AMP-binding", "PCP"], "complete": true}, {"type": "nrps", "domains": ["Condensation", "AMP-binding", "PCP"], "complete": true}, {"type": "pks", "domains": ["PKS_KS", "PKS_AT", "PKS_DHt", "PCP"], "complete": true}, {"type": "nrps", "domains": ["Condensation", "A-OX"], "complete": false}, {"type": "nrps", "domains": ["Condensation", "AMP-binding", "PCP"], "complete": true}, {"type": "nrps", "domains": ["Condensation", "AMP-binding", "PCP"], "complete": true}, {"type": "nrps", "domains": ["Condensation", "AMP-binding", "PCP"], "complete": true}, {"type": "nrps", "domains": ["Condensation", "AMP-binding", "PCP"], "complete": true}, {"type": "nrps", "domains": ["Condensation", "AMP-binding", "PCP", "Thioesterase"], "complete": true}]}, "location": "[4501280:4544105](+)"}}, "cds_mapping": {"1": "MXAN_3778", "2": "MXAN_3779", "3": "MXAN_3780"}, "start": 4498819, "end": 4546737, "products": ["NRP", "Polyketide"], "organism": "Myxococcus xanthus DK 1622", "description": "myxoprincomide-c506", "protoclusters": []}, "BGC0001991.1: 7675-32884": {"accession": "BGC0001991.1", "cdses": {"MEXAM1_RS25415": {"function": "biosynthetic-additional", "components": {"secmet": [], "modules": [{"type": "pks", "domains": ["PKS_AT"], "complete": false}]}, "location": "[24733:26749](+)"}, "MEXAM1_RS25400": {"function": "other", "components": {"secmet": [], "modules": []}, "location": "[15359:16652](+)"}, "MEXAM1_RS25425": {"function": "biosynthetic-additional", "components": {"secmet": [], "modules": [{"type": "unknown", "domains": ["CAL_domain"], "complete": false}]}, "location": "[27081:28875](+)"}, "MEXAM1_RS25430": {"function": "biosynthetic-additional", "components": {"secmet": [], "modules": [{"type": "unknown", "domains": ["Thioesterase"], "complete": false}]}, "location": "[28871:29672](+)"}, "MEXAM1_RS25405": {"function": "biosynthetic-additional", "components": {"secmet": [], "modules": [{"type": "unknown", "domains": ["ACP"], "complete": false}]}, "location": "[16701:21726](+)"}, "MEXAM1_RS25395": {"function": "biosynthetic-additional", "components": {"secmet": [], "modules": [{"type": "unknown", "domains": ["PP-binding"], "complete": false}, {"type": "pks", "domains": ["PKS_KS", "PKS_DH2", "PKS_KR", "PP-binding"], "complete": true}, {"type": "pks", "domains": ["PKS_KS", "PKS_DHt"], "complete": false}]}, "location": "[8471:15308](+)"}, "MEXAM1_RS33125": {"function": "biosynthetic-additional", "components": {"secmet": [], "modules": [{"type": "unknown", "domains": ["PKS_KR"], "complete": false}]}, "location": "[7675:8416](+)"}, "MEXAM1_RS25420": {"function": "biosynthetic-additional", "components": {"secmet": [], "modules": [{"type": "unknown", "domains": ["PP-binding"], "complete": false}]}, "location": "[26739:27003](+)"}, "MEXAM1_RS25435": {"function": "other", "components": {"secmet": [], "modules": []}, "location": "[30181:30886](+)"}, "MEXAM1_RS25440": {"function": "biosynthetic-additional", "components": {"secmet": [], "modules": []}, "location": "[31060:32884](+)"}, "MEXAM1_RS25410": {"function": "biosynthetic-additional", "components": {"secmet": [], "modules": [{"type": "pks", "domains": ["PKS_KS", "PKS_DHt"], "complete": false}]}, "location": "[21755:24737](+)"}}, "cds_mapping": {"1": "MEXAM1_RS33125", "2": "MEXAM1_RS25395", "3": "MEXAM1_RS25400", "4": "MEXAM1_RS25405", "5": "MEXAM1_RS25410", "6": "MEXAM1_RS25415", "7": "MEXAM1_RS25420", "8": "MEXAM1_RS25425", "9": "MEXAM1_RS25430", "10": "MEXAM1_RS25435", "11": "MEXAM1_RS25440"}, "start": 7675, "end": 32884, "products": ["Polyketide"], "organism": "Methylorubrum extorquens AM1", "description": "toblerol A, toblerol B, toblerol C, toblerol D, toblerol E, toblerol F, toblerol G, toblerol H", "protoclusters": []}, "BGC0001606.1: 2066368-2088912": {"accession": "BGC0001606.1", "cdses": {"FFUJ_12022": {"function": "other", "components": {"secmet": [], "modules": []}, "location": "join{[2084927:2085271](+), [2085400:2085555](+), [2085604:2085685](+), [2085757:2085770](+), [2085823:2085954](+), [2086048:2086059](+)}"}, "FFUJ_12020": {"function": "biosynthetic", "components": {"secmet": ["PP-binding", "PKS_AT", "itr_KS", "adh_short"], "modules": [{"type": "pks", "domains": ["PKS_KS", "PKS_AT", "PKS_DH", "cMT", "PKS_ER", "PKS_KR", "PP-binding"], "complete": true}]}, "location": "join{[2076395:2076919](-), [2076034:2076343](-), [2075767:2075987](-), [2075591:2075715](-), [2074849:2075536](-), [2073705:2074799](-), [2073356:2073657](-), [2072020:2073306](-), [2071870:2071967](-), [2071791:2071817](-), [2070820:2071741](-), [2070570:2070771](-), [2070440:2070518](-), [2069987:2070391](-), [2069766:2069938](-), [2069416:2069719](-), [2068481:2069366](-)}"}, "FFUJ_12019": {"function": "other", "components": {"secmet": [], "modules": []}, "location": "join{[2066368:2066727](+), [2066807:2066869](+), [2066931:2066957](+), [2067028:2067047](+), [2067108:2067221](+), [2067275:2067282](+), [2067333:2067905](+), [2068006:2068165](+)}"}, "FFUJ_12021": {"function": "transport", "components": {"secmet": [], "modules": []}, "location": "join{[2083664:2083880](-), [2083073:2083587](-), [2082782:2083015](-), [2082448:2082728](-), [2082166:2082400](-), [2081393:2082118](-), [2081178:2081341](-), [2080800:2081133](-), [2080548:2080744](-), [2080446:2080497](-), [2079716:2080391](-), [2079579:2079663](-), [2079142:2079517](-), [2078873:2079093](-)}"}, "FFUJ_12023": {"function": "other", "components": {"secmet": [], "modules": []}, "location": "join{[2086550:2087436](+), [2087491:2087670](+), [2087717:2088193](+), [2088275:2088912](+)}"}}, "cds_mapping": {"1": "FFUJ_12019", "2": "FFUJ_12020", "3": "FFUJ_12021", "4": "FFUJ_12022", "5": "FFUJ_12023"}, "start": 2066368, "end": 2088912, "products": ["Polyketide"], "organism": "Fusarium fujikuroi IMI 58289", "description": "gibepyrone-A", "protoclusters": []}, "BGC0000057.1: 122622-149174": {"accession": "BGC0000057.1", "cdses": {"AN7908.2": {"function": "other", "components": {"secmet": [], "modules": []}, "location": "[126506:127484](-)"}, "AN7907.2": {"function": "other", "components": {"secmet": [], "modules": []}, "location": "join{[123048:123174](-), [122622:122985](-)}"}, "AN7916.2": {"function": "biosynthetic-additional", "components": {"secmet": [], "modules": []}, "location": "join{[148975:149174](-), [148872:148933](-), [148317:148808](-), [147802:148266](-), [147474:147753](-), [147255:147420](-)}"}, "AN7915.2": {"function": "other", "components": {"secmet": [], "modules": []}, "location": "join{[145919:146016](-), [145429:145866](-), [143554:145379](-), [143153:143225](-), [142967:143007](-), [142745:142851](-)}"}, "AN7911.2": {"function": "other", "components": {"secmet": [], "modules": []}, "location": "join{[137091:137290](-), [136227:137024](-)}"}, "AN7910.2": {"function": "other", "components": {"secmet": [], "modules": []}, "location": "join{[135421:135552](+), [135603:136114](+)}"}, "AN7913.2": {"function": "other", "components": {"secmet": [], "modules": []}, "location": "[139354:140860](-)"}, "AN7909.2": {"function": "biosynthetic", "components": {"secmet": ["PP-binding", "PKS_AT", "itr_KS"], "modules": [{"type": "unknown", "domains": ["ACP", "Thioesterase"], "complete": false}, {"type": "pks", "domains": ["PKS_KS", "PKS_AT", "ACP"], "complete": true}, {"type": "unknown", "domains": ["SAT"], "complete": false}]}, "location": "join{[134310:134597](-), [128991:134251](-), [128234:128916](-), [128095:128178](-)}"}, "AN7912.2": {"function": "other", "components": {"secmet": [], "modules": []}, "location": "join{[137659:137838](+), [137903:138834](+)}"}, "AN7914.2": {"function": "biosynthetic-additional", "components": {"secmet": [], "modules": [{"type": "unknown", "domains": ["PKS_ER"], "complete": false}]}, "location": "join{[141413:141673](+), [141729:142516](+)}"}}, "cds_mapping": {"1": "AN7907.2", "2": "AN7908.2", "3": "AN7909.2", "4": "AN7910.2", "5": "AN7911.2", "6": "AN7912.2", "7": "AN7913.2", "8": "AN7914.2", "9": "AN7915.2", "10": "AN7916.2"}, "start": 122622, "end": 149174, "products": ["Polyketide"], "organism": "Aspergillus nidulans FGSC A4", "description": "F9775A, F9775B, orsellinic acid", "protoclusters": []}, "BGC0001280.1: 8442-40380": {"accession": "BGC0001280.1", "cdses": {"bet2": {"function": "biosynthetic-additional", "components": {"secmet": ["p450"], "modules": []}, "location": "join{[24901:25006](-), [23737:24847](-), [23478:23657](-), [23245:23417](-)}"}, "bet3": {"function": "biosynthetic-additional", "components": {"secmet": [], "modules": [{"type": "unknown", "domains": ["PKS_ER"], "complete": false}]}, "location": "join{[21811:22371](+), [22465:23000](+)}"}, "BAQ25467.1": {"function": "other", "components": {"secmet": [], "modules": []}, "location": "join{[35514:35549](-), [35125:35451](-), [35030:35071](-)}"}, "BAQ25461.1": {"function": "other", "components": {"secmet": [], "modules": []}, "location": "join{[8442:8694](+), [8766:10353](+)}"}, "bet4": {"function": "biosynthetic-additional", "components": {"secmet": [], "modules": [{"type": "unknown", "domains": ["PKS_KR"], "complete": false}]}, "location": "join{[19968:20103](+), [20181:20953](+), [21014:21148](+)}"}, "BAQ25462.1": {"function": "biosynthetic-additional", "components": {"secmet": [], "modules": []}, "location": "join{[19093:19380](-), [17556:19030](-)}"}, "bet1": {"function": "biosynthetic", "components": {"secmet": ["PKS_AT", "itr_KS", "adh_short", "NAD_binding_4"], "modules": [{"type": "pks", "domains": ["PKS_KS", "PKS_AT", "PKS_DH", "cMT", "PKS_KR", "TD"], "complete": false}]}, "location": "join{[25771:26753](+), [26829:32386](+), [32446:34622](+)}"}, "BAQ25468.1": {"function": "other", "components": {"secmet": [], "modules": []}, "location": "join{[40267:40380](-), [38095:40083](-), [37243:37901](-), [36845:37196](-), [36546:36799](-)}"}}, "cds_mapping": {"1": "BAQ25461.1", "2": "BAQ25462.1", "3": "bet4", "4": "bet3", "5": "bet2", "6": "bet1", "7": "BAQ25467.1", "8": "BAQ25468.1"}, "start": 8442, "end": 40380, "products": ["Polyketide"], "organism": "Phoma betae", "description": "betaenone C, betaenone A", "protoclusters": []}, "BGC0001264.1: 8442-40380": {"accession": "BGC0001264.1", "cdses": {"bet2": {"function": "biosynthetic-additional", "components": {"secmet": ["p450"], "modules": []}, "location": "join{[24901:25006](-), [23737:24847](-), [23478:23657](-), [23245:23417](-)}"}, "bet3": {"function": "biosynthetic-additional", "components": {"secmet": [], "modules": [{"type": "unknown", "domains": ["PKS_ER"], "complete": false}]}, "location": "join{[21811:22371](+), [22465:23000](+)}"}, "BAQ25467.1": {"function": "other", "components": {"secmet": [], "modules": []}, "location": "join{[35514:35549](-), [35125:35451](-), [35030:35071](-)}"}, "BAQ25461.1": {"function": "other", "components": {"secmet": [], "modules": []}, "location": "join{[8442:8694](+), [8766:10353](+)}"}, "bet4": {"function": "biosynthetic-additional", "components": {"secmet": [], "modules": [{"type": "unknown", "domains": ["PKS_KR"], "complete": false}]}, "location": "join{[19968:20103](+), [20181:20953](+), [21014:21148](+)}"}, "BAQ25462.1": {"function": "biosynthetic-additional", "components": {"secmet": [], "modules": []}, "location": "join{[19093:19380](-), [17556:19030](-)}"}, "bet1": {"function": "biosynthetic", "components": {"secmet": ["PKS_AT", "itr_KS", "adh_short", "NAD_binding_4"], "modules": [{"type": "pks", "domains": ["PKS_KS", "PKS_AT", "PKS_DH", "cMT", "PKS_KR", "TD"], "complete": false}]}, "location": "join{[25771:26753](+), [26829:32386](+), [32446:34622](+)}"}, "BAQ25468.1": {"function": "other", "components": {"secmet": [], "modules": []}, "location": "join{[40267:40380](-), [38095:40083](-), [37243:37901](-), [36845:37196](-), [36546:36799](-)}"}}, "cds_mapping": {"1": "BAQ25461.1", "2": "BAQ25462.1", "3": "bet4", "4": "bet3", "5": "bet2", "6": "bet1", "7": "BAQ25467.1", "8": "BAQ25468.1"}, "start": 8442, "end": 40380, "products": ["Polyketide"], "organism": "Phoma betae", "description": "betaenone A, betaenone B, betaenone C", "protoclusters": []}, "BGC0000030.1: 100852-119287": {"accession": "BGC0000030.1", "cdses": {"FFUJ_06744": {"function": "biosynthetic-additional", "components": {"secmet": [], "modules": []}, "location": "join{[111183:111510](+), [111560:112073](+), [112125:112647](+)}"}, "FFUJ_06745": {"function": "other", "components": {"secmet": [], "modules": []}, "location": "[113418:114399](+)"}, "FFUJ_06742": {"function": "biosynthetic", "components": {"secmet": ["PP-binding", "PKS_AT", "itr_KS"], "modules": [{"type": "pks", "domains": ["PKS_KS", "PKS_AT", "ACP", "Thioesterase"], "complete": true}, {"type": "unknown", "domains": ["SAT"], "complete": false}]}, "location": "join{[108185:108472](-), [107849:108135](-), [104362:107794](-), [102201:104307](-)}"}, "FFUJ_06747": {"function": "transport", "components": {"secmet": [], "modules": []}, "location": "join{[117461:117800](+), [117861:118263](+), [118363:118481](+), [118582:118837](+), [118943:119287](+)}"}, "FFUJ_06743": {"function": "other", "components": {"secmet": [], "modules": []}, "location": "join{[110480:110782](-), [110170:110424](-), [109204:110118](-)}"}, "FFUJ_14916": {"function": "biosynthetic-additional", "components": {"secmet": [], "modules": []}, "location": "join{[101606:101936](-), [100852:101554](-)}"}, "FFUJ_06746": {"function": "other", "components": {"secmet": [], "modules": []}, "location": "join{[116687:116952](-), [116507:116629](-), [114588:116433](-)}"}}, "cds_mapping": {"1": "FFUJ_14916", "2": "FFUJ_06742", "3": "FFUJ_06743", "4": "FFUJ_06744", "5": "FFUJ_06745", "6": "FFUJ_06746", "7": "FFUJ_06747"}, "start": 100852, "end": 119287, "products": ["Polyketide"], "organism": "Fusarium fujikuroi IMI 58289", "description": "bikaverin", "protoclusters": []}, "BGC0001794.1: 3660-23178": {"accession": "BGC0001794.1", "cdses": {"swnN": {"function": "other", "components": {"secmet": [], "modules": [{"type": "unknown", "domains": ["PKS_KR"], "complete": false}]}, "location": "join{[10409:10514](-), [10113:10352](-), [9701:10057](-), [9350:9646](-)}"}, "swnK": {"function": "biosynthetic", "components": {"secmet": ["AMP-binding", "PP-binding", "PKS_AT", "mod_KS", "adh_short", "NAD_binding_4"], "modules": [{"type": "nrps", "domains": ["AMP-binding", "PCP"], "complete": true}, {"type": "pks", "domains": ["PKS_KS", "PKS_AT", "PKS_KR", "ACP", "TD"], "complete": true}]}, "location": "[15663:23178](+)"}, "AQV04225.1": {"function": "biosynthetic-additional", "components": {"secmet": [], "modules": []}, "location": "join{[3660:3807](+), [4080:4585](+), [4644:5309](+), [5366:5519](+)}"}, "swnH1": {"function": "other", "components": {"secmet": [], "modules": []}, "location": "join{[12521:13152](+), [13218:13508](+)}"}, "swnH2": {"function": "other", "components": {"secmet": [], "modules": []}, "location": "join{[13905:14569](-), [13553:13846](-)}"}, "swnR": {"function": "other", "components": {"secmet": [], "modules": []}, "location": "[8157:9075](-)"}}, "cds_mapping": {"1": "AQV04225.1", "2": "swnR", "3": "swnN", "4": "swnH1", "5": "swnH2", "6": "swnK"}, "start": 3660, "end": 23178, "products": ["Polyketide"], "organism": "Alternaria oxytropis", "description": "swainsonine", "protoclusters": []}, "BGC0000121.1: 4103-40345": {"accession": "BGC0000121.1", "cdses": {"ptaR3": {"function": "other", "components": {"secmet": [], "modules": []}, "location": "join{[37408:37624](-), [36940:37354](-), [35961:36879](-)}"}, "ptaA": {"function": "biosynthetic", "components": {"secmet": ["PP-binding", "PKS_AT", "itr_KS"], "modules": [{"type": "pks", "domains": ["PKS_KS", "PKS_AT", "ACP"], "complete": true}, {"type": "unknown", "domains": ["SAT"], "complete": false}]}, "location": "join{[9572:9717](-), [9356:9426](-), [8993:9300](-), [7826:8930](-), [5407:7777](-), [4103:5348](-)}"}, "ptaD": {"function": "other", "components": {"secmet": [], "modules": []}, "location": "join{[13171:13354](+), [13487:13648](+), [13711:13784](+)}"}, "ptaF": {"function": "other", "components": {"secmet": [], "modules": []}, "location": "[16794:17580](-)"}, "ptaK": {"function": "other", "components": {"secmet": [], "modules": []}, "location": "join{[31563:31621](-), [31448:31477](-), [31216:31274](-), [30957:30965](-), [30820:30891](-), [30571:30756](-), [30134:30470](-), [29237:30082](-)}"}, "ptaR1": {"function": "biosynthetic-additional", "components": {"secmet": [], "modules": []}, "location": "join{[21597:21720](+), [21812:22316](+), [22500:23130](+)}"}, "ptaR2": {"function": "other", "components": {"secmet": [], "modules": []}, "location": "[24071:25406](+)"}, "ptaL": {"function": "biosynthetic-additional", "components": {"secmet": [], "modules": []}, "location": "join{[34513:35053](+), [35115:35551](+), [35615:35758](+)}"}, "ptaH": {"function": "other", "components": {"secmet": [], "modules": []}, "location": "[19404:20322](-)"}, "ptaG": {"function": "other", "components": {"secmet": [], "modules": []}, "location": "join{[18303:18510](-), [18016:18244](-)}"}, "ptaE": {"function": "other", "components": {"secmet": [], "modules": []}, "location": "join{[14349:14589](+), [14880:15006](+), [15056:15135](+), [15196:15210](+), [15248:15648](+), [15705:16637](+)}"}, "ptaB": {"function": "biosynthetic-additional", "components": {"secmet": [], "modules": []}, "location": "join{[10279:10438](+), [10503:11286](+)}"}, "ptaI": {"function": "other", "components": {"secmet": [], "modules": []}, "location": "[25573:26593](-)"}, "ptaJ": {"function": "other", "components": {"secmet": [], "modules": []}, "location": "[27156:28491](+)"}, "ptaC": {"function": "other", "components": {"secmet": [], "modules": []}, "location": "[12136:12562](-)"}, "ptaM": {"function": "biosynthetic-additional", "components": {"secmet": [], "modules": []}, "location": "join{[40220:40345](-), [40033:40170](-), [39549:39978](-), [38556:39488](-)}"}}, "cds_mapping": {"1": "ptaA", "2": "ptaB", "3": "ptaC", "4": "ptaD", "5": "ptaE", "6": "ptaF", "7": "ptaG", "8": "ptaH", "9": "ptaR1", "10": "ptaR2", "11": "ptaI", "12": "ptaJ", "13": "ptaK", "14": "ptaL", "15": "ptaR3", "16": "ptaM"}, "start": 4103, "end": 40345, "products": ["Polyketide"], "organism": "Pestalotiopsis fici", "description": "RES-1214-2", "protoclusters": []}, "BGC0000684.1: 1534300-1555677": {"accession": "BGC0000684.1", "cdses": {"ANIA_06001": {"function": "biosynthetic-additional", "components": {"secmet": [], "modules": []}, "location": "join{[1542026:1542236](-), [1541239:1541959](-)}"}, "ANIA_06000": {"function": "biosynthetic", "components": {"secmet": ["PP-binding", "PKS_AT", "itr_KS"], "modules": [{"type": "unknown", "domains": ["SAT"], "complete": false}, {"type": "pks", "domains": ["PKS_KS", "PKS_AT", "ACP"], "complete": true}]}, "location": "join{[1542668:1542985](+), [1543038:1544140](+), [1544201:1546844](+), [1546897:1548214](+)}"}, "ANIA_06002": {"function": "other", "components": {"secmet": [], "modules": []}, "location": "[1539840:1541094](+)"}, "ANIA_05998": {"function": "other", "components": {"secmet": [], "modules": []}, "location": "join{[1554045:1554321](+), [1554388:1554694](+), [1554765:1555677](+)}"}, "ANIA_06004": {"function": "other", "components": {"secmet": [], "modules": []}, "location": "join{[1535143:1535226](-), [1535006:1535093](-), [1534300:1534943](-)}"}, "ANIA_06003": {"function": "other", "components": {"secmet": [], "modules": []}, "location": "join{[1537231:1537251](+), [1537405:1539038](+)}"}, "ANIA_05999": {"function": "biosynthetic-additional", "components": {"secmet": ["ATP-grasp"], "modules": []}, "location": "join{[1549469:1549827](+), [1549972:1553028](+), [1553081:1553189](+)}"}}, "cds_mapping": {"1": "ANIA_06004", "2": "ANIA_06003", "3": "ANIA_06002", "4": "ANIA_06001", "5": "ANIA_06000", "6": "ANIA_05999", "7": "ANIA_05998"}, "start": 1534300, "end": 1555677, "products": ["Terpene"], "organism": "Aspergillus nidulans FGSC A4", "description": "asperthecin", "protoclusters": []}, "BGC0001144.1: 57769-72970": {"accession": "BGC0001144.1", "cdses": {"TESG_06702": {"function": "biosynthetic", "components": {"secmet": ["PP-binding", "PKS_AT", "itr_KS"], "modules": [{"type": "pks", "domains": ["PKS_KS", "PKS_AT", "PP-binding"], "complete": true}, {"type": "unknown", "domains": ["SAT"], "complete": false}]}, "location": "join{[63044:63367](-), [61860:62971](-), [59134:61804](-), [57769:59074](-)}"}, "TESG_06705": {"function": "biosynthetic-additional", "components": {"secmet": [], "modules": []}, "location": "join{[69645:69882](-), [68820:69579](-)}"}, "TESG_06703": {"function": "biosynthetic", "components": {"secmet": ["dmat"], "modules": []}, "location": "[63692:65003](+)"}, "TESG_06706": {"function": "other", "components": {"secmet": [], "modules": []}, "location": "join{[72631:72970](-), [72055:72553](-), [70729:72028](-)}"}, "TESG_06704": {"function": "other", "components": {"secmet": [], "modules": []}, "location": "join{[67351:67868](+), [67950:68672](+)}"}}, "cds_mapping": {"1": "TESG_06702", "2": "TESG_06703", "3": "TESG_06704", "4": "TESG_06705", "5": "TESG_06706"}, "start": 57769, "end": 72970, "products": ["Polyketide"], "organism": "Trichophyton tonsurans CBS 112818", "description": "neosartoricin B", "protoclusters": []}, "BGC0001874.1: 440-16375": {"accession": "BGC0001874.1", "cdses": {"dmaT": {"function": "biosynthetic", "components": {"secmet": ["dmat"], "modules": []}, "location": "join{[2522:3676](-), [2305:2465](-)}"}, "cpaA": {"function": "biosynthetic", "components": {"secmet": ["Condensation", "AMP-binding", "PP-binding", "PKS_AT", "itr_KS", "NAD_binding_4"], "modules": [{"type": "pks", "domains": ["PKS_KS", "PKS_AT", "PKS_DH", "PKS_KR", "PP-binding"], "complete": true}, {"type": "nrps", "domains": ["Condensation", "AMP-binding", "PCP", "TD"], "complete": true}]}, "location": "[4654:16375](+)"}, "maoA": {"function": "other", "components": {"secmet": [], "modules": []}, "location": "[440:1808](+)"}}, "cds_mapping": {"1": "maoA", "2": "dmaT", "3": "cpaA"}, "start": 440, "end": 16375, "products": ["NRP", "Polyketide"], "organism": "Aspergillus flavus", "description": "cyclopiazonic acid", "protoclusters": []}, "BGC0000003.1: 12401-36790": {"accession": "BGC0000003.1", "cdses": {"AFT9-1": {"function": "biosynthetic", "components": {"secmet": ["PKS_AT", "itr_KS", "adh_short"], "modules": [{"type": "pks", "domains": ["PKS_KS", "PKS_AT", "PKS_DH", "cMT", "PKS_ER", "PKS_KR"], "complete": false}]}, "location": "join{[18851:21474](-), [12401:18796](-)}"}, "AFT11-1": {"function": "biosynthetic-additional", "components": {"secmet": ["p450"], "modules": []}, "location": "join{[26361:26544](-), [26240:26299](-), [25785:26188](-), [25521:25732](-), [24798:25472](-)}"}, "AFTR-2": {"function": "other", "components": {"secmet": [], "modules": []}, "location": "[32091:33426](+)"}, "AFT10-1": {"function": "biosynthetic-additional", "components": {"secmet": ["Acyl-CoA_dh_N", "Acyl-CoA_dh_M", "Acyl-CoA_dh_1"], "modules": []}, "location": "join{[22503:22683](+), [23065:23378](+), [23433:23661](+), [23716:23806](+), [23858:24346](+)}"}, "AFT3-2": {"function": "biosynthetic-additional", "components": {"secmet": [], "modules": []}, "location": "join{[35715:35999](+), [36058:36280](+), [36350:36596](+), [36651:36790](+)}"}, "AFT12-1": {"function": "other", "components": {"secmet": [], "modules": []}, "location": "[27161:28055](+)"}}, "cds_mapping": {"1": "AFT9-1", "2": "AFT10-1", "3": "AFT11-1", "4": "AFT12-1", "5": "AFTR-2", "6": "AFT3-2"}, "start": 12401, "end": 36790, "products": ["Polyketide"], "organism": "Alternaria alternata", "description": "AF-toxin", "protoclusters": []}, "BGC0001998.1: 1175677-1189808": {"accession": "BGC0001998.1", "cdses": {"AN1786.2": {"function": "other", "components": {"secmet": [], "modules": []}, "location": "join{[1186550:1187166](-), [1186146:1186493](-), [1185570:1186035](-)}"}, "AN1787.2": {"function": "biosynthetic-additional", "components": {"secmet": [], "modules": []}, "location": "join{[1187437:1187461](+), [1187518:1188438](+), [1188492:1188713](+), [1188780:1189022](+), [1189225:1189347](+), [1189678:1189808](+)}"}, "AN1785.2": {"function": "other", "components": {"secmet": [], "modules": []}, "location": "join{[1184328:1184696](+), [1184756:1185444](+)}"}, "AN1784.2": {"function": "biosynthetic", "components": {"secmet": ["PP-binding", "PKS_KS", "PKS_AT", "adh_short"], "modules": [{"type": "pks", "domains": ["PKS_KS", "PKS_AT", "PKS_DH", "cMT", "PKS_KR", "PP-binding"], "complete": true}]}, "location": "join{[1176958:1183536](-), [1176006:1176917](-), [1175677:1175721](-)}"}}, "cds_mapping": {"1": "AN1784.2", "2": "AN1785.2", "3": "AN1786.2", "4": "AN1787.2"}, "start": 1175677, "end": 1189808, "products": ["Polyketide"], "organism": "Aspergillus nidulans FGSC A4", "description": "aspernidgulene A1, aspernidgulene A2, aspernidgulene B1", "protoclusters": []}, "BGC0001340.1: 1840-51432": {"accession": "BGC0001340.1", "cdses": {"bfL10": {"function": "other", "components": {"secmet": [], "modules": []}, "location": "join{[6335:6828](+), [6925:7122](+)}"}, "bfR4": {"function": "other", "components": {"secmet": [], "modules": []}, "location": "join{[41330:41359](+), [41423:41475](+), [41545:41652](+), [41705:42041](+), [42095:42536](+), [42584:42844](+), [42891:43422](+), [43484:43675](+)}"}, "bfR5": {"function": "other", "components": {"secmet": [], "modules": []}, "location": "join{[45380:47079](+), [47137:47802](+)}"}, "bfL9": {"function": "other", "components": {"secmet": [], "modules": []}, "location": "[7904:8537](+)"}, "bfR7": {"function": "other", "components": {"secmet": [], "modules": []}, "location": "join{[50917:51021](+), [51085:51308](+), [51354:51432](+)}"}, "bfL4": {"function": "transport", "components": {"secmet": [], "modules": []}, "location": "join{[19770:20034](-), [18800:19700](-), [18626:18675](-), [18309:18515](-)}"}, "bfL12": {"function": "transport", "components": {"secmet": [], "modules": []}, "location": "join{[1840:2115](+), [2202:2816](+), [2877:3812](+)}"}, "bfR3": {"function": "other", "components": {"secmet": [], "modules": []}, "location": "join{[38658:38803](-), [38477:38596](-), [38193:38403](-), [38073:38118](-)}"}, "bfL11": {"function": "other", "components": {"secmet": [], "modules": []}, "location": "join{[4759:4997](+), [5064:5442](+), [5499:5585](+)}"}, "bfL7": {"function": "other", "components": {"secmet": [], "modules": []}, "location": "join{[12955:13376](-), [12602:12875](-), [11832:12545](-)}"}, "bfpks1": {"function": "biosynthetic", "components": {"secmet": ["PP-binding", "PKS_AT", "itr_KS", "adh_short"], "modules": [{"type": "pks", "domains": ["PKS_KS", "PKS_AT", "PKS_DH", "PKS_ER", "PKS_KR", "ACP"], "complete": true}]}, "location": "join{[26349:26607](+), [26663:26750](+), [26796:26854](+), [26910:27250](+), [27306:27832](+), [27889:28616](+), [28665:33368](+), [33416:33737](+), [33787:34624](+)}"}, "bfR6": {"function": "other", "components": {"secmet": [], "modules": []}, "location": "join{[50216:50381](-), [50078:50160](-), [49810:50016](-)}"}, "bfL6": {"function": "other", "components": {"secmet": [], "modules": []}, "location": "join{[15004:15503](-), [14720:14950](-)}"}, "bfR2": {"function": "other", "components": {"secmet": [], "modules": []}, "location": "[36348:37008](-)"}, "bfL2": {"function": "other", "components": {"secmet": [], "modules": []}, "location": "join{[24280:24492](-), [23986:24184](-), [23165:23915](-), [23003:23086](-), [22864:22947](-)}"}, "bfL8": {"function": "other", "components": {"secmet": [], "modules": []}, "location": "join{[9303:9901](-), [9231:9236](-)}"}, "bfL3": {"function": "other", "components": {"secmet": [], "modules": []}, "location": "join{[21798:22126](-), [20609:21748](-)}"}, "bfR1": {"function": "other", "components": {"secmet": [], "modules": []}, "location": "join{[35374:35495](-), [35112:35321](-), [34975:35056](-)}"}, "bfL5": {"function": "other", "components": {"secmet": [], "modules": []}, "location": "join{[16913:17067](-), [16374:16865](-)}"}, "bfL1": {"function": "other", "components": {"secmet": [], "modules": []}, "location": "join{[25779:25830](-), [25693:25712](-), [25044:25640](-)}"}}, "cds_mapping": {"1": "bfL12", "2": "bfL11", "3": "bfL10", "4": "bfL9", "5": "bfL8", "6": "bfL7", "7": "bfL6", "8": "bfL5", "9": "bfL4", "10": "bfL3", "11": "bfL2", "12": "bfL1", "13": "bfpks1", "14": "bfR1", "15": "bfR2", "16": "bfR3", "17": "bfR4", "18": "bfR5", "19": "bfR6", "20": "bfR7"}, "start": 1840, "end": 51432, "products": ["Polyketide"], "organism": "Byssochlamys fulva", "description": "byssochlamic acid", "protoclusters": []}, "BGC0000041.1: 0-14402": {"accession": "BGC0000041.1", "cdses": {"cfa6": {"function": "biosynthetic", "components": {"secmet": ["PP-binding", "PKS_AT", "mod_KS", "adh_short"], "modules": [{"type": "pks", "domains": ["PKS_AT", "ACP"], "complete": false}, {"type": "pks", "domains": ["PKS_KS", "PKS_AT", "PKS_DH", "PKS_ER", "PKS_KR", "ACP"], "complete": true}]}, "location": "[0:8196](+)"}, "cfa7": {"function": "biosynthetic", "components": {"secmet": ["PP-binding", "PKS_AT", "mod_KS", "adh_short"], "modules": [{"type": "pks", "domains": ["PKS_KS", "PKS_AT", "PKS_DH", "PKS_KR", "ACP", "Thioesterase"], "complete": true}]}, "location": "[8201:14402](+)"}}, "cds_mapping": {"1": "cfa6", "2": "cfa7"}, "start": 0, "end": 14402, "products": ["Polyketide"], "organism": "Pseudomonas syringae", "description": "oronofacic acid", "protoclusters": []}, "BGC0001235.1: 53-50000": {"accession": "BGC0001235.1", "cdses": {"antB": {"function": "biosynthetic", "components": {"secmet": ["Condensation", "AMP-binding", "PP-binding"], "modules": [{"type": "nrps", "domains": ["Condensation", "AMP-binding", "PCP"], "complete": true}, {"type": "nrps", "domains": ["Heterocyclization", "AMP-binding", "PP-binding"], "complete": true}, {"type": "nrps", "domains": ["Condensation", "AMP-binding", "PCP", "Epimerization"], "complete": true}, {"type": "nrps", "domains": ["Condensation"], "complete": false}]}, "location": "[26677:40243](+)"}, "ANI24104.1": {"function": "other", "components": {"secmet": [], "modules": []}, "location": "[47210:48122](+)"}, "ANI24097.1": {"function": "other", "components": {"secmet": [], "modules": []}, "location": "[4696:5671](+)"}, "ANI24105.1": {"function": "other", "components": {"secmet": [], "modules": []}, "location": "[49085:50000](-)"}, "ANI24096.1": {"function": "other", "components": {"secmet": [], "modules": []}, "location": "[1154:4700](+)"}, "antA": {"function": "biosynthetic", "components": {"secmet": ["PP-binding", "PKS_AT", "mod_KS", "hyb_KS", "adh_short"], "modules": [{"type": "unknown", "domains": ["ACP"], "complete": false}, {"type": "pks", "domains": ["PKS_KS", "PKS_AT"], "complete": false}, {"type": "pks", "domains": ["PKS_AT", "ACP"], "complete": false}, {"type": "pks", "domains": ["PKS_KS", "PKS_AT", "PKS_KR", "ACP"], "complete": true}, {"type": "pks", "domains": ["PKS_KS", "PKS_AT", "PKS_DH2", "PKS_KR", "ACP"], "complete": true}, {"type": "pks", "domains": ["PKS_KS", "PKS_AT", "PKS_DH", "PKS_KR", "ACP"], "complete": true}]}, "location": "[6740:26663](+)"}, "ANI24095.1": {"function": "other", "components": {"secmet": [], "modules": []}, "location": "[53:929](-)"}, "ANI24102.1": {"function": "other", "components": {"secmet": [], "modules": []}, "location": "[42910:43825](+)"}, "ANI24101.1": {"function": "other", "components": {"secmet": [], "modules": []}, "location": "[40285:42706](-)"}, "ANI24098.1": {"function": "other", "components": {"secmet": [], "modules": []}, "location": "[5817:6603](+)"}, "ANI24103.1": {"function": "other", "components": {"secmet": [], "modules": []}, "location": "[44303:47114](+)"}}, "cds_mapping": {"1": "ANI24095.1", "2": "ANI24096.1", "3": "ANI24097.1", "4": "ANI24098.1", "5": "antA", "6": "antB", "7": "ANI24101.1", "8": "ANI24102.1", "9": "ANI24103.1", "10": "ANI24104.1", "11": "ANI24105.1"}, "start": 53, "end": 50000, "products": ["NRP", "Polyketide"], "organism": "Polyangium spumosum", "description": "antalid", "protoclusters": []}, "BGC0001720.1: 8390-54012": {"accession": "BGC0001720.1", "cdses": {"BBA_08181": {"function": "other", "components": {"secmet": [], "modules": []}, "location": "[36583:38809](+)"}, "BBA_08184": {"function": "biosynthetic-additional", "components": {"secmet": ["GST_N_3", "GST_C"], "modules": []}, "location": "join{[44937:45147](-), [44429:44876](-)}"}, "BBA_08180": {"function": "transport", "components": {"secmet": [], "modules": []}, "location": "join{[33328:34102](-), [32991:33270](-)}"}, "BBA_08187": {"function": "other", "components": {"secmet": [], "modules": []}, "location": "join{[50977:52112](+), [52324:52469](+), [52938:53034](+), [53365:53398](+), [53448:53502](+), [53573:53691](+), [53967:54012](+)}"}, "BBA_08174": {"function": "other", "components": {"secmet": [], "modules": []}, "location": "[8390:11303](+)"}, "BBA_08179": {"function": "biosynthetic", "components": {"secmet": ["PP-binding", "PKS_AT", "itr_KS"], "modules": [{"type": "unknown", "domains": ["PP-binding"], "complete": false}, {"type": "pks", "domains": ["PKS_KS", "PKS_AT", "PKS_DH2", "PP-binding"], "complete": true}, {"type": "unknown", "domains": ["SAT"], "complete": false}]}, "location": "join{[31418:32012](-), [30704:31352](-), [30313:30635](-), [30051:30236](-), [29690:29972](-), [29588:29617](-), [28843:29540](-), [28525:28785](-), [25904:28467](-), [24758:25814](-)}"}, "BBA_08177": {"function": "other", "components": {"secmet": [], "modules": []}, "location": "[17045:18848](-)"}, "BBA_08185": {"function": "other", "components": {"secmet": [], "modules": []}, "location": "join{[45711:45761](+), [45820:46280](+), [46360:46768](+)}"}, "BBA_08182": {"function": "other", "components": {"secmet": [], "modules": []}, "location": "join{[40095:40901](-), [39915:39971](-), [39815:39864](-), [39577:39767](-), [39412:39510](-), [39148:39233](-)}"}, "BBA_08175": {"function": "other", "components": {"secmet": [], "modules": []}, "location": "join{[13342:13543](+), [13603:13758](+), [13817:14008](+), [14073:14370](+), [14462:14559](+), [14637:14717](+), [14797:15006](+)}"}, "BBA_08186": {"function": "other", "components": {"secmet": [], "modules": []}, "location": "join{[48195:48465](+), [48524:48764](+)}"}, "BBA_08183": {"function": "other", "components": {"secmet": [], "modules": []}, "location": "join{[41884:42148](+), [42213:42289](+), [42339:42458](+), [42517:42568](+), [42623:43040](+), [43129:43203](+), [43269:44041](+)}"}, "BBA_08176": {"function": "other", "components": {"secmet": [], "modules": []}, "location": "[15661:16906](+)"}, "BBA_08178": {"function": "other", "components": {"secmet": [], "modules": []}, "location": "[19614:23721](-)"}}, "cds_mapping": {"1": "BBA_08174", "2": "BBA_08175", "3": "BBA_08176", "4": "BBA_08177", "5": "BBA_08178", "6": "BBA_08179", "7": "BBA_08180", "8": "BBA_08181", "9": "BBA_08182", "10": "BBA_08183", "11": "BBA_08184", "12": "BBA_08185", "13": "BBA_08186", "14": "BBA_08187"}, "start": 8390, "end": 54012, "products": ["Polyketide"], "organism": "Beauveria bassiana ARSEF 2860", "description": "oosporein", "protoclusters": []}, "BGC0000043.1: 0-13097": {"accession": "BGC0000043.1", "cdses": {"ACV42481.1": {"function": "regulatory", "components": {"secmet": [], "modules": []}, "location": "[9626:13097](-)"}, "curM": {"function": "biosynthetic", "components": {"secmet": ["PP-binding", "PKS_AT", "hyb_KS", "adh_short", "PF00561"], "modules": [{"type": "pks", "domains": ["PKS_KS", "PKS_AT", "PKS_KR", "ACP", "Thioesterase"], "complete": true}]}, "location": "[0:6636](+)"}, "ACV42480.1": {"function": "other", "components": {"secmet": [], "modules": []}, "location": "[8509:9577](+)"}, "ACV42479.1": {"function": "other", "components": {"secmet": [], "modules": []}, "location": "[7050:8061](+)"}}, "cds_mapping": {"1": "curM", "2": "ACV42479.1", "3": "ACV42480.1", "4": "ACV42481.1"}, "start": 0, "end": 13097, "products": ["Polyketide"], "organism": "Moorea producens 19L", "description": "curacin A", "protoclusters": []}, "BGC0000353.1: 60-28528": {"accession": "BGC0000353.1", "cdses": {"fkbB": {"function": "biosynthetic", "components": {"secmet": ["AMP-binding", "PP-binding", "PKS_AT", "mod_KS", "adh_short"], "modules": [{"type": "unknown", "domains": ["CAL_domain", "PKS_ER", "ACP"], "complete": false}, {"type": "pks", "domains": ["PKS_KS", "PKS_AT", "PKS_DH", "PKS_KR", "ACP"], "complete": true}, {"type": "pks", "domains": ["PKS_KS", "PKS_AT", "PKS_DH", "PKS_KR", "ACP"], "complete": true}, {"type": "pks", "domains": ["PKS_KS", "PKS_AT", "PKS_DH", "PKS_KR", "ACP"], "complete": true}, {"type": "pks", "domains": ["PKS_KS", "PKS_AT", "PKS_DH", "ACP"], "complete": true}]}, "location": "[5797:28528](+)"}, "fkbO": {"function": "other", "components": {"secmet": [], "modules": []}, "location": "[4571:5570](-)"}, "fkbP": {"function": "biosynthetic", "components": {"secmet": ["Condensation", "AMP-binding", "PP-binding"], "modules": [{"type": "nrps", "domains": ["Condensation"], "complete": false}, {"type": "nrps", "domains": ["Condensation", "AMP-binding", "PCP"], "complete": true}]}, "location": "[60:4575](-)"}}, "cds_mapping": {"1": "fkbP", "2": "fkbO", "3": "fkbB"}, "start": 60, "end": 28528, "products": ["NRP"], "organism": "Streptomyces sp. MA6548", "description": "tacrolimus", "protoclusters": []}, "BGC0000979.1: 0-6921": {"accession": "BGC0000979.1", "cdses": {"cyrC": {"function": "biosynthetic-additional", "components": {"secmet": ["hyb_KS"], "modules": [{"type": "pks", "domains": ["PKS_KS"], "complete": false}]}, "location": "[<0:997](-)"}, "cyrB": {"function": "biosynthetic", "components": {"secmet": ["AMP-binding", "PP-binding", "PKS_AT", "hyb_KS"], "modules": [{"type": "nrps", "domains": ["AMP-binding", "PCP"], "complete": true}, {"type": "pks", "domains": ["PKS_KS", "PKS_AT"], "complete": false}]}, "location": "[2738:>6921](+)"}, "cyrA": {"function": "other", "components": {"secmet": [], "modules": []}, "location": "[1548:2724](+)"}}, "cds_mapping": {"1": "cyrC", "2": "cyrA", "3": "cyrB"}, "start": 0, "end": 6921, "products": ["NRP", "Polyketide"], "organism": "Aphanizomenon sp. 10E9", "description": "cylindrospermopsin", "protoclusters": []}, "BGC0000980.1: 0-6921": {"accession": "BGC0000980.1", "cdses": {"cyrC": {"function": "biosynthetic-additional", "components": {"secmet": ["hyb_KS"], "modules": [{"type": "pks", "domains": ["PKS_KS"], "complete": false}]}, "location": "[<0:997](-)"}, "cyrB": {"function": "biosynthetic", "components": {"secmet": ["AMP-binding", "PP-binding", "PKS_AT", "hyb_KS"], "modules": [{"type": "nrps", "domains": ["AMP-binding", "PCP"], "complete": true}, {"type": "pks", "domains": ["PKS_KS", "PKS_AT"], "complete": false}]}, "location": "[2738:>6921](+)"}, "cyrA": {"function": "other", "components": {"secmet": [], "modules": []}, "location": "[1548:2724](+)"}}, "cds_mapping": {"1": "cyrC", "2": "cyrA", "3": "cyrB"}, "start": 0, "end": 6921, "products": ["NRP", "Polyketide"], "organism": "Aphanizomenon sp. 22D11", "description": "cylindrospermopsin", "protoclusters": []}, "BGC0001187.1: 498-12209": {"accession": "BGC0001187.1", "cdses": {"glpks3": {"function": "biosynthetic", "components": {"secmet": ["Condensation", "AMP-binding", "PP-binding", "PKS_AT", "itr_KS", "adh_short"], "modules": [{"type": "pks", "domains": ["PKS_KS", "PKS_AT", "PKS_DH", "PKS_ER", "PKS_KR", "PP-binding"], "complete": true}, {"type": "nrps", "domains": ["Condensation"], "complete": false}]}, "location": "[498:9519](+)"}, "glnrps7": {"function": "biosynthetic", "components": {"secmet": ["AMP-binding", "PP-binding", "NAD_binding_4"], "modules": [{"type": "nrps", "domains": ["AMP-binding", "PCP", "TD"], "complete": true}]}, "location": "[9545:12209](+)"}}, "cds_mapping": {"1": "glpks3", "2": "glnrps7"}, "start": 498, "end": 12209, "products": ["NRP", "Polyketide"], "organism": "Glarea lozoyensis", "description": "xenolozoyenone", "protoclusters": []}, "BGC0001118.1: 54333-75724": {"accession": "BGC0001118.1", "cdses": {"AFUA_4G00225": {"function": "other", "components": {"secmet": [], "modules": []}, "location": "join{[63168:63229](+), [63310:63795](+)}"}, "AFUA_4G00210": {"function": "biosynthetic", "components": {"secmet": ["PP-binding", "PKS_AT", "itr_KS"], "modules": [{"type": "pks", "domains": ["PKS_KS", "PKS_AT", "ACP"], "complete": true}, {"type": "unknown", "domains": ["SAT"], "complete": false}]}, "location": "join{[61171:61485](-), [60809:61110](-), [57320:60758](-), [55987:57262](-)}"}, "AFUA_4G00235": {"function": "other", "components": {"secmet": [], "modules": []}, "location": "join{[65899:65908](+), [65962:66037](+), [66090:66243](+)}"}, "AFUA_4G00240": {"function": "biosynthetic-additional", "components": {"secmet": [], "modules": []}, "location": "join{[68936:68953](-), [68856:68870](-), [68590:68798](-), [68363:68541](-), [68220:68314](-), [68120:68162](-), [67958:68067](-), [67392:67894](-), [67248:67337](-), [66976:67190](-), [66687:66900](-)}"}, "AFUA_4G00220": {"function": "biosynthetic-additional", "components": {"secmet": [], "modules": []}, "location": "join{[62724:62856](-), [61849:62665](-)}"}, "AFUA_4G00250": {"function": "other", "components": {"secmet": [], "modules": []}, "location": "join{[69577:69758](+), [69814:70491](+), [70573:71149](+), [71204:72101](+), [72158:72980](+), [73039:73261](+)}"}, "AFUA_4G00230": {"function": "biosynthetic-additional", "components": {"secmet": ["2OG-FeII_Oxy"], "modules": []}, "location": "join{[64999:65225](-), [64475:64951](-), [64100:64412](-)}"}, "AFUA_4G00200": {"function": "other", "components": {"secmet": [], "modules": []}, "location": "join{[54333:54582](+), [54638:55733](+)}"}, "AFUA_4G00260": {"function": "transport", "components": {"secmet": [], "modules": []}, "location": "join{[75520:75724](-), [75353:75465](-), [75077:75295](-), [74978:75023](-), [74588:74931](-), [74473:74536](-), [74218:74423](-), [73815:74167](-)}"}}, "cds_mapping": {"1": "AFUA_4G00200", "2": "AFUA_4G00210", "3": "AFUA_4G00220", "4": "AFUA_4G00225", "5": "AFUA_4G00230", "6": "AFUA_4G00235", "7": "AFUA_4G00240", "8": "AFUA_4G00250", "9": "AFUA_4G00260"}, "start": 54333, "end": 75724, "products": ["Polyketide"], "organism": "Aspergillus fumigatus Af293", "description": "endocrocin", "protoclusters": []}, "BGC0000122.1: 1816-33971": {"accession": "BGC0000122.1", "cdses": {"AHN85647.1": {"function": "other", "components": {"secmet": [], "modules": []}, "location": "[29487:29913](-)"}, "AHN85652.1": {"function": "other", "components": {"secmet": [], "modules": []}, "location": "[1816:2257](+)"}, "phn1": {"function": "biosynthetic-additional", "components": {"secmet": [], "modules": []}, "location": "[25028:26702](-)"}, "phn2": {"function": "biosynthetic", "components": {"secmet": ["AMP-binding", "PP-binding", "PKS_AT", "mod_KS", "adh_short", "Peptidase_S9"], "modules": [{"type": "pks", "domains": ["PKS_KS", "PKS_AT", "PKS_DH", "PKS_KR", "PP-binding"], "complete": true}, {"type": "pks", "domains": ["PKS_KS", "PKS_AT", "ACP"], "complete": true}, {"type": "pks", "domains": ["PKS_KS", "PKS_AT", "PKS_DH", "PKS_KR", "ACP"], "complete": true}, {"type": "pks", "domains": ["PKS_KS", "PKS_AT", "PKS_DH", "PKS_KR", "ACP"], "complete": true}, {"type": "unknown", "domains": ["CAL_domain", "ACP"], "complete": false}]}, "location": "[2755:24844](-)"}, "AHN85645.1": {"function": "other", "components": {"secmet": [], "modules": []}, "location": "[30966:31839](-)"}, "AHN85648.1": {"function": "regulatory", "components": {"secmet": [], "modules": []}, "location": "[28580:29474](-)"}, "AHN85646.1": {"function": "other", "components": {"secmet": [], "modules": []}, "location": "[30308:30767](-)"}, "AHN85644.1": {"function": "other", "components": {"secmet": [], "modules": []}, "location": "[32264:33971](+)"}, "AHN85649.1": {"function": "other", "components": {"secmet": [], "modules": []}, "location": "[27523:28360](+)"}}, "cds_mapping": {"1": "AHN85652.1", "2": "phn2", "3": "phn1", "4": "AHN85649.1", "5": "AHN85648.1", "6": "AHN85647.1", "7": "AHN85646.1", "8": "AHN85645.1", "9": "AHN85644.1"}, "start": 1816, "end": 33971, "products": ["Polyketide"], "organism": "Nannocystis pusilla", "description": "phenylnannolone A, phenylnannolone B, phenylnannolone C", "protoclusters": []}, "BGC0001793.1: 538-21374": {"accession": "BGC0001793.1", "cdses": {"swnA": {"function": "biosynthetic-additional", "components": {"secmet": [], "modules": []}, "location": "[538:2059](-)"}, "swnN": {"function": "other", "components": {"secmet": [], "modules": []}, "location": "join{[20236:20341](+), [20400:20639](+), [20694:21050](+), [21105:21374](+)}"}, "swnK": {"function": "biosynthetic", "components": {"secmet": ["AMP-binding", "PP-binding", "PKS_AT", "mod_KS", "adh_short", "NAD_binding_4"], "modules": [{"type": "nrps", "domains": ["AMP-binding", "PCP"], "complete": true}, {"type": "pks", "domains": ["PKS_KS", "PKS_AT", "PKS_KR", "ACP", "TD"], "complete": true}]}, "location": "[10623:18126](+)"}, "swnH1": {"function": "other", "components": {"secmet": [], "modules": []}, "location": "join{[3371:4002](-), [3004:3294](-)}"}, "swnH2": {"function": "other", "components": {"secmet": [], "modules": []}, "location": "join{[7967:8634](-), [7609:7902](-)}"}, "swnT": {"function": "biosynthetic-additional", "components": {"secmet": [], "modules": []}, "location": "join{[6141:6513](+), [6684:7446](+)}"}, "swnR": {"function": "other", "components": {"secmet": [], "modules": []}, "location": "[18446:19373](-)"}}, "cds_mapping": {"1": "swnA", "2": "swnH1", "3": "swnT", "4": "swnH2", "5": "swnK", "6": "swnR", "7": "swnN"}, "start": 538, "end": 21374, "products": ["Polyketide"], "organism": "Chaetothyriaceae sp.", "description": "swainsonine", "protoclusters": []}, "BGC0001161.1: 0-9161": {"accession": "BGC0001161.1", "cdses": {"AHH34187.1": {"function": "biosynthetic", "components": {"secmet": ["AMP-binding", "PP-binding"], "modules": [{"type": "nrps", "domains": ["AMP-binding", "ACP"], "complete": true}]}, "location": "[0:2454](+)"}, "AHH34186.1": {"function": "biosynthetic", "components": {"secmet": ["PP-binding", "PKS_KS", "PKS_AT", "adh_short", "PF00561"], "modules": [{"type": "pks", "domains": ["PKS_KS", "PKS_AT", "PKS_KR", "PP-binding"], "complete": true}]}, "location": "[2465:9161](+)"}}, "cds_mapping": {"1": "AHH34187.1", "2": "AHH34186.1"}, "start": 0, "end": 9161, "products": ["Polyketide"], "organism": "Moorea bouillonii PNG", "description": "1-heptadecene", "protoclusters": []}, "BGC0001390.1: 100-19645": {"accession": "BGC0001390.1", "cdses": {"stbC": {"function": "biosynthetic-additional", "components": {"secmet": ["ubiA"], "modules": []}, "location": "[18643:19645](+)"}, "stbA": {"function": "biosynthetic", "components": {"secmet": ["PP-binding", "PKS_AT", "itr_KS"], "modules": [{"type": "unknown", "domains": ["PP-binding"], "complete": false}, {"type": "pks", "domains": ["PKS_KS", "PKS_AT", "PKS_DH2", "PP-binding"], "complete": true}]}, "location": "join{[1140:6880](-), [191:1089](-), [100:125](-)}"}, "stbB": {"function": "biosynthetic", "components": {"secmet": ["AMP-binding", "NAD_binding_4"], "modules": [{"type": "nrps", "domains": ["AMP-binding", "TD"], "complete": false}]}, "location": "join{[15198:15561](-), [12731:15137](-), [12255:12660](-)}"}}, "cds_mapping": {"1": "stbA", "2": "stbB", "3": "stbC"}, "start": 100, "end": 19645, "products": ["NRP", "Polyketide"], "organism": "Stachybotrys bisbyi", "description": "LL-Z1272beta", "protoclusters": []}, "BGC0001162.1: 0-9348": {"accession": "BGC0001162.1", "cdses": {"AHH34189.1": {"function": "biosynthetic", "components": {"secmet": ["PP-binding", "PKS_KS", "PKS_AT", "adh_short", "PF00561"], "modules": [{"type": "pks", "domains": ["PKS_KS", "PKS_AT", "PKS_KR", "ACP"], "complete": true}]}, "location": "[2463:9348](+)"}, "AHH34188.1": {"function": "biosynthetic", "components": {"secmet": ["AMP-binding", "PP-binding"], "modules": [{"type": "nrps", "domains": ["AMP-binding", "ACP"], "complete": true}]}, "location": "[0:2454](+)"}}, "cds_mapping": {"1": "AHH34188.1", "2": "AHH34189.1"}, "start": 0, "end": 9348, "products": ["Polyketide"], "organism": "Moorea producens JHB", "description": "1-heptadecene", "protoclusters": []}, "BGC0001163.1: 308352-317651": {"accession": "BGC0001163.1", "cdses": {"LYNGBM3L_11280": {"function": "biosynthetic", "components": {"secmet": ["PP-binding", "PKS_KS", "PKS_AT", "adh_short", "PF00561"], "modules": [{"type": "pks", "domains": ["PKS_KS", "PKS_AT", "PKS_KR", "PP-binding"], "complete": true}]}, "location": "[310817:317651](+)"}, "LYNGBM3L_11270": {"function": "biosynthetic", "components": {"secmet": ["AMP-binding", "PP-binding"], "modules": [{"type": "unknown", "domains": ["CAL_domain", "ACP"], "complete": false}]}, "location": "[308352:310794](+)"}}, "cds_mapping": {"1": "LYNGBM3L_11270", "2": "LYNGBM3L_11280"}, "start": 308352, "end": 317651, "products": ["Polyketide"], "organism": "Moorea producens 3L", "description": "1-heptadecene", "protoclusters": []}, "BGC0000045.1: 640-30911": {"accession": "BGC0000045.1", "cdses": {"curS2": {"function": "biosynthetic", "components": {"secmet": ["PP-binding", "PKS_AT", "itr_KS"], "modules": [{"type": "pks", "domains": ["PKS_KS", "PKS_AT", "ACP", "Thioesterase"], "complete": true}, {"type": "unknown", "domains": ["SAT"], "complete": false}]}, "location": "join{[10406:10702](-), [10068:10354](-), [8427:10005](-), [8167:8371](-), [4217:8105](-)}"}, "curE": {"function": "transport", "components": {"secmet": [], "modules": []}, "location": "join{[16572:17534](-), [16113:16487](-), [15610:15990](-)}"}, "curR": {"function": "other", "components": {"secmet": [], "modules": []}, "location": "join{[13113:13467](+), [13531:15364](+)}"}, "curS1": {"function": "biosynthetic", "components": {"secmet": ["PKS_KS", "PKS_AT", "adh_short"], "modules": [{"type": "pks", "domains": ["PKS_KS", "PKS_AT", "PKS_DH", "PKS_ER", "PKS_KR", "ACP"], "complete": true}]}, "location": "join{[18390:18511](+), [18586:19318](+), [19373:19468](+), [19519:19630](+), [19686:22542](+), [22609:25858](+)}"}, "AGC95328.1": {"function": "other", "components": {"secmet": [], "modules": []}, "location": "join{[2810:2916](-), [2211:2670](-), [1514:2153](-), [640:1458](-)}"}, "AGC95326.1": {"function": "other", "components": {"secmet": [], "modules": []}, "location": "join{[27477:27639](+), [27696:27923](+), [27977:28101](+)}"}, "AGC95327.1": {"function": "other", "components": {"secmet": [], "modules": []}, "location": "[28730:30911](+)"}, "AGC95325.1": {"function": "other", "components": {"secmet": [], "modules": []}, "location": "[26406:27078](+)"}}, "cds_mapping": {"1": "AGC95328.1", "2": "curS2", "3": "curR", "4": "curE", "5": "curS1", "6": "AGC95325.1", "7": "AGC95326.1", "8": "AGC95327.1"}, "start": 640, "end": 30911, "products": ["Polyketide"], "organism": "Aspergillus terreus", "description": "dehydrocurvularin", "protoclusters": []}, "BGC0001560.1: 0-28792": {"accession": "BGC0001560.1", "cdses": {"ARO38316.1": {"function": "other", "components": {"secmet": [], "modules": []}, "location": "[5416:5779](+)"}, "ARO38313.1": {"function": "other", "components": {"secmet": [], "modules": []}, "location": "[3977:4112](+)"}, "ARO38314.1": {"function": "other", "components": {"secmet": [], "modules": []}, "location": "[4281:4500](+)"}, "ARO38319.1": {"function": "other", "components": {"secmet": [], "modules": []}, "location": "[26211:27045](+)"}, "ARO38318.1": {"function": "other", "components": {"secmet": [], "modules": []}, "location": "[25589:26078](+)"}, "cpmB": {"function": "biosynthetic", "components": {"secmet": ["Condensation", "AMP-binding", "PP-binding", "PKS_AT", "hyb_KS", "adh_short"], "modules": [{"type": "nrps", "domains": ["Heterocyclization", "AMP-binding", "PCP"], "complete": true}, {"type": "nrps", "domains": ["Condensation", "AMP-binding", "PCP"], "complete": true}, {"type": "nrps", "domains": ["Condensation", "AMP-binding", "nMT", "PCP"], "complete": true}, {"type": "pks", "domains": ["PKS_KS", "PKS_AT", "cMT", "PKS_KR", "PKS_DH2", "PCP", "Thioesterase"], "complete": true}]}, "location": "[6184:25504](+)"}, "cpmA": {"function": "other", "components": {"secmet": [], "modules": []}, "location": "[1152:2247](+)"}, "ARO38312.1": {"function": "other", "components": {"secmet": [], "modules": []}, "location": "[3340:3505](-)"}, "ARO38321.1": {"function": "transport", "components": {"secmet": [], "modules": []}, "location": "[27298:28792](+)"}, "ARO38310.1": {"function": "other", "components": {"secmet": [], "modules": []}, "location": "[0:276](+)"}, "ARO38315.1": {"function": "other", "components": {"secmet": [], "modules": []}, "location": "[5044:5203](+)"}, "ARO38320.1": {"function": "other", "components": {"secmet": [], "modules": []}, "location": "[27065:27305](+)"}}, "cds_mapping": {"1": "ARO38310.1", "2": "cpmA", "3": "ARO38312.1", "4": "ARO38313.1", "5": "ARO38314.1", "6": "ARO38315.1", "7": "ARO38316.1", "8": "cpmB", "9": "ARO38318.1", "10": "ARO38319.1", "11": "ARO38320.1", "12": "ARO38321.1"}, "start": 0, "end": 28792, "products": ["NRP", "Polyketide"], "organism": "Moorea producens JHB", "description": "cryptomaldamide", "protoclusters": []}}, "details": {"kind": "RegionToRegion", "details": [{"identity": 0.4273981294606293, "order": 0.39464652144598866, "component": 0.5833333333333333, "ref_id": "BGC0000046.1: 1267-21753", "final_score": 0.49931510643951116, "mode": "RiQ", "hits": {"DEP5": {"reference_record": "BGC0000046.1", "reference_id": "5", "query_cds_name": "input.path1.gene137", "percent_identity": 29.5, "blast_score": 241.5, "percent_coverage": 49.463190184049076, "evalue": 5.3e-63}}}, {"identity": 0.4115316700147884, "order": 1.0, "component": 0.5555555555555555, "ref_id": "BGC0000107.1: 1136198-1142873", "final_score": 0.4781513416939989, "mode": "RiQ", "hits": {"ANIA_08209": {"reference_record": "BGC0000107.1", "reference_id": "1", "query_cds_name": "input.path1.gene137", "percent_identity": 25.7, "blast_score": 125.6, "percent_coverage": 31.595092024539877, "evalue": 4.3e-28}}}, {"identity": 0.4383317541925318, "order": 1.0, "component": 0.5, "ref_id": "BGC0001254.1: 82-7456", "final_score": 0.46815155355532667, "mode": "RiQ", "hits": {"ACTTS3": {"reference_record": "BGC0001254.1", "reference_id": "1", "query_cds_name": "input.path1.gene137", "percent_identity": 32.3, "blast_score": 591.3, "percent_coverage": 97.00920245398773, "evalue": 2.8e-168}}}, {"identity": 0.4364184770780596, "order": 0.3767200135796903, "component": 0.5, "ref_id": "BGC0001068.1: 0-35628", "final_score": 0.4671287173135792, "mode": "RiQ", "hits": {"ctg1_orf0002": {"reference_record": "BGC0001068.1", "reference_id": "3", "query_cds_name": "input.path1.gene137", "percent_identity": 31.8, "blast_score": 588.2, "percent_coverage": 96.47239263803681, "evalue": 2.3e-167}}}, {"identity": 0.4265951619267079, "order": 1.0, "component": 0.5, "ref_id": "BGC0001124.1: 125832-132922", "final_score": 0.4618415106542004, "mode": "RiQ", "hits": {"ASPNIDRAFT_179585": {"reference_record": "BGC0001124.1", "reference_id": "1", "query_cds_name": "input.path1.gene137", "percent_identity": 29.3, "blast_score": 411.4, "percent_coverage": 93.63496932515338, "evalue": 3.9e-114}}}, {"identity": 0.420881053711368, "order": 1.0, "component": 0.5, "ref_id": "BGC0000037.1: 139084-146905", "final_score": 0.4587379718921075, "mode": "RiQ", "hits": {"ANIA_06448": {"reference_record": "BGC0000037.1", "reference_id": "1", "query_cds_name": "input.path1.gene137", "percent_identity": 27.9, "blast_score": 148.7, "percent_coverage": 43.711656441717786, "evalue": 4.7e-35}}}, {"identity": 0.41109470080387256, "order": 1.0, "component": 0.5, "ref_id": "BGC0001252.1: 0-7958", "final_score": 0.45337330137750315, "mode": "RiQ", "hits": {"ACRTS2": {"reference_record": "BGC0001252.1", "reference_id": "1", "query_cds_name": "input.path1.gene137", "percent_identity": 25.6, "blast_score": 227.6, "percent_coverage": 67.63803680981594, "evalue": 8e-59}}}, {"identity": 0.45385602955748333, "order": 1.0, "component": 0.42857142857142855, "ref_id": "BGC0001268.1: 894-12763", "final_score": 0.44103256903907573, "mode": "RiQ", "hits": {"fusA": {"reference_record": "BGC0001268.1", "reference_id": "1", "query_cds_name": "input.path1.gene137", "percent_identity": 36.5, "blast_score": 357.8, "percent_coverage": 48.31288343558282, "evalue": 5.1e-98}}}, {"identity": 0.45132872355922826, "order": 1.0, "component": 0.42857142857142855, "ref_id": "BGC0000064.1: 0-11857", "final_score": 0.43980290564194524, "mode": "RiQ", "hits": {"fusA": {"reference_record": "BGC0000064.1", "reference_id": "1", "query_cds_name": "input.path1.gene137", "percent_identity": 35.8, "blast_score": 357.8, "percent_coverage": 49.233128834355824, "evalue": 5.1e-98}}}, {"identity": 0.4491450399371519, "order": 0.4096, "component": 0.4166666666666667, "ref_id": "BGC0001400.1: 371433-386839", "final_score": 0.432601163475643, "mode": "RiQ", "hits": {"ATEG_09617": {"reference_record": "BGC0001400.1", "reference_id": "2", "query_cds_name": "input.path1.gene137", "percent_identity": 35.2, "blast_score": 308.5, "percent_coverage": 44.171779141104295, "evalue": 3.6e-83}}}, {"identity": 0.444353855627397, "order": 1.0, "component": 0.4166666666666667, "ref_id": "BGC0001273.1: 0-5301", "final_score": 0.4302876245544935, "mode": "RiQ", "hits": {"AAS98200.1": {"reference_record": "BGC0001273.1", "reference_id": "1", "query_cds_name": "input.path1.gene137", "percent_identity": 33.9, "blast_score": 224.6, "percent_coverage": 32.36196319018405, "evalue": 6.8e-58}}}, {"identity": 0.4325428189463254, "order": 1.0, "component": 0.4166666666666667, "ref_id": "BGC0001275.1: 1063-6614", "final_score": 0.42453053430933435, "mode": "RiQ", "hits": {"pks2": {"reference_record": "BGC0001275.1", "reference_id": "1", "query_cds_name": "input.path1.gene137", "percent_identity": 30.8, "blast_score": 190.7, "percent_coverage": 31.901840490797547, "evalue": 1.1e-47}}}, {"identity": 0.4265951619267079, "order": 1.0, "component": 0.4166666666666667, "ref_id": "BGC0001276.1: 1101-6575", "final_score": 0.4216016889626135, "mode": "RiQ", "hits": {"atX": {"reference_record": "BGC0001276.1", "reference_id": "1", "query_cds_name": "input.path1.gene137", "percent_identity": 29.3, "blast_score": 213.8, "percent_coverage": 44.01840490797546, "evalue": 1.2e-54}}}, {"identity": 0.436802399719611, "order": 1.0, "component": 0.3888888888888889, "ref_id": "BGC0001160.1: 1205896-1214059", "final_score": 0.41214997257182956, "mode": "RiQ", "hits": {"SYNPCC7002_A1173": {"reference_record": "BGC0001160.1", "reference_id": "1", "query_cds_name": "input.path1.gene137", "percent_identity": 31.9, "blast_score": 243.4, "percent_coverage": 46.62576687116564, "evalue": 1.4e-63}}}, {"identity": 0.4289946405296747, "order": 1.0, "component": 0.3888888888888889, "ref_id": "BGC0001164.1: 2029234-2037562", "final_score": 0.4084498122105989, "mode": "RiQ", "hits": {"Cyan7822_1847": {"reference_record": "BGC0001164.1", "reference_id": "1", "query_cds_name": "input.path1.gene137", "percent_identity": 29.9, "blast_score": 245.7, "percent_coverage": 48.92638036809816, "evalue": 2.8e-64}}}, {"identity": 0.4249795215257659, "order": 0.43309926950525507, "component": 0.38888888888888884, "ref_id": "BGC0001583.1: 3200-15837", "final_score": 0.4065339025551088, "mode": "RiQ", "hits": {"EmoG": {"reference_record": "BGC0001583.1", "reference_id": "4", "query_cds_name": "input.path1.gene137", "percent_identity": 28.9, "blast_score": 138.3, "percent_coverage": 33.12883435582822, "evalue": 6.4e-32}}}, {"identity": 0.4245735473936642, "order": 0.5724334022399461, "component": 0.38888888888888884, "ref_id": "BGC0000013.1: 1119809-1127658", "final_score": 0.40633967945246996, "mode": "RiQ", "hits": {"ANIA_07071": {"reference_record": "BGC0000013.1", "reference_id": "1", "query_cds_name": "input.path1.gene137", "percent_identity": 28.8, "blast_score": 166.4, "percent_coverage": 32.74539877300614, "evalue": 2.2e-40}}}, {"identity": 0.42005069033571446, "order": 0.4096, "component": 0.38888888888888884, "ref_id": "BGC0000156.1: 500-13275", "final_score": 0.40416957609605736, "mode": "RiQ", "hits": {"adaA": {"reference_record": "BGC0000156.1", "reference_id": "5", "query_cds_name": "input.path1.gene137", "percent_identity": 27.7, "blast_score": 183.7, "percent_coverage": 44.785276073619634, "evalue": 1.3e-45}}}, {"identity": 0.4187981742969395, "order": 0.47529869656194845, "component": 0.3888888888888889, "ref_id": "BGC0000393.1: 4498819-4546737", "final_score": 0.4035665455300179, "mode": "RiQ", "hits": {"MXAN_3779": {"reference_record": "BGC0000393.1", "reference_id": "2", "query_cds_name": "input.path1.gene137", "percent_identity": 27.4, "blast_score": 124.8, "percent_coverage": 32.97546012269939, "evalue": 7.3e-28}}}, {"identity": 0.44546715047810737, "order": 0.362660236870083, "component": 0.3333333333333333, "ref_id": "BGC0001991.1: 7675-32884", "final_score": 0.38534276969909415, "mode": "RiQ", "hits": {"MEXAM1_RS25395": {"reference_record": "BGC0001991.1", "reference_id": "2", "query_cds_name": "input.path1.gene137", "percent_identity": 34.2, "blast_score": 191.0, "percent_coverage": 32.74539877300614, "evalue": 8.3e-48}}}, {"identity": 0.42253092142030146, "order": 0.4096, "component": 0.3333333333333333, "ref_id": "BGC0001606.1: 2066368-2088912", "final_score": 0.37529140740687605, "mode": "RiQ", "hits": {"FFUJ_12020": {"reference_record": "BGC0001606.1", "reference_id": "2", "query_cds_name": "input.path1.gene137", "percent_identity": 28.3, "blast_score": 238.4, "percent_coverage": 49.84662576687116, "evalue": 4.5e-62}}}, {"identity": 0.416691493321005, "order": 0.3663573774335654, "component": 0.3333333333333333, "ref_id": "BGC0000057.1: 122622-149174", "final_score": 0.3726890989019333, "mode": "RiQ", "hits": {"AN7909.2": {"reference_record": "BGC0000057.1", "reference_id": "3", "query_cds_name": "input.path1.gene137", "percent_identity": 26.9, "blast_score": 159.5, "percent_coverage": 49.079754601226995, "evalue": 2.7e-38}}}, {"identity": 0.43371263676379795, "order": 0.3767200135796903, "component": 0.30000000000000004, "ref_id": "BGC0001280.1: 8442-40380", "final_score": 0.3607128927958348, "mode": "RiQ", "hits": {"bet1": {"reference_record": "BGC0001280.1", "reference_id": "6", "query_cds_name": "input.path1.gene137", "percent_identity": 31.1, "blast_score": 589.7, "percent_coverage": 98.54294478527608, "evalue": 8e-168}}}, {"identity": 0.43371263676379795, "order": 0.3767200135796903, "component": 0.30000000000000004, "ref_id": "BGC0001264.1: 8442-40380", "final_score": 0.3607128927958348, "mode": "RiQ", "hits": {"bet1": {"reference_record": "BGC0001264.1", "reference_id": "6", "query_cds_name": "input.path1.gene137", "percent_identity": 31.1, "blast_score": 589.7, "percent_coverage": 98.54294478527608, "evalue": 8e-168}}}, {"identity": 0.4204663312331509, "order": 0.38430087458286916, "component": 0.3055555555555555, "ref_id": "BGC0000030.1: 100852-119287", "final_score": 0.35843524301099583, "mode": "RiQ", "hits": {"FFUJ_06742": {"reference_record": "BGC0000030.1", "reference_id": "2", "query_cds_name": "input.path1.gene137", "percent_identity": 27.8, "blast_score": 117.5, "percent_coverage": 32.285276073619634, "evalue": 1.2e-25}}}, {"identity": 0.444353855627397, "order": 0.39464652144598866, "component": 0.27777777777777773, "ref_id": "BGC0001794.1: 3660-23178", "final_score": 0.35132837426425695, "mode": "RiQ", "hits": {"swnK": {"reference_record": "BGC0001794.1", "reference_id": "6", "query_cds_name": "input.path1.gene137", "percent_identity": 33.9, "blast_score": 209.1, "percent_coverage": 31.671779141104295, "evalue": 2.9e-53}}}, {"identity": 0.4175370907392536, "order": 0.35486294619657704, "component": 0.2888888888888889, "ref_id": "BGC0000121.1: 4103-40345", "final_score": 0.3473065306232553, "mode": "RiQ", "hits": {"ptaA": {"reference_record": "BGC0000121.1", "reference_id": "1", "query_cds_name": "input.path1.gene137", "percent_identity": 27.1, "blast_score": 118.2, "percent_coverage": 31.671779141104295, "evalue": 6.8e-26}}}, {"identity": 0.4273981294606293, "order": 0.38430087458286916, "component": 0.27777777777777773, "ref_id": "BGC0000684.1: 1534300-1555677", "final_score": 0.3445601582132684, "mode": "RiQ", "hits": {"ANIA_06000": {"reference_record": "BGC0000684.1", "reference_id": "5", "query_cds_name": "input.path1.gene137", "percent_identity": 29.5, "blast_score": 142.1, "percent_coverage": 31.441717791411044, "evalue": 4.4e-33}}}, {"identity": 0.4217077759677249, "order": 0.4096, "component": 0.27777777777777773, "ref_id": "BGC0001144.1: 57769-72970", "final_score": 0.34225874551269475, "mode": "RiQ", "hits": {"TESG_06702": {"reference_record": "BGC0001144.1", "reference_id": "1", "query_cds_name": "input.path1.gene137", "percent_identity": 28.1, "blast_score": 201.1, "percent_coverage": 48.77300613496933, "evalue": 8e-51}}}, {"identity": 0.44286195759743435, "order": 0.47529869656194845, "component": 0.2619047619047619, "ref_id": "BGC0001874.1: 440-16375", "final_score": 0.340569604576264, "mode": "RiQ", "hits": {"cpaA": {"reference_record": "BGC0001874.1", "reference_id": "3", "query_cds_name": "input.path1.gene137", "percent_identity": 33.5, "blast_score": 364.0, "percent_coverage": 56.28834355828221, "evalue": 7.1e-100}}}, {"identity": 0.4273981294606293, "order": 0.39464652144598866, "component": 0.26785714285714285, "ref_id": "BGC0000003.1: 12401-36790", "final_score": 0.3383513585310563, "mode": "RiQ", "hits": {"AFT9-1": {"reference_record": "BGC0000003.1", "reference_id": "1", "query_cds_name": "input.path1.gene137", "percent_identity": 29.5, "blast_score": 211.5, "percent_coverage": 40.79754601226993, "evalue": 5.9e-54}}}, {"identity": 0.45564859885439096, "order": 0.43309926950525507, "component": 0.25, "ref_id": "BGC0001998.1: 1175677-1189808", "final_score": 0.33750874020326904, "mode": "RiQ", "hits": {"AN1784.2": {"reference_record": "BGC0001998.1", "reference_id": "1", "query_cds_name": "input.path1.gene137", "percent_identity": 37.0, "blast_score": 380.2, "percent_coverage": 50.920245398773, "evalue": 9.6e-105}}}, {"identity": 0.40977702529955856, "order": 0.35486294619657704, "component": 0.27777777777777773, "ref_id": "BGC0001340.1: 1840-51432", "final_score": 0.33738250024578864, "mode": "RiQ", "hits": {"bfpks1": {"reference_record": "BGC0001340.1", "reference_id": "13", "query_cds_name": "input.path1.gene137", "percent_identity": 25.3, "blast_score": 360.5, "percent_coverage": 97.7760736196319, "evalue": 7.9e-99}}}, {"identity": 0.4241667329454437, "order": 0.5724334022399461, "component": 0.25, "ref_id": "BGC0000041.1: 0-14402", "final_score": 0.32564042015137024, "mode": "RiQ", "hits": {"cfa6": {"reference_record": "BGC0000041.1", "reference_id": "1", "query_cds_name": "input.path1.gene137", "percent_identity": 28.7, "blast_score": 216.1, "percent_coverage": 48.69631901840491, "evalue": 2.4e-55}}}, {"identity": 0.4137000565967187, "order": 0.362660236870083, "component": 0.25, "ref_id": "BGC0001235.1: 53-50000", "final_score": 0.3215975966159879, "mode": "RiQ", "hits": {"antA": {"reference_record": "BGC0001235.1", "reference_id": "5", "query_cds_name": "input.path1.gene137", "percent_identity": 26.2, "blast_score": 266.5, "percent_coverage": 89.03374233128835, "evalue": 1.6e-70}}}, {"identity": 0.42253092142030146, "order": 0.35486294619657704, "component": 0.24444444444444446, "ref_id": "BGC0001720.1: 8390-54012", "final_score": 0.3213803608610595, "mode": "RiQ", "hits": {"BBA_08179": {"reference_record": "BGC0001720.1", "reference_id": "6", "query_cds_name": "input.path1.gene137", "percent_identity": 28.3, "blast_score": 139.0, "percent_coverage": 31.74846625766871, "evalue": 3.7e-32}}}, {"identity": 0.439092707621434, "order": 0.43309926950525507, "component": 0.2333333333333333, "ref_id": "BGC0000043.1: 0-13097", "final_score": 0.32008587146524903, "mode": "RiQ", "hits": {"curM": {"reference_record": "BGC0000043.1", "reference_id": "1", "query_cds_name": "input.path1.gene137", "percent_identity": 32.5, "blast_score": 261.5, "percent_coverage": 47.69938650306749, "evalue": 5e-69}}}, {"identity": 0.40889282963454704, "order": 0.47529869656194845, "component": 0.25, "ref_id": "BGC0000353.1: 60-28528", "final_score": 0.3197236422422289, "mode": "RiQ", "hits": {"fkbB": {"reference_record": "BGC0000353.1", "reference_id": "3", "query_cds_name": "input.path1.gene137", "percent_identity": 25.1, "blast_score": 255.8, "percent_coverage": 85.2760736196319, "evalue": 2.7e-67}}}, {"identity": 0.43371263676379795, "order": 0.47529869656194845, "component": 0.2333333333333333, "ref_id": "BGC0000979.1: 0-6921", "final_score": 0.31811886967749364, "mode": "RiQ", "hits": {"cyrB": {"reference_record": "BGC0000979.1", "reference_id": "3", "query_cds_name": "input.path1.gene137", "percent_identity": 31.1, "blast_score": 148.3, "percent_coverage": 31.82515337423313, "evalue": 6.2e-35}}}, {"identity": 0.43371263676379795, "order": 0.47529869656194845, "component": 0.2333333333333333, "ref_id": "BGC0000980.1: 0-6921", "final_score": 0.31811886967749364, "mode": "RiQ", "hits": {"cyrB": {"reference_record": "BGC0000980.1", "reference_id": "3", "query_cds_name": "input.path1.gene137", "percent_identity": 31.1, "blast_score": 148.3, "percent_coverage": 31.82515337423313, "evalue": 6.2e-35}}}, {"identity": 0.42005069033571446, "order": 0.5724334022399461, "component": 0.24074074074074073, "ref_id": "BGC0001187.1: 498-12209", "final_score": 0.3179989219165364, "mode": "RiQ", "hits": {"glpks3": {"reference_record": "BGC0001187.1", "reference_id": "1", "query_cds_name": "input.path1.gene137", "percent_identity": 27.7, "blast_score": 385.6, "percent_coverage": 91.25766871165644, "evalue": 2.3e-106}}}, {"identity": 0.4257889783866138, "order": 0.37092732800428135, "component": 0.2333333333333333, "ref_id": "BGC0001118.1: 54333-75724", "final_score": 0.3151995584126716, "mode": "RiQ", "hits": {"AFUA_4G00210": {"reference_record": "BGC0001118.1", "reference_id": "2", "query_cds_name": "input.path1.gene137", "percent_identity": 29.1, "blast_score": 135.2, "percent_coverage": 30.291411042944787, "evalue": 5.4e-31}}}, {"identity": 0.4436089950138749, "order": 0.37092732800428135, "component": 0.2222222222222222, "ref_id": "BGC0000122.1: 1816-33971", "final_score": 0.3139741656088124, "mode": "RiQ", "hits": {"phn2": {"reference_record": "BGC0000122.1", "reference_id": "2", "query_cds_name": "input.path1.gene137", "percent_identity": 33.7, "blast_score": 219.2, "percent_coverage": 32.285276073619634, "evalue": 2.8e-56}}}, {"identity": 0.43718568313530165, "order": 0.38430087458286916, "component": 0.2222222222222222, "ref_id": "BGC0001793.1: 538-21374", "final_score": 0.31169275581903894, "mode": "RiQ", "hits": {"swnK": {"reference_record": "BGC0001793.1", "reference_id": "5", "query_cds_name": "input.path1.gene137", "percent_identity": 32.0, "blast_score": 199.9, "percent_coverage": 31.671779141104295, "evalue": 1.8e-50}}}, {"identity": 0.44583720239011077, "order": 0.5724334022399461, "component": 0.21428571428571427, "ref_id": "BGC0001161.1: 0-9161", "final_score": 0.3090898629352141, "mode": "RiQ", "hits": {"AHH34186.1": {"reference_record": "BGC0001161.1", "reference_id": "2", "query_cds_name": "input.path1.gene137", "percent_identity": 34.3, "blast_score": 212.2, "percent_coverage": 33.97239263803681, "evalue": 3.5e-54}}}, {"identity": 0.4257889783866138, "order": 0.47529869656194845, "component": 0.2222222222222222, "ref_id": "BGC0001390.1: 100-19645", "final_score": 0.3076032720482717, "mode": "RiQ", "hits": {"stbA": {"reference_record": "BGC0001390.1", "reference_id": "1", "query_cds_name": "input.path1.gene137", "percent_identity": 29.1, "blast_score": 201.1, "percent_coverage": 45.5521472392638, "evalue": 8e-51}}}, {"identity": 0.4406073844828075, "order": 0.5724334022399461, "component": 0.21428571428571427, "ref_id": "BGC0001162.1: 0-9348", "final_score": 0.30727165196851264, "mode": "RiQ", "hits": {"AHH34189.1": {"reference_record": "BGC0001162.1", "reference_id": "2", "query_cds_name": "input.path1.gene137", "percent_identity": 32.9, "blast_score": 204.5, "percent_coverage": 34.96932515337423, "evalue": 7.2e-52}}}, {"identity": 0.44022960565508285, "order": 0.5724334022399461, "component": 0.21428571428571427, "ref_id": "BGC0001163.1: 308352-317651", "final_score": 0.3071398956461334, "mode": "RiQ", "hits": {"LYNGBM3L_11280": {"reference_record": "BGC0001163.1", "reference_id": "2", "query_cds_name": "input.path1.gene137", "percent_identity": 32.8, "blast_score": 204.1, "percent_coverage": 35.50613496932515, "evalue": 9.5e-52}}}, {"identity": 0.4175370907392536, "order": 0.3767200135796903, "component": 0.2222222222222222, "ref_id": "BGC0000045.1: 640-30911", "final_score": 0.3046079778408283, "mode": "RiQ", "hits": {"curS2": {"reference_record": "BGC0000045.1", "reference_id": "2", "query_cds_name": "input.path1.gene137", "percent_identity": 27.1, "blast_score": 119.4, "percent_coverage": 33.358895705521476, "evalue": 3.1e-26}}}, {"identity": 0.41326854053120765, "order": 0.35960780323488784, "component": 0.2222222222222222, "ref_id": "BGC0001560.1: 0-28792", "final_score": 0.3030469492527181, "mode": "RiQ", "hits": {"cpmB": {"reference_record": "BGC0001560.1", "reference_id": "8", "query_cds_name": "input.path1.gene137", "percent_identity": 26.1, "blast_score": 119.8, "percent_coverage": 35.19938650306749, "evalue": 2.3e-26}}}]}, "hits": {"BGC0001254.1: 82-7456": {"ACTTS3": {"reference_record": "BGC0001254.1", "reference_id": "1", "query_cds_name": "input.path1.gene137", "percent_identity": 32.3, "blast_score": 591.3, "percent_coverage": 97.00920245398773, "evalue": 2.8e-168}}, "BGC0001280.1: 8442-40380": {"bet1": {"reference_record": "BGC0001280.1", "reference_id": "6", "query_cds_name": "input.path1.gene137", "percent_identity": 31.1, "blast_score": 589.7, "percent_coverage": 98.54294478527608, "evalue": 8e-168}}, "BGC0001264.1: 8442-40380": {"bet1": {"reference_record": "BGC0001264.1", "reference_id": "6", "query_cds_name": "input.path1.gene137", "percent_identity": 31.1, "blast_score": 589.7, "percent_coverage": 98.54294478527608, "evalue": 8e-168}}, "BGC0001068.1: 0-35628": {"ctg1_orf0002": {"reference_record": "BGC0001068.1", "reference_id": "3", "query_cds_name": "input.path1.gene137", "percent_identity": 31.8, "blast_score": 588.2, "percent_coverage": 96.47239263803681, "evalue": 2.3e-167}}, "BGC0001124.1: 125832-132922": {"ASPNIDRAFT_179585": {"reference_record": "BGC0001124.1", "reference_id": "1", "query_cds_name": "input.path1.gene137", "percent_identity": 29.3, "blast_score": 411.4, "percent_coverage": 93.63496932515338, "evalue": 3.9e-114}}, "BGC0001187.1: 498-12209": {"glpks3": {"reference_record": "BGC0001187.1", "reference_id": "1", "query_cds_name": "input.path1.gene137", "percent_identity": 27.7, "blast_score": 385.6, "percent_coverage": 91.25766871165644, "evalue": 2.3e-106}}, "BGC0001998.1: 1175677-1189808": {"AN1784.2": {"reference_record": "BGC0001998.1", "reference_id": "1", "query_cds_name": "input.path1.gene137", "percent_identity": 37.0, "blast_score": 380.2, "percent_coverage": 50.920245398773, "evalue": 9.6e-105}}, "BGC0001874.1: 440-16375": {"cpaA": {"reference_record": "BGC0001874.1", "reference_id": "3", "query_cds_name": "input.path1.gene137", "percent_identity": 33.5, "blast_score": 364.0, "percent_coverage": 56.28834355828221, "evalue": 7.1e-100}}, "BGC0001340.1: 1840-51432": {"bfpks1": {"reference_record": "BGC0001340.1", "reference_id": "13", "query_cds_name": "input.path1.gene137", "percent_identity": 25.3, "blast_score": 360.5, "percent_coverage": 97.7760736196319, "evalue": 7.9e-99}}, "BGC0000064.1: 0-11857": {"fusA": {"reference_record": "BGC0000064.1", "reference_id": "1", "query_cds_name": "input.path1.gene137", "percent_identity": 35.8, "blast_score": 357.8, "percent_coverage": 49.233128834355824, "evalue": 5.1e-98}}, "BGC0001268.1: 894-12763": {"fusA": {"reference_record": "BGC0001268.1", "reference_id": "1", "query_cds_name": "input.path1.gene137", "percent_identity": 36.5, "blast_score": 357.8, "percent_coverage": 48.31288343558282, "evalue": 5.1e-98}}, "BGC0000045.1: 640-30911": {"curS2": {"reference_record": "BGC0000045.1", "reference_id": "2", "query_cds_name": "input.path1.gene137", "percent_identity": 27.1, "blast_score": 119.4, "percent_coverage": 33.358895705521476, "evalue": 3.1e-26}}, "BGC0001400.1: 371433-386839": {"ATEG_09617": {"reference_record": "BGC0001400.1", "reference_id": "2", "query_cds_name": "input.path1.gene137", "percent_identity": 35.2, "blast_score": 308.5, "percent_coverage": 44.171779141104295, "evalue": 3.6e-83}}, "BGC0001235.1: 53-50000": {"antA": {"reference_record": "BGC0001235.1", "reference_id": "5", "query_cds_name": "input.path1.gene137", "percent_identity": 26.2, "blast_score": 266.5, "percent_coverage": 89.03374233128835, "evalue": 1.6e-70}}, "BGC0000043.1: 0-13097": {"curM": {"reference_record": "BGC0000043.1", "reference_id": "1", "query_cds_name": "input.path1.gene137", "percent_identity": 32.5, "blast_score": 261.5, "percent_coverage": 47.69938650306749, "evalue": 5e-69}}, "BGC0000353.1: 60-28528": {"fkbB": {"reference_record": "BGC0000353.1", "reference_id": "3", "query_cds_name": "input.path1.gene137", "percent_identity": 25.1, "blast_score": 255.8, "percent_coverage": 85.2760736196319, "evalue": 2.7e-67}}, "BGC0001164.1: 2029234-2037562": {"Cyan7822_1847": {"reference_record": "BGC0001164.1", "reference_id": "1", "query_cds_name": "input.path1.gene137", "percent_identity": 29.9, "blast_score": 245.7, "percent_coverage": 48.92638036809816, "evalue": 2.8e-64}}, "BGC0001160.1: 1205896-1214059": {"SYNPCC7002_A1173": {"reference_record": "BGC0001160.1", "reference_id": "1", "query_cds_name": "input.path1.gene137", "percent_identity": 31.9, "blast_score": 243.4, "percent_coverage": 46.62576687116564, "evalue": 1.4e-63}}, "BGC0000046.1: 1267-21753": {"DEP5": {"reference_record": "BGC0000046.1", "reference_id": "5", "query_cds_name": "input.path1.gene137", "percent_identity": 29.5, "blast_score": 241.5, "percent_coverage": 49.463190184049076, "evalue": 5.3e-63}}, "BGC0001606.1: 2066368-2088912": {"FFUJ_12020": {"reference_record": "BGC0001606.1", "reference_id": "2", "query_cds_name": "input.path1.gene137", "percent_identity": 28.3, "blast_score": 238.4, "percent_coverage": 49.84662576687116, "evalue": 4.5e-62}}, "BGC0001252.1: 0-7958": {"ACRTS2": {"reference_record": "BGC0001252.1", "reference_id": "1", "query_cds_name": "input.path1.gene137", "percent_identity": 25.6, "blast_score": 227.6, "percent_coverage": 67.63803680981594, "evalue": 8e-59}}, "BGC0001273.1: 0-5301": {"AAS98200.1": {"reference_record": "BGC0001273.1", "reference_id": "1", "query_cds_name": "input.path1.gene137", "percent_identity": 33.9, "blast_score": 224.6, "percent_coverage": 32.36196319018405, "evalue": 6.8e-58}}, "BGC0000122.1: 1816-33971": {"phn2": {"reference_record": "BGC0000122.1", "reference_id": "2", "query_cds_name": "input.path1.gene137", "percent_identity": 33.7, "blast_score": 219.2, "percent_coverage": 32.285276073619634, "evalue": 2.8e-56}}, "BGC0000041.1: 0-14402": {"cfa6": {"reference_record": "BGC0000041.1", "reference_id": "1", "query_cds_name": "input.path1.gene137", "percent_identity": 28.7, "blast_score": 216.1, "percent_coverage": 48.69631901840491, "evalue": 2.4e-55}}, "BGC0001276.1: 1101-6575": {"atX": {"reference_record": "BGC0001276.1", "reference_id": "1", "query_cds_name": "input.path1.gene137", "percent_identity": 29.3, "blast_score": 213.8, "percent_coverage": 44.01840490797546, "evalue": 1.2e-54}}, "BGC0001161.1: 0-9161": {"AHH34186.1": {"reference_record": "BGC0001161.1", "reference_id": "2", "query_cds_name": "input.path1.gene137", "percent_identity": 34.3, "blast_score": 212.2, "percent_coverage": 33.97239263803681, "evalue": 3.5e-54}}, "BGC0000003.1: 12401-36790": {"AFT9-1": {"reference_record": "BGC0000003.1", "reference_id": "1", "query_cds_name": "input.path1.gene137", "percent_identity": 29.5, "blast_score": 211.5, "percent_coverage": 40.79754601226993, "evalue": 5.9e-54}}, "BGC0001794.1: 3660-23178": {"swnK": {"reference_record": "BGC0001794.1", "reference_id": "6", "query_cds_name": "input.path1.gene137", "percent_identity": 33.9, "blast_score": 209.1, "percent_coverage": 31.671779141104295, "evalue": 2.9e-53}}, "BGC0001991.1: 7675-32884": {"MEXAM1_RS25395": {"reference_record": "BGC0001991.1", "reference_id": "2", "query_cds_name": "input.path1.gene137", "percent_identity": 34.2, "blast_score": 191.0, "percent_coverage": 32.74539877300614, "evalue": 8.3e-48}}, "BGC0001162.1: 0-9348": {"AHH34189.1": {"reference_record": "BGC0001162.1", "reference_id": "2", "query_cds_name": "input.path1.gene137", "percent_identity": 32.9, "blast_score": 204.5, "percent_coverage": 34.96932515337423, "evalue": 7.2e-52}}, "BGC0001163.1: 308352-317651": {"LYNGBM3L_11280": {"reference_record": "BGC0001163.1", "reference_id": "2", "query_cds_name": "input.path1.gene137", "percent_identity": 32.8, "blast_score": 204.1, "percent_coverage": 35.50613496932515, "evalue": 9.5e-52}}, "BGC0001144.1: 57769-72970": {"TESG_06702": {"reference_record": "BGC0001144.1", "reference_id": "1", "query_cds_name": "input.path1.gene137", "percent_identity": 28.1, "blast_score": 201.1, "percent_coverage": 48.77300613496933, "evalue": 8e-51}}, "BGC0001390.1: 100-19645": {"stbA": {"reference_record": "BGC0001390.1", "reference_id": "1", "query_cds_name": "input.path1.gene137", "percent_identity": 29.1, "blast_score": 201.1, "percent_coverage": 45.5521472392638, "evalue": 8e-51}}, "BGC0001793.1: 538-21374": {"swnK": {"reference_record": "BGC0001793.1", "reference_id": "5", "query_cds_name": "input.path1.gene137", "percent_identity": 32.0, "blast_score": 199.9, "percent_coverage": 31.671779141104295, "evalue": 1.8e-50}}, "BGC0001275.1: 1063-6614": {"pks2": {"reference_record": "BGC0001275.1", "reference_id": "1", "query_cds_name": "input.path1.gene137", "percent_identity": 30.8, "blast_score": 190.7, "percent_coverage": 31.901840490797547, "evalue": 1.1e-47}}, "BGC0000156.1: 500-13275": {"adaA": {"reference_record": "BGC0000156.1", "reference_id": "5", "query_cds_name": "input.path1.gene137", "percent_identity": 27.7, "blast_score": 183.7, "percent_coverage": 44.785276073619634, "evalue": 1.3e-45}}, "BGC0000013.1: 1119809-1127658": {"ANIA_07071": {"reference_record": "BGC0000013.1", "reference_id": "1", "query_cds_name": "input.path1.gene137", "percent_identity": 28.8, "blast_score": 166.4, "percent_coverage": 32.74539877300614, "evalue": 2.2e-40}}, "BGC0000057.1: 122622-149174": {"AN7909.2": {"reference_record": "BGC0000057.1", "reference_id": "3", "query_cds_name": "input.path1.gene137", "percent_identity": 26.9, "blast_score": 159.5, "percent_coverage": 49.079754601226995, "evalue": 2.7e-38}}, "BGC0000037.1: 139084-146905": {"ANIA_06448": {"reference_record": "BGC0000037.1", "reference_id": "1", "query_cds_name": "input.path1.gene137", "percent_identity": 27.9, "blast_score": 148.7, "percent_coverage": 43.711656441717786, "evalue": 4.7e-35}}, "BGC0000979.1: 0-6921": {"cyrB": {"reference_record": "BGC0000979.1", "reference_id": "3", "query_cds_name": "input.path1.gene137", "percent_identity": 31.1, "blast_score": 148.3, "percent_coverage": 31.82515337423313, "evalue": 6.2e-35}}, "BGC0000980.1: 0-6921": {"cyrB": {"reference_record": "BGC0000980.1", "reference_id": "3", "query_cds_name": "input.path1.gene137", "percent_identity": 31.1, "blast_score": 148.3, "percent_coverage": 31.82515337423313, "evalue": 6.2e-35}}, "BGC0000684.1: 1534300-1555677": {"ANIA_06000": {"reference_record": "BGC0000684.1", "reference_id": "5", "query_cds_name": "input.path1.gene137", "percent_identity": 29.5, "blast_score": 142.1, "percent_coverage": 31.441717791411044, "evalue": 4.4e-33}}, "BGC0001720.1: 8390-54012": {"BBA_08179": {"reference_record": "BGC0001720.1", "reference_id": "6", "query_cds_name": "input.path1.gene137", "percent_identity": 28.3, "blast_score": 139.0, "percent_coverage": 31.74846625766871, "evalue": 3.7e-32}}, "BGC0001583.1: 3200-15837": {"EmoG": {"reference_record": "BGC0001583.1", "reference_id": "4", "query_cds_name": "input.path1.gene137", "percent_identity": 28.9, "blast_score": 138.3, "percent_coverage": 33.12883435582822, "evalue": 6.4e-32}}, "BGC0001118.1: 54333-75724": {"AFUA_4G00210": {"reference_record": "BGC0001118.1", "reference_id": "2", "query_cds_name": "input.path1.gene137", "percent_identity": 29.1, "blast_score": 135.2, "percent_coverage": 30.291411042944787, "evalue": 5.4e-31}}, "BGC0000107.1: 1136198-1142873": {"ANIA_08209": {"reference_record": "BGC0000107.1", "reference_id": "1", "query_cds_name": "input.path1.gene137", "percent_identity": 25.7, "blast_score": 125.6, "percent_coverage": 31.595092024539877, "evalue": 4.3e-28}}, "BGC0000393.1: 4498819-4546737": {"MXAN_3779": {"reference_record": "BGC0000393.1", "reference_id": "2", "query_cds_name": "input.path1.gene137", "percent_identity": 27.4, "blast_score": 124.8, "percent_coverage": 32.97546012269939, "evalue": 7.3e-28}}, "BGC0001560.1: 0-28792": {"cpmB": {"reference_record": "BGC0001560.1", "reference_id": "8", "query_cds_name": "input.path1.gene137", "percent_identity": 26.1, "blast_score": 119.8, "percent_coverage": 35.19938650306749, "evalue": 2.3e-26}}, "BGC0000121.1: 4103-40345": {"ptaA": {"reference_record": "BGC0000121.1", "reference_id": "1", "query_cds_name": "input.path1.gene137", "percent_identity": 27.1, "blast_score": 118.2, "percent_coverage": 31.671779141104295, "evalue": 6.8e-26}}, "BGC0000030.1: 100852-119287": {"FFUJ_06742": {"reference_record": "BGC0000030.1", "reference_id": "2", "query_cds_name": "input.path1.gene137", "percent_identity": 27.8, "blast_score": 117.5, "percent_coverage": 32.285276073619634, "evalue": 1.2e-25}}}}, "ProtoToRegion_RiQ": {"name": "ProtoToRegion_RiQ", "scores_by_region": {"BGC0000046.1: 1267-21753": 0.18194353651596726, "BGC0000107.1: 1136198-1142873": 0.1675275234139895, "BGC0001254.1: 82-7456": 0.16102794563800132, "BGC0001068.1: 0-35628": 0.16037405707440666, "BGC0001124.1: 125832-132922": 0.1570258086215824, "BGC0000037.1: 139084-146905": 0.1550850143609165, "BGC0001252.1: 0-7958": 0.151772544369072, "BGC0001268.1: 894-12763": 0.14435199756199807, "BGC0000064.1: 0-11857": 0.14362753433889902, "BGC0001400.1: 371433-386839": 0.13943783075842353, "BGC0001273.1: 0-5301": 0.1381109976099633, "BGC0001275.1: 1063-6614": 0.1348489558104031, "BGC0001276.1: 1101-6575": 0.13321093074614443, "BGC0001160.1: 1205896-1214059": 0.12802194208112117, "BGC0001164.1: 2029234-2037562": 0.12603029407347777, "BGC0001583.1: 3200-15837": 0.12500769147568044, "BGC0000013.1: 1119809-1127658": 0.1249043540750812, "BGC0000156.1: 500-13275": 0.12375382498484237, "BGC0000393.1: 4498819-4546737": 0.12343544242636799, "BGC0001991.1: 7675-32884": 0.1140805722237878, "BGC0001606.1: 2066368-2088912": 0.10913556316009988, "BGC0000057.1: 122622-149174": 0.10787941037330874, "BGC0001280.1: 8442-40380": 0.1022231661931495, "BGC0001264.1: 8442-40380": 0.1022231661931495, "BGC0000030.1: 100852-119287": 0.10117026464324763, "BGC0001794.1: 3660-23178": 0.09793080162388795, "BGC0000121.1: 4103-40345": 0.09612793078061728, "BGC0000684.1: 1534300-1555677": 0.09490925450639734, "BGC0001144.1: 57769-72970": 0.09389572888834277, "BGC0001874.1: 440-16375": 0.09315628350610529, "BGC0000003.1: 12401-36790": 0.09219088898073222, "BGC0001998.1: 1175677-1189808": 0.09182585662892565, "BGC0001340.1: 1840-51432": 0.09177124740217708, "BGC0000041.1: 0-14402": 0.08678119439619678, "BGC0001235.1: 53-50000": 0.08510338675339947, "BGC0001720.1: 8390-54012": 0.08501380679507296, "BGC0000043.1: 0-13097": 0.0844812161791143, "BGC0000353.1: 60-28528": 0.08433255451496438, "BGC0000979.1: 0-6921": 0.08367588325721623, "BGC0000980.1: 0-6921": 0.08367588325721623, "BGC0001187.1: 498-12209": 0.08362692762196051, "BGC0001118.1: 54333-75724": 0.08248938061014428, "BGC0000122.1: 1816-33971": 0.08199442932368656, "BGC0001793.1: 538-21374": 0.08107777295912127, "BGC0001161.1: 0-9161": 0.08003958025962153, "BGC0001390.1: 100-19645": 0.07945026411781794, "BGC0001162.1: 0-9348": 0.07931916103933194, "BGC0001163.1: 308352-317651": 0.07926710853168731, "BGC0000045.1: 640-30911": 0.07827081890596113, "BGC0001560.1: 0-28792": 0.07766032701650734}, "reference_regions": {"BGC0000046.1: 1267-21753": {"accession": "BGC0000046.1", "cdses": {"DEP6": {"function": "other", "components": {"secmet": [], "modules": []}, "location": "join{[21694:21753](-), [21443:21485](-), [20231:21345](-), [19448:20174](-)}"}, "DEP5": {"function": "biosynthetic", "components": {"secmet": ["PKS_AT", "itr_KS", "adh_short"], "modules": [{"type": "pks", "domains": ["PKS_KS", "PKS_AT", "PKS_DH", "PKS_ER", "PKS_KR"], "complete": false}]}, "location": "join{[11124:11290](+), [11349:11589](+), [11661:12649](+), [12696:17539](+), [17634:18528](+)}"}, "DEP1": {"function": "other", "components": {"secmet": [], "modules": []}, "location": "[1267:2377](-)"}, "DEP2": {"function": "other", "components": {"secmet": [], "modules": []}, "location": "join{[2840:3139](+), [3200:3472](+), [3535:3909](+), [3980:4622](+)}"}, "DEP3": {"function": "transport", "components": {"secmet": [], "modules": []}, "location": "join{[7193:7358](-), [6665:7094](-), [6565:6607](-), [6079:6502](-), [5872:6032](-), [5655:5811](-), [5311:5580](-), [5197:5248](-)}"}, "DEP4": {"function": "other", "components": {"secmet": [], "modules": []}, "location": "join{[9814:9848](-), [8900:9762](-), [8177:8820](-), [7884:8091](-)}"}}, "cds_mapping": {"1": "DEP1", "2": "DEP2", "3": "DEP3", "4": "DEP4", "5": "DEP5", "6": "DEP6"}, "start": 1267, "end": 21753, "products": ["Polyketide"], "organism": "Alternaria brassicicola", "description": "depudecin", "protoclusters": []}, "BGC0000107.1: 1136198-1142873": {"accession": "BGC0000107.1", "cdses": {"ANIA_08209": {"function": "biosynthetic", "components": {"secmet": ["PP-binding", "PKS_AT", "itr_KS"], "modules": [{"type": "unknown", "domains": ["PP-binding", "Thioesterase"], "complete": false}, {"type": "pks", "domains": ["PKS_KS", "PKS_AT", "ACP"], "complete": true}, {"type": "unknown", "domains": ["SAT"], "complete": false}]}, "location": "join{[1142586:1142873](-), [1142236:1142528](-), [1138758:1142187](-), [1137952:1138708](-), [1136198:1137908](-)}"}}, "cds_mapping": {"1": "ANIA_08209"}, "start": 1136198, "end": 1142873, "products": ["Polyketide"], "organism": "Aspergillus nidulans FGSC A4", "description": "naphthopyrone", "protoclusters": []}, "BGC0001254.1: 82-7456": {"accession": "BGC0001254.1", "cdses": {"ACTTS3": {"function": "biosynthetic", "components": {"secmet": ["PP-binding", "PKS_AT", "itr_KS", "adh_short"], "modules": [{"type": "pks", "domains": ["PKS_KS", "PKS_AT", "PKS_DH", "cMT", "PKS_KR", "PP-binding"], "complete": true}]}, "location": "[82:7456](+)"}}, "cds_mapping": {"1": "ACTTS3"}, "start": 82, "end": 7456, "products": ["Polyketide"], "organism": "Alternaria alternata", "description": "ACT-Toxin II", "protoclusters": []}, "BGC0001068.1: 0-35628": {"accession": "BGC0001068.1", "cdses": {"ctg1_orf0002": {"function": "biosynthetic", "components": {"secmet": ["AMP-binding", "PKS_AT", "itr_KS"], "modules": [{"type": "nrps", "domains": ["AMP-binding"], "complete": false}, {"type": "pks", "domains": ["PKS_KS", "PKS_AT", "PKS_DH", "PKS_KR"], "complete": false}]}, "location": "join{[6358:12777](-), [5444:6306](-), [5396:5431](-), [4954:5120](-), [3941:4906](-), [3345:3678](-), [2906:2916](-)}"}, "ctg1_orf00001": {"function": "other", "components": {"secmet": [], "modules": []}, "location": "join{[626:640](+), [685:900](+), [945:1273](+), [1324:1554](+), [1674:1726](+), [1924:2259](+), [2350:2446](+), [2506:2910](+)}"}, "ctg1_orf003": {"function": "biosynthetic-additional", "components": {"secmet": ["p450"], "modules": []}, "location": "join{[13960:13969](+), [14261:14417](+), [14602:14643](+), [14708:15144](+)}"}, "ctg1_orforf000000": {"function": "other", "components": {"secmet": [], "modules": []}, "location": "[0:234](+)"}, "ctg1_orf6": {"function": "other", "components": {"secmet": [], "modules": []}, "location": "join{[34122:34184](+), [34244:34326](+)}"}, "ctg1_orf7": {"function": "other", "components": {"secmet": [], "modules": []}, "location": "join{[35526:35628](-), [35196:35474](-), [34976:35150](-), [34592:34727](-)}"}, "ctg1_orf5": {"function": "other", "components": {"secmet": [], "modules": []}, "location": "join{[26860:27012](+), [27851:31143](+), [31199:31336](+), [31395:31855](+)}"}, "ctg1_orf04": {"function": "other", "components": {"secmet": [], "modules": []}, "location": "join{[19778:20056](+), [20605:20769](+), [20973:21300](+), [21947:22239](+), [22312:22488](+), [22555:22578](+), [22930:22936](+)}"}}, "cds_mapping": {"1": "ctg1_orforf000000", "2": "ctg1_orf00001", "3": "ctg1_orf0002", "4": "ctg1_orf003", "5": "ctg1_orf04", "6": "ctg1_orf5", "7": "ctg1_orf6", "8": "ctg1_orf7"}, "start": 0, "end": 35628, "products": ["Terpene", "Polyketide"], "organism": "unidentified unclassified sequences.", "description": "pyripyropene A", "protoclusters": []}, "BGC0001124.1: 125832-132922": {"accession": "BGC0001124.1", "cdses": {"ASPNIDRAFT_179585": {"function": "biosynthetic", "components": {"secmet": ["PP-binding", "PKS_AT", "itr_KS", "adh_short"], "modules": [{"type": "pks", "domains": ["PKS_KS", "PKS_AT", "PKS_DH", "PKS_ER", "PKS_KR", "PP-binding"], "complete": true}]}, "location": "join{[132670:132922](-), [<125832:132621](-)}"}}, "cds_mapping": {"1": "ASPNIDRAFT_179585"}, "start": 125832, "end": 132922, "products": ["Polyketide"], "organism": "Aspergillus niger ATCC 1015", "description": "pyranonigrin E", "protoclusters": []}, "BGC0000037.1: 139084-146905": {"accession": "BGC0000037.1", "cdses": {"ANIA_06448": {"function": "biosynthetic", "components": {"secmet": ["PP-binding", "PKS_AT", "itr_KS", "Peptidase_S9"], "modules": [{"type": "unknown", "domains": ["cMT"], "complete": false}, {"type": "unknown", "domains": ["PP-binding"], "complete": false}, {"type": "pks", "domains": ["PKS_KS", "PKS_AT", "PKS_DH2", "PP-binding"], "complete": true}, {"type": "unknown", "domains": ["SAT"], "complete": false}]}, "location": "join{[146290:146905](-), [144683:146242](-), [140101:144522](-), [139084:140043](-)}"}}, "cds_mapping": {"1": "ANIA_06448"}, "start": 139084, "end": 146905, "products": ["Polyketide"], "organism": "Aspergillus nidulans FGSC A4", "description": "cichorine", "protoclusters": []}, "BGC0001252.1: 0-7958": {"accession": "BGC0001252.1", "cdses": {"ACRTS2": {"function": "biosynthetic", "components": {"secmet": ["PP-binding", "PKS_AT", "itr_KS", "adh_short"], "modules": [{"type": "pks", "domains": ["PKS_KS", "PKS_AT", "PKS_DH", "cMT", "PKS_ER", "PKS_KR", "PP-binding"], "complete": true}]}, "location": "join{[0:650](+), [714:997](+), [1044:1166](+), [1224:1418](+), [1475:1887](+), [1960:7028](+), [7090:7267](+), [7322:7958](+)}"}}, "cds_mapping": {"1": "ACRTS2"}, "start": 0, "end": 7958, "products": ["Polyketide"], "organism": "Alternaria alternata", "description": "UNII-YC2Q1O94PT", "protoclusters": []}, "BGC0001268.1: 894-12763": {"accession": "BGC0001268.1", "cdses": {"fusA": {"function": "biosynthetic", "components": {"secmet": ["Condensation", "AMP-binding", "PP-binding", "PKS_AT", "itr_KS", "adh_short", "NAD_binding_4"], "modules": [{"type": "pks", "domains": ["PKS_KS", "PKS_AT", "PKS_DH", "cMT", "PKS_KR"], "complete": false}, {"type": "nrps", "domains": ["Condensation", "AMP-binding", "PP-binding", "TD"], "complete": true}]}, "location": "join{[894:1735](+), [1788:5991](+), [6537:8354](+), [8407:12763](+)}"}}, "cds_mapping": {"1": "fusA"}, "start": 894, "end": 12763, "products": ["NRP", "Polyketide"], "organism": "Fusarium fujikuroi", "description": "fusarin", "protoclusters": []}, "BGC0000064.1: 0-11857": {"accession": "BGC0000064.1", "cdses": {"fusA": {"function": "biosynthetic", "components": {"secmet": ["Condensation", "AMP-binding", "PP-binding", "PKS_AT", "itr_KS", "adh_short", "NAD_binding_4"], "modules": [{"type": "pks", "domains": ["PKS_KS", "PKS_AT", "PKS_DH", "cMT", "PKS_KR", "PP-binding"], "complete": true}, {"type": "nrps", "domains": ["Condensation", "AMP-binding", "PP-binding", "TD"], "complete": true}]}, "location": "join{[0:841](+), [895:5086](+), [5632:7449](+), [7504:11857](+)}"}}, "cds_mapping": {"1": "fusA"}, "start": 0, "end": 11857, "products": ["Polyketide"], "organism": "Fusarium verticillioides", "description": "fusarin", "protoclusters": []}, "BGC0001400.1: 371433-386839": {"accession": "BGC0001400.1", "cdses": {"ATEG_09618": {"function": "other", "components": {"secmet": [], "modules": []}, "location": "[381689:382379](+)"}, "ATEG_09616": {"function": "other", "components": {"secmet": [], "modules": []}, "location": "join{[371433:371581](+), [371638:371733](+), [371788:371831](+), [371892:372176](+), [372275:372510](+), [372571:372994](+), [373110:373124](+)}"}, "ATEG_09620": {"function": "other", "components": {"secmet": [], "modules": []}, "location": "join{[385229:385528](+), [385599:385871](+), [385932:386303](+), [386359:386839](+)}"}, "ATEG_09617": {"function": "biosynthetic", "components": {"secmet": ["PP-binding", "PKS_KS", "PKS_AT", "adh_short"], "modules": [{"type": "pks", "domains": ["PKS_KS", "PKS_AT", "PKS_DH", "cMT", "PKS_KR", "PP-binding"], "complete": true}]}, "location": "join{[380963:381160](-), [373635:380755](-)}"}, "ATEG_09619": {"function": "other", "components": {"secmet": [], "modules": []}, "location": "join{[382586:382924](+), [382991:383700](+)}"}}, "cds_mapping": {"1": "ATEG_09616", "2": "ATEG_09617", "3": "ATEG_09618", "4": "ATEG_09619", "5": "ATEG_09620"}, "start": 371433, "end": 386839, "products": ["Polyketide"], "organism": "Aspergillus terreus NIH2624", "description": "citreoviridin", "protoclusters": []}, "BGC0001273.1: 0-5301": {"accession": "BGC0001273.1", "cdses": {"AAS98200.1": {"function": "biosynthetic", "components": {"secmet": ["PP-binding", "PKS_KS", "PKS_AT", "adh_short"], "modules": [{"type": "pks", "domains": ["PKS_KS", "PKS_AT", "PKS_DH", "PKS_KR", "ACP"], "complete": true}]}, "location": "[0:5301](+)"}}, "cds_mapping": {"1": "AAS98200.1"}, "start": 0, "end": 5301, "products": ["Polyketide"], "organism": "Aspergillus ochraceus", "description": "asperlactone", "protoclusters": []}, "BGC0001275.1: 1063-6614": {"accession": "BGC0001275.1", "cdses": {"pks2": {"function": "biosynthetic", "components": {"secmet": ["PP-binding", "PKS_KS", "PKS_AT", "adh_short"], "modules": [{"type": "pks", "domains": ["PKS_KS", "PKS_AT", "PKS_DH", "PKS_KR", "ACP"], "complete": true}]}, "location": "join{[1063:1082](+), [1133:1216](+), [1275:1443](+), [1508:6614](+)}"}}, "cds_mapping": {"1": "pks2"}, "start": 1063, "end": 6614, "products": ["Polyketide"], "organism": "Glarea lozoyensis", "description": "6-methylsalicyclic acid", "protoclusters": []}, "BGC0001276.1: 1101-6575": {"accession": "BGC0001276.1", "cdses": {"atX": {"function": "biosynthetic", "components": {"secmet": ["PP-binding", "PKS_KS", "PKS_AT", "adh_short"], "modules": [{"type": "pks", "domains": ["PKS_KS", "PKS_AT", "PKS_DH", "PKS_KR", "ACP"], "complete": true}]}, "location": "join{[1101:1224](+), [1286:6575](+)}"}}, "cds_mapping": {"1": "atX"}, "start": 1101, "end": 6575, "products": ["Polyketide"], "organism": "Aspergillus terreus", "description": "6-methylsalicyclic acid", "protoclusters": []}, "BGC0001160.1: 1205896-1214059": {"accession": "BGC0001160.1", "cdses": {"SYNPCC7002_A1173": {"function": "biosynthetic", "components": {"secmet": ["AMP-binding", "PP-binding", "PKS_AT", "hyb_KS", "adh_short", "PF00561"], "modules": [{"type": "pks", "domains": ["PKS_KS", "PKS_AT", "PKS_KR", "PP-binding"], "complete": true}, {"type": "unknown", "domains": ["CAL_domain", "ACP"], "complete": false}]}, "location": "[1205896:1214059](-)"}}, "cds_mapping": {"1": "SYNPCC7002_A1173"}, "start": 1205896, "end": 1214059, "products": ["Polyketide"], "organism": "Synechococcus sp. PCC 7002", "description": "1-nonadecene, (14Z)-1,14-nonadecadiene", "protoclusters": []}, "BGC0001164.1: 2029234-2037562": {"accession": "BGC0001164.1", "cdses": {"Cyan7822_1847": {"function": "biosynthetic", "components": {"secmet": ["AMP-binding", "PP-binding", "PKS_AT", "hyb_KS", "adh_short", "PF00561"], "modules": [{"type": "unknown", "domains": ["CAL_domain", "ACP"], "complete": false}, {"type": "pks", "domains": ["PKS_KS", "PKS_AT", "PKS_KR", "ACP"], "complete": true}]}, "location": "[2029234:2037562](+)"}}, "cds_mapping": {"1": "Cyan7822_1847"}, "start": 2029234, "end": 2037562, "products": ["Polyketide"], "organism": "Cyanothece sp. PCC 7822", "description": "1-heptadecene", "protoclusters": []}, "BGC0001583.1: 3200-15837": {"accession": "BGC0001583.1", "cdses": {"EmoH": {"function": "other", "components": {"secmet": [], "modules": []}, "location": "join{[6336:6513](-), [6069:6266](-), [5952:6010](-)}"}, "DAB41650.1": {"function": "transport", "components": {"secmet": [], "modules": []}, "location": "join{[5019:5205](-), [4629:4911](-), [4207:4543](-), [3200:4139](-)}"}, "EmoM": {"function": "other", "components": {"secmet": [], "modules": []}, "location": "join{[7454:7575](+), [7670:8128](+)}"}, "EmoG": {"function": "biosynthetic", "components": {"secmet": ["PP-binding", "PKS_AT", "itr_KS"], "modules": [{"type": "unknown", "domains": ["SAT"], "complete": false}, {"type": "pks", "domains": ["PKS_KS", "PKS_AT", "ACP"], "complete": true}]}, "location": "join{[10363:10494](+), [10746:14116](+), [14230:14533](+), [14730:15367](+), [15616:15837](+)}"}}, "cds_mapping": {"1": "DAB41650.1", "2": "EmoH", "3": "EmoM", "4": "EmoG"}, "start": 3200, "end": 15837, "products": ["Polyketide"], "organism": "Escovopsis weberi", "description": "emodin", "protoclusters": []}, "BGC0000013.1: 1119809-1127658": {"accession": "BGC0000013.1", "cdses": {"ANIA_07071": {"function": "biosynthetic", "components": {"secmet": ["PP-binding", "PKS_AT", "itr_KS"], "modules": [{"type": "pks", "domains": ["PKS_KS", "PKS_AT", "PP-binding"], "complete": true}, {"type": "unknown", "domains": ["SAT"], "complete": false}]}, "location": "join{[1125398:1125772](-), [1124282:1125324](-), [1123783:1124188](-), [1123402:1123732](-), [1121263:1123342](-), [1119809:1121192](-)}"}, "ANIA_07070": {"function": "biosynthetic-additional", "components": {"secmet": [], "modules": []}, "location": "join{[1127448:1127658](-), [1126561:1127305](-), [1126367:1126436](-)}"}}, "cds_mapping": {"1": "ANIA_07071", "2": "ANIA_07070"}, "start": 1119809, "end": 1127658, "products": ["Polyketide"], "organism": "Aspergillus nidulans FGSC A4", "description": "alternariol", "protoclusters": []}, "BGC0000156.1: 500-13275": {"accession": "BGC0000156.1", "cdses": {"adaC": {"function": "other", "components": {"secmet": [], "modules": []}, "location": "[4636:5881](+)"}, "adaA": {"function": "biosynthetic", "components": {"secmet": ["PP-binding", "PKS_AT", "itr_KS"], "modules": [{"type": "unknown", "domains": ["SAT"], "complete": false}, {"type": "pks", "domains": ["PKS_KS", "PKS_AT", "ACP"], "complete": true}]}, "location": "[7893:13275](+)"}, "adaD": {"function": "other", "components": {"secmet": [], "modules": []}, "location": "[3411:4161](-)"}, "adaR": {"function": "other", "components": {"secmet": [], "modules": []}, "location": "join{[500:878](+), [939:1077](+), [1133:1640](+), [1693:3004](+)}"}, "adaB": {"function": "biosynthetic-additional", "components": {"secmet": [], "modules": []}, "location": "join{[7050:7260](-), [6255:6999](-)}"}}, "cds_mapping": {"1": "adaR", "2": "adaD", "3": "adaC", "4": "adaB", "5": "adaA"}, "start": 500, "end": 13275, "products": ["Polyketide"], "organism": "Aspergillus niger", "description": "TAN-1612, 1-(2,3,5,10-tetrahydroxy-7-methoxy-4-oxo-1,2,3,4-tetrahydroanthracen-2-yl)pentane-2,4-dione, desmethyl TAN-1612", "protoclusters": []}, "BGC0000393.1: 4498819-4546737": {"accession": "BGC0000393.1", "cdses": {"MXAN_3780": {"function": "other", "components": {"secmet": [], "modules": []}, "location": "[4544091:4546737](-)"}, "MXAN_3778": {"function": "other", "components": {"secmet": [], "modules": []}, "location": "[4498819:4501138](+)"}, "MXAN_3779": {"function": "biosynthetic", "components": {"secmet": ["Condensation", "AMP-binding", "A-OX", "PP-binding", "PKS_AT", "hyb_KS"], "modules": [{"type": "unknown", "domains": ["CAL_domain", "PP-binding"], "complete": false}, {"type": "nrps", "domains": ["Condensation", "AMP-binding", "nMT", "PCP"], "complete": true}, {"type": "nrps", "domains": ["Condensation", "AMP-binding", "PCP"], "complete": true}, {"type": "nrps", "domains": ["Condensation", "AMP-binding", "PCP"], "complete": true}, {"type": "nrps", "domains": ["Condensation", "AMP-binding", "PCP"], "complete": true}, {"type": "nrps", "domains": ["Condensation", "AMP-binding", "PCP"], "complete": true}, {"type": "pks", "domains": ["PKS_KS", "PKS_AT", "PKS_DHt", "PCP"], "complete": true}, {"type": "nrps", "domains": ["Condensation", "A-OX"], "complete": false}, {"type": "nrps", "domains": ["Condensation", "AMP-binding", "PCP"], "complete": true}, {"type": "nrps", "domains": ["Condensation", "AMP-binding", "PCP"], "complete": true}, {"type": "nrps", "domains": ["Condensation", "AMP-binding", "PCP"], "complete": true}, {"type": "nrps", "domains": ["Condensation", "AMP-binding", "PCP"], "complete": true}, {"type": "nrps", "domains": ["Condensation", "AMP-binding", "PCP", "Thioesterase"], "complete": true}]}, "location": "[4501280:4544105](+)"}}, "cds_mapping": {"1": "MXAN_3778", "2": "MXAN_3779", "3": "MXAN_3780"}, "start": 4498819, "end": 4546737, "products": ["NRP", "Polyketide"], "organism": "Myxococcus xanthus DK 1622", "description": "myxoprincomide-c506", "protoclusters": []}, "BGC0001991.1: 7675-32884": {"accession": "BGC0001991.1", "cdses": {"MEXAM1_RS25415": {"function": "biosynthetic-additional", "components": {"secmet": [], "modules": [{"type": "pks", "domains": ["PKS_AT"], "complete": false}]}, "location": "[24733:26749](+)"}, "MEXAM1_RS25400": {"function": "other", "components": {"secmet": [], "modules": []}, "location": "[15359:16652](+)"}, "MEXAM1_RS25425": {"function": "biosynthetic-additional", "components": {"secmet": [], "modules": [{"type": "unknown", "domains": ["CAL_domain"], "complete": false}]}, "location": "[27081:28875](+)"}, "MEXAM1_RS25430": {"function": "biosynthetic-additional", "components": {"secmet": [], "modules": [{"type": "unknown", "domains": ["Thioesterase"], "complete": false}]}, "location": "[28871:29672](+)"}, "MEXAM1_RS25405": {"function": "biosynthetic-additional", "components": {"secmet": [], "modules": [{"type": "unknown", "domains": ["ACP"], "complete": false}]}, "location": "[16701:21726](+)"}, "MEXAM1_RS25395": {"function": "biosynthetic-additional", "components": {"secmet": [], "modules": [{"type": "unknown", "domains": ["PP-binding"], "complete": false}, {"type": "pks", "domains": ["PKS_KS", "PKS_DH2", "PKS_KR", "PP-binding"], "complete": true}, {"type": "pks", "domains": ["PKS_KS", "PKS_DHt"], "complete": false}]}, "location": "[8471:15308](+)"}, "MEXAM1_RS33125": {"function": "biosynthetic-additional", "components": {"secmet": [], "modules": [{"type": "unknown", "domains": ["PKS_KR"], "complete": false}]}, "location": "[7675:8416](+)"}, "MEXAM1_RS25420": {"function": "biosynthetic-additional", "components": {"secmet": [], "modules": [{"type": "unknown", "domains": ["PP-binding"], "complete": false}]}, "location": "[26739:27003](+)"}, "MEXAM1_RS25435": {"function": "other", "components": {"secmet": [], "modules": []}, "location": "[30181:30886](+)"}, "MEXAM1_RS25440": {"function": "biosynthetic-additional", "components": {"secmet": [], "modules": []}, "location": "[31060:32884](+)"}, "MEXAM1_RS25410": {"function": "biosynthetic-additional", "components": {"secmet": [], "modules": [{"type": "pks", "domains": ["PKS_KS", "PKS_DHt"], "complete": false}]}, "location": "[21755:24737](+)"}}, "cds_mapping": {"1": "MEXAM1_RS33125", "2": "MEXAM1_RS25395", "3": "MEXAM1_RS25400", "4": "MEXAM1_RS25405", "5": "MEXAM1_RS25410", "6": "MEXAM1_RS25415", "7": "MEXAM1_RS25420", "8": "MEXAM1_RS25425", "9": "MEXAM1_RS25430", "10": "MEXAM1_RS25435", "11": "MEXAM1_RS25440"}, "start": 7675, "end": 32884, "products": ["Polyketide"], "organism": "Methylorubrum extorquens AM1", "description": "toblerol A, toblerol B, toblerol C, toblerol D, toblerol E, toblerol F, toblerol G, toblerol H", "protoclusters": []}, "BGC0001606.1: 2066368-2088912": {"accession": "BGC0001606.1", "cdses": {"FFUJ_12022": {"function": "other", "components": {"secmet": [], "modules": []}, "location": "join{[2084927:2085271](+), [2085400:2085555](+), [2085604:2085685](+), [2085757:2085770](+), [2085823:2085954](+), [2086048:2086059](+)}"}, "FFUJ_12020": {"function": "biosynthetic", "components": {"secmet": ["PP-binding", "PKS_AT", "itr_KS", "adh_short"], "modules": [{"type": "pks", "domains": ["PKS_KS", "PKS_AT", "PKS_DH", "cMT", "PKS_ER", "PKS_KR", "PP-binding"], "complete": true}]}, "location": "join{[2076395:2076919](-), [2076034:2076343](-), [2075767:2075987](-), [2075591:2075715](-), [2074849:2075536](-), [2073705:2074799](-), [2073356:2073657](-), [2072020:2073306](-), [2071870:2071967](-), [2071791:2071817](-), [2070820:2071741](-), [2070570:2070771](-), [2070440:2070518](-), [2069987:2070391](-), [2069766:2069938](-), [2069416:2069719](-), [2068481:2069366](-)}"}, "FFUJ_12019": {"function": "other", "components": {"secmet": [], "modules": []}, "location": "join{[2066368:2066727](+), [2066807:2066869](+), [2066931:2066957](+), [2067028:2067047](+), [2067108:2067221](+), [2067275:2067282](+), [2067333:2067905](+), [2068006:2068165](+)}"}, "FFUJ_12021": {"function": "transport", "components": {"secmet": [], "modules": []}, "location": "join{[2083664:2083880](-), [2083073:2083587](-), [2082782:2083015](-), [2082448:2082728](-), [2082166:2082400](-), [2081393:2082118](-), [2081178:2081341](-), [2080800:2081133](-), [2080548:2080744](-), [2080446:2080497](-), [2079716:2080391](-), [2079579:2079663](-), [2079142:2079517](-), [2078873:2079093](-)}"}, "FFUJ_12023": {"function": "other", "components": {"secmet": [], "modules": []}, "location": "join{[2086550:2087436](+), [2087491:2087670](+), [2087717:2088193](+), [2088275:2088912](+)}"}}, "cds_mapping": {"1": "FFUJ_12019", "2": "FFUJ_12020", "3": "FFUJ_12021", "4": "FFUJ_12022", "5": "FFUJ_12023"}, "start": 2066368, "end": 2088912, "products": ["Polyketide"], "organism": "Fusarium fujikuroi IMI 58289", "description": "gibepyrone-A", "protoclusters": []}, "BGC0000057.1: 122622-149174": {"accession": "BGC0000057.1", "cdses": {"AN7908.2": {"function": "other", "components": {"secmet": [], "modules": []}, "location": "[126506:127484](-)"}, "AN7907.2": {"function": "other", "components": {"secmet": [], "modules": []}, "location": "join{[123048:123174](-), [122622:122985](-)}"}, "AN7916.2": {"function": "biosynthetic-additional", "components": {"secmet": [], "modules": []}, "location": "join{[148975:149174](-), [148872:148933](-), [148317:148808](-), [147802:148266](-), [147474:147753](-), [147255:147420](-)}"}, "AN7915.2": {"function": "other", "components": {"secmet": [], "modules": []}, "location": "join{[145919:146016](-), [145429:145866](-), [143554:145379](-), [143153:143225](-), [142967:143007](-), [142745:142851](-)}"}, "AN7911.2": {"function": "other", "components": {"secmet": [], "modules": []}, "location": "join{[137091:137290](-), [136227:137024](-)}"}, "AN7910.2": {"function": "other", "components": {"secmet": [], "modules": []}, "location": "join{[135421:135552](+), [135603:136114](+)}"}, "AN7913.2": {"function": "other", "components": {"secmet": [], "modules": []}, "location": "[139354:140860](-)"}, "AN7909.2": {"function": "biosynthetic", "components": {"secmet": ["PP-binding", "PKS_AT", "itr_KS"], "modules": [{"type": "unknown", "domains": ["ACP", "Thioesterase"], "complete": false}, {"type": "pks", "domains": ["PKS_KS", "PKS_AT", "ACP"], "complete": true}, {"type": "unknown", "domains": ["SAT"], "complete": false}]}, "location": "join{[134310:134597](-), [128991:134251](-), [128234:128916](-), [128095:128178](-)}"}, "AN7912.2": {"function": "other", "components": {"secmet": [], "modules": []}, "location": "join{[137659:137838](+), [137903:138834](+)}"}, "AN7914.2": {"function": "biosynthetic-additional", "components": {"secmet": [], "modules": [{"type": "unknown", "domains": ["PKS_ER"], "complete": false}]}, "location": "join{[141413:141673](+), [141729:142516](+)}"}}, "cds_mapping": {"1": "AN7907.2", "2": "AN7908.2", "3": "AN7909.2", "4": "AN7910.2", "5": "AN7911.2", "6": "AN7912.2", "7": "AN7913.2", "8": "AN7914.2", "9": "AN7915.2", "10": "AN7916.2"}, "start": 122622, "end": 149174, "products": ["Polyketide"], "organism": "Aspergillus nidulans FGSC A4", "description": "F9775A, F9775B, orsellinic acid", "protoclusters": []}, "BGC0001280.1: 8442-40380": {"accession": "BGC0001280.1", "cdses": {"bet2": {"function": "biosynthetic-additional", "components": {"secmet": ["p450"], "modules": []}, "location": "join{[24901:25006](-), [23737:24847](-), [23478:23657](-), [23245:23417](-)}"}, "bet3": {"function": "biosynthetic-additional", "components": {"secmet": [], "modules": [{"type": "unknown", "domains": ["PKS_ER"], "complete": false}]}, "location": "join{[21811:22371](+), [22465:23000](+)}"}, "BAQ25467.1": {"function": "other", "components": {"secmet": [], "modules": []}, "location": "join{[35514:35549](-), [35125:35451](-), [35030:35071](-)}"}, "BAQ25461.1": {"function": "other", "components": {"secmet": [], "modules": []}, "location": "join{[8442:8694](+), [8766:10353](+)}"}, "bet4": {"function": "biosynthetic-additional", "components": {"secmet": [], "modules": [{"type": "unknown", "domains": ["PKS_KR"], "complete": false}]}, "location": "join{[19968:20103](+), [20181:20953](+), [21014:21148](+)}"}, "BAQ25462.1": {"function": "biosynthetic-additional", "components": {"secmet": [], "modules": []}, "location": "join{[19093:19380](-), [17556:19030](-)}"}, "bet1": {"function": "biosynthetic", "components": {"secmet": ["PKS_AT", "itr_KS", "adh_short", "NAD_binding_4"], "modules": [{"type": "pks", "domains": ["PKS_KS", "PKS_AT", "PKS_DH", "cMT", "PKS_KR", "TD"], "complete": false}]}, "location": "join{[25771:26753](+), [26829:32386](+), [32446:34622](+)}"}, "BAQ25468.1": {"function": "other", "components": {"secmet": [], "modules": []}, "location": "join{[40267:40380](-), [38095:40083](-), [37243:37901](-), [36845:37196](-), [36546:36799](-)}"}}, "cds_mapping": {"1": "BAQ25461.1", "2": "BAQ25462.1", "3": "bet4", "4": "bet3", "5": "bet2", "6": "bet1", "7": "BAQ25467.1", "8": "BAQ25468.1"}, "start": 8442, "end": 40380, "products": ["Polyketide"], "organism": "Phoma betae", "description": "betaenone C, betaenone A", "protoclusters": []}, "BGC0001264.1: 8442-40380": {"accession": "BGC0001264.1", "cdses": {"bet2": {"function": "biosynthetic-additional", "components": {"secmet": ["p450"], "modules": []}, "location": "join{[24901:25006](-), [23737:24847](-), [23478:23657](-), [23245:23417](-)}"}, "bet3": {"function": "biosynthetic-additional", "components": {"secmet": [], "modules": [{"type": "unknown", "domains": ["PKS_ER"], "complete": false}]}, "location": "join{[21811:22371](+), [22465:23000](+)}"}, "BAQ25467.1": {"function": "other", "components": {"secmet": [], "modules": []}, "location": "join{[35514:35549](-), [35125:35451](-), [35030:35071](-)}"}, "BAQ25461.1": {"function": "other", "components": {"secmet": [], "modules": []}, "location": "join{[8442:8694](+), [8766:10353](+)}"}, "bet4": {"function": "biosynthetic-additional", "components": {"secmet": [], "modules": [{"type": "unknown", "domains": ["PKS_KR"], "complete": false}]}, "location": "join{[19968:20103](+), [20181:20953](+), [21014:21148](+)}"}, "BAQ25462.1": {"function": "biosynthetic-additional", "components": {"secmet": [], "modules": []}, "location": "join{[19093:19380](-), [17556:19030](-)}"}, "bet1": {"function": "biosynthetic", "components": {"secmet": ["PKS_AT", "itr_KS", "adh_short", "NAD_binding_4"], "modules": [{"type": "pks", "domains": ["PKS_KS", "PKS_AT", "PKS_DH", "cMT", "PKS_KR", "TD"], "complete": false}]}, "location": "join{[25771:26753](+), [26829:32386](+), [32446:34622](+)}"}, "BAQ25468.1": {"function": "other", "components": {"secmet": [], "modules": []}, "location": "join{[40267:40380](-), [38095:40083](-), [37243:37901](-), [36845:37196](-), [36546:36799](-)}"}}, "cds_mapping": {"1": "BAQ25461.1", "2": "BAQ25462.1", "3": "bet4", "4": "bet3", "5": "bet2", "6": "bet1", "7": "BAQ25467.1", "8": "BAQ25468.1"}, "start": 8442, "end": 40380, "products": ["Polyketide"], "organism": "Phoma betae", "description": "betaenone A, betaenone B, betaenone C", "protoclusters": []}, "BGC0000030.1: 100852-119287": {"accession": "BGC0000030.1", "cdses": {"FFUJ_06744": {"function": "biosynthetic-additional", "components": {"secmet": [], "modules": []}, "location": "join{[111183:111510](+), [111560:112073](+), [112125:112647](+)}"}, "FFUJ_06745": {"function": "other", "components": {"secmet": [], "modules": []}, "location": "[113418:114399](+)"}, "FFUJ_06742": {"function": "biosynthetic", "components": {"secmet": ["PP-binding", "PKS_AT", "itr_KS"], "modules": [{"type": "pks", "domains": ["PKS_KS", "PKS_AT", "ACP", "Thioesterase"], "complete": true}, {"type": "unknown", "domains": ["SAT"], "complete": false}]}, "location": "join{[108185:108472](-), [107849:108135](-), [104362:107794](-), [102201:104307](-)}"}, "FFUJ_06747": {"function": "transport", "components": {"secmet": [], "modules": []}, "location": "join{[117461:117800](+), [117861:118263](+), [118363:118481](+), [118582:118837](+), [118943:119287](+)}"}, "FFUJ_06743": {"function": "other", "components": {"secmet": [], "modules": []}, "location": "join{[110480:110782](-), [110170:110424](-), [109204:110118](-)}"}, "FFUJ_14916": {"function": "biosynthetic-additional", "components": {"secmet": [], "modules": []}, "location": "join{[101606:101936](-), [100852:101554](-)}"}, "FFUJ_06746": {"function": "other", "components": {"secmet": [], "modules": []}, "location": "join{[116687:116952](-), [116507:116629](-), [114588:116433](-)}"}}, "cds_mapping": {"1": "FFUJ_14916", "2": "FFUJ_06742", "3": "FFUJ_06743", "4": "FFUJ_06744", "5": "FFUJ_06745", "6": "FFUJ_06746", "7": "FFUJ_06747"}, "start": 100852, "end": 119287, "products": ["Polyketide"], "organism": "Fusarium fujikuroi IMI 58289", "description": "bikaverin", "protoclusters": []}, "BGC0001794.1: 3660-23178": {"accession": "BGC0001794.1", "cdses": {"swnN": {"function": "other", "components": {"secmet": [], "modules": [{"type": "unknown", "domains": ["PKS_KR"], "complete": false}]}, "location": "join{[10409:10514](-), [10113:10352](-), [9701:10057](-), [9350:9646](-)}"}, "swnK": {"function": "biosynthetic", "components": {"secmet": ["AMP-binding", "PP-binding", "PKS_AT", "mod_KS", "adh_short", "NAD_binding_4"], "modules": [{"type": "nrps", "domains": ["AMP-binding", "PCP"], "complete": true}, {"type": "pks", "domains": ["PKS_KS", "PKS_AT", "PKS_KR", "ACP", "TD"], "complete": true}]}, "location": "[15663:23178](+)"}, "AQV04225.1": {"function": "biosynthetic-additional", "components": {"secmet": [], "modules": []}, "location": "join{[3660:3807](+), [4080:4585](+), [4644:5309](+), [5366:5519](+)}"}, "swnH1": {"function": "other", "components": {"secmet": [], "modules": []}, "location": "join{[12521:13152](+), [13218:13508](+)}"}, "swnH2": {"function": "other", "components": {"secmet": [], "modules": []}, "location": "join{[13905:14569](-), [13553:13846](-)}"}, "swnR": {"function": "other", "components": {"secmet": [], "modules": []}, "location": "[8157:9075](-)"}}, "cds_mapping": {"1": "AQV04225.1", "2": "swnR", "3": "swnN", "4": "swnH1", "5": "swnH2", "6": "swnK"}, "start": 3660, "end": 23178, "products": ["Polyketide"], "organism": "Alternaria oxytropis", "description": "swainsonine", "protoclusters": []}, "BGC0000121.1: 4103-40345": {"accession": "BGC0000121.1", "cdses": {"ptaR3": {"function": "other", "components": {"secmet": [], "modules": []}, "location": "join{[37408:37624](-), [36940:37354](-), [35961:36879](-)}"}, "ptaA": {"function": "biosynthetic", "components": {"secmet": ["PP-binding", "PKS_AT", "itr_KS"], "modules": [{"type": "pks", "domains": ["PKS_KS", "PKS_AT", "ACP"], "complete": true}, {"type": "unknown", "domains": ["SAT"], "complete": false}]}, "location": "join{[9572:9717](-), [9356:9426](-), [8993:9300](-), [7826:8930](-), [5407:7777](-), [4103:5348](-)}"}, "ptaD": {"function": "other", "components": {"secmet": [], "modules": []}, "location": "join{[13171:13354](+), [13487:13648](+), [13711:13784](+)}"}, "ptaF": {"function": "other", "components": {"secmet": [], "modules": []}, "location": "[16794:17580](-)"}, "ptaK": {"function": "other", "components": {"secmet": [], "modules": []}, "location": "join{[31563:31621](-), [31448:31477](-), [31216:31274](-), [30957:30965](-), [30820:30891](-), [30571:30756](-), [30134:30470](-), [29237:30082](-)}"}, "ptaR1": {"function": "biosynthetic-additional", "components": {"secmet": [], "modules": []}, "location": "join{[21597:21720](+), [21812:22316](+), [22500:23130](+)}"}, "ptaR2": {"function": "other", "components": {"secmet": [], "modules": []}, "location": "[24071:25406](+)"}, "ptaL": {"function": "biosynthetic-additional", "components": {"secmet": [], "modules": []}, "location": "join{[34513:35053](+), [35115:35551](+), [35615:35758](+)}"}, "ptaH": {"function": "other", "components": {"secmet": [], "modules": []}, "location": "[19404:20322](-)"}, "ptaG": {"function": "other", "components": {"secmet": [], "modules": []}, "location": "join{[18303:18510](-), [18016:18244](-)}"}, "ptaE": {"function": "other", "components": {"secmet": [], "modules": []}, "location": "join{[14349:14589](+), [14880:15006](+), [15056:15135](+), [15196:15210](+), [15248:15648](+), [15705:16637](+)}"}, "ptaB": {"function": "biosynthetic-additional", "components": {"secmet": [], "modules": []}, "location": "join{[10279:10438](+), [10503:11286](+)}"}, "ptaI": {"function": "other", "components": {"secmet": [], "modules": []}, "location": "[25573:26593](-)"}, "ptaJ": {"function": "other", "components": {"secmet": [], "modules": []}, "location": "[27156:28491](+)"}, "ptaC": {"function": "other", "components": {"secmet": [], "modules": []}, "location": "[12136:12562](-)"}, "ptaM": {"function": "biosynthetic-additional", "components": {"secmet": [], "modules": []}, "location": "join{[40220:40345](-), [40033:40170](-), [39549:39978](-), [38556:39488](-)}"}}, "cds_mapping": {"1": "ptaA", "2": "ptaB", "3": "ptaC", "4": "ptaD", "5": "ptaE", "6": "ptaF", "7": "ptaG", "8": "ptaH", "9": "ptaR1", "10": "ptaR2", "11": "ptaI", "12": "ptaJ", "13": "ptaK", "14": "ptaL", "15": "ptaR3", "16": "ptaM"}, "start": 4103, "end": 40345, "products": ["Polyketide"], "organism": "Pestalotiopsis fici", "description": "RES-1214-2", "protoclusters": []}, "BGC0000684.1: 1534300-1555677": {"accession": "BGC0000684.1", "cdses": {"ANIA_06001": {"function": "biosynthetic-additional", "components": {"secmet": [], "modules": []}, "location": "join{[1542026:1542236](-), [1541239:1541959](-)}"}, "ANIA_06000": {"function": "biosynthetic", "components": {"secmet": ["PP-binding", "PKS_AT", "itr_KS"], "modules": [{"type": "unknown", "domains": ["SAT"], "complete": false}, {"type": "pks", "domains": ["PKS_KS", "PKS_AT", "ACP"], "complete": true}]}, "location": "join{[1542668:1542985](+), [1543038:1544140](+), [1544201:1546844](+), [1546897:1548214](+)}"}, "ANIA_06002": {"function": "other", "components": {"secmet": [], "modules": []}, "location": "[1539840:1541094](+)"}, "ANIA_05998": {"function": "other", "components": {"secmet": [], "modules": []}, "location": "join{[1554045:1554321](+), [1554388:1554694](+), [1554765:1555677](+)}"}, "ANIA_06004": {"function": "other", "components": {"secmet": [], "modules": []}, "location": "join{[1535143:1535226](-), [1535006:1535093](-), [1534300:1534943](-)}"}, "ANIA_06003": {"function": "other", "components": {"secmet": [], "modules": []}, "location": "join{[1537231:1537251](+), [1537405:1539038](+)}"}, "ANIA_05999": {"function": "biosynthetic-additional", "components": {"secmet": ["ATP-grasp"], "modules": []}, "location": "join{[1549469:1549827](+), [1549972:1553028](+), [1553081:1553189](+)}"}}, "cds_mapping": {"1": "ANIA_06004", "2": "ANIA_06003", "3": "ANIA_06002", "4": "ANIA_06001", "5": "ANIA_06000", "6": "ANIA_05999", "7": "ANIA_05998"}, "start": 1534300, "end": 1555677, "products": ["Terpene"], "organism": "Aspergillus nidulans FGSC A4", "description": "asperthecin", "protoclusters": []}, "BGC0001144.1: 57769-72970": {"accession": "BGC0001144.1", "cdses": {"TESG_06702": {"function": "biosynthetic", "components": {"secmet": ["PP-binding", "PKS_AT", "itr_KS"], "modules": [{"type": "pks", "domains": ["PKS_KS", "PKS_AT", "PP-binding"], "complete": true}, {"type": "unknown", "domains": ["SAT"], "complete": false}]}, "location": "join{[63044:63367](-), [61860:62971](-), [59134:61804](-), [57769:59074](-)}"}, "TESG_06705": {"function": "biosynthetic-additional", "components": {"secmet": [], "modules": []}, "location": "join{[69645:69882](-), [68820:69579](-)}"}, "TESG_06703": {"function": "biosynthetic", "components": {"secmet": ["dmat"], "modules": []}, "location": "[63692:65003](+)"}, "TESG_06706": {"function": "other", "components": {"secmet": [], "modules": []}, "location": "join{[72631:72970](-), [72055:72553](-), [70729:72028](-)}"}, "TESG_06704": {"function": "other", "components": {"secmet": [], "modules": []}, "location": "join{[67351:67868](+), [67950:68672](+)}"}}, "cds_mapping": {"1": "TESG_06702", "2": "TESG_06703", "3": "TESG_06704", "4": "TESG_06705", "5": "TESG_06706"}, "start": 57769, "end": 72970, "products": ["Polyketide"], "organism": "Trichophyton tonsurans CBS 112818", "description": "neosartoricin B", "protoclusters": []}, "BGC0001874.1: 440-16375": {"accession": "BGC0001874.1", "cdses": {"dmaT": {"function": "biosynthetic", "components": {"secmet": ["dmat"], "modules": []}, "location": "join{[2522:3676](-), [2305:2465](-)}"}, "cpaA": {"function": "biosynthetic", "components": {"secmet": ["Condensation", "AMP-binding", "PP-binding", "PKS_AT", "itr_KS", "NAD_binding_4"], "modules": [{"type": "pks", "domains": ["PKS_KS", "PKS_AT", "PKS_DH", "PKS_KR", "PP-binding"], "complete": true}, {"type": "nrps", "domains": ["Condensation", "AMP-binding", "PCP", "TD"], "complete": true}]}, "location": "[4654:16375](+)"}, "maoA": {"function": "other", "components": {"secmet": [], "modules": []}, "location": "[440:1808](+)"}}, "cds_mapping": {"1": "maoA", "2": "dmaT", "3": "cpaA"}, "start": 440, "end": 16375, "products": ["NRP", "Polyketide"], "organism": "Aspergillus flavus", "description": "cyclopiazonic acid", "protoclusters": []}, "BGC0000003.1: 12401-36790": {"accession": "BGC0000003.1", "cdses": {"AFT9-1": {"function": "biosynthetic", "components": {"secmet": ["PKS_AT", "itr_KS", "adh_short"], "modules": [{"type": "pks", "domains": ["PKS_KS", "PKS_AT", "PKS_DH", "cMT", "PKS_ER", "PKS_KR"], "complete": false}]}, "location": "join{[18851:21474](-), [12401:18796](-)}"}, "AFT11-1": {"function": "biosynthetic-additional", "components": {"secmet": ["p450"], "modules": []}, "location": "join{[26361:26544](-), [26240:26299](-), [25785:26188](-), [25521:25732](-), [24798:25472](-)}"}, "AFTR-2": {"function": "other", "components": {"secmet": [], "modules": []}, "location": "[32091:33426](+)"}, "AFT10-1": {"function": "biosynthetic-additional", "components": {"secmet": ["Acyl-CoA_dh_N", "Acyl-CoA_dh_M", "Acyl-CoA_dh_1"], "modules": []}, "location": "join{[22503:22683](+), [23065:23378](+), [23433:23661](+), [23716:23806](+), [23858:24346](+)}"}, "AFT3-2": {"function": "biosynthetic-additional", "components": {"secmet": [], "modules": []}, "location": "join{[35715:35999](+), [36058:36280](+), [36350:36596](+), [36651:36790](+)}"}, "AFT12-1": {"function": "other", "components": {"secmet": [], "modules": []}, "location": "[27161:28055](+)"}}, "cds_mapping": {"1": "AFT9-1", "2": "AFT10-1", "3": "AFT11-1", "4": "AFT12-1", "5": "AFTR-2", "6": "AFT3-2"}, "start": 12401, "end": 36790, "products": ["Polyketide"], "organism": "Alternaria alternata", "description": "AF-toxin", "protoclusters": []}, "BGC0001998.1: 1175677-1189808": {"accession": "BGC0001998.1", "cdses": {"AN1786.2": {"function": "other", "components": {"secmet": [], "modules": []}, "location": "join{[1186550:1187166](-), [1186146:1186493](-), [1185570:1186035](-)}"}, "AN1787.2": {"function": "biosynthetic-additional", "components": {"secmet": [], "modules": []}, "location": "join{[1187437:1187461](+), [1187518:1188438](+), [1188492:1188713](+), [1188780:1189022](+), [1189225:1189347](+), [1189678:1189808](+)}"}, "AN1785.2": {"function": "other", "components": {"secmet": [], "modules": []}, "location": "join{[1184328:1184696](+), [1184756:1185444](+)}"}, "AN1784.2": {"function": "biosynthetic", "components": {"secmet": ["PP-binding", "PKS_KS", "PKS_AT", "adh_short"], "modules": [{"type": "pks", "domains": ["PKS_KS", "PKS_AT", "PKS_DH", "cMT", "PKS_KR", "PP-binding"], "complete": true}]}, "location": "join{[1176958:1183536](-), [1176006:1176917](-), [1175677:1175721](-)}"}}, "cds_mapping": {"1": "AN1784.2", "2": "AN1785.2", "3": "AN1786.2", "4": "AN1787.2"}, "start": 1175677, "end": 1189808, "products": ["Polyketide"], "organism": "Aspergillus nidulans FGSC A4", "description": "aspernidgulene A1, aspernidgulene A2, aspernidgulene B1", "protoclusters": []}, "BGC0001340.1: 1840-51432": {"accession": "BGC0001340.1", "cdses": {"bfL10": {"function": "other", "components": {"secmet": [], "modules": []}, "location": "join{[6335:6828](+), [6925:7122](+)}"}, "bfR4": {"function": "other", "components": {"secmet": [], "modules": []}, "location": "join{[41330:41359](+), [41423:41475](+), [41545:41652](+), [41705:42041](+), [42095:42536](+), [42584:42844](+), [42891:43422](+), [43484:43675](+)}"}, "bfR5": {"function": "other", "components": {"secmet": [], "modules": []}, "location": "join{[45380:47079](+), [47137:47802](+)}"}, "bfL9": {"function": "other", "components": {"secmet": [], "modules": []}, "location": "[7904:8537](+)"}, "bfR7": {"function": "other", "components": {"secmet": [], "modules": []}, "location": "join{[50917:51021](+), [51085:51308](+), [51354:51432](+)}"}, "bfL4": {"function": "transport", "components": {"secmet": [], "modules": []}, "location": "join{[19770:20034](-), [18800:19700](-), [18626:18675](-), [18309:18515](-)}"}, "bfL12": {"function": "transport", "components": {"secmet": [], "modules": []}, "location": "join{[1840:2115](+), [2202:2816](+), [2877:3812](+)}"}, "bfR3": {"function": "other", "components": {"secmet": [], "modules": []}, "location": "join{[38658:38803](-), [38477:38596](-), [38193:38403](-), [38073:38118](-)}"}, "bfL11": {"function": "other", "components": {"secmet": [], "modules": []}, "location": "join{[4759:4997](+), [5064:5442](+), [5499:5585](+)}"}, "bfL7": {"function": "other", "components": {"secmet": [], "modules": []}, "location": "join{[12955:13376](-), [12602:12875](-), [11832:12545](-)}"}, "bfpks1": {"function": "biosynthetic", "components": {"secmet": ["PP-binding", "PKS_AT", "itr_KS", "adh_short"], "modules": [{"type": "pks", "domains": ["PKS_KS", "PKS_AT", "PKS_DH", "PKS_ER", "PKS_KR", "ACP"], "complete": true}]}, "location": "join{[26349:26607](+), [26663:26750](+), [26796:26854](+), [26910:27250](+), [27306:27832](+), [27889:28616](+), [28665:33368](+), [33416:33737](+), [33787:34624](+)}"}, "bfR6": {"function": "other", "components": {"secmet": [], "modules": []}, "location": "join{[50216:50381](-), [50078:50160](-), [49810:50016](-)}"}, "bfL6": {"function": "other", "components": {"secmet": [], "modules": []}, "location": "join{[15004:15503](-), [14720:14950](-)}"}, "bfR2": {"function": "other", "components": {"secmet": [], "modules": []}, "location": "[36348:37008](-)"}, "bfL2": {"function": "other", "components": {"secmet": [], "modules": []}, "location": "join{[24280:24492](-), [23986:24184](-), [23165:23915](-), [23003:23086](-), [22864:22947](-)}"}, "bfL8": {"function": "other", "components": {"secmet": [], "modules": []}, "location": "join{[9303:9901](-), [9231:9236](-)}"}, "bfL3": {"function": "other", "components": {"secmet": [], "modules": []}, "location": "join{[21798:22126](-), [20609:21748](-)}"}, "bfR1": {"function": "other", "components": {"secmet": [], "modules": []}, "location": "join{[35374:35495](-), [35112:35321](-), [34975:35056](-)}"}, "bfL5": {"function": "other", "components": {"secmet": [], "modules": []}, "location": "join{[16913:17067](-), [16374:16865](-)}"}, "bfL1": {"function": "other", "components": {"secmet": [], "modules": []}, "location": "join{[25779:25830](-), [25693:25712](-), [25044:25640](-)}"}}, "cds_mapping": {"1": "bfL12", "2": "bfL11", "3": "bfL10", "4": "bfL9", "5": "bfL8", "6": "bfL7", "7": "bfL6", "8": "bfL5", "9": "bfL4", "10": "bfL3", "11": "bfL2", "12": "bfL1", "13": "bfpks1", "14": "bfR1", "15": "bfR2", "16": "bfR3", "17": "bfR4", "18": "bfR5", "19": "bfR6", "20": "bfR7"}, "start": 1840, "end": 51432, "products": ["Polyketide"], "organism": "Byssochlamys fulva", "description": "byssochlamic acid", "protoclusters": []}, "BGC0000041.1: 0-14402": {"accession": "BGC0000041.1", "cdses": {"cfa6": {"function": "biosynthetic", "components": {"secmet": ["PP-binding", "PKS_AT", "mod_KS", "adh_short"], "modules": [{"type": "pks", "domains": ["PKS_AT", "ACP"], "complete": false}, {"type": "pks", "domains": ["PKS_KS", "PKS_AT", "PKS_DH", "PKS_ER", "PKS_KR", "ACP"], "complete": true}]}, "location": "[0:8196](+)"}, "cfa7": {"function": "biosynthetic", "components": {"secmet": ["PP-binding", "PKS_AT", "mod_KS", "adh_short"], "modules": [{"type": "pks", "domains": ["PKS_KS", "PKS_AT", "PKS_DH", "PKS_KR", "ACP", "Thioesterase"], "complete": true}]}, "location": "[8201:14402](+)"}}, "cds_mapping": {"1": "cfa6", "2": "cfa7"}, "start": 0, "end": 14402, "products": ["Polyketide"], "organism": "Pseudomonas syringae", "description": "oronofacic acid", "protoclusters": []}, "BGC0001235.1: 53-50000": {"accession": "BGC0001235.1", "cdses": {"antB": {"function": "biosynthetic", "components": {"secmet": ["Condensation", "AMP-binding", "PP-binding"], "modules": [{"type": "nrps", "domains": ["Condensation", "AMP-binding", "PCP"], "complete": true}, {"type": "nrps", "domains": ["Heterocyclization", "AMP-binding", "PP-binding"], "complete": true}, {"type": "nrps", "domains": ["Condensation", "AMP-binding", "PCP", "Epimerization"], "complete": true}, {"type": "nrps", "domains": ["Condensation"], "complete": false}]}, "location": "[26677:40243](+)"}, "ANI24104.1": {"function": "other", "components": {"secmet": [], "modules": []}, "location": "[47210:48122](+)"}, "ANI24097.1": {"function": "other", "components": {"secmet": [], "modules": []}, "location": "[4696:5671](+)"}, "ANI24105.1": {"function": "other", "components": {"secmet": [], "modules": []}, "location": "[49085:50000](-)"}, "ANI24096.1": {"function": "other", "components": {"secmet": [], "modules": []}, "location": "[1154:4700](+)"}, "antA": {"function": "biosynthetic", "components": {"secmet": ["PP-binding", "PKS_AT", "mod_KS", "hyb_KS", "adh_short"], "modules": [{"type": "unknown", "domains": ["ACP"], "complete": false}, {"type": "pks", "domains": ["PKS_KS", "PKS_AT"], "complete": false}, {"type": "pks", "domains": ["PKS_AT", "ACP"], "complete": false}, {"type": "pks", "domains": ["PKS_KS", "PKS_AT", "PKS_KR", "ACP"], "complete": true}, {"type": "pks", "domains": ["PKS_KS", "PKS_AT", "PKS_DH2", "PKS_KR", "ACP"], "complete": true}, {"type": "pks", "domains": ["PKS_KS", "PKS_AT", "PKS_DH", "PKS_KR", "ACP"], "complete": true}]}, "location": "[6740:26663](+)"}, "ANI24095.1": {"function": "other", "components": {"secmet": [], "modules": []}, "location": "[53:929](-)"}, "ANI24102.1": {"function": "other", "components": {"secmet": [], "modules": []}, "location": "[42910:43825](+)"}, "ANI24101.1": {"function": "other", "components": {"secmet": [], "modules": []}, "location": "[40285:42706](-)"}, "ANI24098.1": {"function": "other", "components": {"secmet": [], "modules": []}, "location": "[5817:6603](+)"}, "ANI24103.1": {"function": "other", "components": {"secmet": [], "modules": []}, "location": "[44303:47114](+)"}}, "cds_mapping": {"1": "ANI24095.1", "2": "ANI24096.1", "3": "ANI24097.1", "4": "ANI24098.1", "5": "antA", "6": "antB", "7": "ANI24101.1", "8": "ANI24102.1", "9": "ANI24103.1", "10": "ANI24104.1", "11": "ANI24105.1"}, "start": 53, "end": 50000, "products": ["NRP", "Polyketide"], "organism": "Polyangium spumosum", "description": "antalid", "protoclusters": []}, "BGC0001720.1: 8390-54012": {"accession": "BGC0001720.1", "cdses": {"BBA_08181": {"function": "other", "components": {"secmet": [], "modules": []}, "location": "[36583:38809](+)"}, "BBA_08184": {"function": "biosynthetic-additional", "components": {"secmet": ["GST_N_3", "GST_C"], "modules": []}, "location": "join{[44937:45147](-), [44429:44876](-)}"}, "BBA_08180": {"function": "transport", "components": {"secmet": [], "modules": []}, "location": "join{[33328:34102](-), [32991:33270](-)}"}, "BBA_08187": {"function": "other", "components": {"secmet": [], "modules": []}, "location": "join{[50977:52112](+), [52324:52469](+), [52938:53034](+), [53365:53398](+), [53448:53502](+), [53573:53691](+), [53967:54012](+)}"}, "BBA_08174": {"function": "other", "components": {"secmet": [], "modules": []}, "location": "[8390:11303](+)"}, "BBA_08179": {"function": "biosynthetic", "components": {"secmet": ["PP-binding", "PKS_AT", "itr_KS"], "modules": [{"type": "unknown", "domains": ["PP-binding"], "complete": false}, {"type": "pks", "domains": ["PKS_KS", "PKS_AT", "PKS_DH2", "PP-binding"], "complete": true}, {"type": "unknown", "domains": ["SAT"], "complete": false}]}, "location": "join{[31418:32012](-), [30704:31352](-), [30313:30635](-), [30051:30236](-), [29690:29972](-), [29588:29617](-), [28843:29540](-), [28525:28785](-), [25904:28467](-), [24758:25814](-)}"}, "BBA_08177": {"function": "other", "components": {"secmet": [], "modules": []}, "location": "[17045:18848](-)"}, "BBA_08185": {"function": "other", "components": {"secmet": [], "modules": []}, "location": "join{[45711:45761](+), [45820:46280](+), [46360:46768](+)}"}, "BBA_08182": {"function": "other", "components": {"secmet": [], "modules": []}, "location": "join{[40095:40901](-), [39915:39971](-), [39815:39864](-), [39577:39767](-), [39412:39510](-), [39148:39233](-)}"}, "BBA_08175": {"function": "other", "components": {"secmet": [], "modules": []}, "location": "join{[13342:13543](+), [13603:13758](+), [13817:14008](+), [14073:14370](+), [14462:14559](+), [14637:14717](+), [14797:15006](+)}"}, "BBA_08186": {"function": "other", "components": {"secmet": [], "modules": []}, "location": "join{[48195:48465](+), [48524:48764](+)}"}, "BBA_08183": {"function": "other", "components": {"secmet": [], "modules": []}, "location": "join{[41884:42148](+), [42213:42289](+), [42339:42458](+), [42517:42568](+), [42623:43040](+), [43129:43203](+), [43269:44041](+)}"}, "BBA_08176": {"function": "other", "components": {"secmet": [], "modules": []}, "location": "[15661:16906](+)"}, "BBA_08178": {"function": "other", "components": {"secmet": [], "modules": []}, "location": "[19614:23721](-)"}}, "cds_mapping": {"1": "BBA_08174", "2": "BBA_08175", "3": "BBA_08176", "4": "BBA_08177", "5": "BBA_08178", "6": "BBA_08179", "7": "BBA_08180", "8": "BBA_08181", "9": "BBA_08182", "10": "BBA_08183", "11": "BBA_08184", "12": "BBA_08185", "13": "BBA_08186", "14": "BBA_08187"}, "start": 8390, "end": 54012, "products": ["Polyketide"], "organism": "Beauveria bassiana ARSEF 2860", "description": "oosporein", "protoclusters": []}, "BGC0000043.1: 0-13097": {"accession": "BGC0000043.1", "cdses": {"ACV42481.1": {"function": "regulatory", "components": {"secmet": [], "modules": []}, "location": "[9626:13097](-)"}, "curM": {"function": "biosynthetic", "components": {"secmet": ["PP-binding", "PKS_AT", "hyb_KS", "adh_short", "PF00561"], "modules": [{"type": "pks", "domains": ["PKS_KS", "PKS_AT", "PKS_KR", "ACP", "Thioesterase"], "complete": true}]}, "location": "[0:6636](+)"}, "ACV42480.1": {"function": "other", "components": {"secmet": [], "modules": []}, "location": "[8509:9577](+)"}, "ACV42479.1": {"function": "other", "components": {"secmet": [], "modules": []}, "location": "[7050:8061](+)"}}, "cds_mapping": {"1": "curM", "2": "ACV42479.1", "3": "ACV42480.1", "4": "ACV42481.1"}, "start": 0, "end": 13097, "products": ["Polyketide"], "organism": "Moorea producens 19L", "description": "curacin A", "protoclusters": []}, "BGC0000353.1: 60-28528": {"accession": "BGC0000353.1", "cdses": {"fkbB": {"function": "biosynthetic", "components": {"secmet": ["AMP-binding", "PP-binding", "PKS_AT", "mod_KS", "adh_short"], "modules": [{"type": "unknown", "domains": ["CAL_domain", "PKS_ER", "ACP"], "complete": false}, {"type": "pks", "domains": ["PKS_KS", "PKS_AT", "PKS_DH", "PKS_KR", "ACP"], "complete": true}, {"type": "pks", "domains": ["PKS_KS", "PKS_AT", "PKS_DH", "PKS_KR", "ACP"], "complete": true}, {"type": "pks", "domains": ["PKS_KS", "PKS_AT", "PKS_DH", "PKS_KR", "ACP"], "complete": true}, {"type": "pks", "domains": ["PKS_KS", "PKS_AT", "PKS_DH", "ACP"], "complete": true}]}, "location": "[5797:28528](+)"}, "fkbO": {"function": "other", "components": {"secmet": [], "modules": []}, "location": "[4571:5570](-)"}, "fkbP": {"function": "biosynthetic", "components": {"secmet": ["Condensation", "AMP-binding", "PP-binding"], "modules": [{"type": "nrps", "domains": ["Condensation"], "complete": false}, {"type": "nrps", "domains": ["Condensation", "AMP-binding", "PCP"], "complete": true}]}, "location": "[60:4575](-)"}}, "cds_mapping": {"1": "fkbP", "2": "fkbO", "3": "fkbB"}, "start": 60, "end": 28528, "products": ["NRP"], "organism": "Streptomyces sp. MA6548", "description": "tacrolimus", "protoclusters": []}, "BGC0000979.1: 0-6921": {"accession": "BGC0000979.1", "cdses": {"cyrC": {"function": "biosynthetic-additional", "components": {"secmet": ["hyb_KS"], "modules": [{"type": "pks", "domains": ["PKS_KS"], "complete": false}]}, "location": "[<0:997](-)"}, "cyrB": {"function": "biosynthetic", "components": {"secmet": ["AMP-binding", "PP-binding", "PKS_AT", "hyb_KS"], "modules": [{"type": "nrps", "domains": ["AMP-binding", "PCP"], "complete": true}, {"type": "pks", "domains": ["PKS_KS", "PKS_AT"], "complete": false}]}, "location": "[2738:>6921](+)"}, "cyrA": {"function": "other", "components": {"secmet": [], "modules": []}, "location": "[1548:2724](+)"}}, "cds_mapping": {"1": "cyrC", "2": "cyrA", "3": "cyrB"}, "start": 0, "end": 6921, "products": ["NRP", "Polyketide"], "organism": "Aphanizomenon sp. 10E9", "description": "cylindrospermopsin", "protoclusters": []}, "BGC0000980.1: 0-6921": {"accession": "BGC0000980.1", "cdses": {"cyrC": {"function": "biosynthetic-additional", "components": {"secmet": ["hyb_KS"], "modules": [{"type": "pks", "domains": ["PKS_KS"], "complete": false}]}, "location": "[<0:997](-)"}, "cyrB": {"function": "biosynthetic", "components": {"secmet": ["AMP-binding", "PP-binding", "PKS_AT", "hyb_KS"], "modules": [{"type": "nrps", "domains": ["AMP-binding", "PCP"], "complete": true}, {"type": "pks", "domains": ["PKS_KS", "PKS_AT"], "complete": false}]}, "location": "[2738:>6921](+)"}, "cyrA": {"function": "other", "components": {"secmet": [], "modules": []}, "location": "[1548:2724](+)"}}, "cds_mapping": {"1": "cyrC", "2": "cyrA", "3": "cyrB"}, "start": 0, "end": 6921, "products": ["NRP", "Polyketide"], "organism": "Aphanizomenon sp. 22D11", "description": "cylindrospermopsin", "protoclusters": []}, "BGC0001187.1: 498-12209": {"accession": "BGC0001187.1", "cdses": {"glpks3": {"function": "biosynthetic", "components": {"secmet": ["Condensation", "AMP-binding", "PP-binding", "PKS_AT", "itr_KS", "adh_short"], "modules": [{"type": "pks", "domains": ["PKS_KS", "PKS_AT", "PKS_DH", "PKS_ER", "PKS_KR", "PP-binding"], "complete": true}, {"type": "nrps", "domains": ["Condensation"], "complete": false}]}, "location": "[498:9519](+)"}, "glnrps7": {"function": "biosynthetic", "components": {"secmet": ["AMP-binding", "PP-binding", "NAD_binding_4"], "modules": [{"type": "nrps", "domains": ["AMP-binding", "PCP", "TD"], "complete": true}]}, "location": "[9545:12209](+)"}}, "cds_mapping": {"1": "glpks3", "2": "glnrps7"}, "start": 498, "end": 12209, "products": ["NRP", "Polyketide"], "organism": "Glarea lozoyensis", "description": "xenolozoyenone", "protoclusters": []}, "BGC0001118.1: 54333-75724": {"accession": "BGC0001118.1", "cdses": {"AFUA_4G00225": {"function": "other", "components": {"secmet": [], "modules": []}, "location": "join{[63168:63229](+), [63310:63795](+)}"}, "AFUA_4G00210": {"function": "biosynthetic", "components": {"secmet": ["PP-binding", "PKS_AT", "itr_KS"], "modules": [{"type": "pks", "domains": ["PKS_KS", "PKS_AT", "ACP"], "complete": true}, {"type": "unknown", "domains": ["SAT"], "complete": false}]}, "location": "join{[61171:61485](-), [60809:61110](-), [57320:60758](-), [55987:57262](-)}"}, "AFUA_4G00235": {"function": "other", "components": {"secmet": [], "modules": []}, "location": "join{[65899:65908](+), [65962:66037](+), [66090:66243](+)}"}, "AFUA_4G00240": {"function": "biosynthetic-additional", "components": {"secmet": [], "modules": []}, "location": "join{[68936:68953](-), [68856:68870](-), [68590:68798](-), [68363:68541](-), [68220:68314](-), [68120:68162](-), [67958:68067](-), [67392:67894](-), [67248:67337](-), [66976:67190](-), [66687:66900](-)}"}, "AFUA_4G00220": {"function": "biosynthetic-additional", "components": {"secmet": [], "modules": []}, "location": "join{[62724:62856](-), [61849:62665](-)}"}, "AFUA_4G00250": {"function": "other", "components": {"secmet": [], "modules": []}, "location": "join{[69577:69758](+), [69814:70491](+), [70573:71149](+), [71204:72101](+), [72158:72980](+), [73039:73261](+)}"}, "AFUA_4G00230": {"function": "biosynthetic-additional", "components": {"secmet": ["2OG-FeII_Oxy"], "modules": []}, "location": "join{[64999:65225](-), [64475:64951](-), [64100:64412](-)}"}, "AFUA_4G00200": {"function": "other", "components": {"secmet": [], "modules": []}, "location": "join{[54333:54582](+), [54638:55733](+)}"}, "AFUA_4G00260": {"function": "transport", "components": {"secmet": [], "modules": []}, "location": "join{[75520:75724](-), [75353:75465](-), [75077:75295](-), [74978:75023](-), [74588:74931](-), [74473:74536](-), [74218:74423](-), [73815:74167](-)}"}}, "cds_mapping": {"1": "AFUA_4G00200", "2": "AFUA_4G00210", "3": "AFUA_4G00220", "4": "AFUA_4G00225", "5": "AFUA_4G00230", "6": "AFUA_4G00235", "7": "AFUA_4G00240", "8": "AFUA_4G00250", "9": "AFUA_4G00260"}, "start": 54333, "end": 75724, "products": ["Polyketide"], "organism": "Aspergillus fumigatus Af293", "description": "endocrocin", "protoclusters": []}, "BGC0000122.1: 1816-33971": {"accession": "BGC0000122.1", "cdses": {"AHN85647.1": {"function": "other", "components": {"secmet": [], "modules": []}, "location": "[29487:29913](-)"}, "AHN85652.1": {"function": "other", "components": {"secmet": [], "modules": []}, "location": "[1816:2257](+)"}, "phn1": {"function": "biosynthetic-additional", "components": {"secmet": [], "modules": []}, "location": "[25028:26702](-)"}, "phn2": {"function": "biosynthetic", "components": {"secmet": ["AMP-binding", "PP-binding", "PKS_AT", "mod_KS", "adh_short", "Peptidase_S9"], "modules": [{"type": "pks", "domains": ["PKS_KS", "PKS_AT", "PKS_DH", "PKS_KR", "PP-binding"], "complete": true}, {"type": "pks", "domains": ["PKS_KS", "PKS_AT", "ACP"], "complete": true}, {"type": "pks", "domains": ["PKS_KS", "PKS_AT", "PKS_DH", "PKS_KR", "ACP"], "complete": true}, {"type": "pks", "domains": ["PKS_KS", "PKS_AT", "PKS_DH", "PKS_KR", "ACP"], "complete": true}, {"type": "unknown", "domains": ["CAL_domain", "ACP"], "complete": false}]}, "location": "[2755:24844](-)"}, "AHN85645.1": {"function": "other", "components": {"secmet": [], "modules": []}, "location": "[30966:31839](-)"}, "AHN85648.1": {"function": "regulatory", "components": {"secmet": [], "modules": []}, "location": "[28580:29474](-)"}, "AHN85646.1": {"function": "other", "components": {"secmet": [], "modules": []}, "location": "[30308:30767](-)"}, "AHN85644.1": {"function": "other", "components": {"secmet": [], "modules": []}, "location": "[32264:33971](+)"}, "AHN85649.1": {"function": "other", "components": {"secmet": [], "modules": []}, "location": "[27523:28360](+)"}}, "cds_mapping": {"1": "AHN85652.1", "2": "phn2", "3": "phn1", "4": "AHN85649.1", "5": "AHN85648.1", "6": "AHN85647.1", "7": "AHN85646.1", "8": "AHN85645.1", "9": "AHN85644.1"}, "start": 1816, "end": 33971, "products": ["Polyketide"], "organism": "Nannocystis pusilla", "description": "phenylnannolone A, phenylnannolone B, phenylnannolone C", "protoclusters": []}, "BGC0001793.1: 538-21374": {"accession": "BGC0001793.1", "cdses": {"swnA": {"function": "biosynthetic-additional", "components": {"secmet": [], "modules": []}, "location": "[538:2059](-)"}, "swnN": {"function": "other", "components": {"secmet": [], "modules": []}, "location": "join{[20236:20341](+), [20400:20639](+), [20694:21050](+), [21105:21374](+)}"}, "swnK": {"function": "biosynthetic", "components": {"secmet": ["AMP-binding", "PP-binding", "PKS_AT", "mod_KS", "adh_short", "NAD_binding_4"], "modules": [{"type": "nrps", "domains": ["AMP-binding", "PCP"], "complete": true}, {"type": "pks", "domains": ["PKS_KS", "PKS_AT", "PKS_KR", "ACP", "TD"], "complete": true}]}, "location": "[10623:18126](+)"}, "swnH1": {"function": "other", "components": {"secmet": [], "modules": []}, "location": "join{[3371:4002](-), [3004:3294](-)}"}, "swnH2": {"function": "other", "components": {"secmet": [], "modules": []}, "location": "join{[7967:8634](-), [7609:7902](-)}"}, "swnT": {"function": "biosynthetic-additional", "components": {"secmet": [], "modules": []}, "location": "join{[6141:6513](+), [6684:7446](+)}"}, "swnR": {"function": "other", "components": {"secmet": [], "modules": []}, "location": "[18446:19373](-)"}}, "cds_mapping": {"1": "swnA", "2": "swnH1", "3": "swnT", "4": "swnH2", "5": "swnK", "6": "swnR", "7": "swnN"}, "start": 538, "end": 21374, "products": ["Polyketide"], "organism": "Chaetothyriaceae sp.", "description": "swainsonine", "protoclusters": []}, "BGC0001161.1: 0-9161": {"accession": "BGC0001161.1", "cdses": {"AHH34187.1": {"function": "biosynthetic", "components": {"secmet": ["AMP-binding", "PP-binding"], "modules": [{"type": "nrps", "domains": ["AMP-binding", "ACP"], "complete": true}]}, "location": "[0:2454](+)"}, "AHH34186.1": {"function": "biosynthetic", "components": {"secmet": ["PP-binding", "PKS_KS", "PKS_AT", "adh_short", "PF00561"], "modules": [{"type": "pks", "domains": ["PKS_KS", "PKS_AT", "PKS_KR", "PP-binding"], "complete": true}]}, "location": "[2465:9161](+)"}}, "cds_mapping": {"1": "AHH34187.1", "2": "AHH34186.1"}, "start": 0, "end": 9161, "products": ["Polyketide"], "organism": "Moorea bouillonii PNG", "description": "1-heptadecene", "protoclusters": []}, "BGC0001390.1: 100-19645": {"accession": "BGC0001390.1", "cdses": {"stbC": {"function": "biosynthetic-additional", "components": {"secmet": ["ubiA"], "modules": []}, "location": "[18643:19645](+)"}, "stbA": {"function": "biosynthetic", "components": {"secmet": ["PP-binding", "PKS_AT", "itr_KS"], "modules": [{"type": "unknown", "domains": ["PP-binding"], "complete": false}, {"type": "pks", "domains": ["PKS_KS", "PKS_AT", "PKS_DH2", "PP-binding"], "complete": true}]}, "location": "join{[1140:6880](-), [191:1089](-), [100:125](-)}"}, "stbB": {"function": "biosynthetic", "components": {"secmet": ["AMP-binding", "NAD_binding_4"], "modules": [{"type": "nrps", "domains": ["AMP-binding", "TD"], "complete": false}]}, "location": "join{[15198:15561](-), [12731:15137](-), [12255:12660](-)}"}}, "cds_mapping": {"1": "stbA", "2": "stbB", "3": "stbC"}, "start": 100, "end": 19645, "products": ["NRP", "Polyketide"], "organism": "Stachybotrys bisbyi", "description": "LL-Z1272beta", "protoclusters": []}, "BGC0001162.1: 0-9348": {"accession": "BGC0001162.1", "cdses": {"AHH34189.1": {"function": "biosynthetic", "components": {"secmet": ["PP-binding", "PKS_KS", "PKS_AT", "adh_short", "PF00561"], "modules": [{"type": "pks", "domains": ["PKS_KS", "PKS_AT", "PKS_KR", "ACP"], "complete": true}]}, "location": "[2463:9348](+)"}, "AHH34188.1": {"function": "biosynthetic", "components": {"secmet": ["AMP-binding", "PP-binding"], "modules": [{"type": "nrps", "domains": ["AMP-binding", "ACP"], "complete": true}]}, "location": "[0:2454](+)"}}, "cds_mapping": {"1": "AHH34188.1", "2": "AHH34189.1"}, "start": 0, "end": 9348, "products": ["Polyketide"], "organism": "Moorea producens JHB", "description": "1-heptadecene", "protoclusters": []}, "BGC0001163.1: 308352-317651": {"accession": "BGC0001163.1", "cdses": {"LYNGBM3L_11280": {"function": "biosynthetic", "components": {"secmet": ["PP-binding", "PKS_KS", "PKS_AT", "adh_short", "PF00561"], "modules": [{"type": "pks", "domains": ["PKS_KS", "PKS_AT", "PKS_KR", "PP-binding"], "complete": true}]}, "location": "[310817:317651](+)"}, "LYNGBM3L_11270": {"function": "biosynthetic", "components": {"secmet": ["AMP-binding", "PP-binding"], "modules": [{"type": "unknown", "domains": ["CAL_domain", "ACP"], "complete": false}]}, "location": "[308352:310794](+)"}}, "cds_mapping": {"1": "LYNGBM3L_11270", "2": "LYNGBM3L_11280"}, "start": 308352, "end": 317651, "products": ["Polyketide"], "organism": "Moorea producens 3L", "description": "1-heptadecene", "protoclusters": []}, "BGC0000045.1: 640-30911": {"accession": "BGC0000045.1", "cdses": {"curS2": {"function": "biosynthetic", "components": {"secmet": ["PP-binding", "PKS_AT", "itr_KS"], "modules": [{"type": "pks", "domains": ["PKS_KS", "PKS_AT", "ACP", "Thioesterase"], "complete": true}, {"type": "unknown", "domains": ["SAT"], "complete": false}]}, "location": "join{[10406:10702](-), [10068:10354](-), [8427:10005](-), [8167:8371](-), [4217:8105](-)}"}, "curE": {"function": "transport", "components": {"secmet": [], "modules": []}, "location": "join{[16572:17534](-), [16113:16487](-), [15610:15990](-)}"}, "curR": {"function": "other", "components": {"secmet": [], "modules": []}, "location": "join{[13113:13467](+), [13531:15364](+)}"}, "curS1": {"function": "biosynthetic", "components": {"secmet": ["PKS_KS", "PKS_AT", "adh_short"], "modules": [{"type": "pks", "domains": ["PKS_KS", "PKS_AT", "PKS_DH", "PKS_ER", "PKS_KR", "ACP"], "complete": true}]}, "location": "join{[18390:18511](+), [18586:19318](+), [19373:19468](+), [19519:19630](+), [19686:22542](+), [22609:25858](+)}"}, "AGC95328.1": {"function": "other", "components": {"secmet": [], "modules": []}, "location": "join{[2810:2916](-), [2211:2670](-), [1514:2153](-), [640:1458](-)}"}, "AGC95326.1": {"function": "other", "components": {"secmet": [], "modules": []}, "location": "join{[27477:27639](+), [27696:27923](+), [27977:28101](+)}"}, "AGC95327.1": {"function": "other", "components": {"secmet": [], "modules": []}, "location": "[28730:30911](+)"}, "AGC95325.1": {"function": "other", "components": {"secmet": [], "modules": []}, "location": "[26406:27078](+)"}}, "cds_mapping": {"1": "AGC95328.1", "2": "curS2", "3": "curR", "4": "curE", "5": "curS1", "6": "AGC95325.1", "7": "AGC95326.1", "8": "AGC95327.1"}, "start": 640, "end": 30911, "products": ["Polyketide"], "organism": "Aspergillus terreus", "description": "dehydrocurvularin", "protoclusters": []}, "BGC0001560.1: 0-28792": {"accession": "BGC0001560.1", "cdses": {"ARO38316.1": {"function": "other", "components": {"secmet": [], "modules": []}, "location": "[5416:5779](+)"}, "ARO38313.1": {"function": "other", "components": {"secmet": [], "modules": []}, "location": "[3977:4112](+)"}, "ARO38314.1": {"function": "other", "components": {"secmet": [], "modules": []}, "location": "[4281:4500](+)"}, "ARO38319.1": {"function": "other", "components": {"secmet": [], "modules": []}, "location": "[26211:27045](+)"}, "ARO38318.1": {"function": "other", "components": {"secmet": [], "modules": []}, "location": "[25589:26078](+)"}, "cpmB": {"function": "biosynthetic", "components": {"secmet": ["Condensation", "AMP-binding", "PP-binding", "PKS_AT", "hyb_KS", "adh_short"], "modules": [{"type": "nrps", "domains": ["Heterocyclization", "AMP-binding", "PCP"], "complete": true}, {"type": "nrps", "domains": ["Condensation", "AMP-binding", "PCP"], "complete": true}, {"type": "nrps", "domains": ["Condensation", "AMP-binding", "nMT", "PCP"], "complete": true}, {"type": "pks", "domains": ["PKS_KS", "PKS_AT", "cMT", "PKS_KR", "PKS_DH2", "PCP", "Thioesterase"], "complete": true}]}, "location": "[6184:25504](+)"}, "cpmA": {"function": "other", "components": {"secmet": [], "modules": []}, "location": "[1152:2247](+)"}, "ARO38312.1": {"function": "other", "components": {"secmet": [], "modules": []}, "location": "[3340:3505](-)"}, "ARO38321.1": {"function": "transport", "components": {"secmet": [], "modules": []}, "location": "[27298:28792](+)"}, "ARO38310.1": {"function": "other", "components": {"secmet": [], "modules": []}, "location": "[0:276](+)"}, "ARO38315.1": {"function": "other", "components": {"secmet": [], "modules": []}, "location": "[5044:5203](+)"}, "ARO38320.1": {"function": "other", "components": {"secmet": [], "modules": []}, "location": "[27065:27305](+)"}}, "cds_mapping": {"1": "ARO38310.1", "2": "cpmA", "3": "ARO38312.1", "4": "ARO38313.1", "5": "ARO38314.1", "6": "ARO38315.1", "7": "ARO38316.1", "8": "cpmB", "9": "ARO38318.1", "10": "ARO38319.1", "11": "ARO38320.1", "12": "ARO38321.1"}, "start": 0, "end": 28792, "products": ["NRP", "Polyketide"], "organism": "Moorea producens JHB", "description": "cryptomaldamide", "protoclusters": []}}, "details": {"kind": "ProtoToRegion", "details": {"1": {"BGC0000046.1: 1267-21753": {"identity": 0.4273981294606293, "order": 0.39464652144598866, "component": 0.5833333333333333, "ref_id": "BGC0000046.1: 1267-21753", "final_score": 0.49931510643951116, "mode": "RiQ", "hits": {"DEP5": {"reference_record": "BGC0000046.1", "reference_id": "5", "query_cds_name": "input.path1.gene137", "percent_identity": 29.5, "blast_score": 241.5, "percent_coverage": 49.463190184049076, "evalue": 5.3e-63}}}, "BGC0000107.1: 1136198-1142873": {"identity": 0.4115316700147884, "order": 1.0, "component": 0.5555555555555555, "ref_id": "BGC0000107.1: 1136198-1142873", "final_score": 0.4781513416939989, "mode": "RiQ", "hits": {"ANIA_08209": {"reference_record": "BGC0000107.1", "reference_id": "1", "query_cds_name": "input.path1.gene137", "percent_identity": 25.7, "blast_score": 125.6, "percent_coverage": 31.595092024539877, "evalue": 4.3e-28}}}, "BGC0001254.1: 82-7456": {"identity": 0.4383317541925318, "order": 1.0, "component": 0.5, "ref_id": "BGC0001254.1: 82-7456", "final_score": 0.46815155355532667, "mode": "RiQ", "hits": {"ACTTS3": {"reference_record": "BGC0001254.1", "reference_id": "1", "query_cds_name": "input.path1.gene137", "percent_identity": 32.3, "blast_score": 591.3, "percent_coverage": 97.00920245398773, "evalue": 2.8e-168}}}, "BGC0001068.1: 0-35628": {"identity": 0.4364184770780596, "order": 0.3767200135796903, "component": 0.5, "ref_id": "BGC0001068.1: 0-35628", "final_score": 0.4671287173135792, "mode": "RiQ", "hits": {"ctg1_orf0002": {"reference_record": "BGC0001068.1", "reference_id": "3", "query_cds_name": "input.path1.gene137", "percent_identity": 31.8, "blast_score": 588.2, "percent_coverage": 96.47239263803681, "evalue": 2.3e-167}}}, "BGC0001124.1: 125832-132922": {"identity": 0.4265951619267079, "order": 1.0, "component": 0.5, "ref_id": "BGC0001124.1: 125832-132922", "final_score": 0.4618415106542004, "mode": "RiQ", "hits": {"ASPNIDRAFT_179585": {"reference_record": "BGC0001124.1", "reference_id": "1", "query_cds_name": "input.path1.gene137", "percent_identity": 29.3, "blast_score": 411.4, "percent_coverage": 93.63496932515338, "evalue": 3.9e-114}}}, "BGC0000037.1: 139084-146905": {"identity": 0.420881053711368, "order": 1.0, "component": 0.5, "ref_id": "BGC0000037.1: 139084-146905", "final_score": 0.4587379718921075, "mode": "RiQ", "hits": {"ANIA_06448": {"reference_record": "BGC0000037.1", "reference_id": "1", "query_cds_name": "input.path1.gene137", "percent_identity": 27.9, "blast_score": 148.7, "percent_coverage": 43.711656441717786, "evalue": 4.7e-35}}}, "BGC0001252.1: 0-7958": {"identity": 0.41109470080387256, "order": 1.0, "component": 0.5, "ref_id": "BGC0001252.1: 0-7958", "final_score": 0.45337330137750315, "mode": "RiQ", "hits": {"ACRTS2": {"reference_record": "BGC0001252.1", "reference_id": "1", "query_cds_name": "input.path1.gene137", "percent_identity": 25.6, "blast_score": 227.6, "percent_coverage": 67.63803680981594, "evalue": 8e-59}}}, "BGC0001268.1: 894-12763": {"identity": 0.45385602955748333, "order": 1.0, "component": 0.42857142857142855, "ref_id": "BGC0001268.1: 894-12763", "final_score": 0.44103256903907573, "mode": "RiQ", "hits": {"fusA": {"reference_record": "BGC0001268.1", "reference_id": "1", "query_cds_name": "input.path1.gene137", "percent_identity": 36.5, "blast_score": 357.8, "percent_coverage": 48.31288343558282, "evalue": 5.1e-98}}}, "BGC0000064.1: 0-11857": {"identity": 0.45132872355922826, "order": 1.0, "component": 0.42857142857142855, "ref_id": "BGC0000064.1: 0-11857", "final_score": 0.43980290564194524, "mode": "RiQ", "hits": {"fusA": {"reference_record": "BGC0000064.1", "reference_id": "1", "query_cds_name": "input.path1.gene137", "percent_identity": 35.8, "blast_score": 357.8, "percent_coverage": 49.233128834355824, "evalue": 5.1e-98}}}, "BGC0001400.1: 371433-386839": {"identity": 0.4491450399371519, "order": 0.4096, "component": 0.4166666666666667, "ref_id": "BGC0001400.1: 371433-386839", "final_score": 0.432601163475643, "mode": "RiQ", "hits": {"ATEG_09617": {"reference_record": "BGC0001400.1", "reference_id": "2", "query_cds_name": "input.path1.gene137", "percent_identity": 35.2, "blast_score": 308.5, "percent_coverage": 44.171779141104295, "evalue": 3.6e-83}}}, "BGC0001273.1: 0-5301": {"identity": 0.444353855627397, "order": 1.0, "component": 0.4166666666666667, "ref_id": "BGC0001273.1: 0-5301", "final_score": 0.4302876245544935, "mode": "RiQ", "hits": {"AAS98200.1": {"reference_record": "BGC0001273.1", "reference_id": "1", "query_cds_name": "input.path1.gene137", "percent_identity": 33.9, "blast_score": 224.6, "percent_coverage": 32.36196319018405, "evalue": 6.8e-58}}}, "BGC0001275.1: 1063-6614": {"identity": 0.4325428189463254, "order": 1.0, "component": 0.4166666666666667, "ref_id": "BGC0001275.1: 1063-6614", "final_score": 0.42453053430933435, "mode": "RiQ", "hits": {"pks2": {"reference_record": "BGC0001275.1", "reference_id": "1", "query_cds_name": "input.path1.gene137", "percent_identity": 30.8, "blast_score": 190.7, "percent_coverage": 31.901840490797547, "evalue": 1.1e-47}}}, "BGC0001276.1: 1101-6575": {"identity": 0.4265951619267079, "order": 1.0, "component": 0.4166666666666667, "ref_id": "BGC0001276.1: 1101-6575", "final_score": 0.4216016889626135, "mode": "RiQ", "hits": {"atX": {"reference_record": "BGC0001276.1", "reference_id": "1", "query_cds_name": "input.path1.gene137", "percent_identity": 29.3, "blast_score": 213.8, "percent_coverage": 44.01840490797546, "evalue": 1.2e-54}}}, "BGC0001160.1: 1205896-1214059": {"identity": 0.436802399719611, "order": 1.0, "component": 0.3888888888888889, "ref_id": "BGC0001160.1: 1205896-1214059", "final_score": 0.41214997257182956, "mode": "RiQ", "hits": {"SYNPCC7002_A1173": {"reference_record": "BGC0001160.1", "reference_id": "1", "query_cds_name": "input.path1.gene137", "percent_identity": 31.9, "blast_score": 243.4, "percent_coverage": 46.62576687116564, "evalue": 1.4e-63}}}, "BGC0001164.1: 2029234-2037562": {"identity": 0.4289946405296747, "order": 1.0, "component": 0.3888888888888889, "ref_id": "BGC0001164.1: 2029234-2037562", "final_score": 0.4084498122105989, "mode": "RiQ", "hits": {"Cyan7822_1847": {"reference_record": "BGC0001164.1", "reference_id": "1", "query_cds_name": "input.path1.gene137", "percent_identity": 29.9, "blast_score": 245.7, "percent_coverage": 48.92638036809816, "evalue": 2.8e-64}}}, "BGC0001583.1: 3200-15837": {"identity": 0.4249795215257659, "order": 0.43309926950525507, "component": 0.38888888888888884, "ref_id": "BGC0001583.1: 3200-15837", "final_score": 0.4065339025551088, "mode": "RiQ", "hits": {"EmoG": {"reference_record": "BGC0001583.1", "reference_id": "4", "query_cds_name": "input.path1.gene137", "percent_identity": 28.9, "blast_score": 138.3, "percent_coverage": 33.12883435582822, "evalue": 6.4e-32}}}, "BGC0000013.1: 1119809-1127658": {"identity": 0.4245735473936642, "order": 0.5724334022399461, "component": 0.38888888888888884, "ref_id": "BGC0000013.1: 1119809-1127658", "final_score": 0.40633967945246996, "mode": "RiQ", "hits": {"ANIA_07071": {"reference_record": "BGC0000013.1", "reference_id": "1", "query_cds_name": "input.path1.gene137", "percent_identity": 28.8, "blast_score": 166.4, "percent_coverage": 32.74539877300614, "evalue": 2.2e-40}}}, "BGC0000156.1: 500-13275": {"identity": 0.42005069033571446, "order": 0.4096, "component": 0.38888888888888884, "ref_id": "BGC0000156.1: 500-13275", "final_score": 0.40416957609605736, "mode": "RiQ", "hits": {"adaA": {"reference_record": "BGC0000156.1", "reference_id": "5", "query_cds_name": "input.path1.gene137", "percent_identity": 27.7, "blast_score": 183.7, "percent_coverage": 44.785276073619634, "evalue": 1.3e-45}}}, "BGC0000393.1: 4498819-4546737": {"identity": 0.4187981742969395, "order": 0.47529869656194845, "component": 0.3888888888888889, "ref_id": "BGC0000393.1: 4498819-4546737", "final_score": 0.4035665455300179, "mode": "RiQ", "hits": {"MXAN_3779": {"reference_record": "BGC0000393.1", "reference_id": "2", "query_cds_name": "input.path1.gene137", "percent_identity": 27.4, "blast_score": 124.8, "percent_coverage": 32.97546012269939, "evalue": 7.3e-28}}}, "BGC0001991.1: 7675-32884": {"identity": 0.44546715047810737, "order": 0.362660236870083, "component": 0.3333333333333333, "ref_id": "BGC0001991.1: 7675-32884", "final_score": 0.38534276969909415, "mode": "RiQ", "hits": {"MEXAM1_RS25395": {"reference_record": "BGC0001991.1", "reference_id": "2", "query_cds_name": "input.path1.gene137", "percent_identity": 34.2, "blast_score": 191.0, "percent_coverage": 32.74539877300614, "evalue": 8.3e-48}}}, "BGC0001606.1: 2066368-2088912": {"identity": 0.42253092142030146, "order": 0.4096, "component": 0.3333333333333333, "ref_id": "BGC0001606.1: 2066368-2088912", "final_score": 0.37529140740687605, "mode": "RiQ", "hits": {"FFUJ_12020": {"reference_record": "BGC0001606.1", "reference_id": "2", "query_cds_name": "input.path1.gene137", "percent_identity": 28.3, "blast_score": 238.4, "percent_coverage": 49.84662576687116, "evalue": 4.5e-62}}}, "BGC0000057.1: 122622-149174": {"identity": 0.416691493321005, "order": 0.3663573774335654, "component": 0.3333333333333333, "ref_id": "BGC0000057.1: 122622-149174", "final_score": 0.3726890989019333, "mode": "RiQ", "hits": {"AN7909.2": {"reference_record": "BGC0000057.1", "reference_id": "3", "query_cds_name": "input.path1.gene137", "percent_identity": 26.9, "blast_score": 159.5, "percent_coverage": 49.079754601226995, "evalue": 2.7e-38}}}, "BGC0001280.1: 8442-40380": {"identity": 0.43371263676379795, "order": 0.3767200135796903, "component": 0.30000000000000004, "ref_id": "BGC0001280.1: 8442-40380", "final_score": 0.3607128927958348, "mode": "RiQ", "hits": {"bet1": {"reference_record": "BGC0001280.1", "reference_id": "6", "query_cds_name": "input.path1.gene137", "percent_identity": 31.1, "blast_score": 589.7, "percent_coverage": 98.54294478527608, "evalue": 8e-168}}}, "BGC0001264.1: 8442-40380": {"identity": 0.43371263676379795, "order": 0.3767200135796903, "component": 0.30000000000000004, "ref_id": "BGC0001264.1: 8442-40380", "final_score": 0.3607128927958348, "mode": "RiQ", "hits": {"bet1": {"reference_record": "BGC0001264.1", "reference_id": "6", "query_cds_name": "input.path1.gene137", "percent_identity": 31.1, "blast_score": 589.7, "percent_coverage": 98.54294478527608, "evalue": 8e-168}}}, "BGC0000030.1: 100852-119287": {"identity": 0.4204663312331509, "order": 0.38430087458286916, "component": 0.3055555555555555, "ref_id": "BGC0000030.1: 100852-119287", "final_score": 0.35843524301099583, "mode": "RiQ", "hits": {"FFUJ_06742": {"reference_record": "BGC0000030.1", "reference_id": "2", "query_cds_name": "input.path1.gene137", "percent_identity": 27.8, "blast_score": 117.5, "percent_coverage": 32.285276073619634, "evalue": 1.2e-25}}}, "BGC0001794.1: 3660-23178": {"identity": 0.444353855627397, "order": 0.39464652144598866, "component": 0.27777777777777773, "ref_id": "BGC0001794.1: 3660-23178", "final_score": 0.35132837426425695, "mode": "RiQ", "hits": {"swnK": {"reference_record": "BGC0001794.1", "reference_id": "6", "query_cds_name": "input.path1.gene137", "percent_identity": 33.9, "blast_score": 209.1, "percent_coverage": 31.671779141104295, "evalue": 2.9e-53}}}, "BGC0000121.1: 4103-40345": {"identity": 0.4175370907392536, "order": 0.35486294619657704, "component": 0.2888888888888889, "ref_id": "BGC0000121.1: 4103-40345", "final_score": 0.3473065306232553, "mode": "RiQ", "hits": {"ptaA": {"reference_record": "BGC0000121.1", "reference_id": "1", "query_cds_name": "input.path1.gene137", "percent_identity": 27.1, "blast_score": 118.2, "percent_coverage": 31.671779141104295, "evalue": 6.8e-26}}}, "BGC0000684.1: 1534300-1555677": {"identity": 0.4273981294606293, "order": 0.38430087458286916, "component": 0.27777777777777773, "ref_id": "BGC0000684.1: 1534300-1555677", "final_score": 0.3445601582132684, "mode": "RiQ", "hits": {"ANIA_06000": {"reference_record": "BGC0000684.1", "reference_id": "5", "query_cds_name": "input.path1.gene137", "percent_identity": 29.5, "blast_score": 142.1, "percent_coverage": 31.441717791411044, "evalue": 4.4e-33}}}, "BGC0001144.1: 57769-72970": {"identity": 0.4217077759677249, "order": 0.4096, "component": 0.27777777777777773, "ref_id": "BGC0001144.1: 57769-72970", "final_score": 0.34225874551269475, "mode": "RiQ", "hits": {"TESG_06702": {"reference_record": "BGC0001144.1", "reference_id": "1", "query_cds_name": "input.path1.gene137", "percent_identity": 28.1, "blast_score": 201.1, "percent_coverage": 48.77300613496933, "evalue": 8e-51}}}, "BGC0001874.1: 440-16375": {"identity": 0.44286195759743435, "order": 0.47529869656194845, "component": 0.2619047619047619, "ref_id": "BGC0001874.1: 440-16375", "final_score": 0.340569604576264, "mode": "RiQ", "hits": {"cpaA": {"reference_record": "BGC0001874.1", "reference_id": "3", "query_cds_name": "input.path1.gene137", "percent_identity": 33.5, "blast_score": 364.0, "percent_coverage": 56.28834355828221, "evalue": 7.1e-100}}}, "BGC0000003.1: 12401-36790": {"identity": 0.4273981294606293, "order": 0.39464652144598866, "component": 0.26785714285714285, "ref_id": "BGC0000003.1: 12401-36790", "final_score": 0.3383513585310563, "mode": "RiQ", "hits": {"AFT9-1": {"reference_record": "BGC0000003.1", "reference_id": "1", "query_cds_name": "input.path1.gene137", "percent_identity": 29.5, "blast_score": 211.5, "percent_coverage": 40.79754601226993, "evalue": 5.9e-54}}}, "BGC0001998.1: 1175677-1189808": {"identity": 0.45564859885439096, "order": 0.43309926950525507, "component": 0.25, "ref_id": "BGC0001998.1: 1175677-1189808", "final_score": 0.33750874020326904, "mode": "RiQ", "hits": {"AN1784.2": {"reference_record": "BGC0001998.1", "reference_id": "1", "query_cds_name": "input.path1.gene137", "percent_identity": 37.0, "blast_score": 380.2, "percent_coverage": 50.920245398773, "evalue": 9.6e-105}}}, "BGC0001340.1: 1840-51432": {"identity": 0.40977702529955856, "order": 0.35486294619657704, "component": 0.27777777777777773, "ref_id": "BGC0001340.1: 1840-51432", "final_score": 0.33738250024578864, "mode": "RiQ", "hits": {"bfpks1": {"reference_record": "BGC0001340.1", "reference_id": "13", "query_cds_name": "input.path1.gene137", "percent_identity": 25.3, "blast_score": 360.5, "percent_coverage": 97.7760736196319, "evalue": 7.9e-99}}}, "BGC0000041.1: 0-14402": {"identity": 0.4241667329454437, "order": 0.5724334022399461, "component": 0.25, "ref_id": "BGC0000041.1: 0-14402", "final_score": 0.32564042015137024, "mode": "RiQ", "hits": {"cfa6": {"reference_record": "BGC0000041.1", "reference_id": "1", "query_cds_name": "input.path1.gene137", "percent_identity": 28.7, "blast_score": 216.1, "percent_coverage": 48.69631901840491, "evalue": 2.4e-55}}}, "BGC0001235.1: 53-50000": {"identity": 0.4137000565967187, "order": 0.362660236870083, "component": 0.25, "ref_id": "BGC0001235.1: 53-50000", "final_score": 0.3215975966159879, "mode": "RiQ", "hits": {"antA": {"reference_record": "BGC0001235.1", "reference_id": "5", "query_cds_name": "input.path1.gene137", "percent_identity": 26.2, "blast_score": 266.5, "percent_coverage": 89.03374233128835, "evalue": 1.6e-70}}}, "BGC0001720.1: 8390-54012": {"identity": 0.42253092142030146, "order": 0.35486294619657704, "component": 0.24444444444444446, "ref_id": "BGC0001720.1: 8390-54012", "final_score": 0.3213803608610595, "mode": "RiQ", "hits": {"BBA_08179": {"reference_record": "BGC0001720.1", "reference_id": "6", "query_cds_name": "input.path1.gene137", "percent_identity": 28.3, "blast_score": 139.0, "percent_coverage": 31.74846625766871, "evalue": 3.7e-32}}}, "BGC0000043.1: 0-13097": {"identity": 0.439092707621434, "order": 0.43309926950525507, "component": 0.2333333333333333, "ref_id": "BGC0000043.1: 0-13097", "final_score": 0.32008587146524903, "mode": "RiQ", "hits": {"curM": {"reference_record": "BGC0000043.1", "reference_id": "1", "query_cds_name": "input.path1.gene137", "percent_identity": 32.5, "blast_score": 261.5, "percent_coverage": 47.69938650306749, "evalue": 5e-69}}}, "BGC0000353.1: 60-28528": {"identity": 0.40889282963454704, "order": 0.47529869656194845, "component": 0.25, "ref_id": "BGC0000353.1: 60-28528", "final_score": 0.3197236422422289, "mode": "RiQ", "hits": {"fkbB": {"reference_record": "BGC0000353.1", "reference_id": "3", "query_cds_name": "input.path1.gene137", "percent_identity": 25.1, "blast_score": 255.8, "percent_coverage": 85.2760736196319, "evalue": 2.7e-67}}}, "BGC0000979.1: 0-6921": {"identity": 0.43371263676379795, "order": 0.47529869656194845, "component": 0.2333333333333333, "ref_id": "BGC0000979.1: 0-6921", "final_score": 0.31811886967749364, "mode": "RiQ", "hits": {"cyrB": {"reference_record": "BGC0000979.1", "reference_id": "3", "query_cds_name": "input.path1.gene137", "percent_identity": 31.1, "blast_score": 148.3, "percent_coverage": 31.82515337423313, "evalue": 6.2e-35}}}, "BGC0000980.1: 0-6921": {"identity": 0.43371263676379795, "order": 0.47529869656194845, "component": 0.2333333333333333, "ref_id": "BGC0000980.1: 0-6921", "final_score": 0.31811886967749364, "mode": "RiQ", "hits": {"cyrB": {"reference_record": "BGC0000980.1", "reference_id": "3", "query_cds_name": "input.path1.gene137", "percent_identity": 31.1, "blast_score": 148.3, "percent_coverage": 31.82515337423313, "evalue": 6.2e-35}}}, "BGC0001187.1: 498-12209": {"identity": 0.42005069033571446, "order": 0.5724334022399461, "component": 0.24074074074074073, "ref_id": "BGC0001187.1: 498-12209", "final_score": 0.3179989219165364, "mode": "RiQ", "hits": {"glpks3": {"reference_record": "BGC0001187.1", "reference_id": "1", "query_cds_name": "input.path1.gene137", "percent_identity": 27.7, "blast_score": 385.6, "percent_coverage": 91.25766871165644, "evalue": 2.3e-106}}}, "BGC0001118.1: 54333-75724": {"identity": 0.4257889783866138, "order": 0.37092732800428135, "component": 0.2333333333333333, "ref_id": "BGC0001118.1: 54333-75724", "final_score": 0.3151995584126716, "mode": "RiQ", "hits": {"AFUA_4G00210": {"reference_record": "BGC0001118.1", "reference_id": "2", "query_cds_name": "input.path1.gene137", "percent_identity": 29.1, "blast_score": 135.2, "percent_coverage": 30.291411042944787, "evalue": 5.4e-31}}}, "BGC0000122.1: 1816-33971": {"identity": 0.4436089950138749, "order": 0.37092732800428135, "component": 0.2222222222222222, "ref_id": "BGC0000122.1: 1816-33971", "final_score": 0.3139741656088124, "mode": "RiQ", "hits": {"phn2": {"reference_record": "BGC0000122.1", "reference_id": "2", "query_cds_name": "input.path1.gene137", "percent_identity": 33.7, "blast_score": 219.2, "percent_coverage": 32.285276073619634, "evalue": 2.8e-56}}}, "BGC0001793.1: 538-21374": {"identity": 0.43718568313530165, "order": 0.38430087458286916, "component": 0.2222222222222222, "ref_id": "BGC0001793.1: 538-21374", "final_score": 0.31169275581903894, "mode": "RiQ", "hits": {"swnK": {"reference_record": "BGC0001793.1", "reference_id": "5", "query_cds_name": "input.path1.gene137", "percent_identity": 32.0, "blast_score": 199.9, "percent_coverage": 31.671779141104295, "evalue": 1.8e-50}}}, "BGC0001161.1: 0-9161": {"identity": 0.44583720239011077, "order": 0.5724334022399461, "component": 0.21428571428571427, "ref_id": "BGC0001161.1: 0-9161", "final_score": 0.3090898629352141, "mode": "RiQ", "hits": {"AHH34186.1": {"reference_record": "BGC0001161.1", "reference_id": "2", "query_cds_name": "input.path1.gene137", "percent_identity": 34.3, "blast_score": 212.2, "percent_coverage": 33.97239263803681, "evalue": 3.5e-54}}}, "BGC0001390.1: 100-19645": {"identity": 0.4257889783866138, "order": 0.47529869656194845, "component": 0.2222222222222222, "ref_id": "BGC0001390.1: 100-19645", "final_score": 0.3076032720482717, "mode": "RiQ", "hits": {"stbA": {"reference_record": "BGC0001390.1", "reference_id": "1", "query_cds_name": "input.path1.gene137", "percent_identity": 29.1, "blast_score": 201.1, "percent_coverage": 45.5521472392638, "evalue": 8e-51}}}, "BGC0001162.1: 0-9348": {"identity": 0.4406073844828075, "order": 0.5724334022399461, "component": 0.21428571428571427, "ref_id": "BGC0001162.1: 0-9348", "final_score": 0.30727165196851264, "mode": "RiQ", "hits": {"AHH34189.1": {"reference_record": "BGC0001162.1", "reference_id": "2", "query_cds_name": "input.path1.gene137", "percent_identity": 32.9, "blast_score": 204.5, "percent_coverage": 34.96932515337423, "evalue": 7.2e-52}}}, "BGC0001163.1: 308352-317651": {"identity": 0.44022960565508285, "order": 0.5724334022399461, "component": 0.21428571428571427, "ref_id": "BGC0001163.1: 308352-317651", "final_score": 0.3071398956461334, "mode": "RiQ", "hits": {"LYNGBM3L_11280": {"reference_record": "BGC0001163.1", "reference_id": "2", "query_cds_name": "input.path1.gene137", "percent_identity": 32.8, "blast_score": 204.1, "percent_coverage": 35.50613496932515, "evalue": 9.5e-52}}}, "BGC0000045.1: 640-30911": {"identity": 0.4175370907392536, "order": 0.3767200135796903, "component": 0.2222222222222222, "ref_id": "BGC0000045.1: 640-30911", "final_score": 0.3046079778408283, "mode": "RiQ", "hits": {"curS2": {"reference_record": "BGC0000045.1", "reference_id": "2", "query_cds_name": "input.path1.gene137", "percent_identity": 27.1, "blast_score": 119.4, "percent_coverage": 33.358895705521476, "evalue": 3.1e-26}}}, "BGC0001560.1: 0-28792": {"identity": 0.41326854053120765, "order": 0.35960780323488784, "component": 0.2222222222222222, "ref_id": "BGC0001560.1: 0-28792", "final_score": 0.3030469492527181, "mode": "RiQ", "hits": {"cpmB": {"reference_record": "BGC0001560.1", "reference_id": "8", "query_cds_name": "input.path1.gene137", "percent_identity": 26.1, "blast_score": 119.8, "percent_coverage": 35.19938650306749, "evalue": 2.3e-26}}}}}}, "hits": {"BGC0001254.1: 82-7456": {"ACTTS3": {"reference_record": "BGC0001254.1", "reference_id": "1", "query_cds_name": "input.path1.gene137", "percent_identity": 32.3, "blast_score": 591.3, "percent_coverage": 97.00920245398773, "evalue": 2.8e-168}}, "BGC0001280.1: 8442-40380": {"bet1": {"reference_record": "BGC0001280.1", "reference_id": "6", "query_cds_name": "input.path1.gene137", "percent_identity": 31.1, "blast_score": 589.7, "percent_coverage": 98.54294478527608, "evalue": 8e-168}}, "BGC0001264.1: 8442-40380": {"bet1": {"reference_record": "BGC0001264.1", "reference_id": "6", "query_cds_name": "input.path1.gene137", "percent_identity": 31.1, "blast_score": 589.7, "percent_coverage": 98.54294478527608, "evalue": 8e-168}}, "BGC0001068.1: 0-35628": {"ctg1_orf0002": {"reference_record": "BGC0001068.1", "reference_id": "3", "query_cds_name": "input.path1.gene137", "percent_identity": 31.8, "blast_score": 588.2, "percent_coverage": 96.47239263803681, "evalue": 2.3e-167}}, "BGC0001124.1: 125832-132922": {"ASPNIDRAFT_179585": {"reference_record": "BGC0001124.1", "reference_id": "1", "query_cds_name": "input.path1.gene137", "percent_identity": 29.3, "blast_score": 411.4, "percent_coverage": 93.63496932515338, "evalue": 3.9e-114}}, "BGC0001187.1: 498-12209": {"glpks3": {"reference_record": "BGC0001187.1", "reference_id": "1", "query_cds_name": "input.path1.gene137", "percent_identity": 27.7, "blast_score": 385.6, "percent_coverage": 91.25766871165644, "evalue": 2.3e-106}}, "BGC0001998.1: 1175677-1189808": {"AN1784.2": {"reference_record": "BGC0001998.1", "reference_id": "1", "query_cds_name": "input.path1.gene137", "percent_identity": 37.0, "blast_score": 380.2, "percent_coverage": 50.920245398773, "evalue": 9.6e-105}}, "BGC0001874.1: 440-16375": {"cpaA": {"reference_record": "BGC0001874.1", "reference_id": "3", "query_cds_name": "input.path1.gene137", "percent_identity": 33.5, "blast_score": 364.0, "percent_coverage": 56.28834355828221, "evalue": 7.1e-100}}, "BGC0001340.1: 1840-51432": {"bfpks1": {"reference_record": "BGC0001340.1", "reference_id": "13", "query_cds_name": "input.path1.gene137", "percent_identity": 25.3, "blast_score": 360.5, "percent_coverage": 97.7760736196319, "evalue": 7.9e-99}}, "BGC0000064.1: 0-11857": {"fusA": {"reference_record": "BGC0000064.1", "reference_id": "1", "query_cds_name": "input.path1.gene137", "percent_identity": 35.8, "blast_score": 357.8, "percent_coverage": 49.233128834355824, "evalue": 5.1e-98}}, "BGC0001268.1: 894-12763": {"fusA": {"reference_record": "BGC0001268.1", "reference_id": "1", "query_cds_name": "input.path1.gene137", "percent_identity": 36.5, "blast_score": 357.8, "percent_coverage": 48.31288343558282, "evalue": 5.1e-98}}, "BGC0000045.1: 640-30911": {"curS2": {"reference_record": "BGC0000045.1", "reference_id": "2", "query_cds_name": "input.path1.gene137", "percent_identity": 27.1, "blast_score": 119.4, "percent_coverage": 33.358895705521476, "evalue": 3.1e-26}}, "BGC0001400.1: 371433-386839": {"ATEG_09617": {"reference_record": "BGC0001400.1", "reference_id": "2", "query_cds_name": "input.path1.gene137", "percent_identity": 35.2, "blast_score": 308.5, "percent_coverage": 44.171779141104295, "evalue": 3.6e-83}}, "BGC0001235.1: 53-50000": {"antA": {"reference_record": "BGC0001235.1", "reference_id": "5", "query_cds_name": "input.path1.gene137", "percent_identity": 26.2, "blast_score": 266.5, "percent_coverage": 89.03374233128835, "evalue": 1.6e-70}}, "BGC0000043.1: 0-13097": {"curM": {"reference_record": "BGC0000043.1", "reference_id": "1", "query_cds_name": "input.path1.gene137", "percent_identity": 32.5, "blast_score": 261.5, "percent_coverage": 47.69938650306749, "evalue": 5e-69}}, "BGC0000353.1: 60-28528": {"fkbB": {"reference_record": "BGC0000353.1", "reference_id": "3", "query_cds_name": "input.path1.gene137", "percent_identity": 25.1, "blast_score": 255.8, "percent_coverage": 85.2760736196319, "evalue": 2.7e-67}}, "BGC0001164.1: 2029234-2037562": {"Cyan7822_1847": {"reference_record": "BGC0001164.1", "reference_id": "1", "query_cds_name": "input.path1.gene137", "percent_identity": 29.9, "blast_score": 245.7, "percent_coverage": 48.92638036809816, "evalue": 2.8e-64}}, "BGC0001160.1: 1205896-1214059": {"SYNPCC7002_A1173": {"reference_record": "BGC0001160.1", "reference_id": "1", "query_cds_name": "input.path1.gene137", "percent_identity": 31.9, "blast_score": 243.4, "percent_coverage": 46.62576687116564, "evalue": 1.4e-63}}, "BGC0000046.1: 1267-21753": {"DEP5": {"reference_record": "BGC0000046.1", "reference_id": "5", "query_cds_name": "input.path1.gene137", "percent_identity": 29.5, "blast_score": 241.5, "percent_coverage": 49.463190184049076, "evalue": 5.3e-63}}, "BGC0001606.1: 2066368-2088912": {"FFUJ_12020": {"reference_record": "BGC0001606.1", "reference_id": "2", "query_cds_name": "input.path1.gene137", "percent_identity": 28.3, "blast_score": 238.4, "percent_coverage": 49.84662576687116, "evalue": 4.5e-62}}, "BGC0001252.1: 0-7958": {"ACRTS2": {"reference_record": "BGC0001252.1", "reference_id": "1", "query_cds_name": "input.path1.gene137", "percent_identity": 25.6, "blast_score": 227.6, "percent_coverage": 67.63803680981594, "evalue": 8e-59}}, "BGC0001273.1: 0-5301": {"AAS98200.1": {"reference_record": "BGC0001273.1", "reference_id": "1", "query_cds_name": "input.path1.gene137", "percent_identity": 33.9, "blast_score": 224.6, "percent_coverage": 32.36196319018405, "evalue": 6.8e-58}}, "BGC0000122.1: 1816-33971": {"phn2": {"reference_record": "BGC0000122.1", "reference_id": "2", "query_cds_name": "input.path1.gene137", "percent_identity": 33.7, "blast_score": 219.2, "percent_coverage": 32.285276073619634, "evalue": 2.8e-56}}, "BGC0000041.1: 0-14402": {"cfa6": {"reference_record": "BGC0000041.1", "reference_id": "1", "query_cds_name": "input.path1.gene137", "percent_identity": 28.7, "blast_score": 216.1, "percent_coverage": 48.69631901840491, "evalue": 2.4e-55}}, "BGC0001276.1: 1101-6575": {"atX": {"reference_record": "BGC0001276.1", "reference_id": "1", "query_cds_name": "input.path1.gene137", "percent_identity": 29.3, "blast_score": 213.8, "percent_coverage": 44.01840490797546, "evalue": 1.2e-54}}, "BGC0001161.1: 0-9161": {"AHH34186.1": {"reference_record": "BGC0001161.1", "reference_id": "2", "query_cds_name": "input.path1.gene137", "percent_identity": 34.3, "blast_score": 212.2, "percent_coverage": 33.97239263803681, "evalue": 3.5e-54}}, "BGC0000003.1: 12401-36790": {"AFT9-1": {"reference_record": "BGC0000003.1", "reference_id": "1", "query_cds_name": "input.path1.gene137", "percent_identity": 29.5, "blast_score": 211.5, "percent_coverage": 40.79754601226993, "evalue": 5.9e-54}}, "BGC0001794.1: 3660-23178": {"swnK": {"reference_record": "BGC0001794.1", "reference_id": "6", "query_cds_name": "input.path1.gene137", "percent_identity": 33.9, "blast_score": 209.1, "percent_coverage": 31.671779141104295, "evalue": 2.9e-53}}, "BGC0001991.1: 7675-32884": {"MEXAM1_RS25395": {"reference_record": "BGC0001991.1", "reference_id": "2", "query_cds_name": "input.path1.gene137", "percent_identity": 34.2, "blast_score": 191.0, "percent_coverage": 32.74539877300614, "evalue": 8.3e-48}}, "BGC0001162.1: 0-9348": {"AHH34189.1": {"reference_record": "BGC0001162.1", "reference_id": "2", "query_cds_name": "input.path1.gene137", "percent_identity": 32.9, "blast_score": 204.5, "percent_coverage": 34.96932515337423, "evalue": 7.2e-52}}, "BGC0001163.1: 308352-317651": {"LYNGBM3L_11280": {"reference_record": "BGC0001163.1", "reference_id": "2", "query_cds_name": "input.path1.gene137", "percent_identity": 32.8, "blast_score": 204.1, "percent_coverage": 35.50613496932515, "evalue": 9.5e-52}}, "BGC0001144.1: 57769-72970": {"TESG_06702": {"reference_record": "BGC0001144.1", "reference_id": "1", "query_cds_name": "input.path1.gene137", "percent_identity": 28.1, "blast_score": 201.1, "percent_coverage": 48.77300613496933, "evalue": 8e-51}}, "BGC0001390.1: 100-19645": {"stbA": {"reference_record": "BGC0001390.1", "reference_id": "1", "query_cds_name": "input.path1.gene137", "percent_identity": 29.1, "blast_score": 201.1, "percent_coverage": 45.5521472392638, "evalue": 8e-51}}, "BGC0001793.1: 538-21374": {"swnK": {"reference_record": "BGC0001793.1", "reference_id": "5", "query_cds_name": "input.path1.gene137", "percent_identity": 32.0, "blast_score": 199.9, "percent_coverage": 31.671779141104295, "evalue": 1.8e-50}}, "BGC0001275.1: 1063-6614": {"pks2": {"reference_record": "BGC0001275.1", "reference_id": "1", "query_cds_name": "input.path1.gene137", "percent_identity": 30.8, "blast_score": 190.7, "percent_coverage": 31.901840490797547, "evalue": 1.1e-47}}, "BGC0000156.1: 500-13275": {"adaA": {"reference_record": "BGC0000156.1", "reference_id": "5", "query_cds_name": "input.path1.gene137", "percent_identity": 27.7, "blast_score": 183.7, "percent_coverage": 44.785276073619634, "evalue": 1.3e-45}}, "BGC0000013.1: 1119809-1127658": {"ANIA_07071": {"reference_record": "BGC0000013.1", "reference_id": "1", "query_cds_name": "input.path1.gene137", "percent_identity": 28.8, "blast_score": 166.4, "percent_coverage": 32.74539877300614, "evalue": 2.2e-40}}, "BGC0000057.1: 122622-149174": {"AN7909.2": {"reference_record": "BGC0000057.1", "reference_id": "3", "query_cds_name": "input.path1.gene137", "percent_identity": 26.9, "blast_score": 159.5, "percent_coverage": 49.079754601226995, "evalue": 2.7e-38}}, "BGC0000037.1: 139084-146905": {"ANIA_06448": {"reference_record": "BGC0000037.1", "reference_id": "1", "query_cds_name": "input.path1.gene137", "percent_identity": 27.9, "blast_score": 148.7, "percent_coverage": 43.711656441717786, "evalue": 4.7e-35}}, "BGC0000979.1: 0-6921": {"cyrB": {"reference_record": "BGC0000979.1", "reference_id": "3", "query_cds_name": "input.path1.gene137", "percent_identity": 31.1, "blast_score": 148.3, "percent_coverage": 31.82515337423313, "evalue": 6.2e-35}}, "BGC0000980.1: 0-6921": {"cyrB": {"reference_record": "BGC0000980.1", "reference_id": "3", "query_cds_name": "input.path1.gene137", "percent_identity": 31.1, "blast_score": 148.3, "percent_coverage": 31.82515337423313, "evalue": 6.2e-35}}, "BGC0000684.1: 1534300-1555677": {"ANIA_06000": {"reference_record": "BGC0000684.1", "reference_id": "5", "query_cds_name": "input.path1.gene137", "percent_identity": 29.5, "blast_score": 142.1, "percent_coverage": 31.441717791411044, "evalue": 4.4e-33}}, "BGC0001720.1: 8390-54012": {"BBA_08179": {"reference_record": "BGC0001720.1", "reference_id": "6", "query_cds_name": "input.path1.gene137", "percent_identity": 28.3, "blast_score": 139.0, "percent_coverage": 31.74846625766871, "evalue": 3.7e-32}}, "BGC0001583.1: 3200-15837": {"EmoG": {"reference_record": "BGC0001583.1", "reference_id": "4", "query_cds_name": "input.path1.gene137", "percent_identity": 28.9, "blast_score": 138.3, "percent_coverage": 33.12883435582822, "evalue": 6.4e-32}}, "BGC0001118.1: 54333-75724": {"AFUA_4G00210": {"reference_record": "BGC0001118.1", "reference_id": "2", "query_cds_name": "input.path1.gene137", "percent_identity": 29.1, "blast_score": 135.2, "percent_coverage": 30.291411042944787, "evalue": 5.4e-31}}, "BGC0000107.1: 1136198-1142873": {"ANIA_08209": {"reference_record": "BGC0000107.1", "reference_id": "1", "query_cds_name": "input.path1.gene137", "percent_identity": 25.7, "blast_score": 125.6, "percent_coverage": 31.595092024539877, "evalue": 4.3e-28}}, "BGC0000393.1: 4498819-4546737": {"MXAN_3779": {"reference_record": "BGC0000393.1", "reference_id": "2", "query_cds_name": "input.path1.gene137", "percent_identity": 27.4, "blast_score": 124.8, "percent_coverage": 32.97546012269939, "evalue": 7.3e-28}}, "BGC0001560.1: 0-28792": {"cpmB": {"reference_record": "BGC0001560.1", "reference_id": "8", "query_cds_name": "input.path1.gene137", "percent_identity": 26.1, "blast_score": 119.8, "percent_coverage": 35.19938650306749, "evalue": 2.3e-26}}, "BGC0000121.1: 4103-40345": {"ptaA": {"reference_record": "BGC0000121.1", "reference_id": "1", "query_cds_name": "input.path1.gene137", "percent_identity": 27.1, "blast_score": 118.2, "percent_coverage": 31.671779141104295, "evalue": 6.8e-26}}, "BGC0000030.1: 100852-119287": {"FFUJ_06742": {"reference_record": "BGC0000030.1", "reference_id": "2", "query_cds_name": "input.path1.gene137", "percent_identity": 27.8, "blast_score": 117.5, "percent_coverage": 32.285276073619634, "evalue": 1.2e-25}}}}}}, "url_format": "https://mibig.secondarymetabolites.org/repository/{accession}/index.html#r1c1", "description": "The MIBiG database."}}}}}, {"id": "contig_31", "seq": {"data": "AACCCTAACCCTAACCCTAACCCTAACCCTAACCCTAACCCTAACCCTAACCCTAACCCTAACCCTAACCCTAACCCTAACCCTAACCCTAACCCTAACTCTAGTAAATATACTTAAGAGCAAATCTATAATAAAGTCTATTATAATATACTGCTAGGGTTGGTCTGGAACCAGTAAAGAATATAATAATTTATATAATTTATACTTTTTTAAGTTTGCCCTCTAACAGCGCAGATAGTTATAAATATAATTAAATATATTTTTTAATATACCTATTTAGTAATAATATCTCTTTACTTGCTCTAATATTCTAGTTACACTAAAATAATTAATAAGAGGCCTATTATAGCACTCTTTAATTATAATAATTTTTTCTTTTACTAAACCTAGCTGCTTTAGCTATCTTAATTTTATAAAAGTATTATTTAGTTTATTCTATTCTTATAATCTGCCTTTCAGCTCTATAATAATTAAATTTTAATTATTTAGTTTATTTTACGCTAGACTATTAAACTCTTTATTTAATATATTTATTTTTTAGATATCTAGGCCTTCTCAATTCTTAAGGATTCTATTTTAACTTAAGAATCTAAAATCCTTCTTTATAAAAGATTTTATAGCCTTTTAGAGATTTTAGTCTACCCTTCTTTATTTTAAATAAGTAGTAATTATTAAGACTGCTAAGCCCTTATCCCTTTTAAATAAAAGCTTTACTAAGGGCTTTATAAAAGCCTTATAATTCTTCTATTTAGGGGTTTTAATCTCTTTTATATAGTTTAGGCGTCTTAATAACCTATCTACTAGATTTATATCCCCTATCTAGTACTTTATAACGAAGTCGTACTCTAATAGCACTAAATATAACCTAATATAATATAAGTTTAACATTTTCATCTCTATAAACTATTAAAGGTTGTAGTAGTCGATTAAGAATTTAAAATAAAGACTTTAGAGATAATACCTTTAGTACTTTATATTTTTAACTATAGCTAGGAGTTCTTAATCGTGTATATTATAATTATACTAAGTAGTATCTAATTTTTTTAAAAAAATTAATTAATCTTTATTTGCCCTTTAAGCCTTCCTTTAGTATTAATTAACTATAAATAGCACTAATTATCCCGCCTAATATATTAATTTTAAGCCTAATATATCTATCTAACTTAAAATAAGTAAGAATTAGGACTTCTAGAAAAATATTTTTAAGCTTTTAAAAAGTCTCTATAGCCTCTTTTTTAATATTTAATTATATACTTTTCTTCCTTTTTATAGCTAACCTCTAACAGGCACTATTTATTATAGAATAAATTAATATTAGGTTATACCTTAGTAGTATATAATTAGTAGACGGTAGAAGGATTAGCTATTAAAATAAGTTAAGAGTACTAATAGTAGTGATAGTATAGAATAGGTAAATAAATAGGTAGAATTAAAGATAGTTATTAGATTATCTTATTAATATAGAATAGCTATCTATAATAGGCAGTCACTAAATAGGTAGATTAATTTAATAAAATATAGCTTAAAGAGCTACTAAAAGTTTAATTATATAAAAAGGATTTCTTTTTAGTAGTACTTTAGTAATTTAGCTACCTAAGCTCTTATCTAATTAAATATAATTAACTCTTTAGACTACGCCGTAATAGTACTCCCCCCTTTAAATTAATACTTTTATAAGACAACCTATCTAGGGTTAAGTTTAATTAAATATTTATAGTAAAAGTTTCTAATTAGCTCAGCGGCGTCTTCTAGGTATTTAATAGGCTTAGAAGTATAATCTAAATATCCTACCTATTTAATAATATAGTATAAGTATAACTTACCTCTACCGCAGCGCTCTTAATAAAAGTTAATAACCTCTTTAACTTTAAACTATTTAATACTATTTACTTTAATAGGTAGTAGTGGAGGCTAACATTATTTAAATATAGAATCTTTAAATATAGGTCTTAGTAGACTTATATTAAATATAAAATATATTCTTATAGTAGTAGGTAGCTATAATTTATAGGTATAAGTATTAATTATTCTTTTAATAGTAAATAAACTTAAGTTCTTCTAGTCTAGCTTCTTCTAAGGACATAGAGTCTAAATATTCTTTATATTAAGCTAGACCTTCTTTCTAGAATAATAATAATAGACAGGTTTCCTCTTTTAGTTAGTATAGCCCTCCCATTAAGCTTAAATAGTAATAATCTTAGTCTTATAGTACTTATAAATCTTTTTATTTAATTAGTAAATAGGGTAGCGTCTTATATAATAGGGTAGGCATTAGGTTAGACTAGTTTAAATTTAAATTAAGATTTAAATCCATATAAAGCGAAGAATAGGAAGATATATATAATTTTAAAAACTTAATTATTACTAGTAAACTTAGTAAAGGCGAGCTAGTCACACTAGTTATTTTAAAAATAGAATATATACGTCCTTAAGTACTACTTTAGAATTATATTTATTCTTTTAATTTAGTTATTAGACTTAGGGTGCTAAGTAATAAATAGTTATATATAAATATTTAATAGCTTATAAAGGTGCTTTTAGAAGATAGATATAAATTAAATATCTTTATTAGATATTATAGTTTTAGGTAAACTATATGATTTCTAAATATTATCTTAAAATAGATAGGCTAGAGTCTTAGTATTATAGGTCCCCTTATAGGGGATTAATTAGTGGAACTTAGTAAATTAATAAACTATTATTAATATAGTATTAAACCCGCTGCTCTTAAGCAGATAGATAATAAAATCTATTAATAAGTGTTTTTACGCTTTTTTAGGTATAGGAAATAATTTTAGAACACCTTAATAGCCTTTTCTAAAGGGCGTAATTTTTTAGTAGATTTAGTAGTTTTAGACTTAATAGTTTATATACTTTATTATATTAGGCTAGTAGAAGTTTTATAATAATAACTTATAAGTCTTTAAGCGTCTAGGGTATTTAGTAGACTAACTATTATATATCTCTTATAATAGCGTCGCCTTTAGGTTATCTAAGTTAAATATATATAATTAATTCCTATAGAACAGCAGGCCTAAGTCTTATAAGTACTTAATTAGGATTATTAGTAAGTACTTACTAGTATTCTTATTTAATATTTTTAATATCTTACTAGATAGGAGGTCTAGTTTATATATAGTTTTTAAAAACTCTTTTATTTAGTTAGGCAGGGATAGTAGCGGGCTATTAAAAATAGGTATTATTAACTAGTTAGCGCCTATAGTAGCCAGGTAAAACTTAGTATACTTATATTAATTATCTAATTATATAGTAAATTTAGCAGGGAAGTCTTTTAGGCTACTATACTTTAGTATTATTTAATTCTAGTATAAAAGGCGTTTATCCCCTCTTTAGGTAAATTCTTTAACCTCTTAGTTAAGCTATTAGGCTTAACTTTTTACTTTCCTAATTAATAGATAATCTTAAAGTTAAATCTAGATAGAAATTTAGATTATTTAGTTTAGTAGTAATTTAGTTTCTTTATAAATATAAAGTACTCTAAGTTATAGTAATTAGTTAGAATTTATACCTTATACTGGCTTATCTTTAGCTTAGTAGACTATTTTTTTAAATAGTATATAATTATAAGGAGCTCCTTATTATATATTTTATAATTATACTTAGTAGGCGTTATCTTCTTTAAAAAAAAGTAATAGGATATAATTCACCCTCTTTATTATACTGCAATAGGATACTAGCTACTATATAATTTAATATATTTATCTCTAAGATAGTAGGCTTATCCCAATTAAAGTGCTTTAGTATAGGACTAAAGATAAAGGCCCTTTTAGTTTTTTAAAGGCCTCTTAGTAGATAAGAGTTTAAATAAATAGAATATCTTTTCTTTTTAGGGCAGTGATAGGGGCCAGGATTTAAAAGAAGTCCTTAATCTACCTATAATAAAATCTAGTAAATCTAGTAAATAACTTTATATTAGTGACTATCTTAGGTAGTCTCTAGTCTACTATTATTTTAATCTTAATAGGGTCTATCTTCACGCCTTTAGTACCTACTATAAATTCTAAATAAACTACCTTTATTATAAAGAAGTTATACTTTAATAGTTTTATATACAGCTAGTTCTAATATAGAATTTCTAGAATTATTTAAATATATTATATATACTCCTTTCTTATCTTACTATAGATTAAAATATTATCTAAGTAGACTTAGTAGAATAAGTTAATATATAGGCGTAAAATATTATTTATAAAGCGCTATTAGGTTACAGGCGCTCTAGTTAGTCTAAAAGGTATTATTAGTAATTTAAAGAATCTAAACTTAGTATAAAAGGTAGTAAGATACTTAAAATCTTTCTTAATTTAAATATTATTAAACGCAGCTACTATATTAATCTTTAAAAAGTACTTTATACTTTATAGGCTATTTAGGGTCTCTTTAATTAAAGGTAGTAGGTATTAATTCTTCTTTAATACCCTATTTAATTTTTAATAGTCTATATAGAGGCGTAGGCTTTTATTAAGTTTAAATATAAATAGTACAGGTAATAAGGCAGAAGATAAGCTAGATTAAATAAATCCTTTATATAAATTCTTCTTAAGTTACTCCTTTAGTATTAAGAGCTAGTCTTATAATATTAAGTATAAAGGCCCCTAAAGAGCGACTTAGTCCTCTATTAGCTTAATATTATAATTATATAATTAATAGGGCGGTAGCTTTTCAGTCTCCTTTAGGCTAAATATATTAAAGTAGTCCTCTAGCTTAGCTAGTAACTTAGTAGTAAGTATAGTTTCTTAGGGCTCTATTAGGTCTTTTAGAGTAGTGTCTATTTATTCTAGTAATACTTAATATATAGTTATACTTTATTAGGTATATATACTTATAGCTCTTAAGGATATAGGCTAAATATTTAATCTTATTAGCTTAGGGTTTATAATAAAGTAGGTAATATTTTTAAAATAAGTAATATTCTTAGGGCGGTCCTTTAGCGGGACGTTAGGGATAACTTATATATATAATAGCTTTAGTAGTGTATTATAATACTTTTAGCAGTACCTATTACTAAATATTATAATACCTTTTTTAAACTTTAGTTTAGGGTTATACAGTTTTAACTAGGGATACCTAAGATAATTAAATAATAGAATAAATTAGTAGCGAATAAGAAAGCTTTCTTCTCTAGGTAATTATATATCCTTAAGTTAGTAATTAGGAAGTAGATTATAATAACAGATTTTTCTCTCTTTATTAAAATTAAGTAGAGGTATAGATATCTTTATTAGCTCTAGTTAATAGCCTCTAGATATAATCTAATTCTTATTAATAAAGGCTACTCTTTTAGCTCTAGAGTTAGTTATAGTATAAATAAGCAGTATATAAGCTCCTTATTTTAATAAGGCTTTTTATACTATAAATTAGGCACAGTTTCTCCTTCTCTTCTCTAGATCTTTATTTAGAAAAGTCTTATATAATTTTATAGTAGTATTAATAATAATAGGGCGTATATCTAGTGCTTAATTATAACTTAAATTAAAACTACTCCTTTTACTAAGGAGCGGCGGAAAGATATAGGTAATAAAGATAAATAGTCTCTTTTTAATTAAAAATTAAGACTATAGGCAGGACTATAAAAGAGACTAAATATATAGTCTTTATATAGCTAAGTTAGTCTAATAGGGGTAGGTTATAGGTAATTAGTAACTAAGTATCCCTTTACTCTATAGCGAAAGCACTCTCCTTACTCTTTATATTTATTAATATTATAACTTTAATAACTTTAGTTCTAGTATTAGCGAGTAATATTAAGGTCTATAAAATTAAAATTAGGTATACGCTAGTTGCGGCTTAGCTAGGGAATAAATATAAAAATAATCTAATATTATATATTTTATTATAGGGCGCAAGTATTAAATAAATTATTATAATATCTTCTCTATTCTCTAGCTTCTGCAGGAAGGTAGTAAACTTATATATATTATAATTAGGCGCGTCTATATTAGCGAGCTAGTTCCTTAGCTTATAAAATAAAATAGCTTTTAATAAAATAGTTTAAAAGTCCTTCTAAACCTCTCCTTTTAAGGTAAGGTATTAAAACTTAGTATAGAAAATAGTAAACTCCTTATTCTACTACTTTAGCTAGAATAGCTTTTTATATATATTATTTATATAATTAGGGTCTCTATAGACTCATTCTAGGACACGTAGGATATTAGAATAGTTAGATAATTAATACTTATTATTTAAAATATATAATAAAATCTACGCGTAGACAGGGCCTTCTAGTTAATTAATTATATAGGATATTCTTTTAGTAGGAATAGAAAATTAATTAGCATTAGTCTTTATCTTTTAGTAAATTTTAAATTAGAAGTAGCAGAAATCCTTTTAATCTTCTTTAAAGATTACTAGGTTAGAAAGTTATTTAGATAGGTAAATAGAGGAGATAGACTAAAGAGTAATAAATAGAATCTTTATAATTATTATAATTAAAATAGCTTTAGTAACTGGCAGGTTAATTAATATAAGTATTTTTATATTTAGGATAGTAGTCTCTAGAGCTCTATTTTTTTTAGTATGTAAAAAGTAGAAGCTCTTAATCTTTTTATTAATTTCTATCTTTAAGTAGGTAATAACCCCCACTTAATAGTTAATTTATTCCTTTAGGGCTTAGTTTTCTTTCTCTAAAATATTAATATAAATATAGAATAGGGTATTTTCTTCATGTATATTATTTAAGTCCTTCTATAAAGTGCTAGTCTAGTTATACAGCTAACTAAAGTATTAAAACTATAATTTTAAAATAGCTTATACCTCCTCTAATAGGGACTTTAGTAAATTAATATCTATAAGTGGGTAGGGGATATTTAATATTTCTTAAAATTAGTAGTAGGTAGCTGGTTCTTAGGTAAGAGCTATATAGTATTATAAAATAAGTTAGTATTAGGTTATATCTTAGTAATATATAATTAGTAGGCGGTAGAAGGATCAGCTATTAGGGTAAATTAGGGGTACTAATAGTAGTAGTAGTATAGAGTAGGTAAATAAGTAGGTAAAATTAAAAATAATTATTAAGTTATCTTATTAATATAAAATAGTTATTTATAATAGATAGTTACTAGACAGGCAGGTTAACTTAATAAGATATAATTTAAAGAGCTACTAAAGATTTAGCTATATAGGAAGGGTTTCTTCTTAATAATACTTTAGTAGCTTAGCTACTTAAGCTCTTATTTAATTAAATATAATTAACTCTTTAGGCTGCGCTGTGATACTATTTAGTGCTTTCTAAGTTAAAATAATTAATAATAGAGTAATTTTAGAAAAATGCTTAATAAACCATTAATAATAGTTTATAAATCTAATAAACACTCTAATATCCTATATATAGATTAGTTTTGGCCAGATTTCTACTACTTTAAAATATTTTAAATCTACTTATAGTCCTTTTAGCATTATAATAAAATTAAAATACTTAATAGATTTAGTATATTATTTATACTTCTTTTTATTAATATATAGTTTCTGCCTCCTGCAGCTTATATAAGACTATTTTAATATATTTTATATAATCCTTTTTATTATTTAAAAAGATTAGGATATTATTTAAGTAGATAATATAATTAATATCTAATAAACCCACTAGAGTTTAAGTGATTATGCCCTAAAATTAGACTGGGATATTTATTAAGTTAAAAAGTATTATTATATATTTAAAATAACTATATTTTATATAAAAAGCGGTTTTCTATTTATCTCCTTCTATAATATAGACTGTATAGTACATATTCTTTAAGTCTAATTTTATAAAGACTTTAGCTTACTTAAGTTAGTCTAGTAATTTTATAATTAGGGGTAAAGGTCCTTTATTCTTAATAATAATCTTATTTAATCCCCTATAATCTATATATAGATATAAGCTACTATTCTTTTTCTTTATAAAAAGGATTAGGACTTCTACTAATAACTTTAAGTATTTAATCTAGTCTCTAAATAAATATTCTTTAATATATTTTCTTAAGGCGTCTAACTCTACCACTAAAAGGTTATATAAAGGAGAGAATAGAGGATTAGTCCCTTCTTTTAATTAAATTTTTAAATTATTTACTAAGTGCAGAGCTAAGACCTTATAATTCTCTATAAAAGTTATATTAGTATATTCCTTATAAATTAGGGGTATTTAAAATACTTTATACCTAATTACGCCTATTAGGCTAAGCTTTTTAACCTTATTTACTAAGTATATATAAATATCCGCTTATAGATCTCTAAGGATATAATTAAAGTCTTCTATATTTTTAAGTTTTATAATACCCTTAAACAGAGTTTTTAATTTTATTTAATCTCTAAATAATAACCTTTAGCTTATAATATTAATTATAGAATTATTTTTATTTAATTATAGTAGCCCTAGGAACATTTTGTATCCTATAATATTTATAACTATAAAAGGTATCTTTTCTAAAATATAGCATCCCTTTAAATTCTTAAAATTAACTTTTAAAATTATTATCCCGCAAACTCCTAGCTTTAATTTATTTACTACTTTTATTAGTAATTTATTAAGAGGTTATATAATTTCTTTTAACTTTAAAGTAAGTTTAGCGGTAATGTTACGGTCACTACGCCATAATAGGGATAGAAAGATTTTAACTAAGATAGAGTTAATTAATAGGATCTAGTAGAGTGTACCGGGCTAGATAACTCCGATATAAATAAGAAATACTAAAAGTATAACTTAAAAGTAGAGCGTAATATAAATATATAAGAATTATGTAACTAAGGCTCTATAAACCCGATAAAACAGAACCCATAAAACCAGACTCTATAGCTCTATAACTCTATAAAGTATAGAATTATAGAGCTTATAGAGCCAGTTCATACCTATAGATATATAATAATAACTATTTATCTTAGATAGTCCTTATTATCAATCCTTAATTTAGTTTTACTATACCTTACTTTTATAATAAAGATTACTATTAAGCATTTAGCAACAATAACCTTATTATATTAATTAATATTTAATTTATATAACTTATACTTACCTATCTATTCCTCCTAACTTATTATACCCTAAACGAGCGCACTCTTAGTCTATAGGACTACAGAGTGTGCCCCGTGATAGGTGACTAGATTAAATACTAAAATAGTATTTACTAGGGTATTAATAATTCTATTTAACTAATCTACTTTTATTAGTAGGGTTAATATCTCCTTAAGTTAATTATATAATTACCTAAATAAAATTCTCTTAATTAAAGTCTAAGGGTCCTTATTAAGATAGCTTATAATTAAATTAATATAAATAATAAGGGCTACTATTATATCTTCTATTCTTTATCTTTTCCTAATAATAAGCCTTTATTTAGGGCTTTATCTAAGTCCTTTTAACTAGATTCTGACGACTTTACTAGTATTAAATAATTATATTAAAAGTGTCTTAGCTTATTAGAATTATAATATTTAATAAAATTAGTGTCTACACTACTACTAAATAGTATTAAATTAGTCTTTTTAAAATTCTTACCTCACTTAACTTACTTCTTAAGTCTTTTTTAGGAGTTTTTTTATTCCTTAGGCTCTAACTATAATTAAAAGGTCTTTTATTCCTTATTTATAGACCCTAATTATAAGTAAGAGTCTTTAATTAAATTTTCTATTTAATAGATAATAGAAGCCTATAATTTAATATTAGCTACTATAATTTTAAGATTTATTAAAACTATTTAAAATTTCTATTAAATTAAGGGGTATAGACACCTAATATAGTCTAGCTTTTATTATTTAATATTTATAATATTTAATTCTTCCTAATAACCTTATATATAAGTTAATAATTTTAAAGGCGTCTATTTAGCCCTTTAATAGTAATATTTCAGCTAATTATATACTAATTATTAATATTCTTTTAATAATTTAAGGGCTCTTAGTATCTTCAGCTATAACCTAATCTAAAATTCCTTTTATAAGGGGTTTTGTACCTTTTTAGACTATACTTTAATTCTTTAAGTAGTTCTTAACGTCTCACTAATAAATTACAGGATATAATTAACCTTTAATTACTTAGTAATAAAGTAAAACCTAAAAGATTAAAAATATAGGTTATAATCCTCCTTTTAATAATTATAGTCCCTTCAGTCCTTTACTTAGTACTTATATAATTACTTTTATATTAAAGGGCATAAAGATAGTATTAACAGCACTAAATACTTTAAAAAAATTATTTTCTCTTTATTAAATAAAGCTTTAGTATCCCCCTATTAATATTTATCTAAGATAGAGTTAATATATTAAAATTTATATTTATTCTTTTACTTCTCTAACCACTTTTTAGTTTTTATAAGGGTTTTAAACCTTTCTATACTAGTTTAATGTAAAATAGTATTATTTAACACTATTAACTTAGATTAAAAATCTAAAATAGTAAATAATTACTTATCTAAAGAGTTTTATAGTAATATAAGATTTATATCCCTAACTAAAATAGGTAAAGTTATAACTAGTCTTTTTACCCCTTTTTTATTCCCACTATTAATAGAGGCAACACTAGAGTTTAAAACATTACTAAGATATAGAGTTCCCTAATTTTTAGTCTCTATATTAATAGTCTTATATAAACTACTTGTAATAAAGTAGAGAGCAATTTAAATATTAGATTTTAATTATAAGTAATATAAATAAGTATTAGTAAGAAATAACTATATAATTATAGAAAAGATAAATTACTACTAGATTAAATTTATTAGCTCTCTAGCCTTTATAGCTAATAATAATTAATAACTACCTATTATCTCGTAATAGGGCCTAATTATACTATTATATACTAAGTTATGCCGGAGAGATACCTTACCGCTAGTGTTCTAATAATAATCTATATAAATTTTTATAATAATAATTAAAAATCTAGAACTATCTCTAAAAATTTAAGTTAGTATTAAGTTATACTACTAAGTTGCGCTAGTAGTATTATTATTTAATTATTTATTTAATTATTAAGAATTATTTTATTATTAAAAATCTCTTAGTCGCCGGCGCTCGCCCCGTAATAGATATTAAATAAAATAAAATAGTCTCTAAAAATAATAATAAAATATATTCTAGAATAGATGCTATTCCACTCTCTTATAAATATAATAAATTATAATGGTATCTTGCTATCTCTATCTACTAACTTATATTATTTAAGATAGATAAAGCTTATTTTAGATACTAAAACTAGGCCCTACTAGTATACTTTCTTCTCTCTAGTATTTTATCTTAAGCAATTCGCATATTCTCCTTCACTAACACTCCTAAAACCCACGTTAAGTAGTCATTATTCAATGCAATTAATCTGCTATGTTGTGGCGCGCTCTGCACTAGGTCCGCATTGCTTAGTGGCCTTCTCGCCCAACTCTATAAGGCTGGCGTCAGCGTCAGACGGCAAGAGCGTCAAGCTTTTGTCAGCGTCAGAAGGCAAGAGCGTCAAGCTTTGAGATGCGAGCAACGGCGCAAGCAACGGCGTATAGCTACAGACGCTCGAGGGCTATGGCAGCTTGGCTGAATTTACCTCTGTCCTTACGTCGTTATACCGCAAGTGGCTGTATTAGTTCGGAACCTAACATATCGTTGGAATGCACCCTTGCTGTGCATGATAGGCCGTCCAATTCCCCAGATCACTGACCTGCTAGAGCTGTTTGTAATCATTATGAATGCGACGGGCCTCTCGCGCCTCGTCTCTTCTCAAGAAACTACTGCTGATCCTGATGCCTCCCAGCCATTCGTCGCGATGTGTCATGATGCATTATATTGAAAAATCTCAATGCACGAGAAATTTCTATCCCAAGATGGAAATTGATTACAATATCTAGAAGAACGGTGAATGCAATTGGCATAGTTAGCAGCAGATAAGCATAAGCATCACGGCCTCCACTAGGCTATGTCCACTAACGACGTCCAGTGTCCGAAGCAGTAAATGGGCAGTAGAAAGGTGGTGTAGCAGCATCGCGGGAATAAACCCATTTTGGGACGACGGTGGACAAGTGGAGGTTTATAAAGTGCTTGTTGCTCGTCGATAATAATGAGCATCACCATTCAAGCATCCTTCTCTGCAGCACTCTACAGCACTTCGCAAGAGCCAATACTCTTCTCCACACCTTGACACTCCACCAGCATGCATTTCACGCCCTCCGTTCTCGTCGTCCTGGGTCTTGCCACCCAGTCAGTTCTCGCGGCGACTTGCTTCCCAAAAAGCGGGTGTAAAAATTGCGCCAGCTTTCAGCAAATGTAAATTCCTTTCTCTCCCTCCCTTTCTTTCCAAACCTTGTTCATTAAATCGCATTCTTCCCTCACACCTATCATTCCGAAGATAGTTTCTGAGACTGACCTTTCTACAGTCAGGACCTGAAGAACAACTTCTGCGGCACCAAGTCTGGACTCGCGAACACGCCCGAGCAGTTCAATGGTGCTGCCCACGCTCAGGTCTTTGGAGGCCCGATTGGAAGCCAGAGTTTGTGCAACCAGGCTTTCGACAACATTGTAGACCAGTGCTTCGGCAACAATGACGGCGGTGACTTCAACTACAACGGGTATGTTTGCTCTTCTTAAAATGAACTTACAAGTTAGGACTTATGTGCTGACATTCGGATACAGCTGGGACCTGAGGGTTGGTTTCTGCCCGTGCGAATAGAGTAACGCGTAGGCGTAAAGAATGCGGAGAAAGGGGTGGAGGTGAAACGGGAAATTAAGACACATTCATTTCAAGTCGTTCGTTTGTGGAAAGACCATTGGACTATATAAACAGATCTGTATTGTGGCGCTGCAGTTAGCCTAAATATATCTGTTCTTCACAGCGCTAAATGGTCAAATGTGGATATTCTTGGTAGAACGGGAAATGATACCGTCACTACTACACCAAGCTTTGATGATTAATTCGTATCGGTGGATCTTTCCCTATAATCAATTGTTATGGCTAGCATGAGGTAAGACTAGACAATCTTGCTATACAATTCCTCCAACGCGATTAATAGCTTACCAATCTCCACCCCAACAACCTCCAAATATGAAGCAAACCCACTATGCGGTATCCAATTTACCGTCCCTTAGTAGCTCCTTTCCCTTCCCAACCCCCACACCATGCCTTCCGTACCTAACTGCTGATTGCTTTATATTAGTCTCGTGCATGGGTGTATTGATGATGCTTTTTCGAACTTTTCCCGGGTAGTAAGTGATGTTGTGGAGTCGGCATGACCTGTACAGGTTTTTACGACGTTAATTGAAAACCAGAGATGTCGTATACTTCGCAAGGGGGCCGATTTCGAGCCACTCTAGCGTCATTGGGAAAGCGAACATCATGGCAAACTATGAACGTGTCTAGCTAAATTTGAGAGTTCCCAAACTAAAGTATATAAGATCTTGTGTGTGTGTTTAGGGCGATTTAAAAGCTGCGAACGTCTCTTAATTGAAAGCAGATCAACCAGTTCAGCTATACGATCAGATCGGAGTAATCGATAGGGCGAGATCGCACTTGTAAGACCGAGATCATGTTGCCTTTGATTGTGTTGCGGGTAATTACGAACATAGCCAATCGCCACCAACAGCCAGAAGCATTTAAGTGCCAACTTGCCTCACCCAACACAAAACAGAAAACATTCATGAGCCTGCGAGTGAATTCATTAGCATTTCTACAACTATTGCATTATCCATACGTGTGTCAATCCTATGGAAACGCCGGCGGACGATCCTGCACCAACTCCTCGCCATCCCAAAGCGGCCCCCCAGGATACTCATAATCCTCATCCACCTTCTGAAAGCTTTGCATAGCCTCACTCATCAGCGTTCCTGCAGATATCATTAGCACCACGATCCATCTTCCTTCTCATTCCACACCAAGGACGGGACGTGACTCACCAGGTTTACCCGTAGCCAAATCCTCAGGAATCTTCACCCCGCCTCCGGGAAGCGATCCAGTGTATTCACTCTCCACCTCGATCTGCGCACAGCCGGGATACATCTGCGCGTCGTTTTGCTGGTATTCTTTGGTCCCGGGCCACATGAGGTCGATGCGCATTAGGTACTGACCAGCGGGTGTTTGCTTGGGAATTTTAAAGGGCGCCTATCAAGTATTGATAAGCTGGTAGTACAGTAAAGCGGTGATGATGGGACGTACCCGAGGCGGCACGTTGTTATCACCGACGTACATGTGCCAGTGCATACTATTGTTCACCACGTCCACGCCTTGCGTATCGATCTTTGTCCATTCTCCAGACCCATCGTACGTGGTTACGTCTTGGCCCTCTGGCACCTTGGAGAGATGGATGGTTCTTGGACCCCAGTGGTTGAAGTCTATCGGTTGCTAGCGTGGACATCAGCGATACACATCTTGGCAAGCGGATTTACAACGGCTAAGTCAAACATACCTCGATTCCATTCCAGAACGAGCAGGCACCATAGCCCTCGCAACAAGCACCAGGTCCAGAGCTGCACTCGAAAATGGTCTTATAAGACGGCTGGTCGAAGTCCTCCGGTGACGCGCGCACTTGCTGGACCTCGAGCGTGTCGCCAGCTTTGACTTTGAGCGTCTCTGTGGTCACGCCATGCTCGATGGTGCCGCGCCCGCAGCGGACAGAGTTGGGCAGGTCAAACGCGTAGTGTGGCCATGACGCGTGGCGACAGAGAGTCCCACTGTATCCTGGGGGCGGTAAAGGCTCGTCACAGAAGGGACTTGTGTGGTTTCTGGGATCTTGAATGATTATGTCGTCGACGTGAAGTTTTGTTCAGTACAGACTCACCGGAGGTATTGTAGAGGCTCTTTCCAGACCCCATTGTGGGCTACCCGAGCCCATATCCCTGGATGCTTTGTCAGTGCTCTGAATGGGGCTGGTACCAAGTGTGGACATACAATGGCCCTCGGCGACACCTAGTATGGCTGGAATAACTGCGATGAGTGCTGAAGTCTTCATCTTTAGTCTGCTATACTCGAGGCACAACCACTGCGGTATGCCAGTGTTTTATAACTATAGTTTATCGTACGTGCAGGGCGTGAATGCAAGATCATCGCTGTGTATGCAGTGTACGATTTTTCTTTGCCCAAAGTAGGAAGCGGAGAGACGGAATGCTATAGTAGAGGAGGTGCCTGTTGCACCTGGATCGCAACTATTTCCGTCGATTCAACGTGCTTCTTGGGGCAGGTAGGATGCTAAACCTGTTGTAGTCATTGGATCGGCGAAAGTTTGACTGCATCTGCTAATATATTCCATCCTACGTGAAGCGTTGTCCTCGCAATAATTAGTCCTATCACCCCTGGCTAATCTTTGGCATGCAGAAGTATGTATATTAATTATTATTGCTTCTCGTGCGAGATCTTCAACCTTCCATCCTCGCACTCCTGCCAGTAGAGTTTGAATGCTATTGCCGGGAAGCTCCGTATGCTGAAGGTCGCGTATGTTAAAGGCCACCAAGTCTGCAGGGCGAGGTGTTGTTACGTATATAAGGTATGTCGCTGATGGGGTGTGATAAACCACCATTTTAACCGGAGGGGCAAAAAGCAATCTCGACCTTATGAACAGGATGGGAATAACGTCGTAAGGACTTGTACAATTCACCAAAAGACTCATTCCCGGCCCTGAGTGGCTGGTCAGAGATATAATTATATTGCAAGGATGGCACGAAATTTATAATATACTCGGCTTTGATTACGTTCAGCTTATTATCCTCACGGTGACGCTGGAGCACCTTATCCCAGATGTACACGCGACCAGAGTTGCGAACTATTTTGGACATCAATCTGATGTTTGCACGTGTGCGCATGTGTTTGGCAAGCCGACGGAAGGGTGTACAACAGGAACTACGACTGGGCGGCATGCAAGAAGAGACCAATCTAGTAGGAGAGCACGATGTATAATTTGATTAAAGCTAGGAGATGCCCAGCCAGGGCTATGTTTGTGTTGGCGCCGATCATTCTAAGATAATGGTTGGAAAAAAAGGCTTACGTTAGCGGTTCTTGGGTTTCGTTCACGGGCCCTTAAACTTCGGCCGCGACGTTCTACTGCGTGTGGTCTGGTCTGTATGGCTCAGGATATCCATTAAGTAGAAAACGAAGCGTGCAGGCGACAGATAATAGCCTACATCTCGCCACTGCGGGCTATTGAAGGACGATTCTAACGTGATGATACATAGATGTATGTATAGTCTCTGTATATGTAACCACACGCCGCTCCCATTGTGATTACTACATAGACTACTTTCTCCGTTCTACGAATGTGATTATCAACCTATAAAGGCTCCATCAAAGGAATTTGGACCTCGGGAATACGCAAACCACCTAACGCGCTGTCTTGTAGCTAGACCCGAAAATTGGCCTTGTGTTGATGTAACCGCGTCCTAGGTATATGTAGAGTAGTTCACCTTTTTTTTTCAGGATTAAACTAATTCCGAGACGAAAAGCGGGAAGCGGCGAGATTGGTCCTTGAATAGAACTTGTCAAGGTCGACGCGGCCCTGCACCACTTGTGCGAAATGAGCCGTCCTCGCATGGAGAACTTATGCAAACTCTCCAGAAAGCCTATCCGGTACACCCATAGACTCAGAAAAAAAGTTTCCAAAGGCGTGATTCTCGCGACTGCGAGGTTTAGTCGCAGTAAGCGCGCGACAAACTGGCCAAAAGGCCTACTTTGGCTCCCGCAGTGGGTCCTGTTCTGTTCAACTAGTCGCTTTACTCTAAGTCAACTCGTCAGCGAGTCATAGTGCGATCCTATAATAGTTTCTCCACACCCCGAGCACTCTGCCACAGGAGCGCCCTGCGACCCTTCCTATACATGATTGCAATTAGATACTCAAATTCTATACCGACGACTTGAGTACCTTCTCAACAGAAAACCCTCCTTCCAAAGTCTCTTTTCTTCTATCTTGATGGTATCAGCCACCCTCCTAAACCTCCTCACCCCCTCATCATCCACCAAAAACAGCACATCATGCCACTCGCTGACCAACCCCTCCCTCCCTCTTCTTTCCTCCTCGCCCATCGCTTCCAACATCGAAATCACATCACCCACCTGACGCGCGCCATACATCTCGATAAAGTCCACGTAGTGGCTCTCCATGTCTGTCAGCAGGATACAGATATACGCGTACAAGCTTTCTAAGACGAAGGAAAGAGTGTCAATGGGGTCGGAAGCGAAGAGGATATCGGAGTCTGCCGAAGGTCCGGGGGCATGGTCGCACGGAGGGAGTAGTAGGTGCGGAAGAGAGGGAGGAGCTCTGCGGAGATGGGGCGGAGGAGAGACATTAGAGATGTGAGGGCGCGGATGTATTGGGTGGGGGAGGTGGGGAGCGTGGCGTTGAGCGGGGGAGGACGGAGGTGTTTGGGGTAGGTGATGGTTGGGGTGGTCCAGTACATGTCGAGTGGATATTGTATACGTTGTGGATCTCTAGAGCTGTGGATGAGGTTGGGAGCGATGGGAAACGCATCTATTTGTATTTGTGCAATGCGGTGAATTAGTTTAACAGGCACAACCGAAAAATCAATAACTGTCGGATGGAGACCGATTTCACGCGATGACTGACATTTGTTCACAGGACTGCATATTCACTTCGACGGGCGTGACTTTATGTGTTGATTCAGCTGCCATCAGCTGCCCATGATCCATTCATTATCCCTATGATACATGACCCAAACACGAAGTAGGACTTTGCGTCCGAACCAATCCCAATGAACCACCGTGCTGGGGGACGGGGGGATAGGGTATACTTGTGTTGATGCACCGTACTCTGCTGACTTTTGCATTTCCATGGTGCCGTCATCTTCCTTTCATGTCTCCAGATATGCTATCGGCCTGATGATCACCGAGCTTCTGGTTTATAGCATCCCCTGGGCCTCGAGATCACGGTAGACCTTCTCCGGCATAACGTTGCCTTCCGTGTCTTCCATCTGAACTACGTTCTCCACGGTCAGCTTCTCCTTCTTCTGATCTTGCTGGATTTTCTTCCATAGGTTCTGCGCCTCCTCGATGCTAATGATCTCGCGAAAGAGTGTGGTGTTGGTAATACCAAGACACTTGAGGCCGTGGATGTGGCGAGGCTCGTTGAAATGCTTGTCAAACGCTCGCCTACCCATGTACACATAGTTGCCGCAAATCTCACAGGGGAACTCAACGCCGAGGCCGTGGAGCTTGTAGAGCCAGAAAGGAATGGGCTTGCCGTCCCAAGCTAGAGGCAGTTTCAACGGGTTGTAGATCTTGTCCTCAGCATCGTCGTTGTCGTCCTCCTCCTTTGCGCCACTCGCCGGCTCGTAGGACTCGGAGAACAGCTGCTCCAACTCCTGCTGTCGCTCGCGATCCGTCATGCCTTGCTTGCGCTCAACGTTGACCTTGGTGTCGCTGCGCTCTGTCTGCATTGCGGCAGCAAGCTTGCGGATCATGAATTCTCGCTGGGCCACGGCGCGCTCTTTGAGGCGATCGTTCCCTCCGCTCGGACCGGTGGCGGTGGTACCATTCGCGCCCGACTTCTGGCGTTCGACCGCTTTCTTGTGCTTCTTGCCCGCCAAATGAGCCTCATAGACGGTTTCCTTGGCGAAAGTCTTTTGGCAGGCAGAACAGTGGATGCCCTCCTCCTTGGTGACATCGTCAATCGAGCCTTGCGGTGCCACATCCTTCTCCCAACCGGGGACCTGGTCTTTGACCCACAAGTCGTCGAACTCCTTGTCGAAGTTGGAGAAAAGCTTGTTGAGGTTCTCCAAAGGCTTAGTACGACGCATGAAACCCTCGAGATAGTCCTGCAAGGCCTTCAGATATTGGAAGTATGGCTCGGTCATCTTCTGGTCGCGACGGATGACAACCTGAGGCGGGGCAAAGCTGTCGAACAGGTCGAGATACTGCAGGTAGGTCACGCGGCGGGCTTGCTGGTGGACAGGAAGATTCAGGTACTGTTCGTGCAGCGTAGTCAGATCGAAGAAGCGACCAAAACCCTCCTCGCCTGTGAACATGGAGTGGATCTGAGCGAGCGACGCGGCTTGATCTTCGGGCGCGCGGCGCTTGTAGGCCTTCTCGAGGTTCTCGACGGGTTGGTTGGGGTACTTGTCGTGGTGGGCTTTGATCTTGGCAAGTTCGCGGTCGAACGACGCCATGGGGTCGCCGAGAGTCATATTGCGCAGCTCGTCCTCCTTCTTGCCGTCCATGTCCTTGTAGATGGACAAGAGGTTGGAGGAGCGCTGTTCGATCTGGCGGAGGAGGCGGGCGGCATCGTGATCGCGTGCAAGACGGTCACGATTCTCAAAGGAGGTTAGTACTTCCTGATTCAGGTCGGTGGTAGTACTTACGTGCTGCGGTTCATCTAGGAGGCGGTCCGCCATGGCCTCCTCGAGGCGGTCGAGCTCCTCGTGGAGGTTGCGCTGATCTTCAAGGAGCATTGTTGCGGTCGCCTGCTGGCTGGATAGCTGCGGGTGAGGGTGGTGAGGTGCGATCGCCTACTAATCGTTAACGTTCGGTCGCCTGCTGGCTGTGGGTTGAAGTATTCAAACATACGGTTGCGAGCTGCGGGCGAGAGGATTAAAGGGCAGTTGTGAGCTGCGGGCGAGAGGATTAAAAGGCAGTTGCGAGCTGCGGTCGAGGGTATCTACGGAAGGTCGCCTGCTGGCTACGGGTGAGAGTGAGAGTAGTGACGTGCGGGCGCCTACTGAGTATTAGTGTAAGGTCGCCTGCTGGCTGCGGGTGAAAGTGATAACATACGGTCGCTAGCTGTGGCGAGGGGATTCGCGTGCGGTCGCCTACTAGTTGCGGGTAAGGGCGAGGATAAGGGCAGTAACGTGCAGTCGCCTACTAAAAGTTAACATACAGTCGCCCGCTGGCTGTGAGTTAGAGAGAGTGCGTTGACATACGGTGGCTAGCTGCGGGCGGGAGGATTGACGGGCGGTCGCCTGCTGGCTGGGGGCGAGAGGGTTGACGGGCGGTCGCCTGCTGCGGGTGAGTGTGTTGACGGGCGGCAGAGTGTCGAGGAGCAGACCTGCGGCGTCCCGGCGAAGTTTACCAGGCGCGTTTGAAGGCAGTTGCGCGCTGCTCCAGAAAGTCAGGTGCTCGGCCCATGGTTTTGCCGCGCCGCGCCGCCGGTCGCGCCTGCCCTGCTCGCCCGAGCTCCAAACTTTCTCCACCAGCTCGTCTTGCTGCCGCATCATTCACCCCCACACATCCCACCACCCCGTCGCACGCCCCGTACACGCAATCCACCATGGCGGACGGCATAGATCGCAACATGGACGACAAGATGGAGTTCTCCACCTCCAAAGAGGTCACTGTCGCCCCGACCTTCGAGGCCATGCATCTGAAGGAGAATCTCTTGCGCGGTGTCTACGCATACGGATACGAGTCGCCTTCCGCCGTCCAGTCGCGTGCCATTGTGCAAATCTGCAAGGGCCGCGATACCATCGCCCAGGCCCAGTCGGGAACGGGAAAGACGGCCACCTTCTCCATCTCCATCCTGCAGGTCATCGACACAGCTGTGCGCGAGACCCAGGGTATGTTTCCACCCCAAGAATATCGTGACATCGCTTTGACATGTGCCAGCTCTCGTTCTTTCTCCCACTCGCGAACTGGCGACCCAGATTCAATCCGTCGTCATGGGCCTTGGCGACTACATGAACGTGCAGTGCCATGCCTGCATCGGCGGCACAAATGTCGGCGAGGATATCCGCAAGCTCGACTACGGCCAGCACGTTGTGTCGGGAACCCCCGGTCGCGTCGCCGATATGATTCGCCGCCGCAATCTGCGCACGCGCAACATCAAGATGCTGGTGCTAGACGAGGCCGACGAGCTGCTCAACCGCGGTTTCCGTGAGCAAATCTACGATGTCTACCGCTACCTCCCTCCTGCGACTCAAGTCGTGGTTGTGTCTGCCACCCTCCCGTACGACGTCTTGGAGATAACCACCAAATTCATGACCGACCCGGTGCGCATTCTCGTCAAGCGTGACGAGTTGACGCTGGAGGGCCTCAAACAATACTTCATCGCCATTGAAAAGGAAGAGTGGAAGTTTGACACATTATGCGATCTCTACGACACCCTCACCATTACACAAGCCGTCATATTCTGCAACACGCGCCGCAAGGTCGATTGGTTAACGGACAAGATGCGCGAGGCCAACTTCACAGTCTCCTCCATGCACGGAGACATGCCCCAGCGAGAGCGCGATAGCATTATGGCTGACTTCCGCCAAGCAAACTCGCGCGTTCTCATTTCCACCGATGTTTGGGCTCGTGGCATTGATGTCCAACAAGTGTCCCTTGTCATCAACTACGATCTCCCCTCCAACCGTGAGAACTACATCCACAGGATTGGCCGAAGTGGCCGATTCGGACGCAAGGGTGTGGCTATCAACTTTGTGACCCAAGAGGATGTGCGCATCCTTCGCGACATTGAACGTAAGTTGGTTGCATGTCACATTTGAACAGTTACTTACACCACCCAGTGTACTACTCTACCCAGATCGACGAGATGCCCATGAACGTTGCGGACCTACTTGCGTAAAAGAAATGCTTGGCTTGCGTCATGCCAGTCTTCAACGAGGAAACGACCGGCCGTTGATCCCGGTCTAGTGTAACAAGCGGTGTCGAAGAAGTGCCGCTTCGAGATGGATTGTGGAGGAAAGGGCCCTGTAGCCTCTCAGTATGTGTCTATCTCATTGTTTTCAGTGTAGGCTTTACTGACGGATCTTGGGACAGTAACATTCTAAATTGCTTACTCATCTACAACTATATACCCCATCACCCCTTTAGGCTTGATGATCAACATTGCTACATACTTACTACTCCATCGTTCGTGAAGTTTCGTACTTGGCCATTTCTTGACGACCTCTCGACTTACGTTCTATGTCAATCGCTGGCTCATTTGAATCACTGTTTTCAAACATTGACACTCTAGTGTACCATCTTCCGCATTACTTGCAAGCAGCGCTATCTCTCACTGCCATGACAGCTTCGGCGGGTAACAAGGAATAAGATACCTCCCGTGTCTATTCGGCGTGTCCATCCCCAATGGGCTAATGGGTTGGCAAAGTGTTGGAATGATCTTCTTACCGCAAAAGGAGTATGCTTCCTTATCATTGACCGACTTGATTTACTCAGTAGCACATAAATATCATGTTCCATCATGATTTTCTGTATTGGAACTAACTAACGGAGTCCGATGTTGCTCCTCCAAATTTGGAAAGACGCCACTAAGCAGGCGGAGGCTGGCTAAGCGACCAATCAAGCTCCTGCTTCAGCTTCGTAAGCGATGCCACGCCGCACCTGAAACATCATCACCCCATCACTTGGACCCCAATTTCCATCTCCGACTTCCAGTCCGTATATTGCGGCAATGGCATCGAGCGATTTTCCGAAAACGGTCGGTGGAACGGTGCAACTGTGAATAGATGCGTTCCTTCCCCGCCAATCAAACAGCGCTATGTGCCAGCAATAGAGAGTTTCATCAGTGACTATCTTAGGAGAGTAAGACATAGGAGGATAATTGGAACCGTTTGCGTAGAGTAGGGCGGTTAGGTCATCAATAATACTGTTTATAGTTCGACTTCACATGGCCGATTCACACCCTACTCCACGAATCGTGTCATAGCCCTGTACGCATCAGCGCCACAGTGCCATGGCATTCTATCTCGCGCGTCGCGTGGAGTTGACAGGTGCCGGGTTCTCAGGATCCGCACCAAGTCCCACGCGCAGATGCAGCCGCACTCGCAAATCCCATGCTCAAATCTTCCGAGCTTCTTACAAAGACCTTGGTCCTTCCGTGTTGATTGAACATCGAGCTACTGTCGCCTTGTTCTCCACCCAGGAAAGCCAGCTGAGGCCCCTCTTCGAGCGGACGCTGGAGACATGTTCGCTTTCGTCCTCTATTCGTTGGTGTGCCTTCTAGCTTGCATCCCTGGCAGCTTGGGGACTGACATCGTGACTTTCACGGATGATAAATGCCGTACGAGTTTCAACAATTTGGATACGGTCAATGGGTATCCGGATGGGCTCTGCGAGCCGCTAGAAATCATTGGCAAGCTGGAGACTTTCCAAATTGCAAAACTAGACGAAGGTTGCGTGGGTATGTGCTATCCATAACGTCAATTCACCGCGATGGTGGGTCTAACTGCTGGCAGTCACGCTCTATGGACAAAACGATGATAGCGGTCTGTCCTGTTCGTCTCCATTGAAGATTGCCGCCGAGCTTGGAACCTGTTACAACTCCTCGTGGATCTATTACAGCATCGACGGATGTTTACGCCCTGCCTCGTCATCTAAGGTTGTCCTCCCAAGTGCAACACCTAGCTCTCGTTCTACGCTCTCGATATCGACAGTGACGACCTCCTCCTCTTCAGCCTCAATCACATCGTCGGTATCCTCCTCTACTTCCACACCACCTCCCGACCAGCCCTCCAACCACACAGGCGCCATCATCGGAGCCATCGTCGGCACCGTCGCCATCTGCGCCCTCTTCATCGGCATCCTACTCCTATGGCTCCATCGCCGCAGAACACAGCCCACACCCGACCCACCGAAGCCCTCCTCCTACGAACTTTCGCAAGAGCGGTCTCTCACAGAAGCAGGGCGCGGGTCTATCGCAGTCTCGCGCAGGGTTGTCCCCGCGAAGGAGGTCTGGGCGCACGAGGCTGCGTTCGAGATAGGGAGAAATAGTTACGCGCCGCCGGTGGAATTGCCGGCGCAGAGCTGGGGAGAGGACAAAAAGAGGGGGAGTACCTTGATCAGGGTACATATGGCGAGGTAGATGGGCGCGGGGTGAGATGGCTGTATATAGGTTAGATGCATTTGCGGTATGAGCTGCTACTACGTATATAGATTTTTATTTGAAAAACAATTCAAACGCGGAAAGAGAGGAAAATTGGAGCATTTATGATATCCATCCATGGATGCATTTCAAGATTCCAAGGTTCCTTGTCACGTGCATATTACTGGCCCGCTATCGTAGCATTGCTTTCTTATGAGAATGAGAACATACGGCCCGATTCCCTCCTCCCACCTGGGCAGCCCTCCTAAGCGCACGCCAAACCGGCATCTCCGCACCCACAATCGGGCTTCCTCTCTACAGAACAACTACGAGGTCGGCCCCAGATTCGAGCTAGCACCCGCTTAGTCTGTCTACTGCACGCCGAGCACCGACATCGAAGATGGTACCGCACTAGACTAGTTCCGCGCAGTGACACAACCACGCTTGAGCCTCCTCGTGGTGGCAGATGGATTTCCCCGCAAACAAGCCGACCCGTATTTCACCACAGGCCAGTTAGAGGCACCGGAGCGGGTGCTGGATTGTTACATTACAGGGCGGTGCATCACCGGTGGACGAGGATGGGCTAGTGGTGTCGACTGGGCTGTCTATGTAAGGTGTGGGCTACTTATACTGGGACTATGTTGTGGGTGTGGTTGTTAGATGGGAATGGGAAGGTGCGGTGCGGTGGGGAACGTTGGGAAAGAGCTCCAGCTGGTGGACGCTGAAGGTACGATGTACATGATGATCAACACGATCTTGTATACTTTCACGAGACAGGATTGAAAATTGCACGATGGTAGGCTATACATGACTGGAGGCGAGGAGATCGCCGCTGCAAGCAACGTCTAGCTGATCTCGTGCATATCTTCACATTAGTCTAGCGCTCCTCGAAACCGATTCGCAACGTCAGAGTTCGCTGTCTTCGACGCTTGCCAGAATGTCTGCATCGTCGCCTAGATATTACGTACATGGCTCGTGTCCCGGATCGAGCGATTGAGCTATTTCTTCTATATCCAGGTGAGGTGCTGCACATCGTGCTCGCGGGTTGATTCTCGTTGTTCTGCTCTTCTGCCGTTTTGGACAAGAATATATTTACAAGATACACGCATACGTATAGAAATCACGACTGTTATCGTATCCTAACAATGTCGTACGCTCCGAAGTGGGAAGAACCCAAGTGGGAGGAGACTGTGCAAGTGTCGAGTCCACAGACGGAATACGGAAAGGAAGAGTTGGTTGGCATCGAGCAGACGACGACGCGGAGAAAAAGCAGTTTGTTTACGATTGTTTCGAGGGGAAGCAAGCGTCGGTACAGTATCAGCGACGATGTGTTTGGGGAAATCACGGAGGAAGGCCCGAATTATAGGGATGTATGTTGAACCGGTGGAGAGTATAGTGTGAGTGAGGGATTGAGCTGACGTTGATAGGTTGGTTGGATGGGGACTGTTGTGATTATGATCAAGACGCAGATTGGGCTCGGTGTGTTGTCGATACCCTCTGCTTTCGACGCGCTGGGTCTGATACCGGGCATTATTTGCTTGTTGACGGCAGGAGGAATGATCACTTGGGGCAACTATGTTGTTGGGAAGTTCAAGATACGACATCCGCAGGTGTATTCTATCGTTGATGTAGGCGAGATGTTGTTTGGGAAGATCGGCAAAGAAGTATTCTGCGTTTTATTCTTACTGTGTAAGCTTCTTTGTCCAGTAGGTTGGTATCAGAACAGATGCTGACATCTTGCAGGGTGGATCTGCGTTGCTGCTGCAGGGTTTTCTGGTATATCCACAGCCTTTAACGCGTTATCCCTACATGGTACCTGCACTGCGGCCTTTGTTGTTGTGGCTGCCATCCTCGGATTTCTTACTGGGAGTATTCGTACCCTAGGGAAAATCTCATGGCTTGCCTGGATAGGAGTCATTTCGATCATCACTGCCCGTACGTCCAACTCTACCATGTTCCTATCGCCAAACCTGTTAACAAAACTAGTCTTGACATTGACCATTGCGGTCGGTCTCCAAGAGAGACCCGCAGCAGCACCCCAAGCAGGGCCCTACAGCTCCGATTACAAGATCGTCGGAAACCCTACCTTCGTCGAAGCCATGAGCGCAATTAACTCGTTCGTTTTCGCCTACGCGGGAACCCCCGCTTTCTTCGCCATCATCTCTGAAATGCGGGAGCCAAAAGACTACAACAAAGCCATGTTCACGTGTCAAGGCGTCATGACCGCCATGTATCTGATCGTCGGTATAGTGGTTTACTACTACTGCGGCTCATTTGTCGCTTCACCAGCGCTTGGATCCGCCGGGCCTCTTCTCAAACGCGTGTGCTACGGTCTGGCACTCCCGGGTCTCATCGTCTCCACGTGCCTGGTCACACATTACCCTGCGAAATACGTCTTCATTCGCTCACTCAAAGGATCCAAGCACCTTGTGTCAAACTCCAAGACGCATTGGGCGACGTGGCTTGGATGCGTGGCTGGCGTCACGGTCGTCGCGTACATCATTTGCTCTGCTGTGCCCAACTTTGGCAGTTTGATCTCGTTGGTGGGAGCATTGCTTGCGACATTTATGTCGCTGCAGCCGTTGGGGATGATGTGGCTGTACGACAATTTCAGAAGGAGGACGAGGGATGCGCGGTGGATGTGCGGTGTTGGGATTAGTGTGTCCGTCATCGCCATTGGGACTTATATTATGGTTGCAGGATCATACGCAGCGATCGTGGAGATCATCAACGATTATAAGAATGGGAGTTCCGGGGCGTGGTCCTGTGCGGATAATGCCAACTCGGGTGGAGGGGGGCATTGATAACGCATTGGTTTTGGATGTTGGTCTTGGGTATTGGTGAATCTTCCTAGGCTGGTGAAGCGTTTGAGATAAATGGCTGTGTGAGTAGTTTGGCGGAGACACTGCATCAATTGATGCAGTGTGGAAAATCAGGTCTCAACAAAAATGTTTGGGGTGGAGGCACAGCTCAATGCAGGCTGTTGTTCTTCGGTCTGTCTGGGCTATAATACTGGGTTCTATAGTGTTTCGGTCGACTGCATCGATCGGTCTGCATGGAATAGGCTAAACTTTACGGCAATGACGCCATTCGTTGATCACGACCGTTGACCACACTGTCGGTAAGCAATTCACAGGCATCAAGTCAAGTCGAACCGTGCCGACTCTTCGTAGGCATGGCAAGCTCTCAACGTCTTTGCGAGACGTACTTGAAAAATAGATGATACTTTCGCTGAGAGAATATTAAGAGAGATGACCTCCTTCATACGCTGTTCATCTGTTTCACAGGATGCAAAAGAGCATTTCCATACAATTTCTTCCTGCACTGACTTATCACGGGGCAAGACTGACCGACCGGGTACGTGGCTAGTCGTAAACCTGGATTTGGATCTTCAACCACAAGTGCCAATTATCGTGTGAATTCTTCATCTGTTGAATGAATATGCAAGTAATCGGTATAATTTCTAGAAGAATAATGGAATGTTAGCTCAAGACAACATAAGGAAATAGACTTCAATCGGCTATGTTCTCTTCTTTCTTCAGCGCGCCCCGAATGCCAGGATAGATTTCTCGATGGTCAATATCATAAGTCACGGTTGAAAATCTCTCTCTCCTTTCTCGTTCGCAGGTTACGATTGCAACGAATTTGTGGGTCTATGTATGACATTATGCAAGGGCGTGGAAGACTCTGCAGGTCAGGCATACCACTACCTTGTGATTGGGGCATGTCTGCTTCATCAAGCCAATTACAACAGTGCACGAACAGAAAAAAGGGTCATCTTCAAATCCAATATACACCTCATATCAATAACAAACTCTAATTGCCGCTGTATGCTACCAGGAACTGTCAGTATATGGACCAGCTGCGGAGTGACACATACGTGCTTATACGTTAATGCCGTTAACACCTTCTTCGCAGACACACATCAGCTACCGGCTATTCCGATCATTTTAACACATAAAACTATGACAACAGCTGTGTTCGCTTGCCTTTTCACGGTGATCTAGTCTGTGTCAATGTGTCTGCTGGAAACCTGTTATCCTTATAAGATGCACTCTCGCTCGTGAGGGGCAATTAGTTGCATCCTCATTTGGTTGTATTCAGTAAACCATGTTAATTCCCCACGATTGACCGTGGACTCAGTCAATAGATGGTCGGCCGGGGCATAAGATTGCGCCGGTCAGATTCGGAAAACCCCGCGTATATATCGGCAAAATCGACCAAGGATGCACTGAAAAAGCGCGGGGCCGCGGTTCTCAACGTATGTAAAAGGAAGGAGAGTCGCTGCTCCGTAGTATGAGCCGTTTTCTGCTTCATAAGCGGTCGCCATAGCATGCGTCGATGCGGCGGCGAGCGACTCTAAGCGCACCGTCCCAACACTCTGTCCTTCCTGGTTCGCACAGAGTCTAGCAGCTAAAAATTCCGATTGAGCCTCCTGAGTTTCTAATGAGTTTCACGCTTCGCCAAGCAGCTGAGCAGAAGTGTATTGGCTGGCTGCTGCCACCGCAACACTGATATGACGTGGGGCTTCCACTATCTTTACCCTCGAGTGGACGCTCTTCAACATCACATGTAGTCTCTGTTCTCGTTCGCTCGTGCAAATTTACGTGGGGACAGAAAACAAAAATTGTATTTCTTTTGCCGGGCGTGGCGTCTTGTACTGCCACGCTTCTCGTAAAACCCTGGCAGGCGCCACCAACTGCTAGGACTGCAGGTCAGATTTTGGTCAGGCAGCACGAGGTACCTTCGTACCTTTCTGGAATCATGCGCGATAGTGACCCGCTTTGTGGCATGGATCGCGGGACTCGGCGCTTAAGGGAAGGAGAGACAAACATTGTGTTGCGCGGAGGAGCTGTGCCACCGCTTAAAACTTCAATAATGATTAAATGTGGGCCACAAATTGAGGCACCTTAGTTCTCATGTCGCGACACGTATAGGCTGAATAATTATGCCAGGTTTGATATCGTTCGCGAGATGACAAACTGGTGCATTGGTTCCATCGGCTGGCCGGATGTCAGCCGAGAGCATGTACCTGCATAGATAATATTGCCGTAAACGACCGAAGACCCCTGCACACGTCTTGGTTGGTCCATACGAGTGGCGGGCGATACATGCACTGCAAGTTCTCGTCTCATCATGCCTCGTTCCTGAGCCGCCCGACTGGGTCGACGCCGACAAGCGACATAGGCTGTGGCAATTTGAATACTTTGCACCTCCCTCCCAAGACTTATACAAATGACTCCAAACACTCCACAAGAGCAATCGTTTTGGAGATCTCCCATCACTATCACATGCTAGAATACCTCTTGATTCTACCTGGTTAGCCTTTTGGCGTGCTACCAAGAAATCATGGCCGCGGGTGTAGCCCCAGAGGCTGTCATTGTAAGTGTCTTGACTCAGTACCGGTCGATCAGTCGATCAGTCGATCTTTTCCGTACTGACGAATTCATCAAGCCGCTTGAAGCAACACTTCTAGCTCTTGCTCTAGTACTCGCATCTGGACGTCTCATCCCACGATGTATCCAGAGAATGAACCCAACCGCCAGCGACATCTTCCTCATCATATCAATTCTTAATACCATCGCGCTTTTCACCACGGATGTCATGACATACAAAATGGGTGGCATGTCAGACGATGACCCCCCGGAGGAGACTTTGGTGAAGCTCAAAAAGGTCAGAGTCGACACACGTGCCCATCATTTGAGAAAGAGTGCAAGAGCTGATTGTAACCACATAGGTCCAATTTGCCGGCAATTACTTCTATGATACGGGCATATACCTACCAAAGCTTGCCATTTTAGCACTCTACTATCGACTCTTCCCGCCAACGATGCCTTGGCTACGAAAACTGCTGTATTCTGTAACTGCGTTTACCGGAGCCGCTATGGTCACGACCTGCTTTCTGGATACCTTCTGGTGTGGGCGCAACGTCTCTACGAATTGGTCGTTAGACGAGGACGCTTGCAATACATTCAATTCGCTTGAGGTTTTCCGGACCGATTGGGCAATGAACATAGTCACCGATGTTTCCAGTGTGTAACGTGTTCTCTCGACGCAAAACATCCGCGCTAATGAAGGTTCACAGTCTACATACTTCCCTTCCCGCTTCTGTTCAAACTTCAGCTTGGTAAACGCCAGCTTTGGGGGCTCGTCGCGACGTTCAGCTTGGGTGCCATAACCATCGCCGTCAGCATTGTCCGCTTCGCAACCATTGAGGTCATCCATGCTTGGACAAACGTCTGTGAGTATAAACTATGCCCGTGGCCAGCTCGATGGGCTCTAACAAATTGGCAGTTGTGCTATCCATGGCCGAAATGTCTGTCGCAATCATGGTCGTATCGCTCCCGTCGATGAGGGGTTTTCTTCGCCGAGGATCCTTTTTTCTTCCAAGAAGCACTACGGGTCATCCGCCTCCAACACAGGTGGATATGGCGCTCAAACGCCGATAGTGACCTTCGGATCCTCCAACAAACGAGCACGGATGCATATAGACGAAGATTCGGGTAGCGAGGTGGAGCTAAACGCGATCACTCGCACGGATGTGATATATGAGACACGGCGTGTCAGCGTGCAGTTCTCAGACAAGACAACTGACACGGATACAAGTAAGGGCAAGCATTCATGAAAAGTAAAAAAATTATAGAAGCACCTATTTGTTTGGGGGTTTTCCTTTGTCTAGATCTATTCCACCGAAGCAGGACTCTGGCCTCGATGCATACTCGACCTGGACCCCTACCAATTTCGCATCACGCAAACCACGCAGGGAAATTAGGTGGAGAGCGAACGGTTTGATCGGGGCAAATCGATCACTGAGACGGATCAGGCCTATGCACTCAGATTAACCGGGTGTACCCGCCGCTATGGTCCGCGTGAGGCGGCCCGCCAACATTGCGCTTACTATTACCCTCATTAAGCGCGGAGGGTAAGCATTGGGCAAGTTGACCGACTGCTGTCTCCGCTGTTGCATGACAATTGCCCAACAACATTGTCTGCTGGGCTTGGCCGTCCGTGGGATTGGAGGGTTTCCTTTGTCCTTGTATCTTCGTTCTCTGCATTCGTGGAATATCCGCGATATTGATCACGGCGTCTATCGTATAAATAAGCGGGGCTCATCCGCCGCGCGGCACCCTTAGTAATAGTATCGAAAGCGAAACCGGTAGTCTGGAATATCGATTTCCCTTGAACGATAGGTGTCAGTCCTCTTCAAAACCTGCCATGTGACACTTTGACGCAAGACCCCTCCCCCACGTTCTAGTGAAGGTCAAACGGCTCGTATGAAAAGGAAAGTCGTTTATCGGATGGCGCTACCAAAAAGGGTCGTGGGTACGCAGTGCATAAGCTCTAGGTCGCATCCGCGATAGCGTGAATCCCAACCCTGTGAATGCATGTCAATACGGAGGTCTGCAATTCTGGAAGCTGGATCGGTTCGGGAACGCGGCAAGAATCATCAAGATGGACCAGTGATTGGTGGCCAACCTCGATATTGCCCACGAGCAGTCCTATGCCGAGGCGGCTTCGGACGACCCGTTATTTCGCTTGTATGCAATATCGGCGCGACCCTGCATACCCTTGTTAGCGAAAGAATGCGACTGTGCCTCCCGGCTAAAAGAACTATTTTACTTGCAGTTATAACTTTTTTCTTTCGAATCTTCCAAACAGCCCCTCGAAAACAATCACGATGGCGCACTTCATTGACGGAAAGGATTGCATGGTGAGTACATGAGACAACATTATACATCTTACAACAACGATCTCTTCTTGCTGACGATGCGCCATACAATAGATCTCGGAATGGATTCTGTTAATTCTTGCCTATGCATTTGTCGCGGCCCGGCTTTACACGCGTCTCTTCCGCGTTCGTGAGAAGCTGAGCTGGGCGGACTGGTTGCTGGTCGCGTCCGCCATCGATGCGTTGGCTTTGATCATTTGCGACACTTTGACCTACCAGATGGGCGTGTTGGATGAATATGAGACCTCGGTGAAGCTCTCCAAGGTACGTCAAATCATTCTCCATGTTATTGGAGCTCCACTCTAGGCCTTCGTTATAGTACGATGCATGTTCAATGTATTAACACTCGGTTCATAGATCTCATTCGCGTCGAACTACTTTTACGATTTTGGTATGGGATTCCCGAAGCTGAGCATGCTGGCTTTCTACTGGACGTTCTTCGACTTTGACGCTCGCCCCGCCATGCGCAAGATGCTGTGGGCCCTCACTGCTTTCGTCGTCGCCTGCTATCTCACTATCCTCTTCGATGACACTTTCTTCTGCGGAACTCCAGTTTCAATCCAGTGGTCACAAGAAGAAGACGCATGCTCCGTGTTCTACGCCCCCGAGCCGTTCATCCTCAATTTCACGCTCAATCTGGCCTGCTACCTTGTCGTCTACACAATTCCTCTCATCCTCCTTGCCCAAGGTGTTCTTAGGTCTTCAAAGGGTGTCACATTGACATTCGTTCTGGGAGGTCTTACCATCGCATCGAGCATTGTGAGGTTCGTTACGTTGAAAGTTGGAACTGGACAGGAGAACCTTGTTTGTAAGTATTTTCCTATGGTCAATTGGACCAGTACTGTCTATCTCGAACTATGCTGACATACCGTGCCATATTTAGACCCCTCAGTATGCTCGAAATGGCTCTTTCCATCATTGTCGTCGCCCTTCCTGGACTCAAGCCACTGTTTGGATCATCTTCTCGCCATAACATCGAGACGGAGCAGTACACTGAAGAGCCAAAATCGAGTGAGGTCTAGAGATTTACAAGATAGAATGTTGAATCGGGAATTGTGTCGCGGCAGGTTGTAATAGACTTAGAAAGTGATCTGTAAGACTATCTTTAATTTACGAAAATGAAAAATATGATTACTTTCTATTTTCTTTACATTGTTGTAGCGCACTGTCGTCTGCTTTCTAGAACCCAACTTTGGTCCCCAATACCCTACCAGATATTTAAAGCAATCGTACAAATCATCTTTATACCTTTTCAAAAATATCTAGTGGGCACCGGAAAAGGTCTATCGATGCGATTCCCTTTCCAATAAATTACCGTGATATGAAATATTGAATAATCTATAAGCAAATCTTCGATTAATGATGCAAATCAGTATCATGAAGTACCAGTATTTGAGTTGAATCTATTAACACCGGAGTCCTACATGGCTACCTTTACAACTGGGCAGATAGCCTTTCGCAACCGGCTCTACGAGCCCAATCTTCCACCCCTTTCACTCTCTCTTGTAAGAGAATCTTACTCTCTCCACCAACAACAAGTGATGCGTATGCGTTTCCTCTTTCCGTATCCTCATGCCACGCCAATACAATAATCAGCCCCGCTCCTAGCTCTTTGCCAAATCTCTCTCTGAAGAGCAGCATCGGCCCGTGAAATTCGATACATATCATGAGACTGGCAAATCCAATTCCAAGACCATCGACAAAGTGGGGTCTCAAACATCCCAACACGAAAGTTCCCGTTGGACGAGCATTGATATCGATGACATGGTGTTTTCCTTCTTTGTCGGTGATCACATCAACTCCACAGGGGCCATGATAACCGCGGGATTGAAGATATTGTGCCGTTTGTTGGAGTACAGCTTCATATTCCTTTGCATAGTCCGATTGAATATCATACTCAATGTACCCTCCAGACCACATCTCGTCCTCGAAGATCTGGGTCGTGGCGCTAGAAAATTTTGCTGTCCCGTCGCGCCGGACGTAGAAGTTGACCGCTGAACATGATCCTTCGACGTAATCCATAAGAACTAAGCTGAAAGGGTGAAGATGCGCATTCGTGGCATTAAGAGAGGGAAGTGAGTCGCGGAGGAGCGGTTCTATGTCCTTGATAGCGGCAGTGCGTGATGGCTCAGAATCGATTACGTACACGCCCAGGCTGCCCCATGTTGAATTTAATTTCAGAACGAATGGGAGTTTTTGCTCTTGGATCGTAGATACAGCATTGGCAATGACTGTATCAATGGACGTCTTAGGTGTTGGAGCGAAGTCTATAAGACGAGCTGCAGGCGTTGGAAGACCAGAAAAGGCGATAGCCCGCTTGGAGAGGATTTCGTAGTGCGTGTCCGGATCTATATAGTGCTTCAAAGAGACTAGATCGTCTGAAGGAAGAAGAGGTATTATAGTAGCGTCGCCAACTAATCTACCCAAGGAAGAGGATGAGTGACTGAAGAGGGCTTTGTATCGTGTCGAATATGAGATTGCTTGAAGTGTGTCTTCTAGATTTCTCTGAACCTTTTCCCAGGTAGAACGTTCAGGTATTCCTTCGTCAGCGATGAACACAACGCTCAAATCACCTCCCAGCATCCAAGCTTGTCTTTGAGGTGACAGTATGAGTCCGGAGATTGCACTCGAGATAGTGGGAGTGGTGCGGGAGTCTTGGAAGATGTATCTCCTGTTAGGTTCATTGGTAGGGAATTGGAAAATGCAAATCTTGTCGGGCTTATTCTCTGTATTCAGAATGCTGCTATTGCTGCTACTGCTGGTATGAGTATCTTCAGAAGCAAAGAATTCAGATAAAGTATCCTCGAGTACTATCTGAGACATTTCCGATAGGCCAGAAAGGACTCAAGGAGAGAGGTAAATGGGTGAAGGAGCTGTAGCTTGTTCTATGGTCGAGATTCAAGCTCGATTGTAGTTCCGTTTCTGCGATCGTTTGTAAGATAAAGGACATATGTCGACATAACTATTTGGGTATTTCTACCTATATTCAATATTTGAGGTGAGGGAAACAATACAATATTTTCCTATCTCAGGATCTACGATCATGACAACAGATTAAAACTCCTTGATGAGAGTAATTTTAAGGATGGTTGAAGGACTTATGAATTGACCTGTCGAAACTTTCTAAAAGTTTTAGATCTACATCATTCTTAAAAGAAATACGCGTAGCCTCACACATGATCGGTGTGTCCTGTTCTCCCGATTACACTTTATTTAACAGAGCTCCACTAAAATACAGAAGATTTACGTCACCGATACAAAATCATACGCTGCCACTGCATTGAGTTGTAAATTCCTCGTGATGCTGAAATTGGCTTCCGAACGTGCATAAACTTTGTCTATGAAAAGCTTCCCATGTTGACGCGATCGGCTTGAGGAACCAGTTAGGTCGCGAATCGGAACCTTAATCCGCGAATTGGATTTCAATTTACGTTCTACTCGCTTAATAACCTATAATTTATGCTGGTTCATGACCGAATTGCCAGGTATATAGTGGGTCTTTGGGAAGGAACCTGGCCTAAGACAACCCATGTTCAACCTTTCTTTCAAGGATCGATTTCAGCCAGTTGTATCAAGGGAGCAAGAGTTCGTTATCTCAGCGTTGGATGATATGTTTATATTCCTACTTAACATCTCATCCATAATCAACAATGAAGCGAGAGACAATTCAATATTTGTCGATCCTGCCAAAACAACCTAACTTTTGGTCACATCGTCGCTAGTAGCCCGCGGAATTCTTCGCCATGTCATTATGATACTTCTCAATGAATATTGACCATCGTATATATGATTTCTCTGCGAAGACGCATCTAGGTCCCTCTGTTCAAAAGAAAAAACACGTGTCATCGTTTAGTTTGTTTCTAAAACATCGGATTGATGTTGAGGCACTTTGCATCAGTTCAGATAAATATTATCCTGTGAAATATGGAAAGTCAGAGACCAATACAGGTCTTTCATAGCAGATAGCGCTTTATCAGTGTTGAAAAACTTAGAATGATCTTTGACACTTCCAGAACCATATCGTGAGTTCTCGTACTGTTTTTGATCCTACTATAGTGTGATGTGGTGCTAAATCTGTTGTTGGTGATGCAATTGCGATTTGGCGTCTGAATTGTCATCATGACGTTCATGTCACGGGTCATTGGCGAAAAATACTTCGCGATAATCAGCACTGGCACAATCAATTTTTTCAACGGCGCATTGCAAATGCTTGAGTTTAAAACAATGTATGCAAACTAGCGAATAACCAAGTGCCTTCGTGGTCTTGAACGAGTGTGGATGGTCATGTGAGCCGATCACCTTATGGAAAGGAGCATTTGGGTGGAAATTACTAAACCACCTCATGCAGCTAGTCGACGAAGCCACGGCTAGATTCAACCTTTTGATTAACGTCGCAAAGACCCGTACAGGCCATGGCGACTCCAGCCAAAGGCAAATCAGCCACACACACAGAGATAATAAGCTTACACGACCCATTTTGGCGCTTGATCACAAAAGGTCTTATATCTATATAGAAATCTGAAGACCGTAAATGTTTTCGCACTTCGGAGAAAACTGTGACAATGAAAAGACGAGGGCGAGCTGTCGAAACCGCCGCTGCGGCAAATTTCAGTCCGTTCAAGATGCCGATGAATAAATCGATGACTTGCTTATAACTTGGGCCCGTGAAGATTATAATAATCTTAGGCTCGGCTGTTTCATCGAGCTCAATCCAGCGCTTCCACATATTCAGCGTGTTTCAGAGTTCTTTCGGTGGTCAAAATGGTCCAATTACAACCACACAAAAGTAGTATGTTGCATTTGCATGACCCAACGTCGTCGTTGGATCGCGCGGTGCCCAACGTGCGAAATGATTCAACGTATTAGACACGTTGAATATTCAACCAGTGTGGGTGGTTTTGAAAGCTCGTGGCTGGTCACGGTCAATCCATGGTTCCATGCGGGGAGAATGATGTGTTGGAGACGCACTGGTCGGACTACGGAAAATTGTTGGGTAAGTAACAGTTACATCACACATTGCATTTTCAAATATCACCTTACTCTGCCCTTTGTGCTGCCTGCTCGATATTGTCCGAGTAAAAGCAAAAGCGACGACGCATACCTTCCTAAATCTGACTACCTCGAGAAAGAACCTTTTACACACTTACCTCGCGCTGTTCGAGTAGGCTCACATCTCTATTTCGTACAATATAATAGTTAGCCAACATGCTCACTGCCTCCTTTACCATCGCGATTTTTCTGGCAGCCACCGGCCTCAACTTCGCCGCTCCGCTCCATCAGTCCACCGCAGACGAGATAGTATCTTTAGCACCCCTCTCAATCTCAATGGAGGAAGCAGATCGCATGGAGCCGCGTGACAAAAGGTGGGGATGGGATACACCACAGGATGTCATCGGGACGTATCCGGACGGCAGTCGGAAATGCAGGATTTTCAGTCCGACGAAGTAGGCTTCCTCCTCTATTTTCATCTTTCTCTCTCTTGTATTCAGTTCCGTATCTGTGGGAGCTGTGCAGCCCCGATAATAAACGCGGTTGGACTAATGACAATGTAATAGTGGAAACATCGAGCAACCGTGTCCACCAGTGTTGTCGGAAAAGCAGTATGCGAAGTTACTTGACATTGAGTTATGCCACCGACCTGGAAAATGTTGCACTATGGATGCCAAACCAATACCGTGCAAAGTCCTAGCCGCTATGGGGAATGGATGGACCTACTGAATCATACCTCACATTTCTACAGATTTAGAGGAGATTACGACAGGTTAAGAGACAGATGTAATGGCAAGAGAGAGGCGTGACGACAGCAGGAGTTTTGAAATTGCATCGGGGCTCGGATGCTAAAACGAGTGAAAATATATGTCTAGTCAATAATGTTGACGGCGCAATTGCTATGGACTTCATATTATTGCTACACATGAAATATCATATTGTTACATTATGTGTTCTCGGAATCTGTACCAAATGCCATCTGCATACGTTTTGCATGCGCTGCCCGCCTCTTTGCCAATGCAGTCATTGGCGGAGACGTATCTGGCACAGATGCTGCTTCGGTTGTGAAGGTCTCGACACTGACCGCGCTTGAAGAAGATGTATGCACCGATACACCTGGAATAGGCGGCGATACATCGGAGTGTTTGGCTTTAGCGGTATCATGTACCGCACTGGTGCTTGACGCAGCAGAGCTCGCCTGCAGACCAACGCCTGTTTCTGCTACGGCATCAATCTTCGAGTAAAATGATGTTGTTGGGATATCTGGCGTAGAAGAGATATCGATTGGTGTGTAAGCAATCGGATACTTGTCTGTTGCACTTGCACTAGACGTGAGGTGATGCAAAGCATTTTTGTGGACCTTAGACTCTTGAGAAGAGACCAATGACGAATTATCGTTCGGTATTTCACACGGTTCTTCCTCTCTGTTAGAATCAGATGTTGGGGGCGTAGAATTGGCTGGAGCAGTAGTGGATGGCCACGATGCTGCTTTAGGTAGACTCTCCAGGGATTCTTCCTCAGTTAAGACCTTTCTGGGGGCAGGGGTAGGGCGCCGACGTCGCCTTAGTGGAGGTGGTATGGGAGCACTGTCACTCCGCTGGAGGTTCTCATGGGACATTATTTGCTCTGTTGTGTCGGACTGGGGTAGTACTTCCATTGGTATCTTAGGCGGTACAGGTGGCGAGGGGGCCGGTCGAGAAGGCAGCGCTGGTATGTACTTCGGCGATACTTGACGCAAGTTTTGAATGTCGCTGGGACCGGAAGGCCCATCAGAGTCTTTCATCGATATAGTAGATGTGGTGTCTATTAGAGCTGGAGGCCAATATGAAGAAGATCTTGGCACAATCGGCGATGACGTTGCTGATGTAGCGGGCGTAGAGGTTGTGACCGATGTAGCTGTATCAACACTTTGGTTGCTTTCATAACTGTAATAGCTTGCATGCACCGATTGTGGTGTGACCCGCGTCGATAAATCGTCCATCAAAGACGTTTGGCTCGGAAACTGAGGAAGCGCCGATGATCTGGACCCACGGTCAAGCATTGGCTTTTCAACAATGATAGTCTTCGAACCGTGCCTCATGGACGATAGAGATATGCTGACAGCATCATCTAGTGCAATCGATGCTGTAGAGTTCAACCTTTCGATGGGCCTCTCGCTCAATGTGGGCATTGGTCGCACCTGGTCATGGGACGCATGATTGCGCACCTCAAATGACCTCCTCGTTGTTATCTGCTCGGAGTGTGCACGAGGTCGAGCCAAGTCGAAGGATTTACGAGCTTTTTGATCAAGCGTGGATATGGAAGGGCTCACTTTGTCGAAGGATCTGCGACTTGATGGGCGATCCGGCGAGCGTGTTTTCGGGGCATCTGCTGTGTTTTCGCACATCCCCTGTGAGTTCTGAATTAGTATAGTGGGATGCAATGGCATCTGCTCAAGATTTGGAAGGCTTTTCCCGTCCGAGTGAATGTGAGGCTTCGAAGGATTTGGTACTATGGGTGCATGATGGTTCTGAAGATGTATATCATCTGGAGTGCTTCCTGGAAGCTCCGCGAGAGCATGTAGATAAGGACGTACTGTAGCAAGATTAGCACTACGTTTGTTGCCCATCAACCACATTTACGAACCGAGCTTTTCATCTTTGATTTCTGGCTCCGATATCGTGATGCTGGGTACAGAAGAACTTTTCTGGTTCGTCCTCCACTTCTGCCTCAAACGAGGGCTTTTGATAACTTCACCGGAGCCATCGTCCGTCCACGGTGGTGCTGGAACAGGCAACTCGTAAATGGGATCAGATGTTGCGTTCATCTCGGCAGCCTGCATGAGCTGGACAGCAGACATAAGACTTTGGTGGCATATCATCAGATGCTGCTGCTTGCTCACGAGCTTCTTCTGATGTGACAATGCCCACTGGAACTTTCGCCTCAGACTAGCAGTGCCACCATCATCTCCAGAAATGCGCACGGCCTCGATGAAGCGACCTATATCGTTTAAGCATCGCTCAATATCGCGAATGATTTCATCTATCCAGATCTTTTTGTCGGGCCATGATTCAAGATAATCTGCGATCGTGGGCGACGTGTACAGCCGCGAGGCTTCAGCGATATCCCGCCGCACGCGTTGAAGGTTGCTGACAAATACCTCGCTCTCTGAAGAGACCTTGCCTTGCGCTGAAGCCCAATCTGCGAAGTCGAATGCTGTAGATAGCGATGAAAGTGCTTTTGCGACGTCTTCTGAGGATGCTCTAGACAGCGCTATGGACTCGCGGTCCATTCCAGAGTCCTGGCTTGATTTGCGTCCGAAGTGCTTCGATTTTACTGCGCGCTTCTCTGTGTGATCCAGCGACTTCGAGAGGGTATCTGGCAAGTATAGTCCTGCGCCTGGCATCATCTTTCTAGCGATCAAAGGACCTATAGAGTGTCCATAGAGGTGTGTATTTGGTGAATACACAGACCGTTGGTAGTCGCAAAATGCAGTTGAAACATACACCAAACACGCGCTTTCGCGGCTTATGCTATAATATGATGCCTATGGGCCTGGGACAAGGCAGATGCTAATGGTTCTGATATGCTGCGCAGCAAACTTGGAAACAGGCGTGATTCTGATTGCGGTAGGACCGTCAGGGCCACGAGGAAGGCTGTGAACTGGTGGCACGAAACGCAGAGGATGGAACTAGCTAATACGCTTACCTCTGCGATACACGAGGTGGTTGCTCATTGGCTAATGACCACTTTTCCATACTGTGTTTCATCGGCACAAGGCAGCCTGCAGCACCGGAAATAGAAATCTTTACACCAATGAAAATTGTTGAGAATACGGATGCCGGAAGCTGTCTAATACTGGGGGCCATTTCGCTGAGCCTTGTTGCAGTCCAGCCTGAAGATGAAAATGGCTCTCATGCCAGAAACCAGGTTTTGATAAGACAAAGTTTCACACAAAGCGTGCACGAAAGAAGGGAAAGCATCATATTATATATAAGAACCGAACACAGCGAATCGTGTTTTTCGATGTTCTACCTTGGCTATTCATCAAGGCGGCGATTGACCGCCTCGCTAAAAGGCCGAGGCGGTTGGAGAGGTTCTCCGTTCTCATCTGCAATTTGCACAAGAGCAGGGAAGATACACAGACTGCCTGACTGAACACCTTGCTCATTTTGCCAGTCGAAATCCCACGCAGTTGGCTGCGAGAAGAGTGTGAATGCAAATTGAGCGGATCGCTTGAGTATTTCCTCTAGGTTACGACTACGGGCACCGTTGTCCATGCGAGAGTCGGCAAAAGGCCGCAGAACACTATCAAGAAGTGTCGCGGCAGCTTGTATATTGCGCGTACGGCCATCATTTGCTGAGAATGGGTTCCGATTGTACGAGGGTTGTAGGAGCTCTGCTGTCAGGGCGCGCCATTTACTGTACAGTAAGGAGTGGACTACCAATTTATTAGTGCCATGTCTACGTGGACGCTAAATAAACATACCTCGCGACTGATGTTCGACATGGTTCATGGATTGTATAGATTTTGCGATTTCGGGTGGCAAAAAAGTCGTATTAGATGAGTCGTTCAGTCGTATCCGGGATGTGACAACCCAAGCAAGGCAGAACCTGAGTGCAATCTCTCTGGTTGTGGAGTTGTTGAGAAGCGTGCTCAGTGTCCCTACAGACACAGGCAAGTTCTCTCCAAGAGCCTGGAGATCATCATAGTCAATCATTCCTGGGCTCACAGCTCGACTGTGGTAGTAGCTTTGGACGTGGTTCTTGATCAGGTTGCTGATCTTTGAGATTTCACCAGAGATGGCCTTGTCTTCGAGGGGTTGTGGGAGGCCATGCTCTAAAGCTGTAGCAATAGGGCTTCCACTTGAAAGCGACGTCGTCTTTGCAACTGGACCCTTTTCCCTGTGCATCAGAGCAACTGTGCTCGATTCTGGCTCACGAGTGGCACCAGTTGGTTTTCTACGTCGTAAGCAAAACCAAGCCAACAATCCAGCGATCAGAGCACCTGCTAGAAGACATCCAATAGCCACTCCAGCTACGGCCCCGCTTGAGAGCCCTCCCTTGCCAGATGTAGTAGGAACGGTGGTAGCAGTTCCAGCCCCAGATGAAGTAGATAATGGCGAAGCACTTTCCGAAATTTTAGTGGACTTGTTTGTCGACTGTGTCTCTGAAGATGTAGCTGATGTATCTGCAGGTGTAGCCGATGAAAATATTGCAGTTGAAGGCACTGCAGTAACATCTATCACCGTTCCGGTTACGCCGTTATTTGCAACAGTCCAATATTCGATTCCGTCCTGGACACCCTGAATAAATTTAACTCCAAATACAGTTGCGGTAGGTGACGGGTCAAAAGTCTGTCCGCTCTTGGGGGTAGCGGTAATCGATACGGGGCTCGCCGAAAGAATCGTCCGCCACTCGGTGGATTTGACTTCTTCAAGGTCTTTCCCATCGGAGTTGAACCATAATGTACGTGTTTCCCAACCAGTAGCATCTCTCTCCTCGTAAAATGTGATCGCTGTTGGGAAGGGAGCCTGAAAAGTGGCGGTGACGATCGAGACGAGCTCTTTAGGAACTGGGGCGGAAGATTTTTCACCCATAGCGGAACGTCAAAGATACAAGACAATCGTTGAGACTTTGATTTCCAATTGAACGCTCTCGAAGAACACCCCGGATCGTTACAAACGAAGATGCAAAATTCACTCGCAAGAACCAGCCTTCTGAAGAGCGAAAGTGGGAAGACCTTCAGCCTGGCATGCACAAGCTCCAGCTTATGTATATCAAGCCATCCGCCTGCACTAACAGGGCTGATCCTGCACATCGTAAGCTAGGCAACCCGAATTACAGAGTTTTGGTACATGTGGGCATGTTGCACTATCACTGCGGCACTGCCCAACATAGGCATGGAGCACGATCACACAACCTGTGGACTACAGATACCTATGTAACCTTTGCATAGCCTACCCCACCTGGAATTGCCTTTCCATCTTGTAGGCGCTCTCCATCAAAGGTATTTCTGCTCCATGCGCAAACACCGGTGGACCGCCGTAGCCTGGCCCTGCACCAATCCTTCAGCCCCCAATACGCCCACTCATCGCTTACGACGCCGATAGCCTATAGGCCATCGATCTGCACCTCCTGGGGCTAGCTCACGCTCTTCATGCTCTTTGTGCAGCAAGGCTGGGGCTGTGCCGTCTCACCCCTGTCTTGCAAGGTCGGACGCAGCTCGCGCTGTTTTATAGCATGCAGAGGCTCAGCCTGCCCTCCAAATTTCGCGACACAAGGCTGTAACGAGAGCAATCAACACAATTACCGGAACCATGAACGGGTCAATGGAAGGCGAGAAACCACATATGGTGATTGGTATTGATCTGGGCATGACGGTACGTGTATCTCGATAGATTTGAGACGAAGAGCTGGAGAGGAAGGGCCGACCAGAACGCCCGTCCCAAATGAGTTTAGCGCTGCAGTCATGATCAGCATCATGATGCGTCTTCTCTCTCCATGTACTTCGCGCGCGCATGCAACAGGAGCAACTATGTATGGATTCATTATTTGAAGGAAATTTTGGAGATCTGTTTTCAGTAGCACCTTTTCAGACGGGTGGCTTTTGTGTGGTGAACCTTTAATCGCGAAAGTGATGGAAAGGATTCATTACTGTGCCCTTCGCTGGACAAATAAATCGGACATCCGATACTGCTCCCGATGTTGATGAGCACATATTCTACTAGTAACATACTGACTTATATCAAAGTGTACAGGTGTTGCCTATGCCAATCTCTCAATAGGAAGCGAAACCATCCGCTGGGTCCAGAAATGGCCCGGTCGCTTTCAAGCAAACGAAAATAAGGTACCCACAGTTGTTGTCTATCCAACAACAACACCAGATTCAGCACCGTCGTCGTGGGGTTTCCTCTCGGAAACGGTTGCGGAAACAACTGCCCAAGACAAAGATTACAAAGAATGGTTCAAGACACTACTCTCGCCGCCTCATCTTCTCAAAAAACAACAGCAAGACCCGGAGAACGCACCAAGTTCGATGATCGAAGTTGAGAAGTGGTATCGGGATTATCTCAACAAGATGTTCGAGTATCTCGCCTTTAAGCTGGGTGGAGAACTTTCCGGGGTAGCTTGGGAGAACGCGAGAGTTGAGTTTATCTTCTCAGTGCCCACGACGTGGGAGCCAGTTCCTACAGTTGAGAGATTCAAAGTACTTGTCAAAGAAGCTGGATTTGGACAACACGACAGACACGTTGTGACCATAGGACTCACAGAAGCGGAGGCTGCAGCCGTTCACGTCTCAACCGAAGCTCCAGGCATATTCCGAGAAAACGACATCCTACTTGTTTGCGATGCTGGTGGTGGAACCACAGATTTGAGTGTACTCCGCGTCACTGGCACTCACAATCAAGCTATCAATCTTCAGCAGTTGGATGTTGTTTTCGGTGAAACTATTGGCAGTGCAGCAATTGACTACGAGTTCGAGAAGCTGGTATGTGAGAGACTGGAGCGTGCACACAGTGTAAAGCCACTACCTATCGACCCCGCAGACGCAGCTTGGGAGATGATGAAGAGCCGAGATTTCCAAGCTGTCAAGTGCGAATACGGAGCTCCAGATGATACGCCACTGTTCAGCATTGCGATCCCAAAACTCTCACATACCTACAGCAATGAAGAAATGGGCATACGCTCTGGAGAAGTGACATTCCAGCGTGAAGACCTGCAGCGTCTCTTCGACAAGCAAATCAACAAACTGCTTCAGCTGATAGATGCGCAACTGCAAAATCTTCTCCGCAAGTTTCCTGGAGAACAAGTCGCACACCTGGTCTTATCGGGTGGCCTTGGAAACTCGGCATATGTGCAAGCACGATTACGGAAGCACTACGCAATCAACAGCATACCGAATGCACGAGGCATTTCAGTACGCATCGCGCCCGATCCGCAACTAGCAGTCTGTAAAGGTCTTGTGGCAGATCGTATACGTAAGCTCATAACAAGTCATTCAGTTCTTGGGTGGCGCTGCTGTCGCTCATCGTACGGTACCATGTGTAAGATCATGTATGACAAGAAGAACCCAGACCATGCCGGGAAGGAACTTGTGCGTGATCCCCTGAATGGAAAGTTGTACATCATGCAGGCAATCGCTTGGTTCGGTAAGTGACGTCTCCACTACCTTAGATATACTTGCTAAAGTTGTGCAGTCAAGAAAGGCGAGCCAGTGTCAGTAGACAAGCCCATCGTACACAACTTTATCAAGAAAGTAACACCCGGAGATCCACGGCGAGCCTTCCCAACCAGCGTCATAGAATGCAACCTCGATGCCCCCGATCTCCCCGACCAAATGAACCAAGCAACGCGCGTCCTCTGCGAAATCTCATCCGACCTATCTTCCGCAGACGAGAAGAAGTTCACCGAAAAAAACAAGCGGTTCTGGTCCCTCGGCAAGCACTACTTCAAAGTCGAATACCAAGTGCGCGTCATCATCGGCCCAGCCGACATCCGCTTCGAGCTGTGGTTCGACAACCAGAAGCTGTCTCGCGACCAGTCGATCCGGGTGGACTGGGCACCAGCGCCGTCGATGCCGCCGCCTCCCCCTGTAGACATATCGATATACAACAGGGTGGAGTTGCCGGATAGCTATCCCATGCATATGCATGGGGGTCCAGGTGGTACAAATGGGTCTGAGAACCTGGGTATCGATAGGACAGCGACAGCAATCATTGACAATGCTCCTTTTGGAAAGTCTGGGAAGCCGGGAAAATTGTCGAGCATTATGGGAAAATCATGGCCGGTTTACAAATGAGCATGTACTAGGCATACGCTAATTGATTTTTGTAGATTGATATGATTTTATGTTTACAATTTGACAGAAGTCCCCATCGAGAAATTCGGTACGCTATTTTGTAAAATTAACATTAGGACACCCAGTCTTTCCATTTTCACTGTCTACAATATTGGTAGGGAATTATATTTTATCTCGTTCATGGCGCAGCCAAACAGCATGACAGCGTGTCATTCTTCCGTCATCCCGGTTTGACTTCACAAAAATTCATGGGACTATCAAAATCCCCCAAAATAATAGCCAACGTGGAAATAAGAATGCATATTAGCCGTAGAAGCAACAATTGTGGAGAGAATAATTTGCGGGGTATGTGTAATCGCATCAGACTCGGCAATAGCCCCCGCTCCCACCAACGGGGAGAATTACTCACTTTGGACGACCATCCTCCAATCACTCCCCTATAAAGACCACAACCTTTTAATGATGATCGCAAACAACATACCACAGACCAAACATGACCAACACAATCGACCCATCAACCAACTCCCCCTCCAGCTCCCACCCCCCAATACCCTCCCGACTCTTCTCCTCCTCCTCCTCCTCCACCACCACTGCCTCCTCACTCGAATCCTTCAAAACCCTTATCAACACCTCCAAGTCCATCCACTACCCCCTCTCCACAACCATCAAATCCAACATCCCCATCTACACCCTTCCCGCCTTCTCCTCCCTCTCACCCTCCCAGCGCTCCGCCCTCCAAGACGAATGGCACCACATCCTGCTCTCGGGCCCCGGCGTCTTCGTCACCGAAAACCTCTACCCCGACGCCTCGCTGCTGTCCCGCGTCACGGATGTATTCACTGCCATCATCGCCGCGGAGGAAGAAGAAGCTGCCACCGCCGCCGCTTCGTCTTCTTCTTCCTCAGGGGATGCTCGAGGTCCTGCTCGAGGCGACCACTTCGCCCCCCAGGCACGAATTCCCGGCTCTGGAACTCCTTCTCCAAGCACGCGCTCCACGACCCGGCGTCCTTCCTCGCCTACTACTCCAACCCGTGGATCCCGCTGATTGCATCCTCCTGGCTGGGACCCTCGCACCGGCTCACGGCCCAAGTCAACGTCGTTCATCCCGGCGGCGCGGCTCAAGTCCCGCACCGCGACTACCACCTGGGGTTCCAGGGGGACTCGGCGGTGCGCTCGTTCCCGCGGGGGGCGCACCTCGCGGCGCGGTTTCTGACGCTGCAGGGGGCGATCGCGCACTCTGAGATGGCGGTTGAGAGCGGGCCGACGAGGGTGCTGCCGTTCAGCCAGGTGTTTGAGCCGGGGTACGTTGCGTTCCGGGAGGGGTCGTTCCGGGATTTTTTTGCGCAGCGATACGTGGCGTTGCCGCTGGCGCGGGGGTCGGGGCTGTTCTTCAACCCGGCGGTGATGCACGCGGCGGGGTGCAACGACTCTGCTGGTATGAGGCGGGTTGCGAATTTGCTGCAGATATCGAGTGCGTTTGGGAAGCCGATGGAGAGCGTGGATACGGGGGTTTTGGTGGAGAAGACGTGGGGGGTGTTGAGGGAGAAGTATGCGGCGGAGGGGGAGAGCGAGGAGGTGAGGGCTTTTGTGGGGAATGTTGGGGAGGGGTATCCGTTTCCGACGAATTTGGATAGGAGGGTACCAGGGGAGGGGGAATGGCGCCGGAGAGCGAGCAGGAGGTGCTGATGAGGGGGTTGAGGGAGGGGTGGGGGGTGGAGAGGGTGGTGGGGGAGATAAGGAGGATGAAGGAGGATAGTAGGGCGTGAAAGGGGGGAGTTTGCATGGGATATATGTACATATATAATGATTGTTTTCGGTCGAGTGAAACAAGGGCGTAGCGGCACTGATAAGAGATGTAATGGCTGGAAAGGGGTGTTCCCCCAGGGCGATAGGAGAATTGGGTATACACAAGGAAATCATCAGATCAATAGATACACACATAATTAATAGACAAAAACTTTAAACGATATAAACTAATGTGGAATGAGATTCAGAAAACGATGTTGTTGGATGAAAGTTGACCATACTAGATCAGACCAGAATATCTAAGTCCCACTATACATATGCGCGAAATATCTCCCTGACCTAAGCCCTACCATCTTTCCCTTCCCCTTCCCATCCTTCTTACTCGCCAACCATATATGCTTTCCTCACTGCAACCCACCTACACTCACCCCCATCTACTCCATCAAAAACCTCCACAGCCCATCCCCATCCACAAAATCCCCCCAAATAATATTCACCAACCACAAATCCCGCCTCAGCTCCCCCAGCAACTTACTCGTCGCCGTGCCCGGCTTGTATATCCTCTGCCACTCCCTCCACGTGCACCACGTCTCGTCGCACCAACTGCGGAAGCTCACCGCCTCGATAATAGTCGGCGTGACGATCTCCTTGCCCGTGAAGGCGCCCCATGTAACAGGGTTGACGCCCTCCTCGTTGCTGGCTTCGAAGTCGCCCGCCGCGTTGCCCGCAAAGTACGTGATTTGCTCGTGGGCCGCGAGGCGGGGGCGGAGGCCGCCCAGTCGGATGCGGGGATGAAGAACTCGACGAAGGGTTTCTGGAAGACGAGGCCGTTCTTGGGGCCCCAGCCGAAGATGGGGTCTGTGGATTTGACGCCGTTGACGGCGGGCTGGGAGGCGACGGTCCACCACCCCTTGTCGTTGAGGGCGAGTAGCTCTTTTGCAATGGTGCTGGTCTCTGCGCTGAGACCTTGCTCGCTCCAGGGGAGGGCATCTAACTCGCCCTGGATATGGCGGCGAAACAGACGGGAGACGTCCGCGCGGTCGACAGGGTGGCCCCATAGGGAGAGAGCTTGGGGCGTTGAAACGTGCAGCGTGGGACCGTAGCCGTCGATCTCACCGAAGGCGGGGGACCGGGCGTCACCCCAGCGGCCGTTGGGGAAGTCGTCCCAGGTGGCTTCGCGGCCGAGCGAGCCCTCGCCTTCGGAGATGGCGAGAGTGTTGGCGCGTGTGTTGATGGGGCCCTGGGGAATACCGGCTTCGTCTTCGGGGGCCTCGAAGGAGGCGTGGCTGGATTTGGAATGCGAAGGTCTAGAAACAATGACGCGGTTCCGGGGGCCGGAATTTACGGAGGAGAGGCGGCGGCGGTCTTTGCTGCGGAGGGAGCCCTCGGGTGGGGTGAACTCGGAGCCGGGGGTGAGCTCGATGGCGTCGTCGTCGTCTTCGTCTTCCAGCGGTTGGGGGATGAGATGGCAGTTTTCGAGGATGTGTGACACGGCCTTTTCCAAGTTCAAGGTGTAGAAGTGGAAGCCTCTCCTTGAGGGGCTCGGCCGTTCCTTGAGGTGCTCTACAATCTCGCTCAGTATCTTGATGCCCTCCTGCTTCACCAGCTCGTCATCGCCTTTTACGGCGTCCAAGCGAGCCATGACGTCTGCGGGTATGTTCGCGTGGGACAGCTTCGATACGCGCTTCAGGATCTGGTACGACTGTATGGGCAGCAGGCCAGGGATGATGGGTATCGTCTTGAAGACGCCACTCTCGTGGTCCCTCAGCATGGCCTCGAAGCGGTCGTAGGCATCGACGTCGAAGAACAGCTGGGTCATGAGAAAGTCGGCGCCTGCCTTTGTCTTCTCGACCAGGTAGGGGAGGTCGAACTTGGGGTCCTGGGCCTCGGGGTGGCTCTGGTCGGAGTGGCCCTCTGGGTAAGCAGCTACGCCGATGCAGAAGTAGTCCTGATACTGCTTGCGGATGTAGCGCACCAGGTCGACGGCCCAGGTGAAGTCCTTGTTGGAGTCGTCCTCGGGCAGCTGGCCCTCGTCGCGGTACTCCTCGCTGCGCGGGGCGTCGCCGCGCAGGGCCAGGATGTTGCGGATACCCAGGGCGCGGGCGTGCTCGAGGGCCTCGTCGACGAGGGCGCGGCTCATGTTCGTGCACGTCAGGTGCAGGCAGGTGGTCAGGCCCAGCTGGCGCTGGCATATCTCAGCCAGCTCGAGCGACTTGGTGGCCGTCGAGCCGCCCGCACCCCAGGTCACGTTGACGAACAGCGGGCGCAGGGCCTGCGACATGCGCTCCAGACGGCCCTGCAGGTTTGCGAATCCCTATCGGCAGCCGTCAATTCGCGATGCCATGACGCTGCCTTGCCGCGGGGCACATACCATGCCCGTCTTGGGCGGGAAGAACTCCAGCGAGAAGTAATTGGCGCCCTCGGGCAGGGCCGCGATCTTATCCGTAATCTTCTCCATGGCGGATTGGGTGGGGTGGTGTGGTGGCTGGAGTCATGGCTGGCCACGGCATGTGTCAACTTTTTGTGAATGATTGCCGTGCAAGAAAGCCCCGATGGCGGCGGGAGAGGTGGGGCAGCACCTGGGCAGCACTTGAACCATGTAGCTGGCCTTGCCCCATGCAGAAAGGCAATCCCCGTGCCGATCGTGTGCGTCTGGACACAGTCAACATGCGTATAAGACACACGGTGGACAGGTGTGCAGGAGGACGCTCTTCTAGGAACATGTTTGTGTGCTATGCTCCTGCCAGTTGCGAGGCGTGGGGCACATCTGGAGGCATGGGGATGCTCCCGAGGTCCATCAGAGGTCGCGTGCCTTTCATCTAAACCATCTCATTCGAAAAGGACCGCATGCTGACCTTCTTCTACGTGCTCTGATTATCCAAGCTTCGTCATCAACAAACTTCCCAGCGTTTGCACAAGGATCAATTGATCAATCGGTGTGGCACCCAGACGTTCGGCTCCCCAACTGGCAACCATCCTGTCTTACACATCGTCTCACCTACTTAAAAGACACAAACCTGCCAATGCCTCTCTATCGCAAAGCCCCTACGCTGTGTCGCCCTGCCTGCAACCATGGCCCTCCCATCCCGCATAGACGTGCACTCGCACTACCTGCCACCCTTCTACCGCGACGCTCTCCTCGCCAATGGCCACGAAAAGATCGACGGTATGCCCGCCATACCAGAATGGTCCCCTGAAGCCCATCTGAAAATCATGGAAGCTGCACATATCAAGAAGGCCATCCTTTCCATATCCACACCCGGCACCAACCTTCACCCCACCGCACCTTCCTCCGCCACCATCACCCTCACCCGCCAGTGCAATGCCTACGCCGCAGCCCTGAAAAACAAGCACCCAGGGAAATTTGGATTCTGGGCCTCCCTTCCGCTTCCACACGTCGATGCGGCCTTGGCAGAGATCGAGAAGGCTGTGGAGGAAGGTGCAGATGGGTTTTGCCTCTTGACCAACTACCAGGGAGACTACATTGGTGATGCAAAGTTCGATGTGGTCTTTGACAGACTCAACGAGCTTGGGGCAATTGTATTTATACATCCGACGCAGCCATGCATGCAATGCTCCGATGGAAGAGATAACCCGGCCCTGCCATTTAAGAACAGGTTCCCGATTCCCATCTTTGAGTTTCTATTCGACTCGGCGAGAGCAGTGATCAATCTTTTTTACTCGGGAACCGTGGACCGCTGTCAGGATGTTACATTTCTGCTGCCTCACGCTGGTGGCGTTTTGCCTCCGCTTCTCACCCGCTTCACCGCCTTCGGGGCGCTGGTCCCAGGATGCCAGGAGATCGATCCGAAACGAGTGAGGGAGCAGCTCGCGGAACGCTTCTACTTTGACCTAGCGGGAACGCCGTTTGAGGGGGACGAAGGTGTGGATGGATCAGGGCAGCTAAAAGCGCTGGTAAAAGGATTTGACATTTCGCATGATAGGCTGGTATATGGAAGCGACTTTCCTTTCACGAGGCATTCATCTGCTATGACGCTTGCAAATCGCATGAAAGCTGGACTGGACTGTTTGTTTGACGAGGAAGAAAGGGCGGCAATCTATGAAAGGAACGCCGAAAGACTGTTGAACGAAAAGGGACTCAAAAGGCAAAGCAACGGTGCGAGCAGTTGGGTGCAATAAGAACATGATGGATATGATACGAACATGGGGGATCTAATAATACTGTCGGAAAAATTTATATATACTTGTAAGGGTTCATGATACCGTTCTGCACATCGATTAGTGACTGCTCGAGAGCGAGTGGGGGGTTCAACCTACCGGATCATACAAGTTTTTGATCTGCTTCATGAGCTTGATCATGGTTTCGCTTCTGCTGTATCCGATGTATGGCTTCTTGGTAACGCCAAGACCGTGCTCGGCACTGATGCTACCATTCCTCTTGCTCGTCCACTCATAGAGGTAGGGCTCGAGCGCCTTTTCTACTTCCTTGTCGAATCTTCGCACGGGGATGTTTAGATGGAGATTAGCATCACCCATGTGGCCGTATCCAATTACATCGACTACTGGGAATTCGTCGCCCTCGCCGAGGAGACCCTTCTCGGACATGCGTTCACGGATGACTTCGACCAATTCGTACATCTGAGCAATTGGTAGCGACAGATCATATTTGTATACGCCTCCCCAATGGCCAAGGCACTCAGTGATGCGCTCACGGCAGGCCCAAAGGTCGTCGACTTGCGTCTGGCTTTCGGCCAAGACACCATCTGCGACTATCTCAGCCTCCATGACATGCTCCAAGAAGTTTTGCAGCTTTTCGCTGTCATGGTCGCTGTTTGAGCCACTCGTCTCGACCAGACAATAGAATGGATAGTCACCCTCGAGCGGCAGCTTGGTCCCTGCAACCTCTTTCAAGATCTTCTGGCTGCGGCCGTCCATCATTTCGAATGCGGAGAGGATCTCACCGAGGTGACCCTTCGCAGCGCGGAATGCCTTCTGGGCATGTTCGTAGCTCTCGAGGCCAAAGTAAGCCACATTGATGGCAGGCGAGCGCCTAGGACACTGGATGGAAATGGCGGTAATTATGCCAATGGTTCCTTCGGAACCGATGAAGAGCTGCTTCAAGTCGTAACCAGTGTTGTTTTTCCGGAGCGTTGAGAGATCGTCTACGATCGTTCCGTCGGGCAAAACGGCCTCGATGCCCAAGACACTGCCATGAAGACTGCCATAGCGAAGAAGGCGGAGACCGCCTGCATTGGTCGAGACGTTACCACCGATCATGCACGAGCCCTTGGCGCCGAGATCGAGGGGAAAAATGTGCTGCTTTTCGGCCAAGAAGTTATCAGCGACTTCAAGCACGACACCGGCGTCTGCGACGAGGATACCAGAAACCTCGTCAAATGACCTGACGCTATTCATCTTCTGCATGTTGATGACGATCTCGTCGAAAACCGGGACGGATCCACCGACAAGACCAGTGTTACCGCTTTGGGGAACCACAGCCAACATGTTGTCGTTGCAGTACTTCAAAATGCTGCTCACTTCTTCCGTGGTCGAAGGCTTGAGAACCAGCTGGGCATGGCCGCGGAACTTGCGCATCCAGTCGCTGTTGAAGGGTTCAATGTCATCTGCAGCATCCTTGGTCACGCCATCTAGCACAGCAGATTCAGAACCAAGCAATTCCTGGAAGTACTGGACATGTTTTTCAGTGAGCTTGGCGAATTTGGACTCTCGCTGAATGTGAGGATACCTTTGCAAAATGAGTGTGACAATTAGATTGTATGCAGTATACTGTTTACATACGAATCAGAAGTAAATTTGATCTGTTTGGCAGCCGCTGGGGCGTCTTTCACGCCACCCTTCGCATCGACCTGGTGCGGTTCCGAACTCGCTGAGGTAGTCGCCTGCGACTTCCATCTGACCTGCAGAGCCGGTCTGATGCTCCTGATGCACGGCGAGGGTCGCGATGACAATGCTGCACGTCGCAACGAAGCCGCGACACGCGAAGAGGCAGCCATTTCCAACAATTGCACAGGAAAGAGAAGAGTGGGGGAAATATTTCGAGGTCGCGGACATAAATTCATTGACCATGACCTAACTCGGCAGGGGTGCCACGGACCACCACTTGGCACTCTAGGTGGAAGCGACGACGCGGAAGCTCATGGAGCTCCGACTGTGCTATACAATCGCCCCGCCGTCCTGCCTCTCAGCCTTGTTACTGTCGAATTCCGGGGTAGATCTTCGTTCCCACTACCTAAATCCAACACACATTTTCTCCGTCGCTCAACATGGCTTCGGGCTACGATCGCGCGCTGTCAGGTAGGCATACGCTGGTGAAGAGCGGGCAAGCTAGTGATTGACCTTCAAACAGTCTTCAGTCCCGATGGACACGTCTTCCAGGTCGAGTATGCTCTGGAAGCTGTCAAGCGAGGTATGGCGAGAAATCCAACCCCCACGTTGGACGCGGCAATAGTAATACGTAGACAGGAACATGCGCCGTTGGCGTGAAGGGCAAGGACATTGTGGTGCTAGGATGTGAGAAGAGGTCAGCTATGAAGTTGCAGGACACGCGGATTACGCCCTCCAAGATCGGTCTCGTCGATACCCACGTCGCCCTTGCCTTTGCCGGGTTGAACGCCGATGCCCGCATCCTCGTCGACAGGGCTCGTCTGGAGGCACAATCACATCGTCTGACCGTCGAAGACCCCGTGTCAATAGAGTACATCACCAAATACGTCGCCGGTGTGCAGCAGCGGTACACGCAGAGTGGTGGTGTGCGACCCTTCGGCATCAGCACACTTATCGTCGGCTTCGACCCCAACGACAAAACACCGCGGTTGTACCAGACGGAGCCTTCGGGTATTTACTCAGCATGGTCAGTTCTCAGGTACACGCCTTAAGACTGTAGCATGGAGATTTAACAATCCGCAGGAAAGCCAACGCTATCGGCCGCTCGAGCAAGACGGTGCGCGAATTCCTCGAGCGAAACCACAAGGACGATTTGGACCGCGAGGAGACCATCAAGCTCACAGTCAAGTCGCTGCTGGAGGTAGTGCAGACGGGTGCAAAGAACATCGAGATTGCCATCATGGCGCCAGGCAAGCCCATCGAGATGCTTCCGGTGGAGGACATTGAGAAGTACGTGGAGAACATCAACACGGAGAAGCAGGAAGAGGCCGCAAACAGGAGGCCTGGTCGCTCGGGCCAGGCGGCCATTCCGACGCGGCCAGCCGGCGAGGGCTCAGGGTCTGGAGCATAGAGGGATACGAGCAGGTTGACGATGACAGATGATGGATCAGATGGGGCTAGCATTGGCGTCTGGTAGACTTCCAGATCGTATACGACAGATACGACCAGCTAGAGCTGAAAAATAGCATACCTAGCATACGAACATGTCTCTTCCACCCCGCACGTTGCGGGGCGGGTTGCAAATCCCAATTCGCACTTGGCGTCTCTAACATAGCAGACTATGATATTCGAGCTGAGAGCATTTTTGCACTTGGACGTGGCTGCCGTTGGTGGCATTTGTACCAGCCGTACAGCGAGCAGTATGGTCCCCGCGGGGTTCTCGTCTGCACGTCTTAACCCAAGCGGTCGGGGGCATCCTTGACGTTGAATATTGTCCTTTCCTCCTCGGCTCGCACGCGGTCGTCCTTGAGCATCCTGTGACAACAGGTCAGTATAAATGTTGGGACCGGGTCTCGACGGTGCGTACCTCGCGTCCTTTCGCGCATCCTCACCCTCAACACGCAGCTCGGCCTTGGGGGTGAGGGCGTCGAGCACAAAGTGATTGTCGCAGTGCGGGCAGTACTCGTCGCTGCCTTTTCTTAGCATGGTTCTCCTCGGGCTTGTAAACAGGATTGCACACCTCTCCTCGAACTCGCGTGCGTCCTTGCGGAAGGCCTTTTTGCATTTTTTGCAGACAAAGGTCATGTCGAAGCTTTGGGCCAGCTCATGGTCGGCGGTCTCCATGTGGCATTCGGCACAGTCGAACCACTTGCGGCCTGCGAGAGCAAGGTCATCATCGAGTCGGACACAGCAGGCGTCGCGTGGACCTACAGCAGGGGGCGCGGATGGCGACCTGGGCGTTGAGGACGTGCTTGCTGCGGAGCATCAGCGGAGGTCATCGGGCGCGGCGGGGTTGGCCACGCGTACCACATGTCGTTGCACACTGGGGGGCGGATTGCAATTCGGCGGCTTGCGATGGGTATAGAAAGGGACGCCTCTGGTGCCAGCGCCGGCGTGGGCTCGATGTTGCTGTTCCCAGGGTCTGGATAAAGTGCCTCTGGAGTCTGGCCGCAAATGCGAAATGCAGGAACCCAACGCCTTCGGCCAGTGGACCCTCGGTGAAGACGTCAGCCACACTGGACGTAAGATGCCCAGGTGCCCACCACGGCCACGGCACGCATTCCTCCCCTTCACCGGCCAGCGTCGCCAGCAAACAGTCCACTCGCTCCCGCACACGGCCCCAGTCAGTGCTTCTATTTGTGCGCCGTCTGAAACGCAAATCCCAGGCGCTCCCCGCCTCAGGTCGTGTGTTCCCTGCGGTCCACCGACTTCCCCATTGCTAGGCCCACGGATCGTCGCCGCGCCCAACTTTGACAGCCCCCTTGTGTGTACATATACATACAACAAACACCCAAGCAGTCGCTCGCTCCACCCGTACCCCGCCCACCAAGCTCGTGCCCTGCCCCCGAAGGCCGCCTTTGGTACCCGCCGCATGAAGACTCCCCGCTCCACCGCCTCTACCTTTTCCACCTACATCGGCGGCGCTCAATGGGAACGGGGCTTGGACGGTCGATGAGCATCTATAGAGCAGATCCTGGTGCTGGTTGACGAGGCGCGTTATGGAGCCCTCCAACACCGAAGACAAGACTGATGGCTCGTCCATCGTGAGTCGTCTCCCGCCCAAGAGCTATAGCTAGACGCCACAAGCCGAAGCTGTACCTGCATACGCCCCTCCCTGGAAGCTGACAATATTGTTCGCAGAAACCCGTGTCTTCTCTCCGCAGTTTCTTCGAAAACAACGTCGGCGCGAACAAGGCTCCGCCGCCCCCAAGCCCGCGCCAACCCTCGCCCGCTGCCCTTGAACGGCTACATGTCGCGGAGGATGCCAGAAAAGATGGGCGCATGTCGCTGGACATTGCAAGGCAGAATGGCGGACGGCACTCGACCTCCAACTTGCTGGACACCAGCGCTAACAGCCCCGCGACCCCACGAGGCAGGACCATGCGCTCGCCCTGGAGCGCCCCGAAATCGCGGCCGACGTCCATGGTAGCCTTCTCGCCGCCCAGATCGCCCACGAGATCACCGCCCAGGGTAACGGTGCAATCGCCAGCGTCACCCCTTTCAACACACCCGAATCGCAGATCCACTCGCCGCTCCCTTCCCGAACTTCCTTTCATGCATCGCTGGAGAACACTTCGCGACCCTCAGTGGCGTCAGAAAGCAGGAAGATACCGAGTCGTGACGGGACTCCCGCTCTGCCGCTGGACTCTAAGCCAGTCTTCCGCCCTAATCACTCCACCAGCCCGTCTAGAGATGCCCGCAAGAGCTTGGTATTCGATCGCAACAGTCACTCCACACCGCCAGTTCCACCGCCTGTCAATCGCGCTGGCAAGCCAAAGATACCCGCCAAATCTCACTCGACAGACCCACCTGCGAGGTTGACACTTGCGCCTGACCATGATGCAAAGAGGGATAGGAAAGATGTGTCGCCATTCAGCACCCCGCCCAGCAGCAGTGGGGGTGAACTGTCTCCCACCAAAGAACCTAGTCCATCGAAACGCTTGACAAGATCCCGGGACGGCTACTTTCCACCACCACCTCTGCATCATGCAGTCGCCGAAAGGGTGCCTGCGTCGGATCCACGGGCAATGTTTGGCAACCATCCGCCCCCGAAACCTGGGTCCATATCTCGACACCAAACTATGGGAGATCTTACAGAAGACCGCCCTGCTCTACCGATGCGAAGGGAAAGGGACAACATCGATATGCGAAAAAGCATGGTTCTGCAACGTCCAGCACCTCCCGAACCACCAGTCAGACGATCCATGGACGCGTTCCGACCTGTTGCGTACACCAATGAGCCCAGCAATAGATTCATGCCGCCCCCGAGGAGATCACAAACGTCGTCAGTTCTTGCGCCCGCCCCTGCAGAACCTCGCAAGTCCCTCGAGCCACCGAGACCGCCGCCGCCACGGAACTCTGGGGAATTCAGACGGTCATCTGTGGCTCCTATACAGGCGCCAAAAGCGCCACTCTCTCAGGCGTACAATTACGATTCAGATGATACTGACCAGGCAAATGAGAAGCCGGGTGCTGCTCTGACGGACTATCCAGATTCATCGCAAGCTAATCGCAGGCCACCGGTATTTGATGCTGGAACTTCGTTGATACCGACAGGCTACGAGACGAAGCTTTTCGCGGTCTGCGGCGAATACATTTGCACCACTGGTTACGTGACAAAGGTGTGGAACGTACTGAACGGCAGGGTCCTGATGGAAGTCAGCCATGGGGATACAGTCAAAGCAACAGCCGTGGCATTTCGACCGGCAAAAGACGTGGAAGACGAAGGCAAGCGTCTTTGGCTTGGCATGAACACCGGCGAAATGCATGAAATCGATATCCCGACCCAAAGCGTCGTGTGCACGAAGAGCACAGCGCACAAGGGAGCACCCGTTGTAAAAATCTTCCGATATGCCTCCGAGATGTGGTCACTGGATGATGAAGGCAAACTTCACATTTGGCCACCGGATGAGACAGGCTCGCCAACGCTGCAGCAGACACCATGCGCATATCGCATTCGCAGTGGACACAGCTATGCCATGATCTCGGGATCGCAGCTGTGGATAGCGTACGGAAGAGATCTGCGTGTCTACAAACGTACTGGGGATGGAAACTATTTCCAGGAAATTACGGATAGAGGTCTCTCGCAGTTGAACGTGGGCGACGTCACTTCTGGCGCCATTTTAAGTAGTCAGCCTGACCGCGTCTACTTTGGACACAACGATGGAAAGATTACAATTTATTCCAAAAAGGGGTTCGAATGCTTGGGGATCGTTAATGTCAGTCTGTACAAGATCAGTTCCCTGGTTGGTGTGGGCGACTATCTGTGGGCGGGCTACAGTACAGGGATGGTTTATGTGTACGACACGAAGAGCTCGCCATGGAAGGTTTTGAAGGACTGGAAAGCGCACGATAAAGTCATATTCGGAATTGCGGCTGATAGGACAAGCATATGGAAACTGGATCGCCTACAGGTTGCCACGCTTGGCTCTGACAACGTCTTGCGCATTTGGGATGGCATGATGAAGGAGGACTGGCAAGGTAAAGCGTTCCTTTCCTAACATTGAAAGCAAGCGAGCTGACGCGTGTAGAAAACCAAATGCAGCAGCGCGACTCCGAATATTGCGATTTCCGAGAACTGACTGCCAAGGTCATGACGTGGAACGCCGGCGCATCAAAGCCTACGGACCTTAGACATAACGAGCAGGATCAAAATTTCTTCCGGGAATTGTTGCAGCCCCAAGATCCGCCCGATATCCTCGTCTTTGGTTTCCAGGAGCTGGTAGATCTCGAGAATAAAAAAATTACAGCGAAGAGCTTCTTCAAGAAGAAGAAATCCAAGGAAGCCACTGAGAACGAGCACATGTCGCACCAATACCGGGCATGGCGCGACCACTTGATTCGTGTCTTGGACGAGCACACACCACGCCAGAACTATGTTCTGCTTCACACAGCAGATCTGGTGGGCCTGTTCACGTGTATCTTCGTCAAGGGTTCAGAGCGCGCCAAAATCCGGGACGTCTGCGCTGCCGAAATCAAACTTGGCTTCAGTGGCCGGGTCGGAAACAAGGGTGCTTTGGTCGTGCGTTTCCTCATCGATGATTCGTCTCTCTGCTTCATCAACTGTCATCTGGCAGCCGGGCAGTCGCACACGCAAAACCGGAACAACGACGCGGCCACCATCATGGAAGCGGCACCGTTACCCCGGAATCGCTCTCCCGCTAACTGCGCGAACTTCTTCGTCGGCGGCGGAGACGGCTCCATGATTCTGGACCACGAAATCTGTATCCTCAACGGCGATTTGAACTACCGCATCGACTCAATGACACGCGACTCTGTCATCTCCGCAGTCAAGCAGGGTAATCTCCCCAAACTCCTCGAACGCGACCAGCTGCTTCTCTCGCGGAAACGAAACCCGGGGCTGCGGTTGCGCGTCTTCAACGAGGCGCCCATCACGTTTGCGCCCACGTACAAGTACGACGTCGGAACAGATACGTATGACACGTCGGAGAAGAAACGGTCCCCCGCGTGGTGCGACAGGGTGCTGTATCGCGGCCTGGGGAAGATCAAACAGACGGAGTACAGGAGGCATGACTGCGTCAAGGTCTCGGATCATAGGCCGGTGAGCGCCCGGTTCAAGCTGAGGGTCAAGACGATCAATACGAAGCTCCAGGGTGCGGTTGCCGATAAGGTGGAGGTGGAGTTTGAGGCGGTCAAGAGGAGGATAGCGGGGGATATCAAGTGAGTGATCCAATCGCAGTCGGTTTCCGTGACAGCATACTAACGACCGTGTGGCAGGCTCGACTATCTAGTCAATGTATTTGGCCTGAAGACGCAAGAGGCACAGAAGCTGCTAGCTGGAACGTAGGAGTGTGACCGGTGTTAATCCCGATACCACGTTCTTATTTTCGATCGAGCTTACAGTAAATGCACCGTTGTATGAGAGCGAAGCTGGAATAGTTCAGCCCAGCGTACGTAGGTTTCACACCCGCCATATGTATCCAATGGCATCGCAGAGTAGCCCGGCGCCAATGACACGGGAAAAAATAAAATACGCATCCTAGAATGCGATATGCGCGGATCATCGATAATTGCTAGTTCACGGTAGTCCTCCCTCTCCTCCACGCGTGCATCATGTGCTAGCGCGTAGGGTCATGGTGACGTCAACCACGCGTACCTCTCCAGCATCCCAAACAGCACAAAGCAGTACATAAATTAGAAAACGAACGATCAAGTCCCCAGCCTTTTTTCTCTTTCCCTCTGCTTGCTTGCATCCATCACATACGCCTTGTCTTGGCTGATCGATCTCAATTGCATCGAATCAACAACCCACTCCATACACTACTTTCCGAAGAATCTATATATATAAAGTGCATATGCCCACCCCAACCCTCGCCCTCCGCCGCCTCCCACTAACCACCGCCGCCCCAGCCCTGACCCGCGCCCGCCTCCTCACCGCGCACCTCACGCGCCCGACGCTCTCCCCCTCAGCATCCATATCGTCTTCGCCAGCGCTCCGCACCATGGACAAGAACCAGGCACGCGGGGAGTCGACGACGGGGCTCAGCGAGTGGAAGCAGCGGCCGCCGTACCGGATCCACGAGAAGAACGAGGACTTTGAGGTGAAATACGAGGCGAATTGCCACTGTGGGAGGGTGAAGTACCAGTTGAGTAGGAGGGAGCCGTTGGATAGTAAACTCTGTCATTGTACGACGTGTCAGACGCAGCATGGTGAGTGGATCCTCTCTTTCTTCGGGTTGGTTGTGTGTCTTTGTCATTGGGTTATTGTGAGGACCGAGATGCGATATTGCGACACGGGCGAATGGTGGACCGGCCAACCCGACGGATCTGCCATACTTCCTTACCTTCTTCCGTCCCACCAGTTCTTCCACAGCTAACCTCCCTCCCTCCCCCAGCCGCCCCCTTCCAATGGGCCGCCATCTTCCACAAAACCGACATCAACTTCACCAACGGCCACCACGACCTCGAATGGTACGACCCGACGGACAAATCCATCGAGCACAAGCTCCCCTGCAAAGTGCGCTGCTCCTACTGCCACTCGCCCATCATGGACGAAGGCCGCAACATGATACTGCTGTTCCCGTCGCTCATACACCTGAAGACGGACGAGCACCGGGCCTTCTTCAAGCCCCGCTGTCACATGTTTTATGGGCAGCGGGTGATGGATATTCCGGATGGGCTGCCCAAGTGGAGCGGGCTGAGTGAGGATAGCGAGTTGATTGAGGATAGTCCGCCGGAGAAGGTGCGGGAGTGGGAGAGGAAGAGGGAGGAGGAGAGGAAGGAGAGGTTTGAGAAGGGGGAGAATGAGTAGGGTGGTGGGTGGATCGTTAAAATAAATGTCGTACTTGAGAGGCCATTAAGGTACTCCAATCGAGAGCGTTGACGTCATTTCTTCGCTGTGTGCATCATATGGTTGCTATGGCTATGAATCCATGAAGTCCATCACGACCTGAAAAACGTTTCTGAGAATTCGCTGCGTAATTTTGGTGCGTGGAACGAGGTAGATTGTGTGTATGCGAACATGTTGCGATTGGTGATGTGTCAATGAAATAAACCACTTAGCGCGCGCTCTTCACGTCGCGTGAATGTTTTTGTGAATACTCAACGTACGGACATGGCAGGTATGCCTGTGCACAAGCGAACGAGGACCTTGCCGATGCGCCGATTTCAATCGTTCAAGGATCCGATATTGAATGGATATTGAATTACGTTGTTCAATCCTCCCAGATATACTGTTCGTCATTGAAATGGTGAGTGAAGAGTTCACAAACGGGGACAAAGCCCCCAGTGCTCTCTTAAATCACGCGCAGATAGCTCCGGCAATTTCGCTTCTTCACATTTTGTCGCCCATAATCTTCCCACTAGCCTCATTCAATATATATACTGGTTTCCTTGATCTCCTACTTTGTTTATATCTTCCTTCCATCAATTCAACACTGATTCAAGTCTACATCAGTGCTTACCCGCCACCTACCTCTCTCTCTATTGGATTCCTAATCTCAATCTACCACAATTCCACTCCCAATCCAAACCCAAATCCAGATCCCAACACCAACAATGTCCACCCCACCCGCTCCAGCCAACCCTCCTGCCTCCCACCCCCCAACCCCACCCCTATCATCCTCCCCTCCTACACCACTATCCTCCCCCCTGTACCTCTAACCACCACTCCCCTCACCGCCATCCCTTCTACCCTCCGCACAACCTCCACCACCCTCTCCACCCTGTCATCCACCCTGCACGCCACGGCCTCAACCCTCGACTCGGAGCTCCAGCGTCTCGCCGAGGAGAAACTGCTTTGAAAAAGCAGCTCTCGAACACGCTCGCTTTGCTGCAGGAAGAAAGAGATAAAAGGGTGGGAGGCGTTGGAGGTGTGGAGGTCGATGTTTGTGTTGGGGTGAGGGCGGGAGGGGGCGCGAAGGGGAATGGGGGGATGGTGTGGAGGAGGGTGGGGTGTGGGTGTTCGGGAGGGGAGGGAGGATCGTCGAGGAGGTGGGAGAGGGGAGTGCGACGGGAGGGGTGGCGGTAGGAGGGAGTATTGCTGCGGGGCTGGGGGGTTCTGCGGTGGTGAGGGGGAGTCAGGGGGGAGTGCGGTGAGGAGTGCGAGTGGGGTGAAGAGTGCGGGATCGAAGAGGGTGGGGTCGAGGTTGAGTTCTTCGTTTGTTGGGTAGATGTAGGGAGGGAGTCTTTGATGCGGGCTCAAGGGTTGGAGTAAGGTGTCATGGTGGTGGTGGGTGGAAGAGATTGACGTTGTGGTGGTTGATGATTTGCCTTTGGGGTCATGCTAAGCTTCTTGGTGATTTGCATGGTGGTAGGTTTGGTTGAGCGTCACTGGATACGCTCATACGATGACTGCAGTCCTAGGTTATTGCTTCAGTGGATTGAAATTGAAATTACCATGGTATCTTGTGTGCAGCTACTACCCGATTCACATTTCGTTATACGTGTAAATCCCCGCAGCACCTTCCTTCCATATCCTTGATGTCGCAGGTCTTCTCTGCTTTGAACAATGCTGTGGTACCTGGCGGACCAGAATACCTATGGGCGCCAGCGACGGAGGTATATCTTTCGAGACAAGTCGAAGGCGACCCTACTTATTCTGAATCTGGTTCTTATTGAGCGGATGGAGCCAGAACATCATGATCGGGGGTGACCCTCTTCACCGGTGAAGATGCGAATGTTATAAACTTGCCTGCAGCGACTGTTAGCTCATTTCCCAGTGCCGATTTTGAATACAGGCCACCAAAAGTCCGACACGCTATCTTTTTGGCGTTATAGATTATCTTGGGCTAAAAGTAAATTTACGAATTATAAAACTTACTGATATCCCAACTCCTGTTTATGCTGATTGACCAAGTAACCTACAGGCTTCCCGTTTGGTGAACCCAACAGCGCCTGGCCATCTGCTTCGGAAACGGGAAAGTCGTCACCAGGCCAAACCGAATACTTGCTCTTCTTCTTGTTGGCTAGTGCCCGCTTTATGATGCCCAGCGTCTCCTTGTTTACGATCCACATCATGAAGATGTATTTTAGGTTACTAGGATTGGGATTTCCGGCGTTTGGATTGCTGCCAGATAGCCAGCCCGCCCATAGCAAGTCGGAAAGGCTCCGGAACTGCGGGAGATCTTCTGGTCTTATGCTCTGTCCATGTAACTCTCTGTAAGCAATTGATGGGCTGACGGCGACAGAAACCATGATCGCCCCAGCTTTGTCTTGCACCCCGAATTTTGCTCGTGCTCCGGTGGCTGGGTGGTCGTGTCCATACGCGGTGTATTCTTGGTCTTTGATGGGAATTGGCTGGCCTTTCTCGTCCCTAAGATCTTTGACTCCATGGCCGTAGTGGTAGTTCCATATATCATGCCAAGGTTCGATGCCAATGGCGAGGTACTTCATAGCATCGAGCCAGCCCCGGCCGTAGTAGCTGTCGTATTTGGCGTCGTTGAAGCGCTGGTCAGCATTACGCCATCCCCAAATGTTGAACATCTGATTGTAAATGTTGCCCTTCGTGAAGACGCTGTTCGCTGATTGTCGCGGAGGTTTGTACATGGCTCCAGCAGCGATATCTGACTTCCAGAAGGTTTGGTACATCTGAGCGCCCTTTCCTTGGGCCTTGCGCCATTGCTCGTCGGTAGCCATAGGAATTGGGTCCCAGCTTTCTCTTCGTCCAAAGCGGTGGTTAGACTTGGAGAACACATGAGAGAAGTAGGAACTGTTGGGAGCTGCTCCGGTCGGCGGACGCAAGAGGCTCGAGGGAGCACCGAAGATAGGCTTGACAGAGTATGAAGTGGTACCAATTGCAAGGTTCGTCAGGCCAGCAAGGGCCGCCATAATGGCGGTGAACTTCATGGCTGGTTGTCGAATGCTGTACAGTTCAATTCTGCAGGTGAGTAGTTGCACAGGGTGGGGCCAAGAGAAAGGCGGCCAGGTACGATAACTGTTTCCGAGTTTGCAGGGTCGTGTCTGCATCTATTGGGCTGCGGGAAGGCACCCCTGTGCGCCTCACTCCAACCCTCATGTGACGTAGTACGCCTGAGTACTGACTGTGCGAATGCATTGTTGATTTCATATACAACATCGATTGAATTATGTTATCGTCGACTGTCACTGCATACATCTGGAATACTCTTGACGGCTTGAACGATTTGCACGACCGTGTACAGGTGATAGAACAAAAGTCACTCTGGACCTCGGTGAAGATTCATTGTATGAATTTTGTATCAGGCTTCGCTGGTGACAGGATAAGGCAGATTTGCGTGTGGCGACTGCCAACGTGGCAACTATCTGATTCCACAGCATACCAACTGCCTATACGACTTTCTTTCTACAGTGAACATCAGCTAATGGTCAGTGAACACGCATCTTGAAACACGCAGTGCGCTCTTGAAATACGATGAGGGCCTCCGAGATCGCAATTAAGCCCACCTGCCCCTGTGACTTGGATAGAATTACAGATGACTATAACGTTTTATTCACTATTCATCGCAAGCTTCATGCTAGAAATTTCGATGATTCTTTCAACAAATGATTAATGGCTCACAAAGTCGGTAGATCTATCATATTGCAATTTCCAAGGATATTCATCCTGGCCCTATGTATACCTCAGACCTTTTATATAGCTCTTCGTAATCTGTTCTTGTGGTACCCATCATAATTGCACAAGTATCACAAGGATTGAAGGAGAAAAATGCCAGTCTTTAAGGGCAAACTTACAATCGCTGCAATACAGAATGTCGACGCCATCTCCACCCACATCGACGATCTCTTCTCCCAAGCCGTGAATCTCTTCCACGAAACACAAAGTGCACTCGTGATATCTGAACGCGAACATGCATCTATCAAATTCCTAGCTGTGAGAGATCGTGTTCAGGGTGAGATTGAGAGGCTAAAGGAAGAGGCTGAGAAGCTGGACTTGACGGCTGTGGCGGGGATGTATGCCGTGGCTGGATACACGAAGGACCAGTGTATCATAAGGGCAAAAGAGGACCTTTTGGGGCTGCAAGACGGAATAGGGAAGACAGAGGAGCTGATGCAGAGAATGGTTGCGGACGTAGTGTACGGTGTCTGAGGTGTTGAGGCAGGCAGTATCTGCAAATTGTAATGTTACAATGCAATCATGGAAACTACAAATGCAACATCACTAAGAACACACAAAGACCCCGCTTACATCCTTCTCCACTCAAACGGCGACTCACTCCTCAACCTCCACACCTGCTCCCTATCCAAATAAGATTTCGCCCGGTAACACAACAGCCCCAGCTTATCCCCTTCCACAACCCACTCTTCCTGCGCTCTTTCTCTTCTTGAAGCCAGAGTGTCATGCTCTAGAAGGAATGTGCAGTCTGCAATCTCCATGAGAGCATTGAACAGCACTTGGTGGCGACATATCAAGTGCTTGATCATAGAAGCTAGTCTCTGCTTGGAGTTATGGCTGAGGAGTAATTCATCGTCAGGGAGCGTTTGGTAGCAGCGGAGGAGTGACGCGAGATCGTTTTTCCTGTTTGTAATGTCGAGCTTGATGGTTGTGCAAGACTGGAGGCCGGCCAGGCTGGTGGAGAGATCGTGGTGGGCGGGAAGGTCGGACATGGTAAGTAGTAGATACGAATGCTGAATATGGACAAAGCGGGGAAATGGTAAATCTATAAACTCTTGCGGTGTTTTCAGATTGGGGTTCTTGCGATCATTGAATTTGAGCTTGAAACTGTGACGTGGGGGAATGAATGTGCTTAAAACTCTTTGCTAGACAAATAGAAGTCGTGCAGGGAAAACTTCAGTTGATTCCGCATTATTTTCAAGGTCATGAAGCGCGAAGCTTCGTTGTCCTGATACTTTCTTTTGGTCGTCCGCACAGTGCGCATTAGACATCTCAAATATGTGCGACCCGACTCACATGTGATAAACTCCCAATCTGGTGATTCGAATATGCGGTAGTCTGTGTCTATTTCTGTTTTGTTTTCGCTGTGACCGATCGAAGCAGAAAACGAGGCCCGCAACGCTTATTCACACGATAAACACTCGTTCACTGTGACGCAGTCCCGGGGTAAGTAACAGGCAAACAAACGCGTTGTTTCAACGCTATACCGACACTGCTTCACCCACACATTAGGCCAATCATCCCGCCGTCACATGACTTCAGATCCATCTCCAATCGCACTCTCTTCCTTATATAAATAATCCCTTCCTTAAAATCCACCCAAGTACAATAAACATACGTATAATCAACACAACACACTCCACCCACCCAAACAATCGCGTCAAGCCCAAACATTCCCGCCACCGACCAAACACCATCACACATACATACATACACACATACCCAAAACCTACCCACCATGTCCCCAGAAGACATCACCAACCAGGCCCTCACCTCCCTCTCCCTCACCACCACCATCCCACCCTCCCCCACCGCCACCAGCGCCATCGCCGCCCTCCGCTCCCTCCGCTCACAAATTCACCCTCTCACCTCCCCAACCTCTCTCGCATTCCGCCCCGACCGCAGCCTGCTCGCCGAGTGGCGCGCGGGCCGCTTCGCGCTGCTTTCGGAGCTGCTGCAGCGGCGCGGCGCGCTGTTCGCGCAGTACAAGAGGGTGCTTGTGGGGAAGGAGAGGGAGTATGGTGGGGTTGGTGGCGTGGAGGCGCGGATGCTGTGGGAGGAGGTGCAGAGGGAGCTGGGGGTTGTGCTGGGTGCTTTGGTTCGGGGGAAGGTGTTTAGCGAGGAGGAGGTTGGGGAGTTGAGGAGGAGGACGGAGCCGCATTTTGAGTGGGGGGCGAGGTGCGAGATGTGAGTTTTGGGTGGGTGGGGAAGTGCGTTGCTAACTGAGAGAAGGGATAAGTAGGTTGGATGGTTTGAGTGGGAAGGATTAATCGGGTCTCGGTGGCACCTATCTCTAGAGGTGAGCCTCACGGTGGATCGCTTTGAAACAGCATATCGGTTCTGCCTGGGAGATCATTAGTCTTATACAGTAATGGATTTTACAGATAATGATATTTCTGGAGATCTCCGCTTGAATACATGACTGTTTTGAGTCGCAGAACGTGTTGCAATTCATACACTCTAATGTAGATTTGTGAATGATTTGCCTGCCTAAGAAGTGCCAATTCAGCTCGTACAAAACTTGTATTTAGGGTTGTTTTTTTTTTTAAAGAAAAGCGGCAGCATAGCAGCTGGGTATAGATATCTAATGGTTGAAAAAAATGCGTACAAAACGCAATTAACTAAACCACTGCTGTTTCTTCTTTTGCAAAACTTGAATACACAACCCTAAACAACTACACAGTTAGAGAAATGAAACTGCTCATCTAATCTATCTACTGCTATGAAATAACACCATTTCCTCGCTGTTGAATGTGTAATAATACTTCTTCCATCGTCATCTTCTATCCCCGACGTTAGTTAAGTCTAACGAATTCTTTCCGGCGTCTCATACTTCACTCCGACCTCTTTCTCCAACAGTTCAAGTACCCATGTGTGTGCTAAAAGATCCACGGTGAAATTGCATTCTTTTACCCATACAGATCGCTTTAGAATAAGAATGTTGATATTGAATCGTCATTTCATCGTATATATACAGTAATTGTTGGTCTGTTCGTGCTTCGGTCGATGGACTTTTAACCTTGGACTTTTCACTATTTCCAGATTTCTTTAACAATGCTGCTGCTTTTATTGCTGATCTCCTAGGACTAGCAATTCTTCTCCTCTCTTTACAGCTTACTCTGCAGCTTCCCTTCCTTCTCTCGTTTGATCATCTCCAAAAGGTCCTCCACCTTCGCAAACTGATAGTAAAATTGCAAGCTCTCCGGATTCGCCAACGTTCCACTCGGTTTTACCACCTTCCCGCTCACGATCTGCTTAACAGGTAACTCGACCTTCTTCCCATTGACCGTAGCCTGCATCCCATTAGCTGCATCTCTCCACACAAGATATCACTCACCGGTATGTCCCACGTCTGGAACACATATCTCGGGACATGTCTCTTGCTCCTCTCCTCTGCAATCTTCTCCTTCACGCGCCCCACTAGTGCCTCCGTAAACCTCTCCCCCTCCTTCATCTTCAAAAACAACATCACACTCTCATCGTCATCACCAGGCCTCCTCTGCCCCACACACACGCTATCCGCCACCTCCCCAAAATGCGTCTCCACCACCGAGTAAATATCGCTACTTCCAAACCGCACCCCACTCGGATTCAGCACCCCGTCGGCCCGCCCCAGGAACAAAATCTGCCCCGTCCCCGGATGCCGCATGATGAAATCCCCATGCGTCCACACGTGGTCGAACCGCGCGTAGTACGCATCGTGGTATCGCGCCCCGGTGTCATCCCCCCAGAACCCCACGGGCTGGTTCGGAAACGACGCCGTGGCCACGAGCTCCCCGGCTCGCCGTCTGGCACCGCGCGACCCGGTCCCGACTCGACGAGGGCGTCGTACACTTCTACTTTGATGCCGAGCGCGGGGCCCTGGCACCCGCCAACGTGGACGGGGTCCAGCGGGTTCATGATGCCGAAGCAGCCCGCGAGGTCGGTGCCGCCGGAGATGTTGCGGAGGTGGACGGCGGGCGGGAAGGCGGTGTCGTAGAACCATTCGAAGAGGGAGTCTGAGAGGACCATGCCGGTTGTGCAGACGGAGCGGAGGGCGGAGAGGTCGAATTGCGTGCGGGGGGCAATGGAGAGCTTTTGGAGCTCGTGGAGGAAGCGGGGGGAGGTGCCGAGGTCGGTGACGCGTTGGGAGGAGAGGAGGGAGAGGAAGGCGAGGGGCGTGGGGTGGAAGGGGGAGCCGTCGTAGAAGATGGAGCGCGAGCCGGAGATGAGGGATTGGATGCTGACGAGGTACATGATCCAGCCGGTCTGGGGGTGTTAGGTGCACATGTATGTATTGGGTTGAGATGGTGGGCAAGGGTGGATATGAAGAGATGGCGGGGTTTCACACTCACAGTTGTGTATTGCAGCATCTGCCATGTCCGTTAGCAATCGTCTTTCTCGTCTCAACATGGAATTCAGAGAAGAGGAAACCCATGACACACATACCACGCTATCAGGCCCCATCTCCTTATGCAACTTCTCTTCCTTCACCACATTAATCAGCACCCCTCCCACACTATGCACAATGCACTTGGGCACCCCCGTCGTCCCACTACTATACACGACCAAAAACGGATCCCTAAACGCCACCCTCTCAAACCTACACTCCTCATCGCCCCCCGCGACCTCAACAAACTCCTCCACCGACACCGCCCTCCTCAACCCCCCAACGTCCACCGTTCCCCCCTCAAACCTCCCCTGCACCACCACCCCCTCAAACCCCCCCACCCCCTCCATCCCCTCCACAATCTCCCCAATCTTCCCCCTCAGATCCACCGCCCGCCCATTATACACCGCCCAGTCGTCCGCAAACACCCACCGCGGCCGAATCTGCACCAGCCGCTCCAGAATCCCCTTGACGCCCATATCCGTGCTGCTGGACGAAAACAGCGCCCCGACGCTCGCCGCCGCCATGAAGCACACGAACGTGTCCACGCTCGTGCTCGCCACCACCGCGACGCGATCCCCTTGCGCACCCCCTTCTCCGCATCGCGTTGCCCAGGCGGCCGACGCGCCGCCGGATGTCGCCCCAGGTGAAATGTCGTATCTCTGTAGCGCCCTCGCGGACCTGCGAGACTGCCATCTTGGCGTCTTCCTTGTTGCGCGTGGTGCGTTTGGAGGGGTCGGCCGGGTCCGCCGAGTAGAGGATGTTCTCTGCGAAGTTGAGGCGCGTGCCGTGGAACCAGTGGGGGAGGGAGTCCATTGGGGCGGTGGTGTCGACGGGGGTGGTGAAGGAGCCTGAGTGGATGAGCTGGGCGGTGTCCCACATGAGGGACCAGAAGAGGGTGCGGGATGGGCCTGTGCTCCAGGTGTAGAGGTCCGAGTAGGAGGTTAGGTTGAGGTTGTGTTTTGCGTTGGCGCGTTGCATGAAGGCGTGCATTGCAGTGGAGGTTGGGGATGGGTGGTCCCAGAGTTTGCGGGGGGTGGGGTGGGAGGAGGCCATGGTTGGGGAGGATGGAAGGGTTGTAGGGATTTGGATTGGGATTTTGGGCGTGGGGTTTGTATATGTATATGTATGAGAGTGTTATATGTGATGAGGGCATAAGAACATGGATGTATGCGTGTATGTACAGTACAGTGCCGGGTAGGTTTGTACTCGTACCGGCAATTGCGAATGCGGGGCATGCAGATAGCCGGCTGGAGGGACGGACCGTGGCCGTGATGGTATTCACCGAGGGCATTCAGCTCATCCCCCTACCATTTTTCCATTTGATTGTCCGGGCAGAGCATCACAGCGCTCGTCCTCGTATCAGGATACATGACTGACTGTGTGGTCAGGCTAGCGCCGTTTCGCTCGTACCGCACGCACAAGCTGCTAACAGCATACATGTATGTACATTACAAAGATACATAATATCAAGTTATCAAGTACATGAGTGCAATCGAATCTCTACAGATTCATAAAAATGCACACAAACGCACACATACACAGTCCTACACACAGACGCACCCCTACCTATCTTTAGCACGATACAAATGCAAAACGCGTCGTCCCAAACCGGTGCCCCCCACGCGTCAACCTCGGTACGCCCACCCCTGCCCACACGTGCCACCGCGTTTCTCTCTATGTACTTACTTACCTCGTCTACACACCCCGATCCACAAAAAAACATACTACCTACCTACCCACCACACCCACTCCACTCCCCCGATCGTCTCCACCCGCCTCACCTCACATCACCTCACGTCCGCGCATCATCTCATCTCATCTCACACCACCGCCATCTTCGCCATCTATCTCAATCTCAATTTCGAAGATTTTTTTTACGCTCTCATCTCATCTCTACCATCTATGCGTCATTTCGTTTTAGCGGAGAATATAATTACCGCAGGCGGGATGCGATAGGAAACGTGGTGAGGATGGCATCTCGGCGAGAGAAGGCTCATGCGCGTGTGGGCGTTTCAAGTAGAAGGGGTGTTATCGAGGGTATGCTGAGGAGGTGTGGAAATGAGGGGAGATGGGCAGATAGGATGGGGATCTAGCGGGAGCGGGATCGATTTTTCCCTCGATCTACTTGCGAGGTTTTTTTTTCTTGGAAGGAAGGGAGGGAGGTTGGGGAGGTAGGTAGGTAGGTAGGTATGGCGGTGAGCACACTGGCACGCACTCCACACATCTCCACTCCACTCCCCTCCCAAGCAGGCAAGGCAAGGCAAGGCAAGGCAAGGCAAGCACCACCACGGGCCTCCCTCCGTTCCGCTTCCAAGCTCACCAAAAGCGAACACGACCCTCTCTCTCCTCTCTCCCCTTCAACCGCCGCGCCCACCATCCCCAAAACAAACCCAAGTACCCACTCCCTTCTTCGCGCCTTCGAAACTACGGGTCGTCGCCTCGCCACGACTCGCGCGCCCCCACCGGCCATCCCCATCGCAGCAACGCCACGCTAGCCCAGCAGCCCGAGCGCAAGACGGATGGAGAAAGGCAGGGTCGCAGGGAGGTCGCTGGATGGACCCGCTGGACCCGCTGGACCCTCATGCGGGTGGATCGATAGTGTGTTATATCCTATCCTATTCCTATCCTGTTCCTATCCCATTCCCATCTCCATACCATGCAGGTCTACCGCGGCGGGTAAGTTGTTAGGTTGTTAGTTAGTTAGTTAGTTGGATACATACATAGACACTGTACAAATTTTCGCACATGGCATGTACGTATGTACGGTACGTAAGTACGTAGCTAAGTAGGTAGGTAGATACGTACCCGTGCACCCGATCGCTGCCCCCGACCGACACGACCGACACGACCGACAACAAGCATACCCTGCGCCCGTTGCGGTGCCCAAGTACACTTGGTCCTCACCACCGTTGCCGGGCGGCGATCGCGCGCGGCTGTGCTGTGCTGTGCTGTGTGATTGTGTCGTGGCGTGGCGCACTGCATTGCACTGCGTTGCGTTGCGTTGCGTCGTGTGTGATGGCGCCGGCAGGAACGTACCTGTATGAGAAAACAAAATATATATATGTATATATATATGCGCGTTTAGCATGTATGTATGTATGTATGCATGTACATATACATGTAGTGTGGTCTGTTCTCCGCGCACGCTCCGATCGCGTTTACTCGCTGTGTCCCTCGCTCTGTGTCCCTCTGCCTCGCTCTCCCTCTGCCTCCGGGCGGCTAAATTTACACATGACCGCGTGGACGGGTAAGTACCTAGGTGGGTACGGTACGTAAGGTAAGGTACGGTACGGTACCTATCTATGCACGGTACGGTACGGTGGTGCCTGGTGCGGTGCGGTGCGGTGCCTGGTGGGATTTGCATTGCACTCCGCTTTTTGTTTCGAAACACGATGACGGCATGGAACCGAGCTATGCACCTACCTACCTACGGTACCTAGCTCGCTAGCTCGCTAGCCACCCTACATGCCCAGACGGGGATTAGCGGTGACGGGACGATATGTAGACAGGAGGATCGTGGATCGTGGATCATGTACCGTACTTACATGGGCGTGTATCATAATAGCGGGAGGGAAGGAAGGATGGTTTGGTGTACGTACATACGTGGAGCATTGCGAATGCGAGATGAGATGGGGTGGTTGACCGGGGGAGCTCACGGGCTTGCGGGCGGGCGCGAGTCAGGAAGATTGCGTGCGGGTGCGAACGGGACGGGAAGGATGGGTGAAGGGTTTTTGCTTTTTGTTTTTCTGGGGAGGGAGAGAGGGGAGCGGAGGGGAGGGGAAGGGGAGCGGAGCGGAGGGAGAGGGCTATAGTTGGGTGGGATATAGGGTGTGGTGGGAGGGTAGGTATGGATGGATTTGTGTGTGCATGTGGATGTGGGTGTGGATATGGATATGGATATAGAGGTGATATGGGCATGGACATGATACGGGAAATACAGTATCTCACTTAAGTGTATCTCACCATCTTCCAGACACGGATCAGAGCATGCCAGATAGAAATGTAAATTTCGTCGCCACAGCGCACTTTGCATTCTGCATTCAGCAATCTGCATTCCATCCCTCCATCTATCCATCCATCCTATCTACCGTCTTCATCCCCCGAAGACCATCCACCCTCGAGCTGGATATCATAATCAATCATTAAACAACATATACATACATACATCCATCCGTCCGTCCGTCTCCTCTCGGACCGAACAAGCAAGTAGATAAAACGAAAACAGAAATGTAACGGAAAACAAGGAAACGATGAATTTTTCCTTTCCCAACGCAATAGATAGATAGATAGATAGATAGATAGATAGATATATAGCCGACTGATCGACTGGCCAACTGCCAACTGCCAACTGCCAACAGACAGACAGGCTACCAAGAAACACACTACGAGTATGTACGTATGTAAAACGACAGATAGATAAGGTAGATAGACGCGTAAAAGGTAGACTTGTACGTATATAAAACACGCAAGAATAAGTAGAGAACTAGAAAGAAAAGAAGAAAGAAAAAAAGAATAGGGTATCGTAGCTCCCCCGGCAAAGGGCGGGGGAGCTGGGAACGCCGAACGCCGCGCCGTGGTGGTGCGCAAAGGGACTGGATTGGATTGGATTGAGATGAGGTGGGAGAGGTGGTTGATGAGGTTGGTGTGCGGTTGGTGTGAGGTGAGGTAGGAAATGACGGCGTAGTTTGTGAGCGTGGTGCGATGTGATGTGATAGTATGGTATGGTGAAGAGAAGGCAGGTCGACTGCCGGGCGTGTCCGTTATGCGTGGTGTAGTGTGTATGTACGTTGGTATGTAGTTCCGAAACGAAAGGCGTGCGTGTATGTGTAGGTGTATGTATGTCGGTGGATAGATATGCATGATCGTCGTCGCCTGCGGATGTATGTATGTCGCATGTCGCATGTCGCATGTGGCGCCGCGCCTACAACAGATCCATCAAACTCTTCCTCTTCCGGATCTTCCTCCCCTTGCCCCGCGCCTCCTCCTCCCCAGGACACGGCGGCAGCTCGATCGTCGGCTCGCGCTCGTCCGCGCCGCGCGCCACCATCTTGCGCGCCAGCTGCGCGGCGCCCTTCTTCGGCGACACGTTGACACTTGGCGCAGGCATGGGCGGGACCTCGGGCGACGCACCGCGGGCGCCATGAGCAGTGCCCGGCCTCGACGTCGACGGCATCATCCTCGAGTTGCGGCGGAGCTTGTTCCCCGTTGTCGTTGTAGTCGTTGTCGATGTGGACGGCAGCGGTGCCGTCATGGGCGTCAGCGGTGTATACGGGGTCGACGGCGTGGGCGGCATGTTTCCACCTCCAGCGACGCTCGCGGTGCGGCCGCCGTTGACGCGGGAATCCCACTTCTTCGACGGCGTGATTGCGATGCGCGCGAGGGACAGGCGCTGCGAGATGGAGCGCAGGCGCTTGTGCGGCGACTGCTTGAGGATCGGGGACGCGGCGCTGGTGGTTGCGTTTTCGTAGGGGTCTGAGGAGAGGAAGGCGTGGTTTGGTGCCGGGGACTGGGGCGTGAGCGGGGGGAAGGGCGCGAGCGGGTTGTGGGTGTTGTGGCGCGCGGAGGAGTTGAGGTAGAGGGAGGAGCGGGAGCGGGAGAGGGGGAGGCCTGCTGCGCTGGCGGGGCGGGCTGATTTCTTCGTCGATGTGGATGTTGTGGAGGAAGATTTTTCGCTGACGGAGGGGGAGGAGCTCCGGGATGTGGTGGGGCTTTGGGAGAGGGAGAGGGATGCTGAGGATGCGGAGCGCGAGGAGGAGAGAAGAACGGCGCTCTTGTTGCTGTGGGCGTACGGGTAGGGTGTGGGGTTTATGCTGATGGCTGGCGAGACGGAGCGGTTGACTGAGGATTTGACGATGAGGGAGCGGCGGCTCTGCTGGTCCTGTTGGCGGAGCTTGCTGATTGCGGTGAGGGGCAGCTGGGCGAGGGAGCTGGGGCGCGGGGGCTTCTCCGAGACGGGTGATTGTGCGAGCTCGATGACCTTGGGGCGGCCGGCGGAGACGTAGGAGACGGTGACGGCGAGGTCGCAGCTCTTGCCCTTGTCCCACTTGGAGATGGACATGGTGCGGGCCTTGAAGAAGCTGGGCTTTGCCTCGTGGATGCTGACGTCCGAGTCGTAGTCGTCGTCTGTGGTGTTGCCGTCCATCGGGGAGAGGTCCTCCTCGGAGGAGAGATATCGCTCCTGGAAGGTGGACTGCTCCGGCAGGGCGGTTTTGGCGGCAGCGTGCACGACCTGTGCGTCTATCCGCAGGGTCTCTGGCTCGCGGTGGGACAGATCTGGAGACGAGGTGGTACTATCGGAGCGCTCTGGGCGGGTGGATGCAGGCTTCTCGAAGGACCATTGCCGGAGCTGCGAGGACACGGCGACGTCGGCCATGTCTGGTGGGGTTGTGGTGGTGCTGTGGAGAAGGGTCAGAACATGTTTGGCAGACGGACATTGGGACGATTGGGGTTATATGGGGGGCACGTTGGGCGGCACTGGGAGAGTAGAGTCTGGGCAGATGGGCGGCGCTGAAACCGGAGGCGTTCGTGACTACGCACCACAAGTATGAGATGTGCGTGGCTGTGGTCTTTGGTGAGACTGGTCAGACACGGAGCCGGTACTCGTAGTACTCGGAAGTGGACGTGGTGGTGGACAGCTGGGTGGATAGGTGTGTTCGGGGAGGGGATGCTGTGGTGGGTGGTGGAGGGGAAAAAGGCCCTCTGGCATCTACTATGCAGCCAGGTCCAGGGCTACCGGGGCATGGTATATCAGATATATTGCGGACGAACCGCAGGCCGTGCATGCGTCCGTGACCCTGCTGGAGGTTTCAAAGGCGGCTTGACGAGCTGCCCCCCTGTCCCCTGGCGCAGGCCAAGTCGAGCGACCGTCTCCGCAAAGGCCCGTGTCTTGGTGGCGTGCCAGACGACGTCTTCGCACCCGTCAAGTCCGCGCTCGCAGGCTCCGACGGCGCATGGTGGATGCTGGGTGGGCTGCTGCTGCTCAGCGCTGTGCCTGCAGGGCGGCTTGGGGCGGTCGATTGGCTGCATGCTGGTTTCACCTTCAGGGCGCATCCCATCGAGGGCCTGCAGACTTGCACTCACCGCACCGAACGGCTCGCAGCACTGTTCCATGCGCCATACCGCAACCGAGTCTTTTCGTGCCGTTCTCTCAGGGGCACGTCCATTCACAATTTCTCCCGAATCACGAGCATCCTGAGCTCCGTCTTGCGGTTAGCAGCAGTGGAGCCCGGCGCGCCACACCCGATCGAGGACCACTTTGGATCACCCAAGAGGCAGACCCTTTCGCTGAACTCTGCTAACGTCTGCTAAGTAGCCAAGTACTTACTCGAGCTGATCGCTGATCGCTGATCGCGGGTGGCCGAGTCGATGGCGCAAACCGAAGGCCGCTGGCTGCTGCAAGGCCGGGCACATGGGCGCACGCCGCGTCCAGCCGTCCAGCGCGCTCTCCAGCAGTGCAGCGCTCGAGTGACGAATAGACGGATAAACGAACATTACGAACATTACGCTCAGAGCGCGCAGAAGACGCTGCATGCACGTACAATCTTGGACCCCTGCAGCACGCCGGATTGTCCAGGAATAGCGCTGGAATGCGTCGCCAGTCCGCCCAACCGCAGGGCGAGCCAGACAAGCCAGACAAGCCAGACATGGCTCTCGGGCGCTGGTGTGCGCCATCACTCTACCGTAGATGAGCGAGTCTACTCACGCGCACCGCTAGCTTCATGCCCTCCACCCATCCACGGCCTTCTCTACCGACATACCTACATTACAGTGCAGCCCGGTGTCTAGCCAGCGCGGCTTCTCCTGCCTCTCCTGCCGTCATGGTGCGCTGCCTCGTGTCATGTTGAAACCGTATTCTGCCATGCACCAAACCACTGCCGGGCCATTCACCACGCTGCTACTCCACGGGGGATCGTCGCACGCCGTATCGCAGTCAGCTCGCCGGTCGTGTCCGATCGCCTTTGCAACACTCGACGAACGGCAGTTGAACTCTGTGCGCTCCGTTGCCCCAGGATAGCGCACCATGAACGCATAACATGCCTCCATGCGCCGTCATACTGCCTACATGACATACTCACCGACTCGCTACTCGCGCTCCCCATCAAGCCTATCACCACCCCAGCTCCCACCCACCCATACCCATACCCATACCCATACCCATACCCCAAGCCTAACGCCCGTTCTACCTCCCTACCTACCCACCCTACCCACCTACCTAACGCCAAAACCAACAATTTCCTCCGCCGACCGTAATATGTATAATGCATCTAGCTTTTCTGCCCTGCCTGCCTGTCTGCATAGCGCATGACCCTTCCTGACCCGACCCTCCTACCATGCCCTGCCCTGCCCTCATAATCACAATCATCATCAGTATGTATGTATGTACTCTATCTATCTATGCAACGAAACCAAAATGAATAAAAATAAAAAAAAATAAAAAAAAAGTCCGCCCACACAAACCCCTTCCCCGCCGCATCATCCCCGTATGCATCGCCTCTTCCCAAACCAAAACCGCAATGCGGCCCTCGACCCTCGACACCTACCCAACTGAACCTGATCCTCACGGAAATGACCTATTCCGTCGCTGCCCTCGCCTCAAACGGGTTACACCCAGGTCCCCCGCTAGCCGAACTCAGCCTCGTACTCTCCGAGAACCACCCCAGGGCAAAGTCCGATGGGAGCTCGCCAAGGTTGGCAAGGCCCTTTTTGCTGGACTTGGATGCCGGTTATGTGCCGTATTATGGTTGTGATTATGTAGGCAGGTAGGTAGGTGGGTAGAGGCTCGGATACACATGCGGTATGCGTCGACTTGGATGCGTACTGTGCCGTATCTGCGTACGGTATGTGTGTCTGTTGCTATGTATAAGTGGGAGCGAGCGGCTCAGCCGCCTCACGCCTGGCTGCCCGGCGGCCGGTCGCTCGGTGGTTCGTAGAGTTGCATCTCGGACTTTCTGGTTTGGACCTCCCTCCCGCAGTCAAGTCAGTGGGTGTCAGGCCAAGTCAGCCTGTGCGACGCCGCGGCACGCTCGTCGTCAGATGGTGGCGGCGAGTGTCACTCGTGTGCTACGGGTGCACGTGTTGGGCGTGGAGCCGTGTCGTGTCGTGTCGTGTCGTGTGTGTGTGAGTGTTGGACAGAGTTCCCGCGGCACCATGACGTTGATCGCGATCCTGTGTTTTCTTTTTCGTTCGCTTCCCGATGGAAGGATGGAGGCGTGGATGTGTAGAGGGATGGTGGAAGGATGGAAGCGAATCCATCGCAGCGCAGATCGTGCTTGCCTTGCGCTATACATATACCTACACATACGTATGTAGAGTAGAGTACAGTACAAGCAGCCACAAGCCATCAGATGTCTCTACTATGACATCAACCGCCCCGCGCATCACCACCCCGAGCTTCCTTCCTTCTTCCTTCCTCCCTTCCTTCATGTCTCCCTCCTCCCCCACACAGACGATCATGACGGCGCCGCGTCGCAGCGTCGCAGCCAGAGCCCCAGCTGAAGGTCCCCGTGTCTCAGCGTGCAACCGTTGAGCAAACCGGTCGAGGCCGAGACCCCCAGCCCAGTCACCCACCTAGGTGCATCGCGCCATCGCCCGCCGCCGCCGCCACCTCCAGATTGTCCCAGCTGCTGCGCCGTTGCTTGTCAGGAGCTAGCTGGAGGCAAGGGTTGTGCTACCGTAGAACTAACTAAACCCCGCAAAACAACGGGCGTTGGGGAAAAAGGAACTAGACGAGCTGCTGGGAGTGGTACCCCGGGTTTTCGATAGTCTAGTCTGGTGGGCTACCGTTGTTTTCTTGCTTTTTGTCCCTAGGCCGGGTTTTTGGGGAGAGGGGTGGCGATTGGTGTACCTGGACGGATGGATGGGGTCTGTGGAGGTTCGTCTTGGCTACAGCACAATGCACACCGTGTCGATTACAACCCCGTCGTCACAACAGAGATACATTCTGCATAAAATTCGCTCACAATGCTTCTCGCAGCCATGTATGTGCATGTTTCAGCGGAGAAACAACACACCCTTTGTTCCACGCCTTCCAGAACCACCCACCCTCACAATGTGAGACCCTTTTATTGACACCCGGACCGTCCCACCACCTCAACCCTATATTCTCATCCAGGAACCAGGTTCGCATACACATACAAACACGACCTAGTCGATTTCCAATTCCGATTCCAAATCAACACCGAGTCCAGATTCCAAATCCAGGCTTGATCGCAACTAGGAAACTAAGCAGGTAAGTAGACTAAACCATCCCCATGACCAAACCCAGCACCAAACCCAACACCAAACCCAACGGCAAGCCTAATCCAAACGGCAAACCCAATCCACCTCCCCACCCAACCTCTCCCCCTCCTCCTCTCCATCTCCATCTTCATCTTCATCTCCATCTCCATCCCCACCCTCATTCTCACTATCAACATCCCTCCTCCTCCCCCTCCTAACCGCCCTCTTACCCCCGCTCCCCTCCCCCTCTCCCACCCTTCCCACCCTCCCCACCCTCTCCACAACAGCATTCCTCTCCATCGAACCAGCCCCCTTCCAACCCAGCAATCCCCCTCCCACTCTTCCTCTTCCTCTTCCGCTTCCGCTTCCGCTTCCGCTTCCGCTTCCGCTTCTTCTCCCCTTGCGGCGTCGGCGTCGGTGTCGGGGGCGCATCCGCGGATGAGATATGGGCGGGGGCCTGAGCGGGGGGTGATGGTAAGGATGATAAGGATGGTAAGGATGGGAAGGATGGGAAGGGGAAAGGGAGGGAGGTGGAGGGAGGTTTGTGATGAGGAGGGTGGGGCGGATTGAGGGGGTGGGGATGGGACTGCGAGCGCGACCGCGACTGCGAGGGGGAGGGGAGGGGGAGGGGATGAGCACGAGGGGGAGGCAGAGGTGGTGGAGGGGGGTATGCAGGGTATGTGGATGGGGAGGGGAGGCCGGTGCGTGTTGGGCCGTTTGGGGAGTTTGTTGATTAGGGTGGGAGAGGAGAGGCGAGGAGGAGGGTGGACTGGGGGGACTGGCTGGCTGGCTGGCTGACCGAACGACTGAACGACTGACTGAGTGAGTGTAGGGGTCTAGACGTGAGGCCTGGAGCCGTTCCTAAGAAATGAAGTAAGATGAGTTGGGCAGGACCAGGTGCCCTGGAACTCAAACAAGGACGTGGAAAGAAAGGTAAGTTTGAAGGAAATGAGAATGCTGAAATTACAGAGTAGGGTTTTGTAAGTATTAGGTCGGCGATTCAAGTCGGCGATTGAGGTGAGTTTAATTTTGGTAAGCTGATAGACGGGTGTAGGTACGGACGAGGTAGGGTCTGGATGCGGGCTGCCTGTATCGAGCAACATATGCAGACCTGCCCTGAGAAACACTGGTAAATTGCACATCTAGATTGATTGAGAGAAGAACGGTAAGACATGCGAGGAAAGGTCTGGACGCGGGCTAGCTGTATCGAGCAACAAGTTCAGACCTATCCTGAAAGCATTAATAGAGTATAGATTTGAAACCAGCGAGAGACGAACGGTAAGATATACGAGGGGAGGTCTGGGTGCGGGCTGGCTGTATCGAGCTTCAAGCCCAGGACCTACCCTGAGAAACACTAATGAACTACAGGAATACCGGTAAACAAGATTCAACTTTACGCGACTGATATAATAATATGAGCAATTATGTTAACGAGCCGAACACTTCCCAGGTAAGTTCCAAGATTTAAGCCAGGCTGGCCAATTCTTGTAGGACTCTTTCTAGATATACGGTACACGCGCTTGCCGCGACATATACACATGCATACACTATAGATGATTGACTCCAACCTCGACCAAGTTGCAACACGGTAGGTCATTTAAAGATTCATCGCTGACAGTATCGCTAAGTTTAGAGAAAAGATGCACTTACATCAAAGTGCCTGATGTTGCGATCCTAAGCAGCACACACATATTCGTATACAAACATGGTAGGTTTGATTCAAGGCTAAGTATCCAGCTTGAAAGAGAGATGTAAAAAAAATATTTTGTATGTAAGAGCTAGAATAAAATAAATGGCAAGTTATTCTTTTCCATCGTCGCGATTTTTTAGTCCCTACGATATGTATATATTAAGTCCTTTTTGCCTGATCTGATGCTCTTTCCTTCTCACCATTACATCGAGATAGTATAGAACACCTAAACGATCGATAGTAGTACAGCACTTACTAATATGTATAAACTAATCCCCGGCTGTGCTTAGGTTTACGGTCCTTTGCAGAGCCCTCGTATTCTGTGCCCCATTATGCGCTAATAAAAGTGCCCTCCTCCAGTTGACTTGATTCTGGTAGGCGGTGCTTGTGTTTTCGGGAAGTGGGTCTGTGGGGTTTGGCGGGGCTGGTGGCCTTATGGAGCCGCAGCTGCAGCTGCAGCGTGGGGTACAAGGCATGGTGGCCTTGCAGACTTCGATATTTCTTGTTGTGACGCTTGGGCAGGGTGTAATTGCGATTCTGGTGGTTGTTGTTCGTCGGGCGTTTGACGCGGCTGGCGGGTGACTCTAGGGCTGTATTCATTTTTGGTTCGGCGAGAGGTACGCTTTGCAGACGCTTGAATGCTTGTTCGTCCTTTGCTGTGAAGCGTATTTTCACTCTGCGGACAGAGACCGCGGTGAGATCTTGGTGTACGATGAGTCTAATGCTCACTTTGAGCCTTACTTGGAGCGCTCTTCAATTTGCCAACCACCTGGTTTATGATGGAAAAAATTGTGGCGAATGCCAGGATGGGTATGCAACTTTTGAGGAGGGGATTGTTTGGCATAAAATCACGGGCACGGTCGTGGCGCTTGATGGGTCATGCCACTTCCAGCAGCTGGTTGCGAATATCTAAACCGACCCTCTGGAGTGCTTGCCACGCCTAGCAGGCAACCGCTTCCTCGACTGTTCAAGCGCCTGAAAAGCGGTAGCTATTGCTGACGACTGCTCCACTGCATAGCGAGCACTTCTATGGCACGGCTGACAGATGTGACCAACTTGATTCTTGCCATCGTCTCTGCCGGCTGACGGGCGTTTATATTGCAAAGTTCATGTTGTACATATGTCATCAAATTTTACACCGGTCCCAGTTCTACCTAGGGTGCACCCTGCGCGACATGATCCGCTCTTCGACGTTTACCCGTCTTCGTCGTAGCTTTGTGGCACGATCAGGAACGAACGCCCCGGACCTGCAACCATTGCGCGGTTGACGGTGGACGTTACATCGAGCGATTGTTGTGGCCGGGTGGTCAACTCGGGGCGAATAACTGTATGGGATCAACAGAAGTAAAATAATCAATTACCGTGGTACCTCGATAGGTACGTGAGGTTTTTCTGCAAAGAAGATGAGGGCTAAGGCGCGACCAAGAACTGTAGATTTGTATAGTGTACTTGTGCCATCGCCAAAAGATTCTACTTGGTTTTTTGAACTGGTAATGGGCATGTCATGTTCGGATGCGTCAACGGTTTAGTTCTCCCCGGTACTGTAAGGCTGTAGAGAAGCTATGGAGAGGATATGTGCAGAACCGCGCGAGGAGCGAAGGACCTTTGCAGCAAAGTCTCCAAAGTGTGTTGGACGTACCGCTCAATTTGGAAAATGGGCTGGGGCCGTAGACGCGAGCGGGGGCTGAATACGCAAATGCAATCCGTGTCGGGCGTTGATCGTGCCAGCACCAACAAATCGAAGGCTACATATGCAGGTGAGTCTTGGCCATGATTACTGGAACAGGGCTCATCAGCCTAGGGCAGAGACTGGCACAGGCCCAAAGGAGCATAGCTTATGGTAGTACATAGTGTACATTTTTGACGACTGGTAAGTTGTTGAGGTTGTTTTCGACTAGAAGTAGAAATTCCACCTCAGACTCAAAGTGAGGACACATAAAGGAAAAGGTGATGATTTGCAAGACTCAGTCAATCTGCATGTCTCTCTGTGCAAGCTTTGATCGAATGTTTAGCTGAAAAAACCACGAAAGGGTATAGGTGCAGTCATTCATTTGGGCATTCAAACCGGCTGCATGAAGAGTCAACATTCCCTCGTTAAATGCCTATAATGGGATTGAAAAACTGCCTGCCTTGTGTTGGGACCGTAGGATCGGTGTACAAAAGTGCAAAAAGGGAAGTCTGAGATGCAAAAGGCGCAACGAAGCAACCTCGGTCTTACGTCAAGCAGGCTCTGTATGAATCAATACTGTCAGAAGACGCCCGGGAAGTCATGTGTTTACCTTGGGGATGCTCGAAAAGCGTATATAAAAATGTAGGAACAGTCCTTGAGAAGTTTGTCTCTTCACCGCATTCACCTTCCAGCTTCAGCAGTCCCTCTTCTCTCAAGCTTCAGCAATTGTTCCACCCGTTTAAAATGAAATACCTCCCAGCCCTCCTCACCCTTGCCGCCGCGGCTTCTGCAATCGACATCAGATTGCACACTGACCCCAATTGTAATACGGTAGGCGTGTGGGCCTATTGCACCAACTGGAACCCTAACACTTGCTGTGGCGTGAACGACGCGGCGTACCTCAGCGTTGCTTTCGTCGCCATCCCGACAAACTGGAACATCGAGACCAGGGCTTATACCGGCGGCTTCTGCCAGAACCAAAGGATTGTACATTCTCCAGAGCACGCTAGCACCGTTTGCCTACATGACCAGGACGGGGTCGCTCGGTTGACGGGCGGCGGTTATGGTTTCACGAACCGGAAGAGTACTCTGGGAGCGTCCAGCCCTGACGAATGCCGGCCAGACGGACTGGTGCTCGAAGACGGAACAAACTACGCTACTCCTGCTTCCGAGATGGACCAGGATCTCTTCTCTGAACTGGTATGTATTTGTTTACCCTGCCGCGAAGAGCATCTGCTAACCATTTCGCAGTAAGCAAAGAACCGTTGTCTATACAGATACCCAGTATTATTCTCTCTGAATCATCTGCTAACTGCACCGTCATGGTTAGGGTCCGCCTTGCAAACAATGGCACAACCAGCGAGGATATGCCCGAGAAGTTTGCGAAGTATGTGATCTCCGAGTAGGGATGATTAGTGATGGATACCACACGGAGGATGTCGTGGTTTGAGAGGTGCGGTAGCAAGTGTTGCCACATCTTTTGCCTATGGATGTACCAACACGATAAGATTCTATCTGCACCACGTACTCTCCTCGTTTTCGATTTCATAGGGAAGTCTGTCTGTCTTTACCGCCTCGATATGTGGGGATCATACGCAAGATAGCCTTGCATACAATATTATCATATTCCCCCTCACCACCACTGGTCTGTATGCAGATATATTTCTCGCTCTCAATGACCCTTAACGAGCTCGTTTGTAACAAAGGTCTCGATACATTTTGGGAAATTGATCAAGAGGTACTCATTTGACCATAAGATCCATCTTCCACCTGCGCTGCTTCACTTCTATCCAATGGATCCCGCCTCCACCGGCCTTTCTTCTCGTACGCACTAATCATAGCAAGGACCTGAAGTTATCAAGGAAGCATAATACGCTAAAGGTATAGAGATATATATCTCTCAGACAAGTTACACTAAGAGTTAAGGTTGCCGGTTAGCATGTTTATAAGAGTGTGGTTAGCACAGGCTTAGCACATCCACTGAGATGTATGAATTACTCGAGCTCGATTACATACACCCTACTCTAGAGCTGACTCAATCCTATAACTTCGGCCAGAATAACTATCTTATATGAATCTGCGCGCAGTAGTGGTCACAGTGATCTAAACATCCAAGTGTTATGATAATCGGATTACGCCCAGGCGCTCTTCCTCATATCTTTAGAGTAATACAGACCCTAAAGCTACTCCCATAGCAAGCATTCGCGATTGTAGTATGAGATGAGGCTTTGTACAAAATTATCAAGACAGATACAATGTAACAGTAATTTTCAAATCAAAACAGTTTCAAACATATGCAGAGACAGCGCCAAAGAAGACAGCATACAAAGGCTCAAGCATTACATATTCAGCCTTAGAGGCTAGTATCAACTTGATTAAAAATTCATATATATCCCGCTGAACCTTCGACCGAGATCGTTTTTCTTTTTCTACCAGTACGTACATGTACGTACCCGCGCCACACACACATACACACATTGCATCAACCCCAACACCCATCCATCCCTAACCATCCCGATACCATACGTACATACCCTTAACCTAATATTCCACACCCTACCTACCGCTAACCCAGATCCCGGGATGCGTATCCGTATATGAACCCACCACCACCCGCCCGTCCCCACGACCCGGTGGATAAACAAATTTACACACACACACACATATATATATGCCGTACATTAGCAACATCCCGGTCCCCATGCATATACATACATACAGCACTCTCTTAAACCTAGCAACCTAGCAACCTAGCTAGCCAGCTAGCCAGATCGCAAAATCTTTACACGGTGGCATGTTACCCAGATAAATGGATGGTAGATAGACCTGGTACGATATGGTATGTATGATCTAGACCGCTGTAGGCATGCATGCTCCCGCGCGCGCGCCCGCGTGTGCGATGTTACATCTACATACATATATGGATGGATAGATACATACACATAATCCGTTTCGAATTTGTCGAGGCACGCTGCTGGATAGCACCTATATGGTAACACATATATATACTAAAAAGCTAAGCTTAGCGTCCCCGGTGTCTCCGGTCGTTCCGCCAAGGTAAGGTGGTAAGGTGGTAAGGTAGGGACGGGACGGGACGGGACACATACATACTATTCGTATGTACCGTATATATGTATGTGCGTACGTAGGTTTAGCGCGGCATGCATGCATGTGCGCGCATGACCTCCAGGGCTCCAGGGCTCCAGGGCTACTACCACATCCACATCCACATCCACATCCGCATATCTCCTTCCCTCCCTCTCACGACCCTGTGCGAAAATTCGAGGGTGTGGATTTATTCCGTGCATACAGACACATACGTACATACGTGTACGTAGGTATACCGAGTCTGCGTCTGCGTCTGCGTCTGCGTCTGCGTCCACGCAACGACACCACGCTACGCCACACCATCTATAGTACACACGAACACTACGTCTGTACGTGCGTGCGTGCGCTACCACATACACAGCGTCCAAACGCCATGTACGTGTGCCGAGATTTCCGCAACGGGATGGATGAACCTTCGCGACGAAATAGACGTACGTACGTACGTATGTATGTTATAGATAGATGGATCGAGTGTGAATACGGTTTTTGATAAAACATCCATCCAGCCATACATAGATAGCATGACATGACATCACCCGGAGTATGAAAAAGAAAAGAAAACAAAGTTCGGCTTACATATTACATATACCAATCTGAAATTACTGTTTCTTCTTCTTCTTCATCATCATCATCATCGAGATGCGGATATCTTTCTACATACACTTTGCCATCGCTGGATACTGATACTGGTATCGATACCTTTGCCCCCTCTCCCGTCCCACTTTCCAGCCCGTCCCGCCCGTCCCGCCCGTCCCGTCCGTCCACGCACTGCACTCGTGGGTACGTACGAACATAGATACATACAATGCATCTCGATCGCTGTACCCGAACGCACCCCATTACCTACGTAACATGGCATTTAGCATCGTCACGCCACGCCACACCACGCCCCGTCCCTCCATCTCTCCGCTTCCGTCCCCTCGCACGCACCCGCCTACGCGCTCGCATCCCCACTCTTCACGCGCTTCGCCTCGCGCTCACTCTCCGCGCCCTCCGCCCTCCGCTTCTCGCCCTCCCTCCTCGACGCCTCCTCCCTCGCCGCGCGCCTCGCCTCCTTATCCTGCTTCTCCTTCTCCTTCCTCAGCGCCTTGCTCTCGAACTCGTGCCAGTCGCCCTCCAGATCCTTGAGCTCTATCGCGCGCCTCGGCGCCGGCTGCTCCGTCGCGAAATACGGATGCATCAGGACGTCGCTTGCGCTGGGGCGCTGCGCGGGGTCGAACACGAACATGGCGGCGAGCAGGTCGAAGGCCGCTTCCGAGACGCGGTCTCTGTATTTCTCTGCGAAGGTGCTGTGCTTGCGTTCTGTGGGGCGCAGCAGCTCGAACCACTGCATGTCGGTGATGCCGGGCCAGTCTTGGACGGTGGGCGTGCCGAGGACGTTGTAGATTTTGTCGAGTTGGTTGATTTCGCCGCCGTCGCCGGGGAAGATGGCGTGCTTGGTGAAGATCTCGACGAGGACGCAGGCTGCGGACCAGATGTCGACGGCGGGGCCGTACTGTGTCTCGCCCAGAAGGAGTTCGGGCGATCGGTACCAGATGGTGATGACGCGGTTTGTATAGTCGAGCTTGTTGCGCTTTGCGTAGAATCGGGCGAGACCGAAATCAGCAAGCTTTAGCTGTCCAGTGTTGCTAACCAAAATGTTCGCAGCTTTGATATCACGATGGAGAACACCTCGTCGGTGTAGGTAGTCAAGACCCTCGAAAAGTTGCTTCGCTAGATCTTTTCGATGCGCCTGTTCAAGTCGGAAGGTTGGATGGTTTAAGAGGCCGGTGAGATCATGAGAAAGGTATTCGAATACCATGAAGCAGTCGTTCTTCTCGACCATGACTTCTTGCAGCTTCACAATATTATCGTGGTTAAGAGATTGTAAAAGCTTAATCTCTCGGATGGCTGTGACGGGAAACTGTAGTTTGTCAGCTTAGGATCTTTCGAGGTACCTAGACTGTATGCACTCACGCCATCACGTTCGCCCTCCATCCGAATCTTCTTGAGGGCAACCATATCCTTTGTGTACACGTGCACGCCCTTGAACACTTTCCCGTACGTTCCAGAACCGACGACGGATTCATTGCCTGGTTTCCGGTAGTACACAGAGTCAGACGCTGCAAAGTCTGGTGATAGTATGGGACGAGGCTTCACGCGCTTCTTCATTATCGTCTTCGTCTTCGGCCGCTCAGGCTTCCCAGGCCTCTCAGGAAGTGGCTCCTTTCGTTGTTCGACACGGCTGTCGGGTCTGCTGATTGGTCTGCTATCTGGGCGGAAGTCTGGACGGCGGGGTAGGTTTGGGTTTGGAGTGAGTTCCTTTCGTTCTCGGTCGCTGCGGATATCTCTCGGATCTCGTAGGTCGCGTCCGTCTCGTATATCACGAACATCCCGATCTCGCGTTTCCCTTATCTCACGACCATCTCTGTAATCTCTGGGGTCTCTGAGGTCTCTGGGGTCTCTGGGGTCTCGCTCTCGAGGATCATGTCGATCTCGTGGGTCTCGATATTCCCTATCACGATAGTAATTGGATTCTCTCATTTCTCGTATGTCTCGAGGATCCCGCTCACGAGGATCCTTGTATGGCGGTCTACGGTCGTAATAGCTGTCACGGGTATCATACGGCTCATAACGACGTTCTGCTCGGTAATCTCGGTCCCAGTCACGATCCCGCTCTCGCTCTCGCTCTCGCTCTCGTTCTCGCTCTCGTTCTCGCTCTCGCTCTCGTTCTCGTTCTCGTTCTCGTTCCCGGTGTGGCTCTCGGTCTCGGTCCTGCTCACGATCGAGATTTCGGTCCCGATGATCGCGCGTATCTTTGGGTTCTTGAGCCTTCGAGGAGGGTTCTCGAATGCTAGGTTCCTTGGCTTTTTGTTCCAGAATTGATCCCTTTTCCTTCGAAACTGCCGGTGGCTGCTCAGCCAGTTTCGCTTTGTTGGCTGCTGTCTTCAGTGAAAAGCTGAATCCCGGCTTAGACGGCGTCGTTGCAGGTTTTGTGGTGGGTGGCGCCATCTTCTTCTCTGGCTCCTTTGCACCTTCATCTTCGACCCGGAGGTCTTTCGAAGGCCGGAATGGATTGTCGTCTGCATCTACAGCGGACGATTGCGTCTCACCTGCTGTCGAGGAGGCTGCCACTGGCTGTGTAGAGGCTGCGCCTGAATGACGAGGTGCTTCAGTAGCCGGCCGTCCACCACGGGTACCTGATGCAGGAGTCCAGGAGAGGTTCGAGAATTGTGTAGGAGGGTTTCCTCGACCGCGTCCACCCACCGGAGTGAATGTTGAACTAGAGCCTCGTCTATCCGGCCCACTGTAATTACCTCGGTAGCCGCCTCGATAGGAAGAATTAGAATAGCCAGAACCTGAGTGTTGTTGGCTAGAATTATAGTAGGGTGACTGATTTGGGGAGTAGCCGTGCATAGGAGACCTGCAAACGTCAGCTAAATCTGAGGGGGTTGGATAGGGAAGTAATCTGTAAGAAACTTACCCCTGATTTCCGTATGACTGATGTCCTGACCATCCTCCCCTTCCGCCTGGGTGGCCCTGAGACGGATATTGATTAGAGTATGGTGGGGAATAGGAATGATGCGGACCCCCACGACCTTGATAATAAGCTCCACCTCTCATGTTAGAACTTACTTCGTCGTCTTTGGCGTCCGAACCACGCCTCGATCTGGGCAAAGGTGAGCGTTTTCGGCGCGACGACGGGGATTGACTCGCACGTCGATGGTCAGTGCTTCTCGACAGAGACCTTGAAACGCGACGGCGAGGGCGCGGGGACTCGTCCCTGCGGGTATGCACCCTGTCGCGGCGGGAGCTGTGCGGCGATGACTTCCTCTCAGGCGTCGGGGAGCGTCTTCGTCGTGGAGAGCGAGCGTGTAGAGGAGAACGGCTGCGGCTGCGGCTGAGGCTGCGATGTCGATCCTTCACGGAGCCGTGCCTATGCCTTCTGTCTCTGGAGTCGTCGGGCGGGGTGCGGTGGCGCCTGTGGTGACGCGTGGAGGAGGGATCTCGCCTGCGTGATCTTCGCTCTGGCGTAGGGGACCTCCGTCTCTCTCGACTCGACTGCCGTCTGTAGTACGAGTCTGCAGAGGGTGAGCGACGACGGGCCGAGACCAAGGGCTTGTATGTGTCGGGGGTCGAGCGGCGCGGGCGGTCGCGATCGGAGCGTGGGGAGAAAGCCCTGTCGGTCGGTCGTTGGGCGGTTTCAGCGCGTCGTGTTGGCGACCTCGAACGCACGGTGCTCTGACTCCTCTGGCGTCTGCTCCGCTTGTGGGCGTGCGGCGATGGCGAGCGGGTGCGTAGGCGCTTCGAGGATGATGGAGTCGAGGCGCGATGGCGGTGGGAGGAGTGGTGGCGGTGGTGGTGGTGATGATGGTGCCGATGGGTAGCCCTGTCGTCGCTGGGAGCCCGCCTCGAAGAACGGTGGTGGTGGTCTCTGGAAGCGGCGCGGCTGCGGCGGCGCGGGGGCTCTCTACTCGGAGTCCTTTCCTGCGAGCGACCTCTGGGATGCCTCGTGGACGGGCGGGTGTCGGGTTCGCGGGTGCTTCCTCGTCTGGCGTCCCTCGCTGGGTGTGGAGCGGGTGACGCAGGGTCGGGTTCAGCAGTGATATCGTGGATCCGCTCCCGCACTCTGTCTCTCACTGGCGAATCCTCTGGTCTCCACTGGTCTATTTCTTGGGCCCGGCGCAACCCAGCCATGTAGACGGCGGTATCATCAGAAGGAGGTGGATGATGGCGCACCAGGTTCAACACGTCCGAGTGTCACTAGCCGAGAACTTAGACGGCGCCGCCCCTCAGCCTTGCGGGCAAGCAGCGTGAGCGGAAGCGGAGAAAGAGAGGCCCGCGGTTCGACCTCCACACTTTGTTGGAAGTCTGCTGCGCTCTCAACACTCGAGTTGGTGAGTTGCTGTATGGGGCAGGCAGCTGTGGCCCCGGCGGCTTTTGTTCGCTGCCAAGAGTTGCGCCGATGTCGTGACCATTCAGGACCTCTCCCCCAGAGGCTGTCGGCAGCCTTTCAGATACTTTTCAGGTACTTTTGAGATAGCTTTCAGCTTCCCATAGAAAACTGCCTCTTGTGATGCACATGCCGTTGTGCCCCTCTCACTCGTCTACGCGCTGCTCTCTCTCACCGAGCCAGCCGGTCACTTTCACGTCGCTAGCTAGCTATCTACCAACCAACAGAACAAGGGGCAGCATGGCACCCAAGCGGGTCCTTGACGACGATGATGAAGATGCAGGAGATGATGGTGATGATGGTCATAGTGATGGTGTCAACATGTTTCCAACGGACAAGTGCTACCAACCTGGGTTCGTCCGAGCAGACTAGATGCTCCGGTTGACGTCGTAGAGCATGCGCAGGAGAGAGGCTGCCAGACGGTTCCGGTCGATGGCTGCTGCGAAAAGCCAATGCACCAGTGCATCTCGACCTCTGATGATCCGTCCACGCCCGGCTGTTTGCAGCTCGCGAGGGCGGGCAAGCGTGGGGGAGAGATTAAGTCTCTCTTCTCCGCTTCGAACAGCATTGATACAGATGGGACGAAGCGGTGCACGGCGGGGTGTCGGTCCCGGGCTCCAGAAAGGGAAAGAGGACGCTGCTCGAGGAGGGAGAATTTGCAGTGGCAGCGGGCGTGACAGCACGCCGAGCGCTGGGTTAGTGCAGGCCGTGGGGGAGGTCAGGCTGCAGCGCAGTGCAGTGCAGTTGTAGTAGGTAGAGGCAAACAAGTGCGCGAGAAAGAAAACAAGTGTCCCGCCCCCCATCCCCGCCATTCCCCGGCCGCCGACGCATCCTCGTCGCGTGTGGAGCACAAGCACCTCCGGCCATGCTGGTAGTCAGGTTGTGTGTTGGTGGTGAGGGCAGGGCAGGTAGAGCGGAGGCGGGCTGGACCCCTTCATCCGTTGCCCGCAGCATCAGCGGCAGCGGCAGCAGCAACAGCAGCAAGGCCCCGCGCCATTTTCGCCTCAGCGCAGCAGCGCAGCAGCGAACCCGCGTATCGCGCTGCAGCACGTGAGCGGAGGAGCAGCCCGTACGTCATAACGTCCTCCAGCTATGGACCGTACAGTAGGTACCTGGGCAGGGGGAATACGCACCTCGCTGGGGAGAGGGGCAAGGGGAGAGGGAGAGGGAGACCAGAGGGGGGACTCGCGGGCGACGAGGCGACGGATGCAGGCGGCGCTGGCTGTGTCGGTCGGCGGATGGGCATCAGCAGCAGCAGCAACAGCAGCGGGCGAGGTGGACGCAGGCCGGCGTGAGGGCGCTGGGCTGGGCTGGTTAGGTAGGCCGACTGCTAGTCTACAGTCTGTCTGGCTCGAGCGCAGGGATGGGCGGCTGGCTTGGCGGCTGCGAGCTTGCGAACACGAACGCTCGGGGAGCGAGATGGTCGTCATTTTAGCGCCCCCGGATCCATCCCACCTCCAGTGAAAAGTTGCTGCATCCAGTCACCCAACACGGCCACTTTGTTAGGAGACATGCACATGGCCTGCTGCACCGAGCGGACCTGCCCATTCTCCCCACCCTTGTAGCCCAAATTGGCCTCCACGCATCTGCTAGCATATAGTAATATCACCACCCAGACCCCGCCATGGATTCGCCGCCCTTCAGACCAAAGCCCATTCCCGCCCACCTCGTCAACGGCCACTCGCCCCTCGCCCAGTCCGCCCAAGCCGACGACAAGGACAAGAAGACCGAGATGCGTGACCGCAAAGAGCGCGACAACCTCTACTCGTCCATCCAGGCCTCGAACCGCGGCCGCCAGGTCGTCGACTTCGACGGGCCCGATGGCTACTTCCCCACCGCCTCCGCGAGCACCGACCAGCACTACGAGCTCGTGCACAGCGACATGGACGTCGAGGGCTACGTCGACGACCACGCCACCAAGACGCCGCTGGCCACCAGCCGCGCCCACAGCCCGTACACCCAGCATCCGACCATCGACTTTGACGGTCTGAGCTGGCCGAGTAGGTTCGCATTGACCTTGGCCCGCCCGCAAGACTGACCTGTCTTCAGGCAAGGGAACCCGCGAGCGCAAGGAAGCAACCCAGGAGGAGAAGGACCAGCGTCTGGCGAAGCTGTCCGGCGCCGTGCGCACCATCCTCGAGTGCATTGGCGAGGACCCCGACCGCGAGGGCCTGCTCGACACCCCGGACCGCTACGCCAAAGCCCTCCTGTTCTTCACAAAGGGCTACGAGGAGAACCTGCGTGAGATTGTCAATGGCGCCGTCTTCCACGAGGACCACGATGAACTCGTCATCGTGAAGGACATTGAGATCTTTTCGCTGTGCGAGCACCACCTCGTGCCATTTACCGGAAAGGTACGCCATCCAGCTGATTGGACAGCAGTGGCGCCCCCACGCTGACTTGAGCAGATGCACATTGGATACATACCGAACCGCAGAGTCATTGGCCTCTCCAAGCTCGCCCGCATCGCCGAGATGTTCGCCCGCCGCCTGCAGGTCCAGGAGCGGCTCACCAAGCAAGTGGCGCTCGCCCTTTCTGAAATGCTGCAACCGCAGGGTGTCGCCGTCGTGGTCGAATCGAGCCATTTTTGCATGGTGATGCGCGGTGTGCAGAAGACTACCGCCTCCACAACCACTAGTTGCATGCTGGGCCGCATGCGGTCTACAGCCAAAACTAGGGAAGAGTTCTTGAATCTGATCAAGCGGAACTAACACTTACCGCATAGCATAGTCTTTTTTCTTCGTTGTACTATTACTAGGGCTACAAAAGCACCTTTGGCGTTTACGGCGGTGCTCATCCATCACGTAGGGCGGTTACGATCGGTTTTCTGCATTTAGATTTAGAAATGCATAGCCTTCAACAGGCGCCCTCGATGGCTGCAAAACAATTGCACGTGGGGCTATTTGCGAGCCAGTTGGCTGACAGGCTCTCCCTCGAACATATCTTTCTCTCACTTCACTTCATGTCACGATTGGGTCTTGGCGCCTCTCTTCGATACCACACTCAAGTATATAAAACCGACTTGTCTTGTCCACTTGCTTTTCTGCTTGGTTGAGTGACTGATTCACTTCCTTTGTCTTCTCTACTTGCCCACTCTCGCCACAGTGTCGCGTCACTTCCAAAGTTCCCTCGCGCTATTGCGGTGACCTCGCCGCACAACCTCCGCACGCTCTGCGAGTCCACCACTTCTTCGAACCAAGCTTGACACTGCTTTTACTCCACCACAGTACCCGACAAGCAGGACGTCAATATGGACGACGCCAACGCCCAAGGCTCCCCCAGGTTGCTGCTGTCACCACCCTCTTCCCCACCTTCCCCGGTCGCCAACGAGAGTAACCAGGCCTCGCCCTTGACCGCAGCTGCCGCAGACGACGCTCCGACCGACGGATCCTCATCCAAGTCCAAGGGCAAACGTCCCGTCCTCGACCCCTCTGACGCCACTCGCCCTCCCACCCTCCACACCCCTCCCCACAGCCGCAACATCACTCCCCAAGAGCGCCCGAACCGCCTCGCTACGCCGAAACTTCTCGGCCGCGCCCACCACCGCAAGGTCCTCGGCGCCAAACCCGGGCCTCGCGTCCCAGAGAGCTTCAGCGCGTACAAGGCCATCATCCGCCACAACACCCTCTTCTTCAAGTTCGCGGCTCAGCTCTCCATAGATACCATGGTCGACCTCTACGCCATCGACAAGGAATTCCACTACCGCTTCAACATGTATAACACGTCGCTCCTCACCATCTTCACCTCCACCCTGTGCCCCATCGCGGCGCCCATCTTCTCCTGGACTCTCTTCCCCTCGGTCACAATCTCAGACCCCATGCTCCGCCCCATGGACAACCGCCCCCACCTCGCCCGCGACGTGCCCTCCCTCCGCTGGACCCGCCTCGTCCTCTGGCGCTCCCACGTCGTCCGCTGCATCCTCACCATGCTCGCCCTCGACGGGCACCGCGTCCCCGCCCGCACCGCCCAGGCCGTCATGAAATTCTGGGTCGCCATGGAACGCCCGACCGCCCGCGAGCGCGCCACCCTGTTCAAAGACCCCTCCATCTGGTCCGACACAGACATGTACCTCTTCGCGCTGTTCCGCGTAAAGCTCGACATGTACTTCAACGACCCGCTGCACGGCCGCGCCTCCATCGCCCAGTCGCACATGCTCCTCACCCAGAAGAGCCTCACCCCCTCTACGACCTCATGCGCGGCAACGGCTACACCCCCCACGAGTGCCGCTCCTGGGACACGGACGACGCCTCCGACATGCTCACCCGCACCTACCTCGCGCGCGACCTCGCCCTCGACCGCAACCACTGGCTCGTCGACGAGTGGACCACAGGCGTGCCCGCCCGCGAGATGGGCCTCCTGAGCCGCGAGCACTGGTGGCCGTTCGGCGCGCCCATGCCCTCGGCCGTCGATCTGCTCACGCGCGAGGCGCACCACCGGGGGCTGGCGCTCGAGCGCTACCTGCTGGATTTCGTGACGTATGGGTACGTGGATGGGGAGACGGGCCGGAATGTCGGCATCCCGCGCAAGATGCGGTATGAGAAGGTTATGAGGGTGCCGGGGGAGGTGTGGCCCGGGGAGGCGGAGAGGCTGCGCATGATTGGGAGGGTGGATGCGAAGTTTGGGGTGGGCAAGGGGGGAAGGTGGAAGGGGTGGTGAGGGAGAGCGCGAAGACGGATGAGTGGGGGAAGTGGGTGCCGGTTTGGAGGTGGGAGGATGGAGTAGAGGATAGGGTGGAGGATGGAGAGGAAGTAGCGGATGGGGAGGAGATGGAGGTTGATGGTTGACGATTGATGGATTGGTCAGCTGTTTAGTTGGCTAGCTGGGGTTCATGATGAACTTGCCTGCGTGGCTTTCCCGATCGATATACCCACTCGGATGCTTACACGAGCAAGGCATGCGTGCTGTTGGAAAATACAATGTATATGTACATTAAGTCTATATAAGGATTTCAAACCCCGACGACCAATGGTTATACTTGTCTCGAATGATGTGATGTACAGCTATGGAAGTGGGCCAAGCTCTCCCTACCAATTCTTCCATCCGGCGTTGTTGTACGTCTTCGCCGGGTGAACAAATCAAATAGAACCAAACACGAAATTGTAAAGATATCATATCAGCATGGTATCCAAAGGTAGGTCGTGAAACATCTGATCCTTGGAAGAAGGAAGGCTATTTGGCATGTGCTGGAATGAGATCCATGGATGCATCCTTACCTTGGCAGCTTGGAGGGAAGATGATAACGTTTCTTGGATGGATGGCCAGGTGGTGTGTTACCTTACTCCGGACTTGAGCATCGACGAAGTGAAATAGATTTGGAATATTAGCCCGGCATGCTATATGCATATGCCTTGAGCAAGTAAGTCATCACAGAAGATGAAGTGGATGACTTGGAAATATATATAGTGCTTGGCCTTGGTCAGGTTAAGCTGGACGCTAGATAGGACTCTTGCGACGGTTTGTATAACGGGTTAAGTAGGTACATTCCATTCACGGTGCGATTGCTGTGAGATGCGGTCTGGATCCTCCGTGTACTCAATCTCGAACTAGACAGGTGACAACATTAACGCAAAAGATCCCCAGATGCACATTCCTCGCCTTCTATAATGCTTATAGATTTTAAATGATAGCATCAAGTCCTAGTCAGCATCTTCGTATTAATGAATGAAAGTTAGTTGGGGTGCTTACTTGGCTATCGAACGCTGACACGCAAACTGCGCCAATGCTTGAAGCACCCACTCCGCTCACAACTCTGCGCAGCATGTCACATTACAATAGTTGATCTTACATTCAATCGCTCTAGTATCTAGCACTTATAACTCACTTAAAAGCTCGTGGTCGCGCATGATTGGCTATCTGTAATCGCAAGTGGAGGCTGACGCTCAAGGAACCGTAATTGACGTGATCGACCAGACATGCTGCATAAAAGCTGCAGCGCACATGATCACGCTTGACCACATTCATCACATTCTAACTCGCATACTCTACCTCCCTCTCCCAACCCCGTAATGCCAAACGACTCCAAAACATCGCGCTCAGTTCGCTGCAACTGCGGAAGTGTCGAATTCAGCGTGACAGGCATCGATAAGCTCGCAGTACACTGTTACTGCACGAATTGCCAGCGCTCGACTGGCTCTGCGTTTGCGCATAACCACCGGTTCATTGACGCAGCGATACGGTTCGAGCGCGGCGAGGAGTTTGTGAAACAGTACGCTGATAGGAACACTGATTCTGGTCGAGCCATCTTGAGGCATTTCTGCATTAATTGCGTGAGTGATATACGCAGGACGGTGCTGATGATCGACTCGCCTTGGTGCTGTCGATACGTATGTGTAAGCGTAAGGCTGACGAGCTGTATAGGGATCGCCTTTGTATCTAAAAAGTGAAGGGGTGGACGACTTCGTCGCGGTGCATGAGGGCTCGACGAACGAGGCGACCAAGTCGCAGCCGGTATTGGAATTGTATGTTCAGGACAAGTATCCTTGGATTGGGGAGGTCAAAGGTATGGCATAAATGGGTCTCGAGCAACTGATATCCGTGTGGAAAATACTGATCTGAACGTAGGAGAATATAATGGGCCACCGCCGTTCCCGTGGGATCCACAGAATTGATTTTGACGTTATAATCTTATGGTAAACTATAATCACGATACATCAGAACAAATCACAAAGATACGATAAAATGATGGACTGAGAGATATGGGATGGAGCCTGTTATAGCAGCGGCGTGATCGCCTAGGCCCAGCGTGCGAGCTAAAGCTAATCGAATCCGATATATCGAAGAAAACACCACAGGCTGGCGTGAAAATTTTGAAGGTGTAAACGAAACATGAAAGCCTGGAGAGACTGCGACTGCGATATGATGTGGTCAGGTCCATCGCAGCCAAAACGAAAGTGCTAGAGGATCTGAGTGTGGAACACTAATTGCTATTGACAAATGACAAGAATGAAATCAGGTCCTCTCGATGAATATGCTCAGACATGAAAACCTCGGTAAAAAACCTCTTGTCATCAATAATGTGACCAATTCAAGACAATCGCAACCGAGTGATGAATCGAGCGAATGATTAACAATAAATATGCCACGGAAAGTCATCTTTGGGGGGACTGTAGGAGTGGTATGGATCCCAAGAATAGTTCTTTTGGGTTTCAAATCCCTTCATCATCTCTTCGATGTGATAATCATGGTCGGGTTGATGTGCTGGAGGATCGGTAGGATATTCACCGCTTGCAAATTGATGCGCTAGAATCGAATCCAATGGATCAGCGTCCGGGACCCCCAATCGTAGCAATTCGCGAACGGTGTCTTCTTGATGGAATGCTTTGGCTGTAATTATGGGAGGTGGACAGTTGAACGCAGTAAATAATGATCGCTCCCCCAAGGGAAACCCATAGGATGCCAGCAACTCGAGGAACTTGTGGTTCCCATATTTTGCAGCGCTTCCGATACAATCCACAAGTCCTTGGTACTGGTAGAGTCGGTCTATGATGATCACCCGCTCTTGGCAAAGGTAGCGAATGATTTCAACAGATTCGTGACAAGGGGCAGCGTCCTGGAGGAGTTTCAGGGCCGGATCATCGTCCAGAGTTGTGCCAGGTACGACTCTAAGATCGAGGAGCTTGGAGCCAATGAGAGTCCGCCCAGCTATGGATGCTTCGATGAATGTATCTACCCAGGACGCTTTTGTCTTGATCAAAAGGCCTTGCTTGAGCAGAATCCGGAGCACAGGCTCTGCGCCCTCTTCGCAAGCTCTGAGCCATAAGTTTACGCATTTGTAGCTAGTGAAATTTGTAGTGCCAAAAAACTTCTGCACATTGAGAATCTTATACACCAAAGCAAGCTGTCGCTTCTTGGATGCTCCAAAAATGGCTTTGAAAATCAGATTCTGTAGTCCGATCCAGTTTGGGTGATTCCAGCGTATCCAGACACCCTGGTTTCGTCCCCGGGACCGGCGTACGACGTTGGAAGACCAGATTGATTGATCCAAATCGAGCAGTTTGGATGCTACCTCGAATCTTTCGAGATCAATTGCAAGGCATGTTGCGACCCAACAATCTTTTGAATCACAACCTTTCCATATCGATCTAAACTCATCGCCCGGCTCTGATAGGACAGCCATGATGTCGGCGACATCTGATCTTGAGACGGCTTGCTCCAAAAGAGAGCGCCCTTCCACGCGGTGGCCTATACAAATCGACCTATGTCCATGTTGTATCAGCTGCCTCATCAGTTTGGGGTTTCCGACATGCATTGCGGCATGTAATGGGGAACACAATATGTTGTGTACAAATTGTCTATGAGGTCGTCCAATAAGTCTATCCACTAGGGGCTTAGCGTTGAGATAGATGGCCGCGATGAAAAGAACTCTTTCGAACAATTCATTGTTGGTTCGGGTATCGAGGGCATTGTTCCAAGTGTCTCCCTGTATAAATGTGCAGAGTTTGGTAATATAGTATGCGCGTATTCGTCCAGAGTCCCCGTTATGATCTACGTTCTCAATAATTTCATCAACCACTCTATGTATGAGATCAGGAAAGTGCGTTGTAGATTCTTGATGGGACTGGTAAGGGCGGGTGAGAATGAACCGGGCTAGAAACGACGCCCAGCCTGGATCATCTAGTACTGCATGTCCCACGCTGGATTTTGCCGGCATGAGAAAATCTCTGAGTTCCATAAATTTAAACAATTCTCTCTCAAATACACCTGAAACTTATTAGTGGGCCTATAATCAAGCTCAATGATGAGGTGCCATACGATTAACGCGAGAGAGACAAATGATGTGGGGATTCTCCCAGCGACTGAATTTGGTTCCTCGTGGACGAGCGGCTTCTCCAAGGATTTGCCGAAAAATCTCAAGAGGTAGCTCTGAGATGCCCATGTCGTTTACTGACAGCGACAACCAATGAATAAAAGAGTGATCGAGCCGTTCGGTCACTGTCAAGACGAATAATAGCTTGGCCGTTTATCTGCCGTCGTATACGTAATTCGAGCAGAAAACGAAAGTATGTAATGATCGTATGTCAGTCTTGTAGGGCAACAGTAGATTTAGCGTTGGGTGTAGTATTTATTAAAACAAGGCTTATGTCACGTGTCTCGCTTGGACCTAATAAATTGAGGCTGAGCCCGTACGCTAACCACAGTAGAGAAAGGACAAAACTATAGATAGCTTCAACATGTAACTTGCTAAAGCTTTTATTACAGAGATATCGACCTTTCGTTTACCAAGTAGCCATCCTGCGTTTTGAGCAAAAACGTTTAATGGACGTTATTTCTCATCTTGTGAATCTGTCTCACCCATAAAAATACATAATGCATCACATCACAGCTCCGTGTATTGCTCTGGATCCGGCTATCTATAAGGTGGGTAGCTCTTATATTTCAAGCTTGTACTTCCTCTAGCTTAGGACCGAGACAACCTATTCCGATACATCCATCTACCTCTGATCCAGAACGTTCAAACCTCTGTCTGCAGCGAAAGGTTGTAATAAATCATTAACAACATCAACAGATTCACTCATAATGATCTGATCTAAGCGAAGTCCTTTTCCTTCGCCTCTTCCCTTACCATCTCCTCGAATGTCATCGCCCTGTCTTGTTCTACCACACCTTTCTTCACCCCATCAACATCACTTTCTCCTCCCTCAACCTTAACACTAGGCCTTCTCCCCATATCTAATTCATCAACCAACGTATCCCCCTCATCCAACAGCCCCATCCTTACCAACTCCCCCTCACCCTCCCCTCGCTCTCCTCCTCGTAAACCCACTCCCCCAACCTCACCAGCAGCCTCTCCACCACCGCCTTCAACGTCGGCATCGTCGCCGCTATCAATGCAAACTGCTGCTCCAAAATCGCCCACATGCTAATACTCACATTCGTCCTGAACAGATCCGGCGTCGTGTAGTAATCCTGCAAGCTGAGCGTGCGCACGACCGCCGCGCACGCCGCGAAGACACCCAGCCCCATCAGCACGCAGATGAACACCTTCTCGCGCCGCGGCCGCCGCAGCTTCCGCACGAAGAAGATGGGCAGGATGGTAAAGATCACGTCGAGCGCGACCTGCACCGCGCTGAACACGATGATGTTCCCGTTTATGACGGCCCGGCGAAAGCACTGCGCGGAGCGAAACACGCGCGGATCCCAGTACACGGAGAAGGGGCGGCACTGCAGGAACTGGAATGCGGTTTGCACGATGGCGGCGGTGAGCGCGACGAGCATGAGGAGGGTGAGGGAGAGGCGCCAGGGTCGGGTCGTCTTGAGGCGGAGGAGGAGCAGGGCGACGGAGATTTTGACGAGGGTGATGGACCAGTACCAGAAGAGTTGGGAGATGAAGAGGAGGCGGAGGGCGGTGGAGCGGAGGGGGCGGGGACGAAGGCGGCGCGGCGGCCGAGGCCGTGAAGGACGGAGGCGGAGAGGATGAGGTATTGGGTTAGGGCGAGGAGCTGGGGAGGGGGTTGGTTAGTTGGGGGGCTGGTTGGGGGTGCGGTTTGATTGCTTGGGGGAGAATGGATGACGAGCGAGCTGGTACATTTGTATGTATGTAAATGTGTATGGGTGGAGCAGAAAGGGAGAAGATATAAGGATATCTGATCTACATACCGTGGCGAGAAAGACAGTCACGTCGTCCAGTGCGAGGACATTGATGGGGTGGAGGCGTGACCACAGGCGTGCGGCGAGGAGGCAGATTGAGATGAAGAGGAGGGCGCCGCCGACGCCGAGGAGGACAGGCGCTTGGTTTGTGTCATTTGATTGCGAGCGGAAGAAGTTTGGGTCGAATTTGGGATCGAAGTCGGGGCGGAAGCTGCCGTTCGCGTTGGAGAAGGGGTTCATGGGTTGGCCGAAGCCGGCTCCGGTTTTGGGCGGTGGAGGTATGGATTGGAAGGAGTCCATCTCTTCTCTTGTCTTGTCTTTTTCTTTCTTTCTTTTTCTTCCCTGGCGAATGCTAGACTGGATAGTTCGATTCAGTTCAGCTCAGTTGAAACCGTTCGACCTGGCGAGACGTTGAATATGTATTATCGTAGGCGTGCGTATTTTGCCTCTCCTATCCCACCCTATGTTGATGAACGAGAGACTGAAGTTAGATATCACACATGTTGGCCCGCCAACACGACTCCAGAAACGACTGAATTACTTTCACAAGTGCTATGTGAATGTACGTACTCTCCGAGGCCAGCTCCTCGCCTCACACCCGGCAGCCAACGCCCTACATAAAGCAGCACCTCACCGCTCGCACCCTCTTGTTTTCCCAACCAAGCTCATCTGACTCGGGACTTCGAATCGGCAGTCATCACGGTCTATCACTTACCGCGCTGTCGCGTGCAAGGTGCTGTGCATACTCGTGCGCCACTGGCTGCCGGCAGTCTCATACGCGTTTCAGACGCACTGCACAGCTGCATCCTATGGACATGCATGTATGCTTTGTTGGGTCAATAGCGCGAACTGGAAAGGGGTTCAGGCGGGTCGGTATGGTTGGATTCTGGAGCGTCGCGGACGTGCATGCAACCTGGGTATGACGTGCAGGGGGCGTGCGCCTGGGATCTGGGGAATGCGGGGAAGCGTGAATAGCGTGACAGGTGGGTGCCGAGATTTGTAAGGGTTTATGCGATGGATAAGACGGCTTGATTGAACTAGAAATTTATTTTGGGGCAGTGAGGTGTGATGCTCGAAGTGGTGGCAGATGAACCTTGAAGCTGATCACGTGTGATGAATCAGGCGAAGGACGGGCTTCATGGCTCACGAAACCAAGGGCCCTCATGGGTTCCTATTAATTTTCATGATGTGCATTATGAAAGTGGTAATCAGAAAAAAATGTTCGTGGTCCATGATATACAATTAGACGACCGAAAGTATTTTATTACCGTAATTGAATGTTGGTCATTTATGCAGTGTAGATAAAAAAAACATTATGAATACACAGCGGATGCTTAGAGGCGTAGAAAAGCTGAATGAGTAATGTCCATTGATTTCTCAAATTGATTATACTGTCATGTATTGATCGTTCCTGTATCGTCTTCGAAACATCTATTTATATGAGTCCCCCAGCCAAATGAAAAGATTTACGTATAAGGTGTGCGGGATTATCAAACGCGTTCTTGTTCATATACTATTCGGGATATCTTGTTTATTTATCACTGTGCTGCGTTGTAGGCCGCTTCTGATCTATACCGTGAATAGAAAGTGGGCAGTTAGTCGATGGCTACAAAAATATTTCACTGAACTGATCGATCAACGTGTTCATTTTAGCTGGAAGCATTCTCGTTGATGGATGTACAATGCCAAAAAATAGCAAAAAGTGAAAGCCCGACGTGGGGGTCGAACCCACAACCTTGAGATGACGTTGTAACGCGTCTTATTCAGAACGTGAATACTAAGAGTCTCACGCTCTACCGATTGAGCTAGCCGGGCTGTTGCTTTATTTGATGGAAAACTTTGCTTTGTGTACAATCATATACACAATCAAAATATTGACGTCTTGTCATGATTTCCATATTCTGTTGAAAATTTTCGTTGGTGTTGGATCCTAGTTTCCGTCGCTAAAATTCCTATTCGCCGATTTGTCCCACCACCACCATCATCTCTACGTCCGGCTCCCAACCTCACAGGTTTTACGTTGAACGCTTTATCCGCATGCTTGCTATTCTATTATCAATGCGTAAAATGCATAGGTCAATTTGTCTCAATATTTATGTAGGCTGTTGATACTCTTGATCACTTACTGCTTTGACTTGATGTTACACTCCGATGTTCTTCTATGACCTTGTAATCATCAAAGCTTACCCTTCAAAGGTCAGCGACCATGACGCGCATGATTGAGACGGATTTGCGTTTCACGATGCAGCTACTAATGACACGCAATTGTACAGATTTCGTGCAGAAAGTATAAAGATGTGCATCCAAAGGTGATAAATTAGTGTTTCTACAAGCTCAAGTTCACTGAGGCAGTATGCAGTTCGGAAAAAAGTTTGTGGCAACAGTTCTACATGTTGTTGATTGTGCCCCAAGCGCCTGGAGGCATTGCGTCTAGTCTATTCCTTACAACCTTTCCCGAAACCCATGATCTTCTCTAGGCTAGTCATGATTCACTCTTGTAGTGATGGGAGTCAATCTATCATCTCATTCCGCTTCCACTGTTACCACAAACACCTGGCCACCTCCTACCCGATTCTCTATTTTGCTGATCGCCCCTAGTTCATTACTAGCGCCTGAAATACCTCATTTGCGAGCAGCAACATATACCACATTGTCCGTACATCTTCCCCCTCCTGATGTTTCCACTGCAGGTCTCCTATGCGTGCATTAACCACCAGGTCAAATACAGTCGCCAGGCCAAGTGCAGTAGTTTCTACTTGATCCTCGAACATAGCTTCGCACGTAGCCGTAGGAAGCCATGAAGTCGTATTGAGCCCAAAGACCCGAGCCACGGGGACATTTGGGCTAGCCGAGTAGTTTGCAGGGCACATGGCGTTGTTGTATGTAAAGACCAGAGCCGGAGGCATGTTCATACAATTAAGGCACGTGTATTGGTGGGCCTTGGGAGACAAACAGAAAGCCAGGAAGGAGAGAAAAGCTGAGAAGCATGCAACGACGAGCGTGCAGAGAAAACCTAAGAAGAAGAGCGTGAAGAGAGCACGGGGGATTATGCGCGCCGTGGAATACTCCGGGCAAGATCGTACTGTTGAGCGGAGATCAAAAAGGAGCTCTAAGCAATACAGCAAATACTTTGCCACTTCGTGTGTATAGGATATAATGAGATACCGATCCGCTGGGATGCCAAGTCCGCGATCCCAGAATGTAATATAGAAGTAGAGATTCAGGAGATGAACGAAGCTGCTACGAATCTTGAAGAGTGTGGAGATTCCTTTTGCGAAGCGGGAGGGCCGCTCTGGCTTGAGGAGAATCTTGATCGGCTGGGTAGAGTTTTTATTGGATAGGGTCAGTGTAGCGGAATCGATCATACCTGAGCCTAGGGCAGTGAATCCAGGGCTGTCGACGATGATAATGTACTCTGTCGCGCTGATATTGCTGATCCGTAAGGTTCCAGTAGCATCGTTTGACTTGTTCTGATTTTGTAAATCAGTTTTAGTTCTATTAGTATCTTGAGAAGGATTCTCATTCGCTTGTGTTGGCTTATTGATGTTAATATCGGGGTTGGTATTCGTCGCGTTGGAACGGAACACACCTTCTGGCATCGCTAAGCCTGGATTCTCAACTTCTAGAGAAGGCTGATTTGCGTCCCGTTTCTCAGACGAAGACGAGGAATGTTTGTCATCCGCAATCTCTGACCGATTTTTCTCACGTGGATAAAATGGTTCCATTCGCGACATCGTAGCGTGGATGAAGTTCAATTGCCGCGTAGCTTCAGCATGAAACTTTTTACGGTCCGTCTTGGAATTTATATCGATCGAAGCACCGGATAATATGTCTTCAATACTCTCACGAGATTTCGGGAATGAGCCGTGACTATCAGCTAGGTCGATTGGCCCAGCAGTGCCAAGAGTGGCTCCTTGAGTTCCTGATGCGTCGCACTCTGGAGACGTGGTGCTGCCGGATTCAACGTTGCTTTGATTTTGGACAAAATCGCCATTAGACATGTCCTTGTCGTTGAATAACCTACCCAATCCCAGAGATTCGATTGAAACGTTCTCATTTGGAGAGATTGACTCGTCTTTCTCAACGATAGGTGATAGGCGTGTAGTATCTAATCCTAGGCTACGGGAAATTTCGTAGCTAGTACTAGGCAGTGCGTCCGAGATCGAACGCTCGCTAGAAACAGCACCCTGATGCGAAATGGAGATATCGCCAGATTCTGATGTTGAGCCAAGTCCGGGTGTGCTTTGTTCATCCGCGGCCGACTGAGAGGTATTTTCTAGATATGGGGTTGAGCGCTCACTGCCATTTGAAACGATTAGTGCGCTGTCTAGCACTTCTCCGCTGGCCATCTCAATGAAATTTTCAGTGTCTCCAAGTTCTGCAGGTTTGAATTTCCATTGGACCGCTAGAAGCGGAACACGAGCCGGATCGTATTTCAAGAAGTGTTTGCGCGCAGTATCGAATGCTACTGAGTCCCCCTCTAGCGGGGGTGTTAGAGGGCGTGATGTATCGGAAGGTCCAGGATTGCGTTTGGACAGATAAGGAAATACCAATTTGAAGAGCCCTGGTAACACTGATCCCGTTGGTGCCTCTTGAGAGTTTTCGAGTGTGTGGTGAGGCTCTGGATCGGGTGTGCCTGGCTCTTGCCATAGAGTATGGACAAAACCAAGCTTCTTCTCAATTGAGTCAGCGCTCGCCTTGTAGAGCTCCGCAGCTTGCTTCAAGTTTTCTATGTAAGCATCTTCGATGAAGTCGTAGGAGCTAGGAGATGTCGTCTTAGTATGTGGCGCTGGGTTGTTCGACTTCGCAGACTGTGGGGCATACTTGGTATCCAGGTCTTCTTCAAATCCATTATTGAGAGATTCCTGGCCTGTGTAAAAATCATCCTGTTTCGAGTTTCCCTCGGTTGGTTGTTCAATCGCCGAGTCGTCTTTTGCCAACTTGTAGAGAGTGATTCGAGTCTCGGTGAAATACGATTTTTTGTGTGGTTTGCTCCAGTCCCAATTCTTCTCTATGCCTTCAATATCGCTCAGGAGCTCTGCTCGCTCCTGTTGATTGAAGCCGAGGAGTTCATCCGCAGGAAGTGGATGTATGCCAGCGATTCCACGACCACTACATTCGAAAACATGACAACGATAGTAGGGCGAGTGCTTCATGTCCCGAAAGTCCGGATAGCCAGGGTCGAGTTTGGAGCTCAGGACCAGGAGTCGTCGTACATTGGACGTATTCGTGGCATTCTCCTCGAGGAGGTGGCGCGCTAACACCGCCATTCGACAGATTTTTCGAGTGAAACCGGTTTTCAAGATTAAGGTTTTGTCGTAGGGACTAATGCAGAGTAAATGGAATTTTGGTTGGTGCAAAGAATACTTTGGTTGCGACCAATCAAGCGGACCGTATTTTCTCAGGGTTGGGGCGCTAAGGACGTGAGTTGATGTTTAGAGGGGCGCAACTGAAGCAACACAATGATACAAAGATGTCTGTGAGGTAGGCCTTATCAGCACTCACCCGTGAACTTGCGTTTGGAAGTGGTAGATGCCTCTGGTCATGTGATAGGCGGACCGAAGGTTGCAAACGCACTTCATAAGTGATAAGCTAGGCTGCATAATTACATCAAGTATTTCACCTCACAAATTCAACTTTTCACTCTGCTTTCCCAGAATGGTCTTCAAATGGAATCCACCTTGAACTTTAAATTCTGGGTACTGCTCCATCGACATTAACAGCGAAAGGATCGTCGCTGGGATCAGTGATTCGGACATGCTCGATGAGCCGCGAGATGTAAGTTGCATTTTGTAGACTGTAAATTGTCTCCACAAACTGCAACATCATATCGAAACCAGATGTGACTCCGGAAGAGCTCCAAATAGGCGGTTCAGCAGAATTATCCTCCACCCAACGTGCCTTCGGAATCCAAGTCGTGTTCGGACCGTACGCCGTAATCGTTGTCCATGCAGATTTATTCGTAGTTGCTTTTCTACCACCCATGATACCTGCCTTTGCAGATATGCCGGAGCCAGTGCAGATATTGAGGACGTGTTTCGTGTTGGGTGCGGTCTGACCGATGAAGTCCAGAGCAGCAGTTATATTTGGGTTTCGCGCTCCAGGTCCACCAGGCACGATGAGAACATCAATCTCCGGGGCTGTTTTGAAAGTGTGCGTAGGCATGATTGGAGCCCAGACAGACGATTGCAATGTGTTCATCACCTTAGGCTCGGGCGACACAGGATCCAGCGTATCCGATAGCAGGACGACATCGGTTTTGTGCATAAGACCTATGAAGTTCAAAACTTCGAGTGGTCCGGTGACATCTGTTGTGTCGAAAGCAGGAAACAGAACGATGCCGTATCGCTTGGGGATGGTCCCATTCAAAGCTGTTCATGTTAAATCAATCCAGTAGAGCAATGGCACTGCACTCACATGCGGAGACCTGGCTGGTAAGTAAACCCAGTGCACAAACACATGTGCTGAAAGTCCTGGTGAAGCCCATATTATGCTGTGTGTAGTCTTGGAGGTTTTACTGGGAGAAGTGTTAATGAGTCGGTGAAATCGGGGACTGTTCAAGCTAATTGCAACCTTGGAGCTGCGCGACACGGTCTTTAAAACATGGTTTCATTATATCCAGAAACGTCCACGCCGGAAAATCCTACTCAAGGTGAGTCCGTTTAATTAATTCTAGGTGGGGCTGCACCGCTCAAGACGCGCAATGCTCACCCCCAGCCAGTCGCGCTGTCGAACGTAAATCTTGGCATGCTATTTTCTGCGATCAGCCGAGAAGAGCGAAGGAAGCACGGCGGCGATCAGAGCGTCGGTGATATAGTATGAGATTAGAAAGCGAGTTTGTTCCTAGTATTCCTAGAAGGGCTTAGAGTAACTCGCTTGAATGCTAGAACTCGACTCACATATGATTTGATTGGATGTGGTATATATCGCAATGGACGCAAAAGGCCTCATTCTAAGGCACATGGTCTGCAGAGACTCGTCTTCTTTTACCCTTCACCGATCAGCATGGGATCTAGTATTTGAAATTGCCATGTACCGGATTTTTTTCCTCGCTGCCTGGCGCTATAGGACGCCGCATATGTATATCTAGAATCAAGATAATGTGAAAATTCGGTCAGTATCATGATCTTGAATTAGTTTCCCTAGGCCATGCTGCTGGGTTATGTGTACGTTCATATGCTTGATATAAAGATTTTTTGCATTTATTTGAACGGATAAAATTGAACGAAAAGTATTCAGTATAAGCATCTATTTCATAGCTTTTGCTTCCTACATTTATCAACGCAGGTCCTCACGCGTAGCGGAGAGAGCAGCTCACTTCTTAGGCACAAATGGCGATGGACCCTTCGCGCTAATCCCAGCTTCGAGGTCCAAATCTGGGTCACTCCTCTTCATGGCTGCCTGATAAGCTGGCCTTGCCGCAATCCGTTTCAGCCATGCCAAAATCCCAGGGTAGTCTGTCAGATCGATAGGCTCGAACTTGCGCATTGTTGTGAAGCACCACACCGTCATAATATCAGCGGCGGTAAATTCCGATCCGGCCAAGTAGTCATTGGAAGATAGACGGTCGTTCAGATGGCCGATGACCCTTTTCACACGTTCATCAGTGTTCTGGTACCGTGGATCTTGCTGATCGGCTGCCATCATGCGAGCCTGGAATCGTCGGAAGATGGTGGGCTGAATGTTTCCGTTCGAAAAGTGAAGCCAGTATAAGTAATCCACATAGTTGGGATGCGAAGGGGGCAACGCAAGCCTGCCGTCTCCGTATTTGTTGATGATATATTCGACAATCGCGCCAGATTCGGCGAGGAAGAGCGGGTTTTCCGGGTCAGAAGTTGCATCTTCTAGGAGAGGTGACGCACCCATAGGGTGCTTCTCTTTTAGCTCCGGGGGCGAGAAAAACGGATCACGTTGGTAGTTTTTGAGCTCGTACGGGATGCCGAGTTCTTCTAGGAGGAAAGGGATGCGTTCGCCCTGACCCACTTGGAGATGGTGAACTGTGAGCTTGGCCATATTGTTTTGGGTAAAAAGTTATGGTAACTTTAGCCCTGAGTAGTAAGAGAGGGGTAGTTGGATTTTGATGTTGTCGCGGTCGACGGGACTCTCACTATATACCATCCAGGTAGCCAATCGATGACGTGCCGCGGTTGTTGTGTGTCCACTAGTCCCGAAGTGTCCGGCAGATCGCTTGTGGAGAACTCGGGGGTCTCGGCCAAAAGATTCATCCTGGCCGACCCGCATCTTGCTGATATCCGATCTGGAATCCTGATGTCCGCGAACCGCCCATAGCACCTCCATTACCATACCAAAGACGAGGGTATTCCAATGAGATTCCGGGAAAAATCGGGAATAGTTGTCTACTCGTACGTCAGCTACGCGCGGGTTCTCGCTGATCAGTAGACTAGTAACCGATAAAAGCGAAATTGCCGTAAGTAAGCAAATGTCTACCAGAATGATCTAGGCCTTATCCTTGTCATTTGATCGTAGCAGTCCCTGGAAGTCTTTCGCAAGCCCCAGCAGAAACTCACATCATACTGTGTAGTCACATGCTATCAGAGTGAGAGATGTAAAGTCCCTGTCTAATGGAAATTCCACTGTTGTCTTGCACTTTTCTGGGATTCGTATTTTGCTCAATGTCTAATTTGATCAACCATAACCAATGTTCAACCCTCCCATACCTCTCTCAGAGTCCACACCTGACCAGCCCACTGTTCCTTAACCACAGGCCATATCTCCTTAGGGTCTAGAACGAACCCACCCCCACGCGAGTCTATCGGGCTTAGCTCAAGTGTCCAAGAGTGATTGGCCCCGTGGACTGCGTGGTGGTGATCGCGAGAGTTTCCGGTAGAAAAGTAGAGAATCTGGCAGCCGGGTCCAGCTTGGTAATCGCTGGCCCGCTCGCTTGCCGCTTCAATAGCTGTAGCCGTTCCATTCGCCACGTAGACCATACGATCGATTGTCTCGGGTAGAGGGTCGCAAGAATATCCCCAGGGAGTCAACACAAGTTGCCCGTACGAGTGGAAATCAATGAATGAACGTATTCCTGCACCTTGGGCGGCCAATTTTGCGGACAGCGCGTCTAAGGCTGCGTTTTCGGGAGTATCGCCTGGGGCTTCACCGCGGTACGTTTGGCCGCAAGGATCAGGTGTTGAACCGCCCTCCGGAGGCTCTGCGTCCCACTCAAATTTCCAGTTGCGGTTTCCGTCGGTTCCGATACATGTGGTGTTTAGAGATGGACGAGGTTGACGGTTCTTACGCCAGAGACGATCGTTTGTCTGGGTGTATACAAAGCCGTCGGGGTTGTGGAATGGGACAAAGTAAAAATCATAGTGATCCAAAAACGCCGTTGCATTGGCGTCTCCAGACTTGTATCCCTCAATAAGTTGGTATGCCAGATACTCTATCACCATGGTAGAGATCCACTGCCATAACCGTCAGTATTGACATGACATGGTATACGCTCTTCTACTAAGCTTACCTCTCGCGCATGTACGGTCGCGTGCCAAAGAATAACAGGCTTCTGGCTTTTATCCTTCGACCCCGTTTGATATCTACCTTTTTCTTCGTCCCCAAACACATGGAACGCATAAATAGTCCTATTCTCGTAGCTATTTCCGATTGAGAACTTTTCTGAGTTTTCTGGGAACGCATTCACCAAGTCGTCCCAATAGTCCAGATGATCCGCATACGGGTGATACGAGTCGAACCAGGAAAGGCTTGGTAGCTCGCCGCGTTTATGCAACGTTCGGTCGTATGAAGTGGGTGTGCTGTCGATGGAACGAATGTGAGCACCCAAATCGGCGTTTACGAGACGCGCGTTGAGTCCGAGGCTCTCGAAAGCAGCGACATCCGAAGGCGGGACAGCGACCGAAAGAGCATCTCGAATGGGGTGAGTGTGGTAGTGGGAGAATCGCTTTACTAAATCGCGGGCTTGGTGTACATCTGATGATGTGACACTGTAGACATGATAACCATCGTAGCTTACACCAGTATTCCTGGGAATTGTATGGATATTGGTGTCAAAGGGTGACGCCGCCACCAGTGGGACAGCAAGAGCTAGATGAGTGAGTCTCATGTTTGTCACTCGGCCCCAATCACTTCTTCGTCTTCAAATGGCCTCGCCAGATAATCACACAGCGACTAGACGCTGCTAAATTTTGTTAAGCCAAGCAAACAGGAAATAGTTGTCACCGTTGAATTCCAGAGGACGAATTTCAAGAAGACGTCGCCTTTTATCCTACACGCCGCACAAGGAACCATACTAAATACCCATGACATACGCAAGGCAGCTATCCCCTCGTATGGCGACATTTCTCATCAACCTGCCATGATTGAGGGGAAGTTGCATATTTGCCATGTCGCCAAGCTGGACAACGAATCCCGATTAGGCAGCTGGAGATATGAGGCCCTTGGCAGGCACAGTGAACAACACTGCGCATTCCCGTTGCGGGATGCGAGTCTCTAGAACCTTATCGACTAAGGTGACAGTTGAGCTTGGGTGCAGCTGCTCGCGTCATAGACCCGAGCCGCGGAGGCGAATCTAGCGTAAGTGTAATGGCTCATCGGCCGTAAAGAACTACTTATGCGTCAATACTAAGCATTGCATCGCTGTCGTTGTATTGCGAAGTGTTGGAGTAGAGTATTGGTTTTGTGGGTTCCTGGAACTTGTCGACAGTTTCAACTTGCTTGGAACCCTCCAGTATCATGGAATAGCACTGTCATCTGCATCAGTAATTTTTAATTACCGGCTAAGTCAACAAAAAACAATAGAAAGATAACCAATCAAAAAAGATAAGTATTCTGGCTGCACTAAGTTTGATCTTCAATAGATCCAGTAGCAATTCTCTAGACTGTTACTGAGGCTGGAGTGCTCTTGACAAGCTTCACAAGAACAAGCCAGATCATCTAAAGCTGTCCAATATAACACTTACCATTGTCCTCTATAATTACCTAACTTATTTATTGGTGATTTGTCACATGTCCTGAAGAGAGCGCTGTGGCTAAGCTCATACGCTACGCGGAATAACTGGAGCACTACTAGGTAGCCGAGCAATCAGACAGCGCAAAATCCGAGTAGACCAATGAGCATTCGCCCCTTCAAAATCCATCTACCCTCTATCAAACCCGGCATCAATGTAAAAAGTGTACCCCTACACGAGGTAAATAATCAACATTGGCCTTGAGTGTAAGTGCCCATACGAGACCATGCAATACCCATCACGTATCGATTAATTCATATTTATCATGTTTTTCGAGAAACACCTAATACCTCCAAAGACACCAGATACTGGTAAAAAAACCGTTTTGTTCCACTACTTTTATTCCCAAAGATATCGAGTCCTGAACATATCGCACAAGTCCTCGCTTAAAGTACTAACAAACCTATATCGGGGTGGGTGGGCCTGTCAGCTGTCATTCCATGCCAAGTCTCCACGTATAAAACCCTCTCGGGTGCGAGAATTTAAGTCCATCCATTTACTCCTACCACATACCTCGCCTGAAGTCTTTTTTTCGTTCACCATGATCACCTCGCTCCCGAACCTGAGCCCACGCGACGCCGTCATCGATGCTCTCCATCGATGCTTCACCGGCATAGATACCAACAATCGCGATCTATATGAGTCTGCATGCCTAAAAGACGAGAGCATGACTGTCGTCATCGGCCCGACTACTGTTCAAGGCTGGACAGCCATCAGCGAATTGACCGACAAGGTTTTCCAGCTTGTTACCTCGCACGTTATCACCAACATCCGGGTTGCCTTGGAGGAAGGCGCCGAAACAGCATCTGTGACGGCCTCGGCGATCGCGTATCATATCCGCCCGGAGGAGGCATTCACGCAAGAGGATACCTCGTACACATCGTCGTCGGTATATAGGTTTGAGATTGTGAAGGATCCGAAGGATGGGCTCTGGAAGATTAAGAGGTGGGAGTTTCAGATTCTATGGACGGTGGGGGACCCGGCGGTTGTGCATGGGGAAGAGGTGCCGGAGTTTATCACGACGTTGGATTCCAAATGAGGTTGAGTATCATATCAGGTTCTTAAATAGCTGCAGAAATTGGGTTCATACTAGCAGGTCCAGGTGTGCTGTCTGTATGTAATTGCAAACACAGTACATGTATCCCGCTGATGTGATTCATCGAACCTCCATATTCAATATTGACTGATTTTCTTCCACTGACAACTACAACGCCTCCTATCCCCAACTATACCCTCTCCTCATCCAAGATACTAGGCAAAGGATCCGGCGCCGGTCCCTCAGGCGCCGACCACTTTGAGAACATATTCGCCCACATCTTCAGATCCTGCGCCGCGCTATCCAACACATTCTCGTACTTTTGCATCGCAGCCACGGTCTTCTTCATCTCATCTATCAACTTCTCGTCACTCTCAACATTTGTTGCAGCCGATAGCGCCGACATCTGATCAATCCAGTTGCCGTATGCGATGTCGAGCCGCTCCATGACTTTCCTGACCTGGGGGTAGTGTGTGTTTTTGATCTCTGTGCGCACTGTTTTGTAGAGCTCGGCGTTGAGCTCGGCGTCTGTGGACATGTTGGGTGATGGTGGTAACGGGCTTTGGCGAACTGGAGGTTGGTAGAAAAGATAAGTTCGGCACTCAGTGGAGATGGGCTTTTGTAAAGTTTAGATAGTGCGATCGCGTTTGCGCGTTGGCAAGGGTTGTATGTCGTAAGTGTGAACAAACAGAGACTGTCAACCGAACCTTTCACATGATTTTCATAAGAAACTTGACAGTAGTGACGACTAATCTTTCACGTCTTATATCATGGCAAGTGAAAATTGCGACCTTTTTCACGATTCGATGAACAGTACAGTTGAGAAGCTGTCACGTAAAACGAACAATCACAAGAAGTAAAGAAGCGTAGCACTGTCACATCATCCGGTTACCACACAAGCATCGAGACCACGCAAGTTCTCATTATTGGTTCAAGACAAGAGGACATCTACAGGAAAATCCCATGATCCAACTCTTCATATACAATGATCCCGCCACAGAGCAGCCACGTAGCCACAAAACAGCATATCCAAGTCGAAACCGTATTCACCGCGATATTGTTCATTGTGTCCATCCGACAGTCCCAAAGAACGCCAAGATAAGACACATCCAACCCCTAGTCACGCTTGCGACGAACCGGAAGCTTTGACTGCTTGGGTCTATACGGGAGATCGAACGGACGACCTTGTGGGAAAGGACCCCGCACGGTCTCGACACCGGGACTGCTTGGGTCGAGGGACTTGACAATTTCCAGGCGAGAAACGGTGGGACGTGGCTGCTCAGTCGGGGCAGCGGTAGTTGGAGGCAGAAATTGCGGCTCCTCGGGCTTGAGACCTTGGTCGCCATGGTCGTGGTCGTGAACTTGGGCGCCGTTGCCGGGAAGCTGGTCTTGGACTGGAAGGTAGAGCATATAGTTAGTAACTGTTGACAAGGTAGAGTGGTACATTGAACAGAATCGCTCTCAAGTATCAATCTATCTGTAGAGAATGCAGATTCTTGTATGTGTGCGCGTATGCAGTCATAAACATGTACTCTATCTATATATCACCTTACCTTGAGACGTGTTCAGGAACGTGTAGGAACCTAGAATGGTCAGCATATTTTGACTCAATCACATCGCTATCAGCTTACTTAGAGCCTTCTGGTAGTACTCTTTGCGAGCGGCCATGACGGCATCCACCCAAGACTCAATGGCTGCCTTCCCCGCAGCACTCAAATGCTTCTTCATGGGTCCGGGCTCGGTCTCCCCGTTTCTGTTGGTATGAAGCCAGCCAGAAGGGCGTTTGACGCTCACCATAGCGGTATGAGGGCGGGCGGGAGGTTGATAGGGAACCAGTGGTTTTGCTGTTCTCCAGGGGGAGGGGGTGTCTCAGGGTCGCGTGCTCTGTGGTGCGGAGAGAACACAGGAGAAGCTGTAGAGTGGAGAAGACAGGGCTTATATAGATACCAAGAGTTTTCCACCAAGCCCACTCATTGGTCGCCCACTTGTTTGTGCGGCTGTGCGGCTCGGCGGCGATGCCTGCGATGCTCGGCGGCGATGCCTGGGGAGAGGGACTGAGGTGCGAACGGAGGTATGAACGGAGTTGTGTATTGTTTACTATGAAGTGTCAGAAATTATCCATGGCTTTGAGATCTTGGGAACTCATGCGGGAGTCCAATTGGCTTCTAAGGAATCCACGCGTATTTATGAAGTACCCGAGGTTCGAGGCGCTTTCTCGAGGATCGTTTTGGAAAGTTTGTGCCTCAACAACACTTCCTGTCCTACATGTCAGCCTCAAGTTTGAGATATAGATAATTCAATGACAGGAGAATATTGGATCACTCAAGAGGGTCATTGAAGCATCATGTCCCTCGGAAACTTGCCGCAAATGAAGTAAAAGGATTGTTTTCTCCGGGTCACGTAACTTCGTTCACACCTAGGTACTTGAATGTCAAATAGACAAAGCTTTGTATAGCTTGGTAAGCTTCTAACTTTATTATCTAGTGATCATCTTTAGCTATCAGGCTCTATGCGAAGCAATACACAAATAAAAGCTATGAATAGTTTTTCTGGGAATTAGACCGAGAGGAATGTATTGTCCATGGATGATAAAGCCCCAGAAGTATATCGATCTTCCCTTCTTGTGTAAGACCTGATCTAGAACAACATCGAAAATATTCTAGCAAAACTTGAGAAACAAAGCTGGTCATGGCTACCGATCAATTGACGTGTGAGTAAGATTGAACATGTAAACACTACCACAGCAAGGCACGCGATATCCAAATACTAATATAATGCATGCATGTATATGTAGAATAAAAGGTAAAATTTGTATACCAAACATATCTACAGTCCCTTGTACCCTTTACTATGTCTACTCCCCAAAGTATCACATAACGTGGTGAACCTCGATAATCGCAAACTTCGGACACACACGATCGCAAATATATACCCAAGGCCACATCGCTTTCACCCGTATCAGCACATCACATCAATGATACACCAAGCTCGGGATTACCTATGGACCCACCCCTATTCCCACCCCTTCAAGAACTCCTCCACCCCCTCCGCATCCCTCCTCAACACCTCTACATGCCTCTCACTCCTAGGCACAAACCTCACCCTATACTCCGTCGGGAACGGCAAAAAATTATTCTCAAACGCCTCCGTATCAATCACCTCCCTCCTGCCCGTCCGCCCATCCACCTCAGGCTCGATATCAAACGCCCACAGCACCTTCGCAAACACCCTCCACTGCGTGCGCTCCGCCAGCGGAATCCCGGGACAGATGCGCCGCCCCGCCCCGTACGCGTAGTGGTCCCTTGCCTCGTAGTTGGAGCTCGCGGCGTAGTCGGAGGCCAGCAGGGAGGCGCGCCGCGGTACCGGTCCGGGTCGTACGCGTCCGGGTTGGCGTACTGCGAGCGGCCGAGGACGTACGGCGATATGACGACGGTGGCGTCGCGCGGGATGAGCACGTCTTCGTACCAGTCGTCTTGCGTGGCGCGGTGGGGGAGGCCCATAGGGGCGCTAGGGACATGAACATCAGAATTACATGTAGATGAACGGGGTTTGGGACGGGAGAATGGGGGTGGAAACGTACACGCCTTGGATGCGTAGACCTTCCTTCATGATGCAATTTATGTACGGCACGCGTTCAAAGTCAGACCATACCGGCGCCCGATCCTTGCCGCATACCTCATCTAGCTCCGCCTGCGCCTTCTTCTGCACCTCGGGATGAGCCGCCAGATATCTGATATTCGAGAGTATGGCGACGACCGACGTGTCGGCCGCAGCGCCCCATATAGTTGCAAAGAAGTTGACGAAGCCCGTGCCGTGCATGGGTACGTCGGGCTTCGTTTTCCCATCTAGGACTCTATCCAGGAGACTGTTGCGCGAGCCGTGGGTCTTACGCCGTTGTTCTACGCGGTCGAACGACTTTTGGGCGATGGAGGTATAGAGGTCATAGGCTTTTGTGGCGCGGTGCTTGTCGGATTGCCAGCGGCGGGGGATGAGCTTGAGGAGGGGAATTGCTCGATGGGGAGGTAGCTTCCTGGGGTGAGGGCTGCGGTGGTCTGGGAGTGTTAGGGGTTGCGGTTTTGAGAGGGGGATGGGGTGGGGTGGGCATACTGCAAAGCTGGCTTCGTATACAGCCTGCGATTGTTAGTCGGGTTCAACAGAGGAGGGTTGTAAATGATAGCTTACAGTCGCCCAGAAGTCATCATTTGTGCGGGCTCGCTGTCCGTACACCGAGATCGCCGCAGCGGAGGCGCCGCACCGCTTGATATGCGCCTTGAAATCCTGCGGAGTGTCCAGCAAGTCCCGCATGAGCACGCTGATCCTACACAATCACTAGGTCAACGATCAATTCCATCACAAGTCCTCGATATTGACTCACTCCGCCTCCGATATCTTCGCAATATCCCCATCCAGCTTCGCCGGCGTGAGCGACTGAACTACCATCTTCCGCTGCGCCTTCCACAGCGGCGTCTGATCGATCAATCCCAAGTTCTCACCATGCATGACATCGATGTTCTGCTGGACAAAAGGTTTACCCGAGTAGATTGCGCCTCTCTTGTCGATGAGGTCGTAGACTGCTCGCTTGCTGTTGAGGATGATCATGGTGCCTTTGCCGACCTTGAGGGAGTACACGCTGCCGTATTCCTTACCCCATTTTAGAAGCCTTCATTGAGTTAGTATGTCACGTGGATTGGATGAAGAGATGGATGGTCACTTGAAGTGTATGTTCTCGCCCATGAGCAAGTGTGCATTGCCGAGGATGGGTACAGTGGGAGGTCCCGGGGGAGGTGTTTAGCACGGCTGCCGAAGCGCAATAGGGTGACGATGAGGTATAGGATGAGAACTCCCACTAGGGAGCCCAGCACTGGAATGTTGCTCATGATGGATTGATCTGTGCGAGTGAGCAATTGACAGAGATGTAGGACAACTGAGAAGGATTAAATTATAGTGTTCGTTGTTTCATTGCACGTTCTTGACCCTGGTCAACGTGCTGCAAACCAATTCTCTTGGCTGCCGTGTACAGGAGAGTCGTGCAGATGAGAGATGTTGAGCATTCGTGAGCCAACGCCCGATGGGTGGACTTCGCTTCAGACTGCATGGTCTGCTACACGAAAAGTAACAATGCTCTAGCTCTTTTTTTCCTTTTTGAGAATAATAACATGATCTAAGCAGTGCGTTGTACTACGCGCCTACATTTACATTAATTAGCGTGTACCGATGAGCCCCTCACTATACATGTAGCAACCCATGTCTATCGGTGTATCGGTAATGTTTCCCCAATTCGCTACCTAAGCAACCGCCTTACCCACTCCCTCATGCACAACTGTGTCATCTGCGTTTTTCCATGTATCCTTTCTATCGAAATAAAACATCTTGCCAGCACGATCGGTGACAGTCTCACTGCAAACTCTGTTCACAGCCAAACAGAAAGCCCTCCGTTCGCATGACCCAGCCCACCTCTCGATCACCGCATCTCTGGGCTGCATACCTACCTGATTGGATTTCACCGCAGCTGGCAAATCAAGACTTGACAACTAATCTCCTTCTTCTTTACGAAATTTCGAGGGTTGATGCAGTTCCCACGGCGCAGATGTACGATCGACTTTTAATTGGTCTGTGGTTCGTAGAAACGATAGGTTGATATCGCGGCATGTGGAGCTGAATCCCCGGCACCGGCCCGTCCCTCTGCATGTGACTCCAATACAGGGCTCCCAGAGGCACGATTTGCATATCTGCGGCCGCAATCATAATCACATATAACTCGATGTTCCACGACGTCTGCGTGTCCACGTAAATCTAGGCGCCAGGCCACATCCCCGCACAGCACCAATACGCCTCCCCCGCTAAATGCGGCGCCTCGCTGATCCTGTGCCATCGGCGGCCATACCGCTTGAATCCGGGCTTGTCATCCTCTTTCAGCGCGAGGACTTTATCTCTGAGGGCTAGGATCTGGGATTTTTGCTCGGCGGAGACAGTCAAGGAGCGGCCTTCTTCGCGGCCTTTGAACTGTGCGACGAGGGAGAAGGTAGAGAGTGGGGAGGCGGTGGTCAGGGCGTTGAAGAAGAGGGTAAAGCGCCAGGGGGGATAGAGGAGGGATCTCCCAACCCGTCATTGTAGTCGGTGGGGGGCTCGAAGGGGAGCTGGGTTTCTTCTACTTCTTCTTCCTCTTCGTCGTCGTCACTATCATCTTCGCCATCCTCATCATCTTCATCATCTTCATTCTCTTCATTCTCTGCGTTCTCTTCATCAGTGTTATTATCATTGTCGTTTTCGATTCCGTGGGTCTCGTTTTCATCCTCGTTTTCTACCACGTTTTGTGAGTTTCCCGTCGCTTGCTCTCCTGTTTCTGGTCCAGCGTTTTCGCTCGTGCCATTATCTCCCGCATCGTTTGTGCCGCCAGCCGCAACCTCTTCATCTTCTCTTATCCCTTTCCACTCCTTTCTCCATTCGATCTTTTGTAACACTTTGATCCACTCTTCAGGCCACTTTCCATCCTCGTTTGCCTCTGCCCCAGCCTCAATTAGCACCCGTCTCCATGCCCTTTTCCAGGTATTCCCCTGGAACGGTCCGTCCCCGAGCATATGCGTCAGCGCCGCCTGATGGCCGAGCAGATACTCCTCATTCTTAGGATCATATGGCCCCACGCGATCAACCTTGAACCCATCTGTCCGCCTTATCCCACAAACATCATCCGGAATGCAATACTTTACAAACTCGATTCTGACATCGGGTCCCAAAACAGCCTTTCTGCTCTCTCTGGGCACAAGAAATTGCTCCATGGTAGGGCCAAACAGCTCTGCGTAGATAAGAATCTGCATGGTTGCCACGCTTGTTTCGGTATACAGCGTGTATGCGCTCTCGACGCCCCCTTCCCAGAAATCGGGCTGCGCGTACCACGCCTTGCCAATCATGGCGTCGATGGTGTCAGCGAGCGGATTGATGACAGAGAAGCGCGCGAGATGCATGCGCCTGATGTCGTCCATGGTGATGCCTACGCCCTCGACATCGGAGCGGAGTGCGAAATCCAGGAGCCCATGAACGCCGCCGCGGAAGGCAGAAACAAGGCGCGCGATGCGTACTTCGCATTCAGAGTCGAGTGCAGTCGTCCAGTGGGCTAGTTTGCGTGCGACACAAAGGACGAGAAAGTAGGGGTGTGGCGAGAAAAAGGTTGGGGCTGAATTTGCGGCCAGCTGGAGTATGGTTTTGGGTAATGTTTCGGCCAGGACGGTGCGCAGGCGGCGGCAACTCGAGGAAGCATTTTTCAAGTCTTCAATATTGTGCAGGTGGGCTGGCAGCTGCAGAAGCAGTTCATCAGGAAGGTCAAGGAGCGTGCGTGCCATGGCGGCTGATGGAGAGAGGGGACACGTTGCGCTCCCACCGGACAAAAAGACTTGGGAAAGAGAATTACGGATGAGCTGGAGGAGTTTTATGTATTGCCTGTGACGGAAAGAGGAAAGAGCTTACGGACATGCCCCGCCGATCTTAGAAGGCGCAGCTTATGTACGCCGCCCCACCAGCTACACTACCTAGGGATGGATGCGCCCTCGAGGCACTTCTTTGAGGGCGGCGATGCCGTGGATACCACAAATCTACAATCACAGATCCCCAAACTTTATGACCTTTCAAACTGCAGTGCGCTGTGAAGCTTTTATTCGGGTTAACGTGTTTCATTTTGTGGCGCTGGACCATTTTTGAGCCCTCTAACCCCGCCCTTGCGCCATTGCTATGCTAACATCTGTCGTGACTCTAAGACAGCCGTGGGTATCGTTTACTTGCTGCGCTTGTAGATCTTCTTGAGGAATACCTCGAAGACATCCTTCTTCAGGCCCTCGCTCTCATCCACCTTGTCAATCTTGGCCCTCAGGTCCGCCACGCGCTCCTCCTCCCACTGCTGGTAGAACTCGGCCAGCTTGAGCTCGTGGTAAAGGTCCTTCACCTTGGCCTCCTTCATCGCGTCCTTGCGGCCGTAGTTGTCCTCGAGCACCTTTCGCTGCTCGGGAGTCACCTTCTTGAGCGCCTGGTTGACAACCCAGGAGCACTTGTTGTCCTGGATGTCGGTGCCGATCTTGCCGAGAACCTCGGGGTCGGCAAAGGCATCGAGGTAGTCGTCCTGTGCCTGGAAGTACTCACCCATGGGGATGAGGATGTCCATGGCGGTCTGCAGGTTCTTGGGGGTAGCTGCGCCGATGTAGTACAGGGCCAGTGCAACAGGGAGGTAGAAGGAGTAGTAGGCGGTCTTGAAGATGACGATGAAGGTGAACTTCTCCAAGCTGAAGTTGTCGAGGTCAACGTGGTCTTCGGGGGCGGTCAGAAGATCGCACTGCTGGCCGAGCTCGGTCTGGAAGGTGACTTCGTGGAAGAGCTCGATCATGTCGACGTAGCTCTTGTGCTGGCGGAAATGCTTCTTCAAGAGCACGTAGATGGCCGACTCGAGCAGGAAGGCATCGTTGATGGCGACCATGCCGACGCCAGGCTTCAAGTACCAGCAGGGCTGGCCGCGGCGGGTCTTGGAGGAGTCCATGATGTCGTCGGACACCAGGAAGAAGGCCTGGAGAAGCTCGATCATCCATCCTAGGAGGGCAGCCTGGAAGTACTCCTCGGAAGCGGGGTCCAGGGTCTTGTTGAGCAGAATGGACGAAGTGTCGACGACAGACATGCCGCGGTTGCATTTTCCACCGACGGTGTTGTAGTCCAGGGACTGCGGGTGTAAGCTAGTGGGTCTCGTAAGGGTCTCTACCAGGTGCGTACCTTGACTATCCAATCAAGAGGCTGCTCGGGCAGTTGGTAGCTCTTAGCATGGCTCGCGATGTCGTCCCTGATGCGCGGCCATACGCTCTCGAACTCTTTCAGTGTAGTAGGCATGGCGACTATGTGTTCTTTCTTTCTCTCAATACTCAATGCAGCGTCTCCGAGAAAGGGGACAGGGAGGCGGGGGGCGGTCAGGAGCGATATATTTTGGCGGGGGCGGTGAATGGTTGTTCCCTGCCGACGCCGGCGTCTCCTTTGCGTCTCCTTTGCGTTTCCTTTGCGTTTCCTTGGCGTTTCTTTTGGGTTTCCTTCGGTGCCCCACACCACCACCCACTTCGGGACGTGCCGTAAAGGGCAGCCAAGCAACATTGCACGTGAGAGTGGGACGCGCCCTGCAATAGCCACGACGCGTCCGACGCCGCGGTATACTTCACCCCCGCCCGTCCACCGCCATGGGCTCGCTCTCGCAGGCCGATGCCGCCCAGCTCAAGGCCCAGCTGCAAGACGCCGTGGTCAGCTGCAGCGAGCGCGGCCTCTACCAGGCATCCAAGTGGTATGTGCCGCAACAACACGCCATCAACTGCCTATGCTGATGCTCACCAGGGCTGCAGAACTCCTCAATTCGTTCCCGACTTCAGACGATGACGACAACCTCACCGACGTCGACTCGCCCATGTCCAATGCGCCCCCGCACACCCCCAATCCGGTGCCCAAGGACGCAACTGAGCTGCGCTTGGAGGCCCGCGAAACCCACAAGTACCTGCTTGCGAAGACCTTCTTCGACTGTCGCGAGTACGACCGATGTGCCGCCGTCTTCCTCCCCAGCAGCCTTCCCAAGGCCCTCGCTACACCCTCTTCTCCCACTTCGGCCAAGTCCAAAGGCAAACAAAAGACAATGCAACCGCCGCCGGTGCCCACAGACCCAGCCCAGGTCCTCAGCCAAAAGGCTCTGTTTCTCGCCCTCTATGCCAAGTACCTTGCAGGCGAGCGGCGCATGAACGAGGACAGCGAGGTCATACTGGGCCCACGGGATGGGGGCTTGATCAACAAGGAGCTGCAGGGCATCACGGCGATGCTGGAGGAATGGTTCACGAACCTGCCCTCCAGCGGTAGGCAGCCGCAGGGGTGGCTCGAGTATCTGTACGGCGTCGTCCTGGCAAAAGGCAAGAACGAGAAAGTTGCTAAAGACTACTTCGTCCAGAGCGTACATCATTACCCGTACAATTGGTCTGCCTGGCAAGAGCTGAACAGTTTGCTAGGAACCGTGGAAGAGGTAAGGAGCATTCCTTGCACCATTGGAATTAGCTGACATGGTCTACCTAGATGGACGAACTCGCTCCACGTCTGCCCGCGAACCTAATGTCCTACATCTTCAACATCACTGCATCACAGGAGCTGTATCGTACCGACGAGCAGGTCCACGATGCTCTCACAAGCATCATCAACATTTTCCCCGAGTCCTCGTTCCTCCAGTCGCAGCGAGCGCTCCTGTTGCATCACTCCAAGGACTACGATCACGCTCAGAAGGTGTTTTCCGATGTACTGGTGGCTGACCCGTACCGCCTCGACCACCTCGAAGCCTACTCCAACATACTATACGTAATGGGGAACCGACCGAAATTGGCTTTCCTCGCCCAGCTCGCCTCGAATACTGACAAGTTCAGACCCGAGACTTGCTGTGTCATTGGCAATTACTACTCCCTCAAGTCAGATCATGAGAAGGCTGTCATGTATTTCAGACGAGCTCTGGTGCTCGACCGGACCTTTTTGTCGGCCTGGACTCTGATGGGCCACGAATTTGTAGAGATGAAGAACACGCACGCGGCAATCGACTCGTACCGGCGTGCAGTGGACGTCAATCGCAAAGACTACCGCGCCTGGTACGGTTTAGGACAAACATACGAGCTGCTGGAAATGCACTCGTACGCACTATTCTACCACCAGCGCGCCACAGCGCTCAAACCATTTGACCCGAAACTATGGATGGGCGTCGCGCAATGCTTTAGCAAGGTCGGCAAAATCACGAACAGCATCCGGGCGTACAAGCGCGCCCTGGTCGCCGGCTCGTACTACGAGGCATCCGCTTCCTTCGGCTCCGGAGACGTGTCTGCGCTCGGCGGCGGCGTCCTCGACCCCGAAGTCCTCTACCAAATTGCCCTCCTCTACGAACGCCAGCACGACATGCAGGAATGCGCGGCCTACATGGAGCTCGTGCTCGCCCAAGAGGAAGGTCCCGATTTCGACGAGGCAAACCCCGACGCGGGCAACGGCGTCGGCGTCACCGTCACGACGAGCAAGGCGCGGCTGTGGCTCGCGCGCTGGGAGTACATGCGCGGCGTGTACCAGCGGGCCATGGAGCTCGCGAACGAGCTGTGTCAGGATGGGGTGGAGGTCGAGGATGCGAAGGCGCTCGTTCGCGATATTCGCGCGAGGATGGAGCGCGGAAAGCACGATGGGATGGATTCGACGCCGTAGAAAGGGAAGGAAGGGGGTGATCCGTCCATGGATCCACGCACCACAGCGCAGCGCAACACGGCACAACACAGAACGTGAACATGAATGGCGTCTACATAGGCATGATACCCGGTATGTATGTATACATTCACGTATACACGTACCAAGAACAGAATAGCAGAACGCAAACAATAGAAAATGAAATACCATACCAACTGCCCCCAGCCCTTGCACATCTACACGCCATCTACTCACCCCTACCATCACCCTCGCCATTCACTCATCCCAGCTAGCTAGCCAGAGCCACCCCTCACCACGGACTGACCTCCCTCCCCATAGCGTGGGGTACATGCATCCATCCATACATGCATGCACCCATCCATCCATCCACTCACCAAACCCATCCCATCCCATCCCATCCCATCCCATCCCATCTCATCCCATCCCATCTCATCCCATCCCGTCCACGCCCACCAGCGATCCCTCCCACGCCCACGCACGCTCCACGTTGGTGGCTTCCGCCTAGCACCCGCCTAGCACCCGTCTAGGATCCAACCAGGGCTAGACCGCAGTCGTTTCATCCCCGTCTCGCGCACGCCCCTCTGATAACGGCCGTCTGGGTCGAGCGCGGGCTAGTCGGGTACGTACGTGCGTACGTACCTGGGGGTTAGTACCTGGTATGTACTGCACTGCCTAGGTGTGGATGGATGGGTGTCGGGAGATGGTTACCGATGGGCTGGGGTTTGGGGTGCGTCGCGGGAGGAAAGTGCCGATGGGAGGGAGGGAGGGAGCGGTAGGTTGTGGGGGCGGAGGGGAGGGGAGGGATGGCGTGGGTATCTATGTCTGTATATAGTGTATGTGTGGTGTGTATGTATGTTTGTACCTACACGCATATCCGTACGCACTACGTACGAGACGGCACGAGCAACCAACCAAACAAAAAAAGGAAAGCAACAAAGCGGGTGGCGATGGGAAGGTCGCTGCCTGTGGCTTTGACTTCGTGGTATGTAGATGCATGTGGAGGGTCGAGGGTGGACCTGGTACTCAATTTCCGCGGCGGACTGGGACTGGCTGGGCTGGCTGGGCTGGGTTCGATTGGAATAGGTACGTGGACCGGGACATGCCGTGGAGTTGGATCTTTGGAACGAAGGATGCATTGCGTTTGTGTTGCGTGCTGCATGCCAGGCAGGCCGCGCTGCGCTGCGCTGTACCCGGGATATAAACGTTCCGCGGTCGTATCGTGGCGTGGCGTCTCGGTGTAGCATGCATCTCGCACGTGGTGCGTGGCTTTCTGTCGGGGTATTTTCCGCGTTGGCCTGGTTTTTGGGTTATCGTATAGCATGTACCTGTGTAGTTTATCCCCATCTTCGGGTTAGTTAAAACACCTGAATTCATTCCTTCGTCATGTTGCGATTGCGCTCTGTGTACATGTCTAGCATATGTATGTGTTCCAAAATAAAACCCAAACCCTCAACAGACATCAATGACTATGTATACATGCACACCCTCATCTCCCCTTCCACGAAAGCATTCCCATCCCCTCAATCCCCATCCCGACCCCAACCCTCCTTCCCTCCCTGCCGATCACCCCAAATCCGCCCGTGCGCACCCCAAAGGATCACGCACGTGCACCCACGTAAATCTCCTGGCCCAGCGCCACGAATTGCCCCTACCCTGCTCTAACTAGCGCAGCGTAGCGCGAGAGATACGCTCGAGACGTCTGCATGTATATGGATAGGCGGGAGGGACGCGCCTGAGGGGGCGTCTGGAGCTGCGATGGATCGCTCGCTTGGTTGGCTTTGGGTTTGTGATTTTGGTGTCACACACAGAGAGAGACAGACAGACAGACAGACAGACATACGTCCAGACGGTAGTGGGCTGTCCGTGGGTCTCGTGGGAAGGTAATTGATTGTGCGGTGGGAAGATTAGAAGAGGAGATACGGACTGGGCTGGCAAGAGTTAGAGTGCGAGGGAGCTGGGCTGGGAACTAGTCGAAGAGGTGCGTTGTTAGGGATCGTCGTTTTCGTATAGACCTTGACTCGTCGGAAGAGATGGATGGGTGGGAGCTCGTGGGTAGAGCGGATGATGCCAAATCTTATGGGTTCGACACCCAGCGCGTGGATCAGAAGGTATTCGTGGTACGTATGTGTTTGTTCATCTTGAGTATTCTTTTCTCCGTCTTCCTGTCCTCCGCTTGTACATATATGTACCCATTTTCTATCCATGCATACATGTAACATGGCTAACCGTTGTCACACGCCTCGATCCAGCCCGTCATCTGGGCTATGATATGTTCCTCGTTCCTGTTCCTCCCTTTCCGCTTCTGGACTCGATGGCGTACGTTCCGTCGCTTTTTCTCGGACGACGCATTCGTGCTGTTGGCATGGCTATGTGCGGTGGCTATGGGTGCGTTGGCGGTGTACATGGAGAGTGCGATGTACTGGACTATGCGGTTGACGCTTGGGCCGATTGATCCGAGCAAAATACGACCGGAAGATGCGATGAAGTCGTTGAAGGTGGTGAGTAGATTTTTGTACGTATTCTTGTGGAACATGTGCGCGTGCGTGTGCCTCTTGCACATGGCGTTTCTCCTTACCCTGTGTCTTCATGGCAGTGCTACACACATTCATATAACAAAGCGTCCTTGTAACGACGCGGAGAGCTCCACGGAGATAGACTCACCCATGTACAATTTAACTGACACGGATATAATTAGGTGCGCCGCTTCTCGAACAGCACTATCATTTCCTTCATGCTTATGTATACATCGCTCTGGCTCGTCAAGCTCAGCTTCCTGCTGTTCTTCTACCGGCTTGGGCCCCGCCTCATCCATGAGATGAAGACTCATTGGTGGGCCGTCGCTACCTTTACAGCGCTCGCGTACGGCGCAACGTTCGCGTCGTACCCGTACATGTGCACTTTTGGATCTTTCGAGCAGATTACAACCCCGTACTGCATGGCGGAACAGAACCTTTCTTTTGTCAGCATGAAGGTCAACACTGTATTGGATGTGCTCACCGACGTTCTCAGTAAGTCAATCAGGTTACTCTCAGTATTTTGAACCGGTTTATGAGTATACCCATGAGCACGAATCTCGTCGAGGAGAACCTGCGTTAACGGGAAGTGCTGACATAAGATCCCAGTCATGACGATCCCCTTCAACATCCTCTGGCGATCCCGCATCCCACGGAGACAGTCCCTCGCTCTAGGTGGCGTCTTCTCGCTCGTCCTTGTCACCATCACCTTCGCCATTGTCCGCGCAACGGTATCGACCGTCGGTGTTACCAAGCAAATGGATTCACCCTGGGTGCTGGTGTGGAGCTCCGCCGAAGCAAACATCGCGATCATCGTTGCATGTATCGGTTCGTTCCGGATGCTCTTTGTGCAGAACCGCAGGGAAGACAGGGGTCAGGGATTCAGAGTGGGAATGCGGAGACGGAGAAGCAAAACAACGACAGTGGTGGTGACTGCGAGCGTGGAAGAGATGGCTAGTCCAACAACACATTCAGGGTGGGATACTAGGGGAACGGTGGAAAGTACGATGGAAGCGGCTGTGCCGAGTACGATTGAGACGACTGTGCAAAGTACAATGGCGAGTGAGACCATCGCGTCGAATTTAAGTGGTGGATGGAGGACTACGTATGAATCACAGAGGGTCTGATACGACCCTGTTGGGTGGTTTATTCCGTCGGGCTGGCTACTTTTGGCGCGTGGGGAGTTTCGGTCATGGTGCGGATTTGTTCATTCATGTTGTATACCACTGATTTTTGGGAATGCTTGGATTGTCCCTTTTTGTTTCACATACGCTTCTCTTCGTATATCTCTTGGGTTGCTGTTCTGCAGTGGTGCTTGCCGGAACAGATGGTATTAAGGTCATGCCCACATCTCTAATCAATATACCACTTCGCCACATGCCCCTGGCACTTCACTGTTCCTCTAGCCGACACTCTCCCCGCGTGTTTTGATCCAAATCTCTTGTTGACCTCATCCAGAATGTCTACGATATCCTGATTGTCCATGTAGAACCTGTATTCTCCAGGGTCACCCTATCAATGTTAGTTCTAGCCTCTAGAAGGCACAAAGAATTGTATCCTTTGAGCAATCAGGTAGAGCACTTACTCGTCCGATGCTAAACGCACAGTCTGAGTAGACTAATTTCTGAACCCATCCCTCTGGCTTTCCTTCAAAGCTTACACTCCAGTCGCCCGCATCAGTAAGGATGTTGCTACATGTAGATTCACACTGCGAGGTTGATGGAGGTGATTTGTTGCTTGTGGTTACGTCTTCGAAGGTGAGTGTGTCACAGTATCCTTTGGTTGCCTTGTTTCCGGTGCAGCGGTTTACTGCGGCGGTGGCCACGGTGGCAAAAAGGAAGAAGGAAAGATGCATTGTACTCCGGAATTGTGACCTTGAGAAGTGCAGTGTGATTCAACTGTGGCAATCCAATGTTTATATATGTGTGTTTAGATGACGTTGGGGCCAAGTTCCTAGACAATGCGGCGTAAAGATGGCGCAGTGCAAAGATGGCGCAGTGCAAAGATGGCACGGCACGGAACGGCACGGCTGAATAAGATGTCTCAATGCAAGATATTGCTCATATAGTAAATGTGGTATGATCGCGATAGTCGATATGCAGGAACCCGTGCGGTTCTGCGGCGCAGTAAACCTATGGAGGTATGTAGCGAGAGGCGTAGTAATTGAATGTCGATGCAGAGAAAAGCTCAAACCGCACTTCTTCAACGCCATCTTTATACCCAACAATTGAATTCATCCAAGTTCATCCCTTGTTTCTGACGTTCACGATTGTGAACTCATGGGGGTCACGCGTGTGTGAAGGGCGGTGACATTGATGCTCGTGCACAGCCAATCAGCTTTCGTCATGCTTTACGCGCCCAAATTTCCCCTGCTTGCGTCATACGATTGGTTAAGCGAAACCTCGTCACACTCTACACTTCGTACACGATGCCAATCAGTTGCTTCTGTAGGAGTGTGTTGTGGGGATTAGGCAGGAGGTTGGGCTGGCGGAGTGATGAGGGACGGGATGGTGATGTGATCAGGGCAAATTATTACTTTATGCGAATATACTGAGCACCTCAACAGTATTGGATATCGCTCTCTTTCTGATCCCTTCGTTGAGCATAGAGTCAGACGTTGAACGAGCGTGCCGTGCTTGCTTGGATCCTGCTGCCTAGCCTGCACCTTTGTGGTGCCTGTTATGTCTCTGTTGTACTGCCTAAGTTTCAACAGAATACCAACAGTTGACCATCGCAATAGCAACCTTCACCTTTGAAACGTGGACATAGCTAACTTTTAGTTCATCAAATAGTCGAGGAAGGAAGAACAGGCCTCTAGGGATATCTGCAGGATGAGATGGGGCAGACCGGATCAGCAATGATCCGAGACCCATCGGCTGTCCGCCAAGCCCTACCAACCGGGCGTAGCTGGGAGATACCGCGGCTGAAACCGAGTAGGAGTCAAACAATCGACTACACAGCATCATTCGAGGTGTCCCTGTCTAGTACAAGCAAAAAAGCCTTCTACGATCACTCATAATGGATTCAGACACTCAGTTCTATACCTGTAACACGTGCTCTTGTACCTTTATTTCCAGCGAGCTTCAGAGAATCCATATGCGAGCGCCTTGGCAGTGCGATATGTTTCCTCCCACGACTTACTCGTACTAATCATATTTCCAGTGTGGGTAATGTGAAGCGGCGCATGAACCAGATGCCACCCCTGACTCAGGAGCAATTCGATGTCCAGACACAGCCAGAGAAGGGTTCCGATCGCAAAAAGAGCAAGGAAGCTGATGCGCGAGCTCCAGCGGAACCTAGATCGGAAAAGACTAATGAAACAGGCAAAAGGATATCTCCCTCGGAATGCCTATTCTGCAACACAGATTCATTGAACGTAGGAGATAATGTTGAACACATGCAATCTGTTCACGGACTATACATCCCCGAACCCGACCAATTGTCTGATATGAAGACATTCCTTGGCTATCTTGCATTCATTATATGCGACTACAACGAATGTCTCTACTGTGGAGCGGAAAAGAACAGCTTAGAAGCGGTTCAAACTCATATGAAGGACAAAGGCCACTGCATGATCAACCTAGACGGTGAATCAGAGCTTCTGGATTTCTGGGACGTGTCCGACGATGATAACAGCGACAAGGAAAACGATGCGGAGAATGGGTCCATCAAATACACTGGAAACTATATATCTGCTACCGAACTACGATTGCCCTCTGGTGCCATTATCACCTCACGCTCCGACACTGCTCAGCGTGCAAAGCCGACGCTCGCCAAGTCGAGGGTCAAGGCGTCGCAGATGCGAGCCAAGAAGGATGAAATGAAGGCAGTCACGGACGGGAGCGAGAAGGATAACCCCAAAGCACCTGACAACAACCGATCTATGCGCACGCAGCCCGGCACCGATCGTCGTGTGGCTGTTCGTGGAGAGATGGGACTGGTCGGCTTGCCAGAGCAACAGAAGCGCGCTTTGATGGCAACAGAAGTAAAGATGAAGAAGCGTGAGCACATTGCCAGGTCAGCGCAAAGATGGGCTGCAGAGAAAGTTGCAAACAAGCAGAAGTTCTTCAAGGTACGTGATGCTTTGATGTGATTGTGGGAAAAGCAACTAATAAAATTACAGGCAGACGTGCCGGGGAGGAAAAATGGTTGATCCATACGTGATTATTATCAAGCTTTCACTTTTACGTGGTGATTGAATCATAGACTATCTCAAAGAATCGATCCCGTTTTATCTACATACCAAAGAATACTCTGCGGTAATTTCCATCTTGGTATCAATGATGTCTTCTGGGCAGTGTTCTAAGTCCTGTTCGAATGATGAAGCATCTGGTAACTAGCTGATGGTGAGAGCCATCGACTGCGGCCCTCTTGATGGTTGTACTTACAACAGACGCTTCTCAGCAGCACCACTATCCAGTAGCTGGTTTTGGTTGTGATGCATTTGGACTGGATAGGCTGGCCCTATAGAAGACTTGGTCATGTTAATAGTTTTAGAGACATGCTTGAATGTCCGTTTTGGAGTTCTCAAGGGGTTCTGTCGAGCCCCGTCGCAGCCCGATAGCTGAAATTAAAAGAGACGACCAAGGACTTTACGCGCGTTCCTGTTAGAAACAATAAGACTGTCATACATTATGGGAGGACGGTAGCATTGCGTGTGTGTGATGAAATAGCCCGATTGAATCGTGTATCACACTATATCTATAATCTCTTAAACAATTAAAAAGCTGCCGCACTTGAATTTATCAGTAGTAGAGACGTTGTTGTGTATCATTCTCATTCGTGGACGTCGGCTTCGGAAGGCAATTTTGAAATTAGCAATCACATGGTGGGGTCCAAGACATACCTGTAGTGCCTTTTGCTTAAGCTAAAACTTAGCCCCCCATGATTGAGGCGTAGCATCATTGATTCGAGCTAGCACTTCCAGTGGCCTCGGTGCCTTCGGTGCCTTCGGTGCCCTTGGATGCTCTTCGTCTCCGATATTCCCCTCGTCTCCGCCGGGAAGGTTCCGGCCGAATATCGCTCATCTGATAAGATAAGCCCCAGACCCCTCACATCACCACCCAGATCAGCCTTGTTCCCTCGCCACATCAATCATGTCCTCCAGCAAAACTCTAGTTCTCACCAACGGTCATTTTTATACCGGAATCAAGACCGAGAATGGATCCAGCTCAACCCGCTCGACTCTAGTCGTGAAAGATGGAAAGATTGTTTACCTTGGTCCTTCCGATTCAAATGTCCTCCATCAATATAGCGATATAGAAGAGCAGGATCTCAAGGGACGACATGTACTACCATCTTTCATCGATGCGCACACGCATCTCCTATTACTTGGCCAATCTCTCGCAAAGGTCCAACTGGACGGATGTAAGGATCTCAGGGAAATTCGCCTTCGTATCGCCCAATATGTCCAACAAAATCCCGATAAAGAGAGGGTACTGTGCAGTGGTTGGATGCACAGTATGACCGACAGCCAAGCGAAAGCTTCAATGCTTGACGATCTTACCGACAAACCAATCTACATTGACTCCAAAGACTTGCACTCGTGCTGGTGCAACACTGCTGCTCTGGCCGAAATGGGTGTGCAAAACATGCCTGATCCTGCTGGAGGGACTATCGAGCGTGATGCCGAGGGGAAAGCATCAGGGCTGCTGAGTGAAGCGTGTGTGCTGTTGATTGTGTGGCCATGGCTAGCGCAGGTGTTGAGCGTAGAAGAGAAGATGACGAGTTTGAGAGCGGGCATCAAAGCGTACCACGAGAACGGCGTCACAGGATGTATTGATATGGCTATGGACGAGAACGCATGGGAAGCTATCCTTGCGCTGAGGGAAGCGGAGGGAGGACGACTGCCAATGCGTCTTGCAGCGCACTGGTGTATCAACCCTGGGAATGGTGAGGCAGATCGCTTGAAACAAGTAGAACGAGCAGTCGAACTCGCAGGCTTATACAATGCCTCGACTTCACCGGACCTGCGTGTTGTGGGAATCAAGATCATTTGCGACGGCGTGATTGACGCGTGTACAGCTGCTTTGAAGGAGCCGTACACAACGAACGTCGCAAGCCCAGACCCGATATGGACACCTTCAATGTTGGATCCTGTTGTGAAAAGAGCTTGCGAAGCTGGTCTTCAATGTGCCCTGCACGCTATCGGCGACCAAGCTGTCCACAACGCCGTCAACGTGCTCGAAGCACATGGCGAACCCGGTCAACGGCATCGCATCGAGCATCTCGAACTCACAGCTCCAGAGGATGCCGCACGCCTAGGGAAGCTAGGTATCACAGCGTCCATTCAACCAGTACATGCTGACCCCGCGATTCTTCGTGCATGGCCAGCATTGTTGGGTCCGGAGCGGGTCAAACGCGCATTTGCATACCAGGATTTTGCAGGCCACGGAGCGACATTGGCCATAGGGTCTGATGCGCCGACGGCACCACATCCACCTCTCAAGAATCTGTACGTCGCTACAACGCGCAGATCGGCGCGGTATCCAGACGCAGGTGATCAGCCTGTGAACGCGCATTTCAAACTTGGTATCGCGGAGGCTGTCAATGCGGCAACTCGTGGAGCAGCATATTCCTGTTTCGGCGAGGACCGCCTGGGCACATTGGAAGTGGGGAAAGAGGCTGACTTCGTGATCGTGGAGATGGATTTTCGGCCCGAGGGATTACTGAGCGCTAAGGTGGCACAAACGTATTTTGCGGGAGACAAAGTTTACGATGCTGCAGCCGGGTCAGAGGATACGCCGGAGATATGAACAATCCCGCATAAGTGGGGATATTCATGGATCGGGGGACACGGAATGGGTGTAAATATAGACAGCAGTCCTTGTCCGACCGTCCTTTGAATCACGATCTTTGAAATCAAATCTCTAGCGAATGCGAAAATAGCTTAGCCACTACGACTTTCTGGTACAAGAACTCAGTGCACCCGCAAAGCTCATGATTTTCTTGTCTCTTGTCTCATCTCAAAGAAGGTTTGTCACGAATCCTTATCTAGGCCTCTATGCAAGATTCGCAACAATGTCGTCACAATCATCCAGTATTTCTGCTCAGCAAACATTCCATTAGGACTATGACCCGGCGTCACCCCAACTAAGATCACTCGGTGAGCTCCCCTGATTCATACCGGCGTAACCCTGCGATACATCGACTAGCCATGACATATCCTCCATGGGAACTGTAAACAGAGTATCCCAACCCGGCGCACTCATCATATCTGGAAACGACGTCGCAGGAACGTTGCCAAAGGCAGCGTAAGAGTTCAAGGGTAACATGCCGACACTTGTGGGAGTGCTGTCGTACGTGTTGTACATCATGGAATATGGTGCGTCGCCATGTAAGGGCGGACTGTGCAGTGATTGCTGGCCAGAAAGAGCGGACAAAGGAACCTGAGATGGGTGTTGCAAATCGGTTGGCAATGGAGATGCATGTATCGGTGGGGTAGAAGAGATGTACGACGATGGTGTGCCCCAAGACTGTGCATGCGGTGAGTGTTGATACTGGGGTTTCGAGGCAGCTTGTGGACCGCCTGCGAACTGGGGATTTGAATTTTGTACTTCGATGGCGCGTGCCATCTTCTCGTACCAATTCTTAATCTTCCGCGTTCGCTGTTCGTATTGGTAGAAGATGTCCTTTTCCTTGTTCTGTTCGGAAGCCCTTCCGACCAAGGCTCCAATTCGCAGGCTCAGGTGTAGGAACACGTGGTCGATGTTCAGCCGTTGCCTCTGTTCTCTAGTTTGAGCCTCCACCGCTGACAACTTGCTCACAATGGCAAACTTCGCGGCTTGCGTCACACCGAAAGAAAGTTGAACCCATTCCGAATTGGTAAGGGTCATCTCAGACTTCGGTGGCAGCCACAGAAAGAGATCAAGGAATTCCTTTGCTCCCTCCAGGCCTTCGCAAAGTATCTGGAGGTGTGTTGCGGGTGATTGTTGAAGGTTACGCTCAAAGAATGCCACCTGGAAAAGGAAAAGCTTTGCAGTGTGGAATTGCATGCATAAAAAATCTAATACAATCAGTAACGACTGGAAATAGGGAAGTTTTTGACTGACGGCTATCGCTAAAATCAAGGCCCACACGCGATCCGAACTCCTCAAGCTGTGCCCGCGCTCGGAACTCTTCAAGCTGTGCCCGCGCTCGGAACTCTTCAAGCTGTGCCCGCACACGAAAGTACGCATCCTCTACCTCGGCCTCAGACCCCTGCTCCCTGGCGAGCGTTTCTATATTTTCGATGATCTTCTGCAGTTGTATGACTTGGTACAAGTCCTTATCGGTCCGATATTCTGCCTTCTGGCTCAAAATCAGACACCCTTCTTCCATAGAAGGTGTACAAGCGTATGTATTCATTTTATCGAATAACTTGGATACTCTAAAAATTGTAAGGTTCAGGTCTATTTCGGGGTCGTCTAGACTAACGTGGAAGAAATGTAGAATATCCCCGCGGCCGCGCGCTGTTCCTCTGAACCCCAAGCTTGGGCTGCTAAGCCGTACTTTTCAGGCAGCTCGCCCTTTACAAGAGGATCGCGCTTGGTTTCAGGCCTTCGAGTGTTGTTGTTATTCGGCCTTCGATCCAAGCGCATATCGACAGCTATCGATATGGCCAACTGTAGGTATTGGGTGTAATATTTCGAATGCCCATGATACTGATTCCTGCACTATATTAGCAGTCCGCCTTTCAGATCTGTGTGCGTAACGAGCTTTACCAGGCTAACACAATCATCAAGCCCTGCAAGTATTCCAACTTTATGCAGTCATCCCCTCCATATAGGACTTTCTCGGTCACCATGACCTTAAACCGCTTACCAAGGGTTTCTTGGGCGGCCAGGTCATGGAAACTTGCAACTGAGACGATCGCAAGGAACAGGAAAGGCTTTTGATGCCGCAGTGTTGTCCCAGTCTCGTGTGGTGGCACGATCACGAACGGAAAATGAGGCATCATGTCCGATTTATAAACATCAACCAATGCATCCGCCCTTTCCATGGTGAGAATATCCTCGTCGATCACGTCGCCATCGGAAGGTGGGCTCGATATCGCAGAGGGGGAGACTTCGGGCAAGGGTCGCTGAACATTGTACGCGGGGTTCTGGCTCCGGAGGAGATCTCGGACTTGTGCTTCCAGTGCTTGTATACGGCTGCAAATCGCGTTAGGAAATGCACAGATTGAATGAGGGGGCATCGCACGAATCTCGTTTTGCCGAATTGTCGCGTCGCTTTGCAGGACGGAAAACGCACTGCTTTCCCAGGCGAGCACATCTAAGAAGGTCAGTCGAGATTTACTCGTACAAAATCTATGATACAGCACACCTATCGCAGATGTCGTTCTTCTGTGTGCGGTCGCATCTAATCTTTAGGGAGAAGCAATTCTGGCACGTCTTCGACAACAACACTTCGCTGGGACCACCTTTCCAACTACCACTATCACTATCTGTCGGTGGAGCAAGAGACATAGCCGCGGCGTCTTCGAGCGGGCGTGATCGTAGGGGTAGTCATGGAGGAAGGTGAGGGGCGCTCGCCGACTTGTAAAAGCTCAATTACCGACTGTAGGGATCGGCCACGACTTCTGAACGAATTTCGGATAAGTTTAGGAGTCAGTCCTGGTGAACATGGTGGCTCCTAACGGCAATAGGAAGAATATAACGATGTGTGCACACTTGGGAGAAGGATGATGTCTGTGACATTGAAGCGCCCCCGCTACAACCTACGCTAGCCTTGGCTCGAACCATGCTGGACGCTTTGACGCGAACGCAATGAAAAATCAACACAATCATTGAGCCACAAATTTTCCCTTCTTCTTGTAATGTGGATCAATGGTCTTGCTCGTCGCTAGTGACATTTTGCTTTCCTTAGTGCGAAGGTTTCACACGCATCTGTCATACAGAACAAATTGTCACCGCCTTTCCAGCTGCTTGCAGGGACACGCCAGCAGGGCTTGGCCCCCACTAACTCTCTCGCACGAATTTTATATAGGGAGACAGGTTGTTAGGCTTGGTGGCGCAGCATTTAGAGGGTGGGTCGAATTTGTGACTCGGCAACTCGATCCGACGTGCGCAACTACTTCTCACTCGTTAATGAAGTGAATACCACCAGTATCCACAGTAGGCCAGACGGATCGATCCTGACGCACCCACGTGCTTGACTAGTCAGCAGTGCTCTGAGTACTAAGCAAAGCTTGGCATGGTTACCAAGCTTAGAACCATATATGTAGTTCCCGCTAGTCTACTGCGGTTTCAAGAAACTTGTGAAACTCGCGGAGCATTTCTATCGACCAAGAGTGGAAGCCGGCAATTCGGACGAGCGTGGCACAATCCGATCTCGGTGTCCGAATGTAATCAAGATTTCGGTCGTACAGCGTACAACCCCCTGGAGGTTTCTACGAATGGGACGGATTGCCAACTGGGAGAATGAACACCACATGCACAACGCTCGGCGCAAACATTTTCACTCTGTTTAAACGCTCACAATTTGGTTCTGAGGCAAGAAATAAAAACGCCATCTCTCTGCTCGTATTGCAACTGCCGATACAAAGATAACGGATGTACTGCATCTGCAGAGTAGACAGGGGCCCACAACGGATACCTAGAACCAGCCCTATCACGACGTTCCTAACGAGCACAAGGACAAAGCGCTGCAGACGTACATGTCAGCCCCGTGTTATTGTACCAGGCATATACTCGGGACGGGAGCGGGCCAGACCGTAGTGTAGCCAGATCACACAATCTAATGTTCGGCGGAAAAGTATGGCATACATGTGTCGTTGACACCGGCAGCGGCATCCAAAGCCACTCAGAGGCGAGCCATTCCCACACGCTACAATTTCTTTTGCCACAGGTATCCCGTCAAATAGGTATTTGTCATCAGCAATCTACGACAAAAGGATTCCGTCAAATTGTAGCGGCGAAGGGACTACAAGGGGTGTGTCTATCTCACACAAGAACAGCCCGATGATCTTCGGCGCGACGGATATCGCCTGTTTCCCTGGTCTTAAATGTAATGTGCTATAGGTTTGCCATTCATAAATGCAGTATGATATACGTTTGCCATTCATATGGGCAGCGGAATATTGCAGCCGAGTATGAGGCTTCCAAATACTGTCTCGTTGCGATGTGCCTATCTTTCGTCTCGCTAACCCTCGTCATGATCGCTACAGAGAGGCTTAGGCTGTGTGATGTGATTTTTTGCCTCGGAATGGTAAAGTTATCATTGGTTACTGTCATATACTGATGTGTCTTTGCGTTTCATTGGTCGTAAGTATATTCCACCCGTCGGTCGTGCTTCCTTAATCTCGCTATGGTGCATACTCTTGCCATTCAAAAGCAACATATCTCTACATGGTCATTGACTATATGCATGGTAAATTGCTATTAGGATGGTAATTGGCAATTCTGTGTGTAAATCGTTTAGAATAATTCAAATTATAAATTTGTGAACAAAATTATTCAATGTAATTGATTCCGCTTTTTAAAAACATGATGGAGGTTATAACTTCATAAAACGGTACAAAATTATATTATCTAAAATCTAAAGTGTTTAGAAAACTGTCCAAAGGTAAAAAGCCTGAAGCCCTACTAATAATTATACAAGGAGTTGATTAAGAATTCAAGGTAAACTAGCCGATGAAAAACTATAGGTCTTAACGTAATAAGCGGGCGTTCAAAGCAGCATGTGCACTAAGGACCAAAAGTGAAGTATGCCCTCAATAATTCTAAACAGGATAGACATCAATAGAAGAGTTTTAGAATGTGTCGAATCAGCCAAATAGCTTTCCATGCCAATTAGGCTCAACATACTCGTATTTCCGATTGTCTTGTCTTTCGTGCACGTCTTACGGCTACAAATCGTAGCAATGGCATGTCTTAAAATTGTCTCATTTATTCGTCCTAGAACCTAGACAGCATGCTTCTTGCCATTATAAAAGTGTGCATGCTGCTTATTAGAAGCATAAATAATCTCTCCTTTCAGTCCTTCCGAACAATGTCATCTGCAGCAGTTTTGCTCGCATAGAACTACAATTTCCACACTGAATTCCTTTTTTTACAAGCTTGAATACGTCCAACGACGCAATAGTACGAATACAGTCATGTCTCGCTACAAGTACCCAGTGTTTACTGCATTGCACCACAAATCTCAACAGTTGCGATTGTATATCGGCCTCTCTCCTAAAAGCAAGCCTTCCGAGCCTCTGCGGTGCATAGCGTACCATCCAAAACTCGAGAACGGGCGTTGGACTGTGGGTATACAGGAAAATGCTCAGTCATATTATGACTGTAGTATCCGCAAACTAGGTTGGTTCTCAGACCCTGATCTGTTCAAGAATGTAGCCGAAGGTGTGTCAATGGAAGATCATCCCGCCTCCATCTGGGACATTTTCCTATCACGCAACACCCGAAATGTATCTCCAATGCCCTATGAAGAGGCTTTTAGCAACTGGACTTCTAAACTTCTCGATACTCTAGACTTACAGTACGGAAGAGTCTACAGCAACCGATCCCTAGACTTGGCACTGGACGGTCCTGGGGAACAGGTTCTTAGATCATGTACCTACTATCAAAGTATTGGGATTGTCTTGTCGTAATACAAGACAAACAGTATCTTAGCGATGGTATGGGCACTGATCTGTTTTTTTGTATTTTCCACAGCCCATGATCACGGCAAATGGATTCGCTTTAAAGGATGACTGCTGTCAAAATAGGTAATTGGGCATTTTTGTACGCAACAAGTGTATCTAGTCTATCTTGTTTTGGACGTTCGCTTTGGATTGAGGGCAAAACACTCACGCTCAGTTGAAAAGAATCGAATCAAATGGCCGGACAATTTGTCTATGTTACAATTATTTCTTTTTTGGACAGCTGCATCATTTTTACTTTACTGTTTCTATTCCGCTTTATTTGGATTACCCCCTTACGGCGCTTACGGGTCGAGCTTAATTTATATTGAATCTGTTGCGTCTGGTTTACCTTTGGCTGGTATCGGCATGATCTGCTTAGGTCCTCGTGACGATAACTGAAAGGAAGACTGACGATGATTCAAGACTAAAAGCACTCAGAAAAGCTCATTTCCCAAAATACAATGGCCAAAGGTAACTAACCCTAGCAAAAAGCATACCAATCCTTATCCTCATGTAAAAAATCGTTTTCCATATCATATGGTTCCTCGCCAGTATAAACCCATATTCTTTTGTATTCGGTATCATCCCAAGTGCCCAAGAAACGCTCATTAAGCGAAACGTATTGAAGGTAGGCAGGCATCCAAGTAAGAGTATCCCAGTCAATGATGGTCACCTCCCAGTCTTCAATTTCTCCGGTTGTACCATTTTTGATAGGCTTGGCAAGGATGTTGTGATCTTTCACGTCCAAATGGGTAAGGGTAGGTTCTGTTGCTTTGCTAGCTCCCAAAATTGGCTTCACATTTGCAAAGCGTTCTTCGTCAGACTCAAAGAAGTGTTTTTCCCAAGAGCGCAGGGCCGTCTCATGAATCATTGCTTCGCGCAAAGCCGTTAGGAACTCATCATGAGTATCGTAAGGACCTCGTACTGGCTTTGAATAAACTCGGAAGATTTGATATATGCTGCTCACCCCCTGATAATTGATGCGACCGTAGTATTGTTTGCCTTCCAGTTTGACCTCTCGTAATAGCTTCAGTTGCTCTCCGATCTTTCTGCAGATGATCTCCTTGTTTTCCTCTGTTGTAGCCTTCCACATCGAAGGGGAGAGACAAAGTGCGTCAATGTACTCCATCATTAAAATGTATATTGGATCGCCATCTGGATCTTTCTCTTCCCATGCGGCATATGCTTTTGGACATCGTACCTTTGAGTTCTCCGCCAGCCATATTAGATTTTCCGCTTCCTTCATACGGTCAGTCAAGGCCTTTTGATGCAACATGTCACTTCGTGCATACTTGGTATAATCTGAGGTCCCATCCATACTTGTAGACACAAGGGCCTATTCTACAAATTGGTTTGTGCGATGAGTGTGCAAATTGACGCCACTTGGATATCTCGTTGATTTCTTCCCAGGGGGTATGGGAGGGTGATCAGGGGCGAAATATGGGAATTTAATCTTGGTAAATCCATCGTAAACCCTCTGACAGGCAGGAAACAGTTTGTGATTCATAGAACTGGCCTTGTTTACATCCCTCGTTCCATAATTTTCTTGCAGGAACTTCTGTTTGTTAACCTTCGGTTCACCTCCACTCGTAGTCGGGGACGACAAGACGAGACTCGACAAATGAGATGCCAAATTGAACATGGCGATGATTTGTGGGAGAACGAACGCCAAGAGTCGATGCAAGAAGGATCCGCACCTGTAACACAAATGCCTGCTTTTATAACCGGCTTGATCACATGCAGAAGCGAGTTACATTGAAAGAAACGTTATTCCCTAGCTAGAAGCCCATTATTTTAGCCAGACAAAGAGACAGCACAGAAATCGCTTTTGTATAGCACAGTAAAAGATCACGTGACTAATTTCCGTTAATGATACGTACGTATGCGGAATCAAAGAAAGGTAAGGTGGTACACTTAAGACTGAAAAGGTCAAGTGCACAGAATCCTCTTTATTCCTCTGTAACTCAAAGAAACAGCCTGTAGAAGCTGGAGTTCTGTATAAAGAAAAAGGGCGAAGCGGAAAAAATTGCTTGAATTTCCTAGTAGCAAGGGATATACCCAAGTAATAGTTATGGTGCTGCTGAATATAGCTACAGTAAACTCCAAGCCTGCGCATTAGGGCAAGAAAGTATGGTTGTTACTAGCGGCATACAAGAAATACAGTACAAATTTTTAAATTTTTATCGCCGCTATTCATAATTTGTTAAATAATTTACCTGGGTAAAACCATTGATTTATCAAGAAATGGGCACTCATTTCATTGACTGCAAAAATGTCTATGATTACTATTTTTTGCACTATCTTTTATCTATATTTTGAGTACTTCAAGGGAGTTTTCTTAAAAAAACAAAGACAATAATTTTTTAATATATACTATACGCAAAACCAAAAGCGAATTATGTATTCTAGCTAATGAGAAATAGTAAGCACTGACTTATCGGTCGAGCATCACACCATATGCGAAGCAGGGACTGTTTAAATTGCGTATAAGTTTTCGGACTCCGTCACGAATGAAATCTCTTAATTAAATCCCGTGATCGCCTTGCGTTATCTTAAACCCAGTAGCGTCTGCAGCTGTATGAGCTAGGGCATGATTATCACGAGAAATATTTCAAGCCGTTCTGCCTCAGAGCGTCTTTTTCCTGTAAACCGAGTTCGATTTCAACAACGCTTCTCAACCTCGCCAACAGCAACATGATATTCAAAGGCAATGCGGAGTTCCGAGAGCAGGCACTCCTAGATCAAATACAGGGCTTGACCAAGCAACCTGGTTTTCTCAGCACACAAGAGACTAGATCTCAGCTTCTCCAGTTATCTGAACAATTATCTGCTAGTCTTCGAGCTCCTGAAGATGTCGCGAACGAGGTCGCATACTTTGTTAGTACCTGCCCTATCTGGGATCGAGCCCCGTTTACGCCTGTCGCTTATCATGAAGCCCATGTACGCATTTTCCGTACGAGTGGCTGTAGATCTAAAACTGTTCGAATTGATCGACGCCAGCAAGCCCTGCGTTGATGCTGCCGATCTCGCTGTCGCAACTGGTGCCTCGCAGGATCTTATCAGTATGTTCCGGTAACTTCGCAAAATCATTGTTAGTATGAACTGAGACCCACACAGCTCGGATCCTACGCGTTGTATCCGCATTGAATTTTGTAGACGAGGTCGGGGAAAACCAATGGGCTAGCAATGAAGTCACGAAGGTCATGTGCCGACCCGAAGCATACGCTGCACATATTCACAAGTTCGCTTTCCCTTTCTTCCCCATCGAGGAATACGATCACTAAGTGCATTTAAGATGGACCAACTGCAACGGCACTATGGTCAAGATGCCCGCATATCTAAAGAAGACCGGCTACCAGACGCCTACCGATCCTGCCAATGGGCCCTTCCAGTACGCATTTGACACCGAGAAGAGTGCATTCGACTATTGGAATGAGAAACCCGAAATTGCTGCAAATTTCAACACTTTCATGAAGGGTAAGCGCGCTTCTCGGCCGAGCTGGGCAGAATGGTGGCCAGTAGAAAGTCTCTTGCTGCAACCGGGTGATCTGGACAGCGAAAAGGTTCTGGTTGTGGATGTCGGTGGAGGCAGAGGCCATGACATTGAGGCTTTCCGAAACGTGTACCCGAACCGAGGGAGACTGGTTCTAGAAGACCAGCCCAGCGTGATTGCTGACATCCAGGAGCTGCATGCGGATATTGAAAGAGTGGGGCACAACTTCTTTACTCCGCAGCCTATCATAGGTATCCTTGCCACCTGCCGCTGTTAACCGGCGAACAAAGAACTAATTCTTTCACAGGCGCACGCATTTACTTCTTCGGCATGATCTTCCACGATTGGTCGGATGAGTTTTGCCTAAAGATTCTAGAGCAAACGGTACCAGCTATGACGAAAGGGTATTCGAAGGTCCTGATTGATGATGCTGTGTTGCCAGTTGAAGGTTGCCCTGCTGTGCTCGGGGGCTTGGACCTCGCGATGATGGCTATGCATTCTGGGAAAGAGAGAACGGAGCGACAGTGGCGTGATCTACTTGGGCAGGCTGGACTCAAGATCAACAAGTTCTGGCCATATAATGCAAGCGGAACGGGTATCATTGAAGCAGAGTTGATCTGAGGTAGTAGGTGCTTCGCCAAGTTGACTGCTCGTCAATTTAGCATAGTCTAGCTTTGAAGCTCGTTGGATTATCAATACTTCTCGGCATGACAGAATCTTGCGAATAGAATCTGTTATCTCAAGCATATTTGGTATGCAAGGATCTGAAAACAAAGAACATGTTTACGTGATACAGCTCGAAAACCCACTACCGTAATTCGCACTGATCCGTGGGTAAGGTATGTGCGTGCGTTGCATTCAAAGATGCTCATGAAGCGTTATCCCTAATTTTGTAAGATGGCCGAGGCACAACGCAGCCTTTTGATTATCCTGTATTCCAGCGTCGATGCCGCCTAGGTGAAGTTGGCTCGAGGGTCACACAGCATACTGTATGAGCTTGGCCTCCCTGTCATTCGTTCGATTGCTTAAACGTATCCATAGAACTAAAGATAACTACTCCAAATTACTATTGTTTTTCGCATTACGCACTGCTGGCCTGACGAAGTCATACTTCGGGTATCATAAATCCATCCCGAATGCACCCAGCTGGAAGAATTGCTTCCTTTGAACGATTCCGCTATTTTGCTGAACCATTGTTCCAAACGCCACTAAACGCCGTCGTCGTCGTCGCATGTCAGCTGCTTGCGCTAACCTATACCCTGTAACATAGTCTCACTAGGGGTCCATATCCGGATGGACCGCGTTCTCGGTGATATGGACCCCTTCAGTCCTCTTCCACATCATCCATCCCAAATTGTTCGCCGTGGCCGGGCTTGACGTAGCAGCCAGAGTCGCGAAACGGATCTTGGGGTCCATGTAGTCATGCTTTCTCCTTCTCGATGTACACAGCCGTGCCGTATACGCTGATTTGCGCGAAGCCCAAGACTTCGCTCTCTCCAAAGCCCATGCCGACTATCGCGTTGCCGCCGCGAGATATGCAGTCGCGGATCATGCGCTCGCTAGCCTGGTCTCGCGCATTGTAGATCATGTGTGTCAGGCTCTTTGCTTCGCTTCCGTTGCCGATGGACTTGAGGAAAGTCTTGGTATCTTTGCGTGCCACTGTGGTGAGTCCATGGACCATGCCAATAACTTTGACAATGCGATAGCCGGGGAGCGACGGTGTAGTGGCGGTCAAGACGGAAGAGGTGCGGCAATGCGGTTCGCTTTCCATCTGCGCAGGTTCGGGACGCATCTGTGGGTTTGTGTTCTGACGCGGGAGCATCATGGTGGAGCGGCGGTTGGTCAACATTGTGGCGATTGCTGTGCTGAGTCGATCTGAGTGCTCAGTTGAAATAGAACGAACGAGAGACTATTGTAGAAAGGAGCGTGAACAGATGAAAGGTTGGAAGCAAGAACAAGGTAGTCAAGAATGCTGCACTGGACGATAAGATGCGATCTGGGAAGCTGGGCAAGACGCGGCGTTCTTAGGTATAATAAGGTGCCATGACCTCAGTCGTATGCATCGTATCCATGGATGCCAGGATGAAACATGACGGGAAAATGCCTCGCGAAGAACAGCAAGTTCAAGGCGACTTGCAGAAATTTGCCGCCACGAGCGGAACGGACGGAGTCGTTTCTTCACCACGACGTACTGACCGAACGTATTTCCTTCTAGTTCGTGTCGTAGTTCGGGCCTCGTTGGTAGACGTTCGAGCGGAGCAGAGCGGCGCTGCTAGACTGCTTCGTGTTTCAGGCAAGTGGACCCGAGGTGCTGTGACATTGGTGCTGGGAATCGACGTCGCGCACCCGCCCAAGAGGTTTGACATGGTGATCTGATACTTGAATGATGCTATCGATAATGAAAGAGGGTGGCTGTGGGTGTATCGAGATGATGACGGGGGTGCTGCCAAGGGACGGCTGGTTGCGTTACCCCCATGGACATGCGCAAAGAAATCAATGCTTATGCCTTCGGCGAGGCGTCCTCTAGATCGCCTTGGTGAGCTTGACAGCTATCAAAACTGATGGTGAAATCGTTGCGATGGTGATACGATACAGGTATTGAGGGACACCGGGAATGCGCATCATTACCGTTTCGGGCTCCCCGAGACCCGCCCTGGCCAGCGACAACGACCTCACGTGATGTTGATCCTTCCACGGTTCCACGTTTTTACGGTCCACTTATGCTTCGTGCCGTCACTGTGGATTCAATGGGTACGTATTGAACTAGGATCTGTGTTCGTCCTACTAATGGCTATGACTGTGACCAAGCCCTTGGTGATCATGCTGCTCATCGTCCGCAGGGCCCCACTCCGCCCAATAGCTATCATCCCAAAACTCTTGCAGCATGTCCTCCTTCTCCTCATCGCCCAAGCTCTTGTCGTGCATAACCCCCTCCCACTTGCGCATCTGTGCGCGACTTAGCAGACACCCATCTAGCAGCTTGCTCAGCCCCTCAACGTCCAGCTCCTCGCCAATGAACACGAGCTCTTGTCGGCGATCCCCCCACTCACCATCAAAGTCAGCTTTGATGTTCTTCATTGTATCTTCATCTGCCATCCATTCGTCGTCCGAGACCGTGCAAAACCATGGCATCTCTGAGCCAATTGTCAGCATAGCCCCAGCAGTACTCCATGAACCCATCTGGTTGGGTCGAGTCGCAAGCCAGAAAACGCCCTTGCTGCGGTGCAAACCACGAAACAATGGACAGGCCTTCTTATTCGCAAGGATCGCACTCGGTTCCATAGCCGGCGGGCCTTCATTATCATCGCTTGCACTATCGGAATGATCGGTGTTGTTGCTACCCTCATCCGCATCCGATTCAGCATCGGTCATGTCCTCGTCTTCATCGTCTGCTTCATCTTGAAGCAAGATGAATTTCCCCTCGAGCGCACGATATAGTTTTAGGGGATCGAAAGGTCTTCTAGCACGGTATACAAAACTGCCGATTCCATATCTTACCAAGTTAGCAGCTCGTTTGAAAGAGTGACTGGTACCATACTTACTCAAGGGTCTCAGGCTTGGGCGCCACACGTTTCTTCCCATGTACGTCCATCACTGTCATCTCGTGCAAACTTCGCAGCCAGCCGGGGCTCGCAACTGCCTCCGCGAAGTCGAATTTTCCTGTGTTGAGCATTTCCTTGACACCCACTTTGGAATATTTGGACTCAATGATCTTAGCTGTAGGGTTCAGTGTCTTGATATAGGCCCGAACGCGACCAAGCGTTCTACGATCGACCATGTCTACTTTATTCACGATGATGACGTTTGCGAACTCGAGTTGGTCGGCGAAGAGATCGGATATTGTTCGTTGGTCCTCCTCTGGGACATCTTCCTTGCCGAATCGGTCTTGTAGGAACTCAGCTGTGTCGAACTCGGAGAAGAATCGGAAGGCGTCTACGACGGTGACCATTGTATCGACTGTCGCGATGGACTTCAAACCGCCCAGCTTTGCGCTATATCATCCGAGTCAGGAAGAGCTGAACGTAGAGTATTATAGGACTTACACTTTCAGGAAGGTTTCTCGCTCTTCAGTTTCCATGCCTTCCGCGTCAACCATCGCCTCTGTCAACTCTGCTGTGAAAGTCTCTGCCACTTGCTGTGGCTCGCTGATACCTGAGCTCTCAATTACGACATGGTCGAACGCCTGGTCGCTCCAAGCTAGCCGCGCCAGCTCAGTAAGCAGGTCCTCGCGCAATGTGCAACAAATGCATCCATTCTGCATTTGAATAACCTTCTCCTTGACTACCACCTCCGAATTATCATTGGATTTCTTTGATCTCGCTGAAGAGGTGGAGGATCGAGCAATGAGATTGCCATCGACGTTCACGGCTGCCATATCGTTGACAATGACGGCGATGCGGAGACCATGTTCTGGCGATTGCAGAATGTGACGCAATAGAGTTGTCTTTCCACTTCCCTGTAATCATGAGAGAGGCACCTCTACAGGCAATGAAGAACTTACGAGGAATCCAGAGAGCACTGTCACTGGTAGGGGGCGTTTCTTCTCAATCACTCGGATGGTTTTTCGCTTCGACGGAGCCATGGCGTCTTGAAAGAAAGAGAAAATCAGTGATATTGCAGGATAAAGGATGCAAAAGCTCATACCTAAGAATTATTGCGCATTGCTGGTTTATATTCACTTTCGTGGGGTTAGCCATTGAGCACCTCGATGGTGGGCGTGCATCATCGGAAAATGCAAGCCTTTGATTGGCTGGCGCACGAAGATAACCTCAGAACCACGCACAAATTGCAGGATGCGAAATTCAAAGAGCCACCAGGGTGTATAGAGAGACGGTTGAGATGCGCACGCGCGATTATGCGAGCGTTGTGTGATGTCGTTGCATTGTACACCTGCGCGAATCGCATGCTGCATTCTTAACTCCGGTTCGCGCGTAGAGGTAGGTCTTCAAAGAAACACGTACACTATGCTCTGTGGATTTGGATAAAGGCCTATGTTTCGGGTACAAACGCATTGTGCAGTTCCCCCGTTTCAACCCGGGTGCTGTGTATAAAATGGGTGTTCTTAGTCACTCGAGCGGACAAACACACCAAGGCAACGCAGCGGATCGCGCAGCTTCAGCAACTAACTCCCTTGCTCTTCTCTCAACAGTCAAACGATACTACATTGAACAGCGCTAAAACATGCCTCCACTTCGGCGCCAATCCTCGTTCCTGAATATTCGTGCTAAGGACTTGAAGAGTCTGACCGCGATTCAAACTCGCGTGAATACGCACAAGAACGGGGGTTCCGACGCCGGCAGTCCATCCAGCTCTCCCACTAGCCTGAAAGACTCGTCCTCTGGAGAAGTTGAGAAATGCACCTGCTGTCCCAAGGACAACCCCAGCCAGGTACGTTTCACGCATCCCAGCGCATCTCACGTTATTGAGCCCAAGCAACAACCAAAGCGGACGATCCGGTTCGCAGAGCCCTTGACTAACATAGTTATCCCCTTGACCGAGAAAGAGCGTCAGGAGTTGCGGGAACTGGGAAGACTTCCAGGCACTGCGTACCGCCCGAGCAACGGACCTATATGTGAAGATGTAGCGCTTCACTATAGCCGTTCCTGTGATTGCTTCTACTCAGATGATGCCGAGACGCCAGAGTCATTGGAGGCTGAGAGTGAGAACGGCTTCGTGTTCAAGGGTACTGTGTACTCTGAGCAGGACGTTGCTCCTGGCTCATCTCAACTCGTCGGATCCAAGGCTTCCAGGGTTCTAGGATTGACCACTCCCGAAGATGAAGCGGAGTGGCACCGCGTCACGGGTAATTTGCAGCAGTAGGCTACTCTTACGATGTAAGGCGGGTGTAGTCACATCTGCCTAGAGAGAAGCTGCTTGAGATGCTGGACATCTCCTTTCAACAATACAATCAATTTGGTGTGTTCGAAAACTTGCTCTATTGTTTCTTTATTTCATTGTCATTGATGTTTACTTTGTAATCATGTATCCACTAACTCACCCCAACATGCTATTGTTACTTAACCCAAACCTTTTTACGCACCGCCTTTTCATACGCCACTCATTTTTACGCTGTATAGTGGGGAGACAATTTTTTTCCAACCATTTTTTACGCCATCGAGTTGACTCTACACCTTTTTACCGTTACAAAAATCATTGCTACTTAATAGATGTTAAGTGTACTCCTAAAAACAGATGCATCGTGGCTTAAACAAGCTCATTTGGAATTTCCTGTAGATGTGGCTCACTGGCCACTAGGTAATGGTATCCTATCATAGTGATACAATGTCAAAAGGTGACGAAACCATTTCTTTGCCATAATTATAGTAGTTTTAAGGGTGAAAAACTGCTAAGTCTTCCACATATCATTACACATAACCAATCTCGAGGAATTGAAGACTCTCTCGTGGACATTTAACTCGCACCTTTACTGGATCCCAGAGATTCTTCTCATCCGATACTTGGCCAATCACGATGAAGAAGGAATGACTTGCCATAAGAAATCGGTGCTAACCCAACATAGATCTTAGGTGGTCGCAGATCACCCCGCTCGCAGCTGCAACGACCCGCCTCATCCATACAGCGAAGCGCACAGTCGTGAGAGATGACAAACTCCCAGATCTTTAATAAGCAATTCTAAAGTATGATCTACTTTAAATTCTGAACGAGAGAAGTTTGAAAAAAAAAGCATCTACCCAAATCATCTTATCATTTAATTAGGTGCACACTACACCAGCAAGATCACCCACCTTGATTTATCATGGACGCCATTTCCAAAGTACAGGGTGATAAGAAACCGATACAATGCATAGACATGCACACAACTGGCGAGCCGGCCCGAATAGTAATTTCAGGATACCCCGATCTTCGCGGCACACTCCTAGAGCAGCGTGCTGAAGCCAAAGACAAGCATGATCACATTCGAAGAAGACTACTCCTCGAACCGGCAGGCCATTTCGATATGTACGGAGCAATCCTACGGCAAGAGACCGAGCTTACACGTTCTGGGGAAGCTCACATTGGGGCGCTTTTCATGACCAATGAGGGGTATAGCACAATGTGTGGCCATGCGACGATTGCCCTGGGTCGACTCCTGGTTGACACCGAGGACCTCAATGTTTTCCCGGGGCGGAACGAAGTGCGATACGATTCGCAGTCGATGACCGCGACTATCAACCTGCACGCACCTTGCGGTCTGGTACGGATAACGGTGCCAGTAATGGAAGATGGGAAACGATCTGATCCCTCACGCCCAGTAACCTTTGTCAATGTCCCCTCGTTCGCTACAGGCAAAAACGTCGAAATCAAGATTCCTGAAACCAACCGCTGGCCCGAGCTAGGACACCGTGACCACGTCAAGGTGTCCTTTTGCTATGGTGGGGTTTTCATGTGCCTGATCTCTGTGGAAGAGCTGGGTTTTGCCTCATTAAAGCAACCCGTCGTATCCCACCAAGCCTTGAACAACGCCACGCGGAATCTGAAGATCGTTATCAACGGCAACATGGACTTGCAAAACTACATGTCTCACCCGGAGGAAAAAGAACCAGGCTTGATCTACACCGTCATCGTGACCGACAAAGGAGTCGGAAAGCCCATTGGGGATTCCAAAGGTGCGGAGACAGGGTTGTGCTTCACTGCCGATCAGCAGGTTGATCGTTCGCCGACCGGTAGTGCGGTCGCTGCAAGGATCGCATATCATTTTGCAACTGGAGGAATCGACTTGGGTGAATCCTGGACATACCACTCGTTGGTATCTAATGCATTGGGTGGCAAAGGAGGGTTCGTGGGGACTGTCGTTGAGACTGTTCCTGATTTGTACGACGATAAGACAATGCTTGCAGAGCCAGTGCGCGTCAAGGTAAGAGGCTATGCTTACTATATTGGATCTAGTAGCTATGTGTCTGAAGAAGAAGATCCTTATGGCAGTGACGGGTTCTTGTTTACTCGCTTGTCATGAAGCGATGTAGCAGAGGGTGGTGGCTGGGTCACGTGCATAAGTTGGAACGGAATAATGCTCATGGATAGCAGACTTTACTTCTACCTATAATTTTCATTTTCCCTGCGGTTTTGTTACAGTCATCAAGGAATCGCATCTGGTAGTCGATCCCTGCATTACTCTAGTATCCAGCACGTTTCGATGCGGTTGATGTAGAGGTAACACCCTGCTGAGAGAGTGCCTCAAGACGAGTAAATAAACAAACATCTGTAACTCGGTAGATCGAACTATCATACTTTAACCACGAATTTCCGATTCAGATGTGCTGCTACAGCTATTTCAAGCGACAATCTCCATAGTAAACGCTTAACTTCACGGCCGTCTGTTTGGTAGCCTCTGATCTTTTCCGCGCAAAGCTAACTACTTCGGGTAAGCTTTTTGCGATACTCCGCCCCAAATATCTTAGTATTATCCATGATCACAAATCGAGCGTCAATACGCGTCTAAGTGCGGTCTACACTCTGCCCTGTGTTGATAACTAGCGCAACCAATTTTCTCTCTTTGAGGCTCAGCTCGACGGTTCCTTTACGCGTATCTGATTCTAGTGGTGTAAGCGCCAAATTACGGACGATCATTTCTCCCGGCGCGCAAAATACTTCTATGTTGCTAGTAATCTCGCAAAACTGTATGCCAATTGAGATGTATGATCCGCTGTTGAATCCTACTGCGCCCCCAAAGCCAACACCATGATGAAGCTGCTGTCGTTGTCTTCCGGCGGACTGCTCAACTTGGAGTTACTTGCGAAGGACTACTTCGAAAACTTTCTCTTGTTACTCTTGGCTTTATAGAGAAAGAAACTATAAGTAACACATGTGATTCCTCCCTGTATCTATCCGCAGTCTACCCAACTCTTCAACTATCAACATGGGGAAAGTTTCGGTGCCTCTCGCTTTGACTCTTGCTTCCACGATCCAGCCTGCGTTTACGTTCCACAACTTCAATCCCAACTATCTTCCTAACCTGACCGATCACGATGTTGCTCCACTAGACAATGGCTCTCCTCCCGAAGGGACCGATCCTCTAGCGCTGGGCTTTTACGCCACGACCGAAGTCATGGATCCAATCCCACTCGATATCGAAGGAGAAATTCCAACATGGATCTCGGGGTCGTTATATCGCGGCGGACAAGCTACCTGGGATGTCCACAACTTCAGCTCTGAGCACTGGTTTGACGGGTTCTCGCGACAACATCGATTCGAGATCGAGAATGGAAATGTGTATTATCGTAGCCGGAATGGCAGCGATGAAGTCCAAGACTGTAGGTAAATACTGTCCAGCACGAATCATAGTTATCTAACAGAGACAAGTTGTCCGAGAGACGGGCCTTTACCCTGGAGGCAGCTTTGGGAACGACCCTTGCAAGGCCATCTTTGGCGCGTTCGAGGTAAATTTCCGCAACGCCAGCGGTAACAAAGGCGACAAGGATACAAACACCGTTGCAGTATCCCATGTGAAGAATTTTCCTGGGCTCGCTCGCAACTCAACCAATTTTGGCCCGTTGGTCAATCTGGTAGTGACCACTGACGGTGGTAATTCATTGCAGCAGGTCGACACAGTGACATTGGAACCGATTGAACTGTTCATATACGATGGACCAGAATTCTCCAATCCCGGATCATCCTTCACATCTGCGCATCCCGGTATCGGCGCCAATCACGAAGTTTACAATTATATCTTGGATTTCCAAGGAGAGAACTCTGTCTACCAGGTCTTTGCTATCGAAGCAGACGGCAAAGGTCGTATCTTGGCTAATATCACCGATGCGCCGCCGGCATACATCCATTCGATTTCTAGCACAGAAAACTATGTGATTCAGATCATCTGGCAATCAGACTTTGGGCCTCCGCCTCAAGAAGGTTCGCCTATCCTTGACTTTATTCAGCCATGGGACCCCGAGCGACTTACCTTGTTCTATGTGGTCGATAAGAAGAAGGGTGGCGTGATTGCGAAATTCACTGCACCCACCTTCTTCGCATTTCACGAGATCAACTCCTTCGAGGACGGCAACGATATTGTGATAGACCTTGTAGTCTTCCCCGACAACTCGTGGCTCGAGAACGCTAGGATGCATCACCTCCGCAAAGCCGGGCCACGCAACCCCAACATCGGCATCGATCTCCCAGCCACTTTCCGCCGCTTCCGACTTCAGGACTTTCATAATGCGAACGAGAGTGGAAACACCGAAGCGAAGGTCGAGCTCGAGATTCCTTACGACATCGGAAACATCGAGCTTCCGCGCATCAACGACAATTTCCACCACAAGCCGTACCGCTATGCATACGGTGTTCATGTAGTGAAGCGAGGGTTTTTCGTCGATTCAATTGTAAAGATCGACATCGAGACGCAGACTACGAAGCTTTGGGTTCCAGAGACCAACCATCTTCCGTCGGAGCCGATCTTTGTACCACGTCCGGGCTGTGATGACGAGGATGACGGCGTGCTGCTTACTGTAGCGGTGGACTCAACCACTAGCAGGAGCAACCTTGTGGTTATTGATGCAAAGACGATGAAGGAACTCGGGAGAGCGAAGATGCCAATTGTCATGGGGTACGGTTTCCATGGTATCTGGGGTGGAGTGTGAGGAGTGCGACTCGGATCGCGAGCTTATCAAGCATGAAGTCCGTGGAGTCTGGCTAGAGTGGCATGAGGATCATTAGCTATTCCGTTTATCTACGCGTATAAATGTCTTTATTTGGATTGTCATGCAATTGTACGATGCGAGTGAACGGCGTGATAGGATTTGATAATATCAGCGTGTTGGTACTACCGGCCGTGAGTTTCCCGCAAATAAAATTGCGCGATCAAAGACGATGTGACCGTAGCTATGCCGGTTGTGTAGTGTAGTAAAGCCCCCGAACAGTGCGCAATCCAATTTGGGAAGCTGAGTGCGAGGTCACGGGACAAGCACTTGGGATTCTGGCCCCTGCGACTATGGTAGCCAGGCACCGCTACATATGTTTCGGCGGCTCCGGCTCAAGGAAGCGGCATTGAAACGCGTGTCTTGTTGGAGATAGTAATGCGAGGAGCGAGGAGCCGTGCTCATTTACATCGCTTCGCAATCCATCCCAAAAGTGGATAAGCGCTAGGAACTACTCCTACTAGCAACTCAGCCAACATGGTTCATAAACGCGTTTGACAAGGGCCCGACAGCGATATTTTGTAGTTGATATAATCAGTTCCTCGTCTACAATTCCGGTTGTACGACAATATATACCCATATAAAGATACTATCATACTCATGGCTTCACCAATCTGCCCAACCACTTCTGTCACCAACCACGACTCGTTCGACCTGTGTCCATCCCCAGAATACCAAGATAACACAATGTTACCTCTCTTCACAGTCCTCATCTTTGGCTTCCGAGCTCCAAACATCACACACGCCGAGTACAAAAACCACTACGACAACGTCCACGTTCCGCTCGCAAAGTCGATTGCTGGCCCAGCTTGGCCATTATCACATACCCGGCACTACTACGGTGGCAACGCTTCTCTCGCCGCCATATCAGCACCAATGGAATGGGACTCGATGGCTGTCCTGACGTTCAAAGATGACACACATGCATTCAAGTTCAGCTCCGTTCTTGGCACACCGGAGGCCGCCGCGAGGATACACGCGGACGAGAAGCTGTTCATGGCCGAGGGGAGTCCGAAGATGGTGGTCATCGGAACTGACACATCAATAACGAAAGCATAGTTTGAGAGAAAAAAAGATATTCTGGACTGGGATTGGATAGCAAAGTATGGTGTTGGGTTATCCAAGCGATGGTAGCATTGGCTGATAGGCCGGTAGGCTGGTAATGTGAATAATTGACATGACTCATAGCTTCTCATGGGTTCTTGATATTGTGGATATAGAGCAGCTCGAAGTGTTCTGAGGCAGCTATCCGAGAGTATACAGTAGTTCTTCAACGCCCTGATTTGAGTGCCTTTTAGTCTACCAGTCTGACGCATACACACACACCACTTCAAATTAATCTCATGTTACAACATGCGACAGGTTTATTGCAGTTACATGGCGTTTCCACCCACCTGATGGGCAAATCCTTTACATGACATGGCCTAATGATGCTTTTCCCCCATTCTCAACCTCCACATATGACCAATCGATTCTGGTTTTCGACTGTGTTCGATGATTCCTTATCATACGCTACTGAGCAGACATTTTGTTTCGTCATAGCCATCCTGAACAGCACCGCATCTTTATGCGCCATCGAGCTGTGATTAAAGTATGATTTGTTTCCTTTTAAGCAGTGGTAGCATTGCCTGAATTTTTAACCCTTGTACTTAGATGTATCTACTTATCGTTGTCGGTGTTAAAAATATACGCATTGTCTTTATTCTCCAGCCCTGTCTAATAATAGCGCGATAAGTAAGTTATATATAAAAACATAGTTTTAGTACTATTCTTCTCAGTCAATTAGAGGCAATAGGCGTTAAAGGTGGTGAGCTTGGGAGGCATAGTGCCAATTGGTGCCAGAAGATGCCGATCGGGTCCAGTTGTTGTCAATAACAGGCAGAAGTCCAGTGAAAAGGTTTCTTCCAGCCATTTTCACCTATACTCAGCGCGTACTGTTTTAATCCAGAGGTTCTGTAATCCCGCCCGAGGCATATCATTGCTGGCATTCTTATTTTCAGAAACGGCATTCAGCTCTTCAACATGGAGCTCCTACCCATAATGCTTGTCCCCAAATTTTTTAAGCGACAAGGGTTTCTGTCGGTCTCTTCGTGGTCAACATGGATGTGAAGCGACCTCACTTTATTTCCCCCGCTTCATCCACACAATGGCTCTCTAATTTGGAAGTTCTCGAATTTTCTTTGCAGGCATGCTGCTGATGCGGCTGCTTTGTATCTCTGATCATCTCGATACATGGCAGGATGCAGACCACGTAATTCGAATGTGACTTGAATATTAGAAGGAGTAGAGAAAAGACTGTGGACCTTAGTCCATGTGTGGAGTGAACAATGAGTATTTTCCCCTTCTCATGACTAAAGCTTGCATGTCATGTTATGATCAGCTTTTTTGGACTTTCCTTGCGCCTCGGACATATGAGTTGGTACTATCCCTTCGAAATCTCGTACGCGCAAGAGTCTACGCAACGCAAGCCGCATGGTAAGAAGTCTGTCGACATTTTGACACCCAGTTCCATGGGTCTTGCATACATGGCAATGTTAAGCTTTTAGATCTCTATTGTCTCGGTGATGGTACTGGGCTTGTTTCTTCTTCACATGTGGGACAAAGCCATCGGGATCTTCATGTCGTTTTTGGTTCGGCCAATTATATGCACACGCGGCTTGCAATCATCGGGTTATTACTCCTTTCCTGCTGTCTCCCATAGATCCTCTCTTTCGCAATCTTGATTCTTCTCCTGCCTTTGTGCAGATTTTCAGTCCACGCTCTCACATCATTGTTTTGCGCGAAGTTTTCCATCCCCCTTAATCTCATGAGATTTTTGGGGCTCTTTCCACCCGCAAACATTTGTCGGGAAGGCACCCATTTTAATGGCGCAATGTTCTTCCAGTTTATCATTCAGGTCGAATTTCAGGTTTTCGGTTCTTTTTGGATCAATCTCCTTCCACATAGATACCATGAGTTGCCCTTAGCGACACCCAGCCCTCCTTTTCCCTCCACGAACATTTCCATAAATCCATCAACCTTTTAAACGCCGAATATCCCGCACTCCATCTCCAATACACACATGTATTTGTTGCAATAGGGTTTTTGGGTTCCCAGTCCGCTCCTTGTTCGTGTATGTTTTGTTTTGTGATTTTGAAAAAGTAGCAGCTGAATTTGGAGCTGAATAGATAAAAATAATTGAAAAGAAGCTATCTCCCCTCTTGTGACAAGTGAAAAAACTTCCATACGTGAAGTAGTAATTCCAAAAGTGATGGCTTTTCTTCATGTATACCACAAGATCTGGTTTTAGTCCTCCACACACATATTATCGGGGTTCCTGTTTTTGCTTTCCAATTTACCTCCTCCCAAGCGTCCACATGGAAAGATCTGCATCGCCATTCTGTCCTTCTTGATCTTCCATGTGCCGTGTTCATATAGGGTTGAGGGAAGCTTTACTTGAACCTTCTCCTTTCCCCTCCTCATTCTGTGTAACTAGAAGAGCTATTTCGGTTCTCCCTCTCTAGCTCACCCTCGACATTCTTGTGTGCATATCATAATTAGCAAACCTTTCTTTTTGCTCACATATCATACGCTTGCAACAGAGTTTTCGTATCCGGGCATTCATCCTCCGCGCACATATTCCCTACCCTAACACGGTATCCTAGTCCCCACTCTCCGGTAACATTTTTTTTAACCAAATAGGTTTAACATCTCTTTCCTTCCCAAGGGCTCCGCATATCGGGAAACTTTGAGACGACTTGAGTGCCGCTCTCCTCTTAACACTCCACAAACGCATAAACATGTCCCAGATTCTTTTGATCTCCTCCCCCCAAACCCCACACCATATTGATCAAAAGGTTGATATTGTTTTTCCCCTCCAGCCCTCCATGCTGTGACTAGAAATCTATTTGTTTCCTCTCTTCCTTTTCGCACATAGCTCTCTGCTATCGCGTTTCCTTTTGTCATCCCCCTCCCCGTCCACATAAGATCTTCAATATATTCTTTTTCCCCTCCTCTTCTCCACACATACTGATTTATGTGTATGTCCTTTTTCCTGTCCTCCCAACCCCTTCCACCTCCATAAGACTTTTTGATTATCAGTTTTAGCCTCTCACACTCCACACATGCTATTGAATCATATACTATTTTTTATTTTACGCCCACTCACCTACTCTCCTCCACATGATCGCTTCACGTCGGTTTTATTGCTCCCCTTCCCTGTCCACACAGTCCCTTCTAGGGAGACATTTAATACTAACACCATGCCTTGTGATATTCGCAAGTTATTTTTACGATGTTGTTTTCCGGTACCTTCGGGAGGGACATTTAATACTAACACCATGCCTTGTGAATTTCGCAAGTATTTTTCCGGTTGTTTTTTTCTCCCTCCAGAACGCACCGCATGGTTGAATACCCAACCAAGTTTTAGATGGTTGTCCATTTCTCTTTTTCTGCACACGTATGGAAGAAGAAGAAGAGGAGGAGGAGGAGGAGGAGGAAAAGAAAAAGGACTCCAGACATATAGCTTCAAGTAGGTCGATTTTGAAACCTCTTCCGCTCTGCCCTCCTCCATAGGAGGCTTGGTATATACTTTTCTGGCGCATTTATTCTTGACGTGGAACTTTTAGTTGGCAGTCCATGTTTTTGTCTGCTTTTCTTTTTAGTCCGAGGTGACGTTTCTCTCCACCCGCACCCCACGCATCAAATGGGTTCTGCCAATATTTTTTTTCGAGTACCCCTGCCTCGAGCCACGCATGGTCAATGAGGTTACAAATTTTAGACGATTCCTCTCGTCGCGCATCTCTTCCTCGCAACTCCTTTTCTCGCATAAAAAGTTTAGTCGTGTATTTTAAGATTGGACAGTCCACCTTCTGTCTGCCATAAATATTTGGGCTCTCTTCTTCTCGCATTACCGTTTCCACTGCCTTTTTTTTAGATCCTCCACTTCCGCCACGCATCCCCTCTCCCCTCTCCTTCTCACATTGAAATATGCGAAGGTGAATTTTAGACATCGAGCACTCCTCTCCTGCCTTCCATTTTCTCGCCCTCTCCCTCCCTCTACGCATCAATCCTCAGCTATGAAATTTTAATTTAGCAAACCCCCAACCCGTCTTCCACCTTCCATAATATTAAACCCCTCTCTTTTTTCCGCATTTGCTGTTGCGTTGAGTTTTTAGTTAATGTCATCCCCATACCATCTCTTAACCTAAATTTCCTCCCCGTCCGCATCACCCCTTTCTCTGAGTAATTTTTTTCCACGTGCACGGTAGAGCCTGGCCTTTATCGATCCCTACCCCCCGGTCCATCATATCTCCCCACTTATGATTTACTTTCCTATCGCCCATATTCCTCTCTACTCTTTTTTCCGCACGATGAACATCGCTGTGAATTTTAGATTCGCACATCGCCGTGGATTCACGTAGTTTTGCAACACCCCTCCCGGAGGCCATCTCCCGTCTCCCGTCTCCGTCTCCCGCCACGCATGTCTTTTTCTCATCTCAGTCTTGCACATCGCCTTGCAAATGGAGCTTTTAAGCACCCCCATTCCTTTTTTGCGTGAAAGCTTTTAGGGCGCGTACCCGCACATCACCCCATCAACCCATTTTCTCTCTTCCCCTTGCCCCCCCCCCATCTACCATATCGATTCCTTCTTTTCGACTTTTAACTGCAGCGCAGAGCACAGCACACCACAGCACACCACGCATGCCCCCTTGGTTCCTCCATTTTTCTTTCCCACCCCCACCCTCACCCCCGCTCTTCGACCTCATGATTCTTATCTTCCATCTTTTGTTTTTGTCATTTTAAAATCCCATATACCCTGCGTGCTGGCACAGAGACACACATGTATTTGTCTGGTACGTTGTTTTAGTTTTAGACGGATGCGGATTTTTTTCTTCTTCTTCGCATTTGAGTGTGCGCGTAGATTTTAGTGTGGGTTTTTTGGGCGGGTGAGGATGTGGGTGGGTGGTGTGCGTGGTGGGGAGATTTTGTTGGTATTTATATGTATGGGTAGGTAGGTAGAGGGGATGTGCTGGGGGTGGGATGGTGGATGGGATGGTGGTGGTGGTGGTGGTGATGATGGTGATGGCGATGTTGCAACTGGTGGTGATGAAGTGCATCTAACATACACATTGAACACGAGGAGAAACTGCGAATGAGGTGCGAAAAATCAATCGAATTGCCGACTCTACCAGTGTATATATAAAAGACGCCCTCAGACACCCCCCACCTCTACACCTCACCCCATCTCCTCTCTCTCCCTCTCCACCCCCATCAAGCCCTACTCCCTAAACTCCTTATCCACCGCCTCAAACCCCTCCAAAAAGCTCTGAAACGCGAAAACCCCCAACCCCGGATCCCTACTCCCCGTCGTCGCCCTAATACTATGCATACTCAACTGCGGAATCCCGCAATCGATCGCCCTGATCCCCGTCTGCGCACTCAGCATGGGCCCCACCGTGCCCCCACTCCTGCTATCGTTCCTGATCTGGAAGACCTGCAGCTTGGGGTCCTGCGCGCGGGTCCCGACGTCGCGGTCGACGCAGCGCTGGAAGATGGCCGTGGACACGGCGTCGGTGGTCATGTGGGCGTTTGAGTCTGCGGAGACGGCGGGGCCGACGTTGAGGCGGGGGGAGTGGTTTTCGAGGTAGGCGTTGAGGAAGTTTGGGTTTACGGCGTGGATGACGTCGGAGGAGACGAGGAAGGAGTTTGCGTAGGTGCGGGCGAGGAGGGAGGGGGTGGAGGAGGCGGCGAAGGCGTCGACGATGCGGGTGAGGATGGAGGGGAGGAAGTTGGAGTGGGCGCCTTGGCGGAGGAGGGAGCCTACTTCTTCGTCGTCGAAGAGGGCGACGAGCTTGATTTGGGAGGAGGAGGCCGGGGACGTGTTGAGGAGCGCCTGGATCGCGGCCCACGAGCAGAGCTTGTCGTCGATGCGGCCGGCGAAGATGAATTCTTTAGAGAGGCCGCCGAGCTGCGCGGGCTGGACGTCGAAGAGCTCGAGCTCCCAGTTTACGATGGTGGAGTCTGGGAAGTGTCAGTGGAGATCTATAGGAGGGAGATTCATACGACTTACAGTCTCGGATGCCCAGCTCCCCGCTGATAGCCTTGACGAGTCTCTCCGGCTGGGTGGCCGCGAAAGTACCCTCGCCACCCAAGATACTGGCCTTGAACTCGCCCTCTTCGTCTGTACTGAACGAGCTGCCGATGTCAGAGTTGTCCAGTCCAACAATAGGCACCATCTGCGTCTCCTTGTTGAATGGGCCCACGGCAGCAGCACCAAAGTGAGGTGCCAGAGTGGGAATACGGGCAATAGGCCAGTCCAACTTCACCAACTTGGTTACAATCTTCCCGTTCTCCTTGACGAGAACACGGCCACCAATACCGAGATCACGGTCCCACCACGTGCTGTTCAGCGCTCCGGCGTAGGGTGCAACGCCGAGCTGTACGTAGCCTGCCTTGGTCCTCAAGTTGGAGATGGGCTTCAGCTTCGCCGTCAGAGCATCAATGTGTCCTGCTACAATAGCCGCGCCGTTTCCAGCCTCGTAATCATCGCCGATGGAGAAGGCAATGAGCGAAGAGCCATTACGATCAACGTAGTACTTCCCGCCCTGCTTCAACTCCCAGTTATCGCGCTCCGACAACTTCTTGTAACCGCCCTTCTCCAAATCCTTCGCAACGGCATCCACAGCATGGAACACGGTCGGATTCGCCGTCATGAAATCGGTGAAGGGCTTCGTGTACTTCTCCGGGCTCTCCTTCTCACGGACCTGTTCCGACCGCTCGAAGGCCGGAATCTCGGGGATCTTCGGAGGCACAGGCGGCGGGCTCTGCTGCTGCTGCTTTACCCCATCGTATTCCTCGTTCAAATCGATCAGATTCGAGGAGTAAGGCGAGGCAATGCTGTGTCTGTGGTTCTCGGTCGTAGAAGGGGCGGCCCTGCGCGCGAATCCATCGATCGGAAGCTCTCGCGGGTCGGCATGTAGCCTAGCCAGTCGCTGGGAAGAGTACGTCTGCGCCTGCACAAACGGATTCCTCGGTCGGTGAGGCGCCGTGGTAGTGGTGAAGGCACGCGATAAGCTTCCGTGGCGCGGGGCGGGTGATGGTTCCGAGTAGAGGTCCGCGTTGGACACGGTCTTTCGGAGGGAGGGGTGATTCTTCGTCATGATTCTTCCTGGTGTAGCGATGCAAGGGCCGGGAAGAAACGAGGATAGGAAATGGGGGTGTGGGAGTTGGAGGGAAGTGAAGCTGACCAGGTGTCAGGCGCGTGGTGGTACGCAAGCTCCCCGGACTGGGTGGCGTGCTGTGGCGGTGCTGATACCGATGCGGAAATAATCCGCAACCACAGCAACGCCTGGGCATGAAGGCACCACTCGGAACCTTGATGTGCTAGAACACTGAAGTCAGGGTTCATGTGTTCGATTATTCGTACTTTGTATCCTTCCATACGATCATTCACGTGCTCACCGGACTTGATGCATGGCAAGGCGACTTCTCACTAACATGCCCTTTAAAGGCGTACAAAGAACTGGAACACTGGGTCATGTATTATGGCAAAGCATGCAGATGAACAGTGAGTGGGTTTACTTGAACGTAGTCCCGGATACCTTCACTCCATAACCTCCAACTCCTCCAATGATAACGCTGTGGACAAACAACCTGGTATATCTGGTCGAGAAAAACAATGAAAGGAAAGAAAGGCAGGCACTACTGGCCGTTAGGCATTGGAGGCACACGACCCTGCTGGTCGTCCTCGTCTTCGTCCATCATCTCGGGATGTCTGTGAGTGTGTTAGTAACTGTAAGCCATGCTTTATCGTGACTAGTGAAGAGAGAAAGGCCTGCTTGCACACGCAACACAAGACACAATGTACATAGACTCAAACACAGAGCGCGATGCCAGCCTGACAACGTTTTCTTGTGCTTCAGATTGTAGTACACATGCAGCTCGCGTTGACGCAGCAGGTATCCGCCGTGTTCGCGTCATTCAGTGAGATGCTCAACGTACCCTAGCAAATCCTTCACATTCTTCATCTCGTAGTGCTTCTTCCGGAGCTGCTCGAACTTCTCATGCTTCTCCCTCTCTTCCGGCGTCATGTGAGCCGTATCCTCGCCATGGCCGTGGTGACCGACATCTCCTGGTGCATCGGGCTCCACAATAACGCGTTTATCCGCCTCGGGTGTGCGGGAGCTGCTGGCCTCGAGCTCCGGCTCGCCCAGGTCAAATTCGGGGATATCGTCGATCTTGTGCTTGCGCTTCTTGGGCTTGTCCAACTCATCTACCTGGAGCTCTTCCGCATTCAACATCTCGATCTCCTCCTCGTCCTCAGCCGGGTCGTACTGCTTTGCGTACGGCGTCTTGGGTTCTGTGATCTTCATGGTGCTGTCCCGCTGCTGCTCGGTGAGGTACAGGTTGGCCTCGTCCCATTTCAGTCGGGGGCTATTCTCGTCTGCCTGCACGCTTGTGCCGGACTGGCGACGGGAGCCTGGGCCGCGGGGGTTTGAGGATGAGCGGCGCGACGGGCCAGCATTCCGCAGTGTGTTTTCGAGGACGATCTCCTTCTCGGAAAGCTCACGGCCAATACCGGGACGCTCGTGAGAGGTGGTACGGGCGATGGGCGACGCCGGGGTCTCGCTGGTGGGAGAAACTTGCGACTGGGAGTGGTACGAGCTGGAGTTTTTGAGGATGCCTGCGCTGTCAGTGATGGCGGCACGGAAGGCGGGGCACGGCAGACTCACCTTTGGGCCGCTGTGGGTGCGCCGAGGGCGAGTGGATTTCGGGCGAATGCTGCGTCATGGTGGTGGTAATGGCAGTGGGGTGTGAGAGAGCACACAAAGCAGGTGGTAGCTTTTTCTTGAGCACAGCAGCTTCGCCGACACGTGGACCGCGCTTGGTGGGGTGACGATAGTGTGGCGCTCGGTGGGGGGCGTTTACAAAGGAAGTCAGAGGATGGTGTAGCAAAGGAGGTGATGTTTGCTCGAGCCTGGCCAGGGTACGTTGGGTGGGCAGGCAGTCCTAAGTGGGAAGGCGCAATGGATGGAGGGGCTGTCGGGTTGCTGTGGTGAAGCACCAGACACAGGCGTTACCACGGGAAAATGACGTAGGCCGCCCGCATAGGACATGCCTCTCTGCCGAGGGTCCCAGATGCAGGAACTAAACCTTATATGTGACTCGCAGCAGGAGCATACGCTATAGGCATAGGTATTGATTATTCCTGGTTCTCCTTCGGGATGACCGCCTCGAGCCACCTGCCTACAGACACGGGCGAGCAGAGGGCAAGGCAGCCGACCTTTTCAGCTCGCTATGCGCGGATGCACGGAAAGGACGCCGATCACTTGCTGTGCGACGCATGGCATGTTTATTTCTCGCTTGCCGATCGTCTGGACAATGCAGTGATGCCGCAGGCGTGCATGTGCGGAGTACATCCTGTAGCTTGCTGATTGAACTCTCCGTGTCAGAGCCCATGCTGTGAATTATTACATCAAGAGCCATTCACACCGAGCCAAACACGAAGGGATCAGCAGCACATTAAAGTCTAAAATGCTACATAGTTTACAGACACCGAGATGAGGTCGAGTCACATCGGGCATGGGCCAAAGCTACACGCAGGGGTAACATTGCAAGATCATATGTCACGGAGGCTTGGACAGTGGCCTGACTTCAGTCTCCCATTCCCTGCGGCTCACTTTTCCATGGCAATGCCACGCCTCGCCTACCGTCTGGCTGGGTAGGCTGCTGCAGATGACAGCATGCGCCCATGAGGCTGAAGACTGCTGATGCCAGCGGATACCTGCGCTTCGCCATCATACGTAAGGACTGCGGGGGCTGCCGAGATACCGGGACTGGCAGGGCTACACACAAGACGAGCATCACAGGGCGCTGGCGCAGAGCAAACAAGGGCTCGCATGGCCGTTTACCTACAGCTTCTGTGACGTATTAGCAAGAGCCACCAGGGTCCTGGACGATGGCAGATCGGGAGGCTTGACGTCTGTTCAGAGTTTTGCCTAAGCCGTCAACGTCGACCGAGGACATCGCAGAGCGACGGCGAAGGTCCTGGCTGACTCGGACTACCAGAAGTGTTGAAGATTCATCTCGAGACGTGCAGCTGCAAAAGCACCCAGACTCGCACTCACTCACAAAGAAAATGCGCCAGGCTGCGAAGGCAGCATCGGGCGCGGCGCGTGACAAAGAATGTCCCTGCTTTTAGGTCATCACCGCATCATGGAAGCCGGAAGACGGCCCTCGTGATGATGGTTTTATAAGAGGGAAGCTTGCTCTGGGCCAGCTTCGGAGTCGCCAGTCGAGTGGAGGGGGTCGACTGGCGATGATTTGAGTAGAAGGCCGTGCTGTTATGAAGAAGAAACGGAGGGCGGCCGGCTGCGAAGATGATATTTTACAGAAAAGCACGGGCCCCCTCCGTACCCGCTTCTTGCGCGCGTCAATTGTTTTGGTGCTGTGGCTCGTGTGAGCGCCACAGCCGGCCAACCCTCTCAAACGTTTTCATGTCTCCGAACATAGCACATTCACACCTCGCCAGCTAGCCATCCGCCCGACCTGCCTCCTGTATACCCTCGTAGTTCCCCCGTAAAAGCAACCCACCAACCCGCCGCACACCGTCGAACCGCCCCCGCCCGCGCTCAAGCTTTGCACCCGCCCTCTGCGCTTCTCTGGCCGCTGGCCCGCCGCCCTCTGCTGCTTGTTCGCTCTTTTATCCCACCAAGCTCCCGGCAGCGCCCATCTGCCTCTAATTGCGCTTTTTGTAGTATAAGTAATTGCCAATGGACACCAAGGACAACCTATGGACTCGACGTTCCAAGTTTGTTCCCCCGCAACCCCCGCCATGTGCGTCCACCACTGACCCTACCCCCCAACAGCACAAGCAAGCTTTCCCTTTCCACGCCCAGCGGTGAAGGGAAGCCCGATCCGCCCCAACGCTCCTTCTCTGCGACCAAACGCTTCGGCGACACATCGTCCCACGGCGGCCGCAACCCTTTCAACGCCCTCTCCCCCATAACTGCCGGCGGACTCGCCTCGCCCACCATCGCGGGATCGACCGCCTTTGGCCTCGGATCCGGCGCCTTCGCTTCCTTTGGCTCTGCCAATAAGACGCCCAAGACCCCCGGCACTGCATTCGACTTCAAAAACGCAACCTTAGGCGGGGGCGCGCCCCCGACACCGACGGACAAGAGGGAGAGACCGATGGGGAAGATCGTGAACAGCGCCCGAAAGGAGCCGCTGTACACTCCTCTAGAGGAACCGGCGAGCTCGTCGGCACCCTTGGACGTGAGTGTGCCATGGCCACTCAAGTACACTTGGGTGATCTGGTACCGCCCACCCACACCCAAGAACTCGGACTATGAAAAGTCCACCAAGGCGCTCTGTCGGATGAGCACGGTGCAGGATTTCTGGAAGGTCTTCACACATCTCAAACGTCCGTCAACACTACCTACCGTATCCGACTATCATTTCTTCAAGGAGGGCATCCGTCCCGTGTGGGAGGACGATGAGAATAAGCGAGGCGGCAAGTGGATCATGCGCTTGAAAAAGGGTGTGGCCGACCGATATTGGGAGGAGCTTCTCATGGCCATGACCGGTGGCGAATTCATGGAGGCGACGGAGGAGGTGTGCGGCTTCGTTCTTAGCGTGCGCAGTGGTGAAGACGTCTTCAGCATCTGGACCAAGAACGACGGCGGCCGCAACATCAAGATACGGTATGTGTCACCAGTTCCCTCTTTCTACGACTGCATGGACTAACGTGAACAGCGAAACCGTCAAACGCGTTCTGAACCTGCCCGAAGGGACCATCATCACTTGGCGCAGCCACGACGAAAGCATCGCCCAGCGGACGGCTATCGACCAAGCACGCCAGGATAAGGGTCACCAGGAGAAGCGGAGACCCAATACCAGCACCACGGACGAATCTTCCAAGTAGGACGCGGCCTCGCAATCCAGTCTCCTTCGCTCTCCTACCGTTCTGTTAGCATTGCGCGGCTCCTCTAGGCTTCTTTGGATAGCGTGCTTCGTTTGGCTACTTGGCATTATTTCACGGCGGGCTTTTCCCGCCTCTCACGTCTCTCGTTGACTGAAGCGAGGCCGACTCTGACGACTGCATGCTTTCCTTTCTTGAGATTCTGTATTTTACATACCCATGACAGGGCTTGGGTAGCGTCTGGTGCTCTGGGCTGGTTTAGGGATAGGATCACTGCACTGCAGATACTTATGTTGAATGCGAAAACGAGTGAATGGAGCCTTTTCTCCCGGTCAAGATATCCGAATCCTATGTGCGCCCTTCTCATGCCGTGTGCTACACTCAACAGATATGACCAGCAGAATAGCTAGATAGATACCGTGCATAGAAGCCACCAGCACAGTGAGAGCAGGCCCAAGTGGTGCCACTGGTTCCTTCCCTCGGCTGAATTGGGAAAGTGCTCTTGCGCCATGTGAGCAAGCAGTCTAAATGGTGGACTGAAATGGATTGCATTTTGAATATTTATGATATGAATGCAATGCAAAGTTCACACACACACTAATAATTCAGTCGTGTCAATCATCACAGTCCTGTGTTCTGAAGGCGATTCTTCTGTGCTCACGGAAGGACCCTGGGGTCGGGCGACCCTAGCAAGTGAGCGAGCGCTACGCCTCGAGGAAGGAGCGTCGCTCAACGTCAGTTGCAGAAGGCGCACGGGCCACATCCACAGAGTGATCTCACAAGTGGGCGCACTTCACTCGGGCGCCTTGTTGCGCAAATGGCTTCTCCGATTTCTCCTGCTCTACTTGTTTCTCTCGCTACCCCAGAGTCTTCGTGGCTAGCCTTCCCAACTTGTCGCGCACCACGCTAGCATGCCATGTTGAACGGACTTAAGAACAGCATCTCTAACACCCTACACAACGTTTCTGGCTTTGTTGGAGGGTCGGCCAGCGAGACGGCAGCAGCTTCAAGTGTAAGTCATTTGCTCATTTGTTTCTCGAACTTTTGGGGGTCGTATCGAGTTTAACAGGCGAGAAACAGTCAAACGATGCCGCCGAGCCGAGTCGCACCCGCCCACACCGTCCTTCTCGCCCTCCCGCCCCCCACCGTGTGCCTGTCACGGTAGATATTTCCCATAGTCCTCCGCCGTTGCGGGCGCCGCTTGTTTCTCGCGCTCCCGAGCAGTCCTCAGTGCCTCCTCCACGCCGACGCCGGGTTTGCCTGGAAGAGACAAAGCGTGTTACCGGCAAGACGAAGTAAGATGCAGCATGTACGAGGTGGTAAGAGAAGTGGGTCTGACAATAGGGTGATAGGTCAGGTGCCTACCCTCTCCCGGATCCCCGATTTTTCTTTCACGACCGCCGTGCCGACATGGGAAAGGTGTGTGTTCGCAAGTGACCTGGAGAGGACAAGAACTGATGGGAACTAGCCGGGTGCAAACCATGCCCCTCAACCTAGAAATACTTTGAACCAGTCAAGCAATACCCCTCTAGCAAACACCCGGAAAACATATGGTCTCCCGCGTTCTGGTCATAGAAGTTTTCCAATAGTCGACGAGCCATTTATGCCCGACACCCACATAACGAAGAAGCGGAGAACGGAAAATCAATTTGCAGTCGGGATCTATGATGAAGATGATGCTCGAGAGCTGAAGTCAGATGACCGTGTATCCCGGCCCGAGTCTCGTCACAGTGTGAACAGTGGTCGAGTCTCGTGGTCAGGTTCGAAGGACAATCGGAGCGAGTTTGGACGTGCACACGACCTTGCTAATTCTCATCGTAAAAAGTCGCGGGCTGGCAGTTCCCGGGTAACCAACGGGGACGCGACTTTACCAATCAGCATCGACGATGACGAGGAAGAGACACCCAATCGTGGCAAGACCTCTAGACAGATGCAATTGCAAGCCTTCCAGCAGGGCATCGATGTTCCAGCAGCATCGCCCACACGCCGACGATTATCAGAAACAACATCGAGTCACTTCCGACCTAAGATGAACCATTCAACACATCCTACGGGTGTTTCCAAGCAGAAATCTCAAAAGTCCGACTATCTGCGAAATCAATTCCACCGAGCCACCCCTCTGTCCAAAACAAAATGGCCATTGGAGTGGGCAAGAGCGCATCATTGCAGCGAAACTGACGAGCCGGGTCTCTTCCTTAGATCTAATGATGAGTACAATTATTCGATCACAGGTGCGAAGCGAGACGATGTTCGATGCGAATTTACTTTCCATAAGATCAACAAAGCCTATTCAGATAACCAATCGCGAGTCCGCTTGTCAGGCTCTACGGATAGTAACGATTGCCGATACGAGGTTGATATTGTCTTTCTAATCAAGGAAGACCTCCATCAGCTTTTACAGGCGGTAGCAAGGTCTATAACGCAGCAGCAGGTGGTCGTCAAATCCACAAAGTACATGAGGGTGATATTTGAGAAGCCACTGGAGATGCCTTCACAGTCACCGAATGCAACGTCCGCCCCCACTATCGTCGACGAAGTCCGTCCTACCTCGAGTGGCTCAAGGAAGGCCAGACTTATCTATAATTTACGTAGCGACGAGACCACTGCGACCTCACCAGAACAACCAAAATCCACGCATGAGAGCACCGCAGTGCGAAACACAGGAAGACCAGTGCGAGCGACCCGGCAAAACCGAAATATCGGTTTAGACCTCGACGACTACGAAGATACAATATATGAAAAGTACTCGGTGATTCATGGTCTTGGACAGCCGTGGAGAAAGCAGTTAGAATATGGGAGTGGGCGTAATCGTGCGGTCGTCGATTATACAGATCTGCCGCGCCTTGATGATGGGGAATTTCTCAATGATTCGCTCATCAATTTCTACCTCCTCTACCTCAAGGATCAGGCGAAAGCGTCTGGCGAGCGAGTCAAAGTCTTCAACACTCATCTCTTTGACACGCTGACTCGCAGAACACCGGGGCAGAGGTCCAAAATTAATTATCAAGGTGTCGCTAGATGGACCAGACATGAGGATATCTTTGGCTACGATTATATCGTGGTTCCCATCAACCAGGATCTTCACTGGTACCTCGCAATTATTTGCAACGTCTCCAATATTGCCCGCGTTCCAGCGATTGAGGATTTGACGCAGAGCGAAAGTCTGAACTCTGAAGGGCCAAAAGCCGCTACCAAAGACGAAGAGAAAGCGGGAGAATCTGCGGGGGCAAAATCATCTCCTACACTGGTCGATAAGACGCCTAATTCGCCAGTGCCGGTGGCTCAACCCGCAGAATTGGATGCGGAAACCTCAGACCTAGACGTGGTTGATGGACATGCCTCTGGGTTTAGGTCTCATCGGAACGCAGCGAGTGGAAGCCCCAGTACCGTGGAATCGCCAGCAGAGGCGACGGCTCGATTGGATAAATTGAGTCTCAACGATAACAAATCGAGCGGAGTGTCACTCGGTGGCAAGTCGGCATCATCGCCTAAGAAGACGAAGCGACGCGGGCCCCCGCGACATAAATACAATCCTAACGAACCCGTCGTCATTGTTTTAGACTCGCTTTACACTATTTCGAAATCTAATGTTGTCCAAGTTCTCAAAGATTACATAAAGGCCGAGGGCGAAGACAAGCGCGGCATGCATGCAGAAATCACCCAGAATGGCTTTTACGCGAAGACTGAGCATGTGCCCCAGCAGAAAAATTCTCATGACTGCGGCGTATACGTTCTCGGGTATGCGCAAAAGTTCTTTGAGGACCCAGATGGCTTTAGGAATCGATTACTCTCTGGCGAGATGCGAGCGGACACTGACTGGCCCGACATGGACGTGGAAAAGATGCGCGGCGACATACGTGGTATCCTTCAGGGCTTGTACTCGGAACAAGCGGCTCGGAACAAAGAGAAGAGGGCTGAGAAGGGAGCCAAAATGGACACTGCTACAACACCTGCGGAGATGAACGACCCTGACATTTCGAGTGTTGCTAAGACGGTGGAGCTCGCGTCAGAAGAAACATTGAAGGACGAAGGTACCGAATCAGAGAAAATGGGGCCAATCACAAAAGAACACGCCACTGTCCTTCCAGATAAGCAGTCGCAATCTAGACTCGCTTCTCCGTTTGATCCGCAGTCTTCCCCAAAGCGCAGCAGAACGCGATCGCACAGCTTAGTTGTCCCTATCAAAGTTGATGGATCGCCTTCGCCTCCAGCCAGGCATTTGTCATCTTCAGACGTCACCAGTCGCGAGGCATCGTCTCAAGCGGAGGTCCCGCGCAGGCATCAGAGCCCAGTAGTGGTGATTCCATCCCCAGCACGGAAGTCGCCCAAACGACCAATTGCAGAATCATTCCTAGATGGCGCAGATGAAAAGACCGCAAAACGGCCACGCACGGCCACCAAGCAGTCCCCCAAGCAGTCCCCGAAGCGCACCACCCAGCAGACTCGCGCGACCGACTCACGGTCTCCAGTCATAGCAGTCCGCTCACCAAGCCCCAAGCCGTCAAATCCCCACCGTCGCCCCAAGATAAGCCTCTCATCACCGCCTCGTGGTGCCAAATTCCCCAGCAGAGGATCTTCCCGCGACCCCATCCACATCGACGACTCCCAGGACAGCATCCTCCCCGCATCTAGCCCCATCAAAAGTAAGATCCGCCGCTTGGACGTAGACGAAGACGAAGAACCTGACATCATCATCACGTCTCCCCACCCGAATTCCAAATCTGGGGTCCGCTCAACGTCTCAGCACCAGGGATACCATTCCTCGCCCCCTACCAAGCTCCCTGCGAGACGCAAGTCGCCGTATTTCGTGGACGACGTGGATGTCGTGGCGCAGTCTAGGGCGCTGGATTACTTTGCGCAGAGGGCGAAGAAAGACCAGCGGAGAAGAAGGGCGGAAGAGGATGAGAGCAAGGCGTGGGAGGTCCCTGAGACGCCGCCTCCGCCTGAGAAGGAGGCGCGGGATGGTGATTGAGTGGGTCGGTGGGTGCTATAAACTGAATTTTCACAGGAATTTACGGCCTCGAGAGGGCTGTGAAGATGATGAGAATAATCAATCAGATTGGGTCCGGTGATATGGGGGCGATGGATGTATTGCATGCATGTACTTATGTATGTATGGTAGTAAATTTGGCGATGGAAAGGGCATGCGATGCTGTCGTGGCGAAAGGACAGGAACAGGAATGAAAAGGGAAAAGGGAATTGGTGAGGTGAAAACGGGTATGCGTACAAATACCCAACCAGCGATGAAAGCGATACACGTCGATATACATTACACACATGTCTATTCAAGTGCTGCGTGACACGTAAACATCGTCATATACACATACACACACATGCAACCTCATCCACATGCACATACCCATCCCCATCCGCACAACCCCATCCCCAACTTCTTCCCACCATGACTCCCCACCTCACATCCTCACACCCCCTCCCTCCCCCCATCCTCCCACGCACTCCCCCTCCCCCCAACCCCCCATCCATCTCAAACCCCTCCCTCTCCGGCGGCGGACTCCGCACCTCCTTCAACCCCCCACCCCACCCACACCCCCTCGACCCCATCCCCCCACACAAACCACTGCACGCCCAACCCCAAATCGCACACGGCCTGAAAAATGCCACACACCTTAAACGCCCACGGCACCTCCCCCTCGCTGCTCGCAAAAAAATACCACATCTTAAACGTATCGCCCACGATCCAGTTCGCAATCACGCTGGGCCGGAACCCCTTGCACCCCCTGCGCCTGTAATTCGCCAGCAGCTGCGGTAAGGGTAGGGTGGCTTCGACGGTCAGGGCGACGGCGCCGAGGGCCGCGGCGTAGGCTTCGAACAGCGGCGCGGGGAAGGCGGAGAGGAGGAGGAGGGTTAGCGTGGAGAGGGTGCCTGAGAAGAGGAGGAGGAAGGTCCAGTAGGGGCGGGGGAGCGCCATTGCCAGAAGGAGTAGGGGCGGGGGGAGGGCGAGGTGCTGAAGGGGAGGGGGGCAGGGAGGGGCGGTTGGAGAGCGCGATGTGGAGGAGGAGGGTGTGCACGAGGATCATGAGGAGGGATTGGATGAGGAGGGAGGGCGCGAAGTGCGCGCCGAACCAGTAGAGGACTCTGTTGGGGTTAGCTTGGCTTGGTGGGGTGGTGGTGGTGAGAGGGAGGCAGAGATAGAGGGAGATATAGAGGGAGGGAGAGAGAAAAAGAGAGGGAGAGATAGAGGAAGGAGGGCGGGCGATGCAAGAAAGTGGGAAAGAGTATATATAATCACACGCACTTCAAAATGCTCGCCACCAGCATGATAAGCGGTATATCCAGCGAGAACCCAGCCGACGACTTGGTGCGGTGTATGCTATGGATCTGGTCCGCGTACGACGTTATCGGGCTCGTTGCGATGCTGCCGCAGAAATCACCAGTCAGCTTGGTTCGGTCGCTTGCACAACGCCAACGGGAACCGCGGGGAGACGGAGACGGAGACGGAGACGGAGACGGAGACGGGAGAGGCGACGCACAAGATGGGCGCGATCGACGTCACGAGCGAGTTTATGAAGCCCATCGCGGCGGAGGGCGTGTCTGGCGATGCCAGACAAGACTGGTGCGGGTGCGGGTGCGGGTGCGGGCGCGCGCCGGGGAGGGCGGAAAGATGCGATGCGATGCGATGGTAAAATTGGCGCGCGGCGGATGGGCGGGAGGGAGGGAGAGGATCGCGCCGGTTTACGCGGGACGGTCACCGGAGGTTGGCGGGCGGCGGTGCGGTACAATGCGATGCGACGCGGTTGTTTGTGTTTGTGTACCTCGCTCGCTCGGGGCAGATCGAAAAGCCAAAAAGGAGCGGAGCGCATCTGGTACATGGCGGCTAAGCTTTCGTGCAGTAGTGCCCGTTGCAGGGGGGCGATAAGGCGTTATCGGCGCGCGGTGGTCGCTGCAGCTCCGCCTGGCCATGTGAAGGGAGCCCCGCTGGACGGACGTGTGACGCGGTGGAGCGAGCGATTGTGCATACGGGTTAGGGTTGGGGTTGTGCAAACTGTGTTGCGTTTCTTTTGTATCTACAAACTTCTATCTTTATTATAAATATACAAACATATATCATATATCCTCATCCCCCACCCCCTCCACCTTCTTCACCCCTCCATCCACTCACCAACCTCCTATCCCATCCCATCCCACCTTCCTTCCTTCTTCTTCTTCGTCTTCTTCTTCTTTTTCCTCTTCTTCTTCCTCCTCCTCCACACCCACCCATCCACCAACCCACCCACCATGTCCACGCACACCGCCTTCTTCTACGGCACCCTCATGGCGCCCCCGGTCCTCCACCGCGTCATCTGGGGGTCCCCCACCCCGCCGACCCCCGCCCACGCCTCCCTCCTGCACATCCGCCCCGCCATCCTGCACGCCCACCAACGCCGCCACGTCCGCGGCGCAGACTACCCTGCCGTCGTCCCCTGCCCCGGGTCCTCCGTCCGCGGCACCCTCGTCACCGGTCTGACCGACGGGGATATCTGGAGGCTGGATATCTTCGAGGGCGACATGTATGTGAGGAGGAGGGTGGGCGTGAGGCTTTTGGTGGAGCGAGCGAGGGGGGAGGGGGTCGTGGTGGGGAGGGAGAGGGGGAGGGAGAGGGAGAGATAGTAGGTGCCAAGAAAAGAGAAAGAGAAGGAGACGAAGAGGGCGGCATGGGCGATTTAGCGCAGAGGGAGGAGGATAATGTCGAGGGGGAGGAGGAGATTCAGGCCGAGACGTACATTTGGGTAGCGCCTGTTGAGGAGCTGGAGGATGGGGAGTGGGATTTTGAGGTTTTCGTGAGGGAGAAGATGGGGAGGTGGGTTGGGGAGGGGGCGGCGGAGGCGGATGAGGGGTTCAAGGGTGAGTGGTTGTTTTTTTTTTCGTTCGACCGAGGGACATGTACGTACGTGTGTGGACTAACGCGCGTGTGTAGATGTGGAAGATGCGGTGGCCGCGGGCAAGGATCCGACGGGCGGGAGGGGCGCGAATGGGAGTATCACGAGGCAGTTGGAGCGGGATGGGAAAATCGAAGAGGAGGCTTTGAAGAGCGCGGTTTAGGTGCTGTGGACGTGTAGGTGGGAGGTCTGAATGTGGCAAGGTGGGGCCTGAGAGATGGCCAACTCGGAGATCCATCAATACGTCGCTTTGACATGGCATCTCAAGCGTTGCCGTGCCTTCGCGTCTGAGTATGTGCAGGGATAGTCATCCCGCATTTACCAACGGTCTCTGGCCTGTCCAGGACTCCATTGCTGTCATCCGGATCGGGAGGCCATAATCTGGGACCCGACGTTCCTACATCGTCACCCATCTTACCACATGCCCCAACACACGCACACTACAAATACCTCCACCAAATCGAGAACATACATCAAGTCAAAAATCCCCACTGACCAACCCTGTATAGTCGTACAGACGGCAAACCCACGCACGGCTACCTGTACATGTAGGAAGTCGTCCAACTGTGGTTCGTGAATAGATTACATCTTTGCTCCAACATTTTAGAAGTAGACACACAAACAAACCCCACCGTGGGATTTACTCCATGGATTTTTTTGAGGTGCTCAATTCAAGCGTTTAATAAAATTTTCCGTAGCCACGTATACCCATGTTTCTTGCTCGTGTAACATGTTGTCGATGATTGGAAAGAGTAGCATCAGACAAAGTAGCTGACCATGTTTTCATGCAATGTAGTCATCGAAACACTCAGTTATCGTATCTTTTATATATAACTGCGTGAGTTGAAAAATATATGGGGTAACTCCTGGGATTTGCAAGGCTTGAATCGGGTTTATATGACATGGGAGGGGAGGTGCTGGGAGGGGTGGATGGGCGAGATGGTGGTGGGAATGTGTTGGGAGGGGTGTCGCATTGGGGATGAAGTAAAGATCTGTTTAGATTGATGGCTATAGATAGACGGCTTGATATGGGTTGTACAGGAAATCATTCGAGAGGGTTTCAAGGTATATATGGACCAGTCTCGATACCTAGGCTGCTCTTACTATCAAGGCAAATGATTACCATAACATGATTGTGTTCAAGGTATATAGGGACCAGTCTCGATACCTAGGCTGCTCTTACTATCAAGGCAAATGATTACTATAACATGATTGTGTACTACTCGTGCGTGAAAACCATTTTGTTTACTTTAATATTTCTTTGAGTTCCGTTCTCCAAAGACATTTTGACTTGCAGAATTCCCAAGGGCTGTTCGAGAACAAAAGATAGTCAAATACACATAAAATCATAAATACACAGAACCCCAAAGGATCTATAGAATTGTTCACGGGGATTGCTTTTAGTCTAGATCTAGGACTTTAACCTATAGATATGTATCGCAACCAAGTAAGGGTATCTTCACTCATATTAATCTTCGTCATTGCACTTGTCTTTTTTAATGATATATATTTGAATATTTGATGTACGAAGGTCATATCACATGACCATCGCAGACAGCAATGCAGCACTGCACCACCGTCTTTGTCATCCTACTGATGTTGAAGCCTCATAGCTGCGATACCAAATCGAGCACTAGAAGCTTTGTTCCAATTTCTCTTGCCCGTCCTCTACCACTCACCGTCCAAGACGCTCAATTAGGCGCCCGTTGAACCTTTGTCGTCTTCACCATCGACGTACACAATGTCTATAGAGCGCGCAGACATCCATGGCCGGCCGCTGCTCGGTGAGAACATGTACGGTAGATGCGCCCGGTATCCGTAATTTTGTTGCAGCCGTCCCTTGTCAGCCTTCTTCAATACGCGGAATGTCTTACCCGCAAGAACCTCCTGGTCGTCGATGATAGCGACATTGAACCGCATGCCCCAGCGTCCGCTACGATCGAGTGAGCCGTTGCGATTGCGACTAGCCACCGGATGAAGCATGAAGTGCTCCACGATAGGCGCTTCAATGATGTTGTTCGGGAAAAAGATATCTCGGAGCATCTTGAAGCGGGTCGTCCGCAAGGTCAGTGCTGAGTTGAAGGTCAGTGAATCAACGCAGAGAGGATAGTCCATATTAAAGAAATTGGTGCCGTCATCCAGGTGGACGGTGTGCCGATTGTCCTTGGCGCTGAGGAGCTTGTGGAACTCCCAGAAGAATCGATTGATGGGAATAGGCTCTTTGAGGGGTGTGACGTTGGACTTGGAAGCTTCCTTGTCATCATCCTCGTAAGTGTTGACAGTGATGTGTTGCACATGAAGAGGAAGAATGCGGACAAGTGCTCGTGGGAGGCCGGGATTCTTGGTCGTGTGTTCACCATTAGCATTCTCCAAGGCTTCGGCGGCGCAGAGATCTCGGAAGAAAGTATTCGGGATACTAATCTTGATGCCTTTCTGGATCTCTGTCAGCGTGCTTGGCGAAGACGTGAGCAGCTTGGTGGTAGGGCTGGTCAGGGCCCACTCTTCCTTCATGTTGGAGAGATACTGGTTAGTGTTCCGCAAGATCTCGCCCTGCAACTCCTCGTGGATCGTCTTGCATGAGAGCAGAAGACCCTTGATAGAGTCGATATGCTCCTTCACAGGGAAATCGATTGATGTGAAGTTGCTGCAGATCTCCAGTCGAATCTCTGTGGACAAATCTGTGAGTGAATTGGCCGCCATGGTGGCTTGATCTTCCGAGTTGATGTTTGCGTGTGTGTGAGGTGCGGACATCAGCGCAGTGGAGATGTGTCTATATGCTATTCCCAAGTCAAATCAAGGTTGATTCGTTTGGAGGTGTAGTCAGTGACAATCAGGGCCGCTGATGCCTAGTGGGTTGACACTTCATCAAGAACAAGAAGGTTGGTCTTTATATCTGGATAACGTGGCAGTATTTTCATGTGCATACTTAGTGATTACATCTATATACACATTGTGAAAATTCTGGGTGAAATTTCAAGGACAGAGCCCTTACTGAGCTATCTACCACGAGTTTCATCTCACTCACATGCTTCTTTGAACGCATAGCATTTATCACCACACTGCAAAATAGCCCTTCTCCATTCACGTAATTCCAGATCTTTCCTCGATTCAAGGCAGTGGGAATATGCCTCGACTGTGTCCCGCTTCGGTGCCGTATTTTGATATATAGCGCACTCCTGGCTAGGAAACGACTCGGCGGATGTGACAATGATTTCTCAAAAAGAAGTTATGCGGCGGATAGATGACCCCACGGAAGATAGTTATATGTCTCAGGCCTTGTTCTGATAAATAGTCCAGTTGATGAGAACGGTCAATGGCAAGCGAATTCTGTGCATCGTCACCTAATTCAAACTTTGGCTTCCGCCCAGATATCCTTCACCACTTGTCCGTACCAGGTATACTGGCGACGTGACCAAATAGCTCCTGTCGCGGGACCGCAAACGTGGTCTCTAGTCAAATCTAGGGTCCTATCCGAAGGATGGCTCATGGCGTAGTAAGGTAGAACGAGGTCTTCGCCACTAGATGACCCGTCCAACGTACCCCACTCAAATGCAATTGCTCCGATCTCACTTCCTTGTGATAACGCAAATCCTGATCCGTCATCCGTCATAATTCTTCTAGAGGGTTTCCAAGGATCCATTACTTCCAAAAGACCTCTGATAAAATCCGCCATCGAACTTTCTGTTATTTGGATATCGGAATGCTTCGTATCTTCGTTGTCTTCGTATCTTGTGAATACGAGCCGGCGGATACCCAGTTGGACCAAAGATAATAGAGATGCCGAAAATGTCCTTGAGGCGGGAAATTGGGTTTCTCGGGCGCGAAAGTAGGAATTCGGGATGGCAACAGATATACTTTCGAGTTCAGATAACGTGGTAGGCGAGGAAATTTTCAGTGGCGCTTTATGCGACTCCATCCACTCAGCGCCGATGCTTTCCAAGTATTTGGTCATGTTCCGAATCAGCTCATGTTTCATTTCGAAATGAAACAGCTTGCAAGATAGAAATAGTCCTGTCCAGTCTGCGATCCGAGATCCAGCCATCGGGAACATCTGTTCGTAAATCTTAAGTCGGATTTCTGCCGGAATAGCTTGGAGCATGTTGCGCGCAGTCCCTTCCATTGTGGCGGAAACCTTTTCTCGATACTATGCGAAGCGGAGGTATTTAGATCGTTATGTGTAGTTCCAAAGGTCGTTGACGATCTTAGGATTTTCCACGAACTTGGGCGCTGAACAAGGGGGAAAATCCCACAGAAATGTCTGAATTGTTTACAAAACCCAGAGCTATGATGGCCTGCGGATATAACAGAGGCAGGATCGGTCGGTCGGCAAGCGAAAACCGTACCCCTGCTGCAATATGAGGTCATCCTATCAAATACCAACATCATCTTGCAGACACAACAATGCTTAATCCCCGACCACTCGCTACGAACTCTCTGATACTAGATAGTAACGATCTACCAATACATAAGAAACTGCGAAAACAATAAGATTCATCAATCTGCCCGTTTATCGTGAATGATTCTCCACTGGTGGGCTGCGCGACCGGGATTGTAGGATCATCGGGCAAAGGGCGAGATATGACAAAGATCAGATAGACTGATGCATCGGTGCTGGCTTTACCCAACTCCGATAGGCGTGTCTTCTGATCTTTTATACGGACAAGCCCGACAAAGTCCCCGGGTGGGAGAGAAACTCTACCAGAACGACGATATGGGCCTTTGCATGATGTTATAATACCCCATTCAGAAAGAAACTTGCGATACGAGTTCATCTATGACAAATCAATGTGTTGGTCTATACGAGATATCGCAACAATTAGCTAAATGTGTCCTACTTGGCACAAACCAGGCATCTCATTTTCATCCAGCTCGAAAATCTAAGTAGGCTTGGGACGCCCTGCAGCAGCCCACAAAGTGTCAACCAAACTACTCTTCGCCTGCCCAAGTTTCAAAACAGCATCAATTTCATCGTTGATGTTGCGGAACAATCGAGCTTTGTCCCACTGAGGCTTCCAGCCAATCTCGCTTGCTTTGCCGATTCCAGACGTCGAAGCAACATCCCTAAATGGATTAGTAGCTGCCGGAGAAAACCATATGCGGGAAGATCTTACCCTGAGTTCCAGATCTGCTGCACAAACTCAACAGGCACTCCATGACCTTCGGCCGCAGCTTCGATGCTTGGCCAAACCTTGGGCTGGGCACTTGAGACAAGGCCGCGAGCATGCATCGCAGCAGCCAGTTCCTCTGAGAATTCCTTGGAGCTCATCTGATAAGCCGCCGAGAAGTAGTATCCCTTTTTCCCACTGGGCAACTTCTCATTATGGATGATCTTATCTACCAATCGACCGTAGAGAGCGGTGAGGTCCGAGATGTGAACATATGAGGCGATCTATTAGAGCATTAGAGGCTTGTTATTAACATGCTCACAAGAATGGTATGATCTTACGATGTCTTCCTGAAATCGATGAACCTGCTTGCTCTCGACGCTTGCTCTGACCGCAATCGGCAGTGTAACGGAGAGCTGATTCCAAACGCCAGTGCCCATGCCATCTATTGCAATCATTAGTGGGAGGGACAAAGTTCGCAGGAGCTACCTACGCGTGTTACAAGGGATCACGATATAGCTACTGACCCCTTTGGCTTGCGCGTGCTCAATGACAGTAATATCAGTCTAATAACATCAGGACTTTGAATATGAAAAGTGGTATTTAGAGCCTTACGCTTCGCACTGGGTAGGAACCAGCGAGTTGCTTCTCCGTTTCGAATATGTCATCGCTTGTCGCATTCAGCTTTTCGGTCGGCCAGCCGCTTGCAGTCATGAAAGCACTCATGCCGGAAGTCTGTAACCAGTAAGCATGTATTCTAGAAGCCAAGCCTGAGCATCTGGTTCTCACATGAATGAAATGACTCTGTTGTCCCGTCGCTTCTTGTCGTTTGCTCAACCCATCAATCAAGTTCACAGCCAAATCTGCAAACAGAGAACTCGCCAAATGAATGACGATAGAAACTTAATATCGTCAGTATGGTCTGAGCCTCAGAGTGGGGTAAAAGGGTGACGAAAATAGAGTTATTTGATCTTGGGCTAAACAACATGATCTCTTTCATCATAGGAGGCACGCTTTCTCTCTGAACTTCCAGACTTACTATCATGGACTTTGATGCTATCAATGACAGCATCTGTGCTGTTTAGGTCGAGACGAATCGCCTTAATTCCCGTATCTGAAATGGCTTTGACCTGTTCCTCTGACCTGACTGCTGCTACGATGTTCTCCTGTTTGACGTCGGGCACAATCCCTGATACAAAGTCTGCTACGATTGATCCCCCTCTAAGATAAAAGTCAGATACTGATGTAAATTACAGTTGCAGTTTTACTTGCATGAATCCCGCAGCTCCGGTGACGAGGATATTCCTTTGCGTCATTGTGTTATGAGGATAGTGTATCTGCACAAAGTAGGTTGATTTGTCGAATCGCTGTGTTGGAATGATTCGTAAAGTGATGGTGTTTCTTGCGATGCTGATGGTTATTGTCTACACATCGACCTAAAGCTATGGTCTTTATAGAGATCAGGATATAATGCGATGCTAGTGTGTACATTATACCCTCGCTCAGCTCTTTGAACATGATACAGTAGAAGTTAGATGGCATTACTGAACAGACAGAGCAACTGAAGGTAGCAATCCTGTCATGGATCAACGGACGAAAACATTGCATTCCCAAAGCAGGCTGTGATTGGTCAATTTCATGGTTTCTTCGTAAGGACCTTGTACAGATGTTCCGTTTCCGTGTTATTATTACCAATAAGTGGAACTTATGACCCTGAGGCAGTTTCGTATGCACATGAATATGTACTATGCTGTTCTTCATTTGTAAGCACCCAAGCATGTTATACGAAGAGGGTAATGGTTGGCCAAGATGATCAGATAAGATAACGCGATATTGCGGAGTGAGCTCGCGCTACCCGCAATTAATCATCAGGGTTATCTTACAAGCAACTTTTCGCGAAAGCACCGAGCCCCGAGAGCTCTATAGTCCAATCGCTCTGTGCGCTCCGCATCGAAAGCGTTGTGCTACTGTACTATCCCAGCCATGCTTTTTGCTTTGGAATCAAAGCATGTAATCATGGTCAGCACATTTGGTAGCCTCGAGGACTAAGTATTAAGTTTCCAACAATCCTCTACAATTCAGCATTTCTAACAAAGGCTCACCTTCCTGTGCTACTTTTGAACTTAAGTCACACTACTATTTGAACACTACTATCTGACACCATGGCTTCAATACCCAAAGTTGTTCTTATCCTAGGCTCTGGGGCCAATGTAGGACAGTCGGTTACAAAAGCTTTCGTAGCGAAAGGGTACAAGGTCGCATCGGCATCTAGGAGTGCCAAAGAAGACGCCAGCTCATCAGACGTGACTAATATCACAGCGGATCTATCCGACCCAGGCTCCGTAGCCCAGGTCTTCTCCAAAGTGAAGTCATCACTCGGTACGCCTAGCGTTGTTGTGTACAACGGTACGTCCAGATATAACAAAGCCATAAATTATCATAATAATTGACACTTTGCTATAGCGGCTACGGTGTTCCCCGTAGATGGCAAGGACCCGCTTTCCCTTACCCTAGCAGATCTCAAGTCTTCCTTGGACATCAATACGCTGAGTGCATACTCGGCAGCACAGGAAGCCCGGAAAGGGTTCGAAGAATTACCAGATTCTTCTTCGAGAACTTTCATATATACAGGGAACCTGCTGAACACAGCTGTGATGCCTGCTCTACTTGATCTTGGCGTCGGAAAATCTGCAACGGCGCATATCGTGCAGGCTGCCGCTACAGCCTACGCTGACAGAGGTTTCAAGTACGTTAAGTGATTCCCTTGACAGCTTTTTTTCTATCCATTTTCATCCAGTCAACCTCTCTGCTGCAACCTTTTCCAAAAACAAATCATTAAGTGATTCCTCAACTTCAGCTTCACAATACGGAAATTTGTTGTTGGGTCGAACAGCTCATGTAGTTCACTTCGCGAAATGGCAACGCGGGAATTTGAAGCGAGTTTTCATGCTAACGTCCCCCAGATTCTACTACGCAGACGAAAGAAAGCCCGATGGTTCTCCTCCTGGTCGTGCAATTGACGGAGACGCACATGGAAAATTATACACTGAGCTTGCCGAGCATACGGAACAAGGCGAATGGCAACAGACATTCGTGAAGGGGGTTGGCTATAAGAAGTTCTAGAGTTCGGGGCATAGTAAACCGCTACAAATGACGTAAACCTTTTCAGCTTAGTACGAATATCTGAAACTGCTTCAGACGTGATGTTCCCGATCTATAGAGTATAAAGCTTCTTTCCTCGCGCGATTGGTTGAAGTCGTTCGAGCCTATCAACGGACGCCACCATAACAAAGGCATTTGCCACTATTAACAAAGAACGCGACGCCTTTCTGTAATCATATGGCACCGAGAAATTACCACCAGTGCGGGGAATACTTGGCTACTTGGGTTGAGCTTGGTAAACAGCAGATCAAAGACCTTCCTGTCCCACTCTGTTCCTACCTGTCGCGTTTTGCTCCCTCGCCGAACCCAAATATGTACGTTCCACTACTTTCGGTTCTGCTGGCCGTTGTGGTCGCACAACAGAATATTAAGGACCCAATCGACGACTTCTGCAGAAGACACAAGCAGCAAACATGCATGATCGATTCGAAGCTGTATATCGACGGTGGAATGGTGTACTATGGCGGAGAAAAGAACAACGATAGCAAAGCCGAGCAGAGTAAGGTTGCAATAAAACTCAAATCCTAATAAAGCTAATGTTCCAGACACTTGGCTCATATGGGAAGACACATCTGACGTAAAAAACGAACTCGCCTTTCCGATGCAGCACGCGAATCTCACGAAGGTGAGCTCGACAACCACAACGAACTTCGAAATCAATTAGACTGAACATTCTAGGATGCGACTGTCCCTTCTGTAAGCGGTGGCGTGCTTTGGCCCGATAATGCGAATAAGCTATTCTACCTATTTGGCGGCGAATATCCGAACGTGGACGAACTCCGAACACGAGATACCCAAGGCTTTACCCTCTGGTTCTACGATACGATATATAATACCTGGAACCGCTCTGTTTCCGATGCATCCCAAGCTAGGATTAAGTGGCCCGCATACGGATCAGGCGCCGTGACAGACGTTGGAGTTGCATATTGGTACGGCGGATATCTCACAGAGAGCAGCGATTCCAGTTTTCGCGGCAGCGACTTCATGATGAACAATTTGATTTCGTATGACATGAACACTCGACGTTGGAATAACAACACATGGGATGAAACTCGTCGAGCTGAAGGGTCGCTACATTATATCCCAGCTTCAGAGGGCGGCATGCTTGTTTATTTTGGTGGCGTGGAGACGAATCGTACTAGTGGTCAGGTCACATACGTAAGTTCTCACCTTCACCATTAGGTCGTGGAACTGTGCTGAAAAAACTACAGTCGAATATGAGCGTAAGTAATCGAGAGGGCATAACGAATATGTTAAGGCTTAACAGTTGATCTAGCAAGTTCACCTGTTCGATATCGCGAACAGTCGATGGTACACACAAACAGCAACCGGAGAAGTCCCAAGAGGAAGGCGCGGTTTTTGTGCTGGTGTCGTCTGGGCAGAAGACCAGTCTTCATATAACATGTGAGTATTCAAGGCGGTCATTCGCGTTATGTATCCGGATTGACAATCCTAGATACTTGTTTGGAGGCATCGGGTCAGACGGTGCTGGTCTGGGAGACCTTTATGTATTGTCTTTACCTTCGTTCCAATGGACTTTGGTGAGTACCTTTGAATTCGACTCTGCGCATATATTGAACAGTCTTAGGTCTGGCCAACGCCCCAATGGGCTACATTTCCAGGTGGTAGAGGGTGGTCTTCATGCAATATATTCCGCGGTAACCAAATGATGATTATCGGTGGAGACTTCACCAACAGCTCCATTTCGGACTGCGACGTCCCTAAGATTCAAGCACAACATGCCTTGGTGCTTGGACAGGAAAATGTGGAACTAGGTACATGGTGGCATGCGCCACTTGACAACATCACCGGATATCGGGTTCCCGACCAACTGGTACAGAAGATAGGTGGGGAGTAAGTGTCAATCATCTTATTTCAACACATACAACGTGCTAATTGATACAGTGCTGAGGGACACGCCACTGCAACGGCACCTTCTATAGGCTGGGATGGGGAAGCGAGAGATTTGGCAGTCTACCTGGGCACAAGTTTCGTGGCAAACGAACGATCGGCAACCCGGCCTATACCCGTGGAGTCACCAACTACAACGAGCCAGTCAACTAATATTCCGAAAGAAAAAGGTTCGAACGCTGGTGCGATAGCAGGTGGCACGATTGGAGGTCTCGCTGGACTCACAGCCATCATAACATTCGTTCTCTTCTGTCTTCGCCGTAGAAAGCGCAGGCAGAGCATCCAACAACCAGGCAAAACAGATTCACCCTCTACGATCAGTGCGGGTAGTACGGGAATGGCCCAGAACTCCTACATAAACGGATCTCCTGTGTCACCAGCGTCTGGTACTCTCAATTCCACAATATTGCATACGTCACCTTACTCACCTCAAGGTTCACCTCCTCCGCCATCCACTCCATGGTACAAACCTCCCCCACGTAATGTATTTTCTCATCTTGGCTAACATCCAATCTAGGCACGGCATTTCTAGTTCCTACTACCAACAGCCCCATTCTCCGCCACCATACCCAAATCAAGGTGGCTATGGGCATCAACAAACATATTATCCACCACCACCTGACCGATCTCAATCGGCCAAAAACGATGCCGTATATGCTATGCCTGCAGAGTTACCAAGTGCGGAGGCCCCGGCAAATGCGGAATTGCCAGGATCGGAAGAGCCTCAGGACTCACCCAATTCGCAGCTGAAAACACCTAAACCTGTTAGAAAAGATGGTTTTATATAGTTTTGTCGACTTGCACGATGGAATTCGCTTTCTAATATATATTGAACGGTTGATATGTGCTTCTCATTATGTTTATTTTCATATTGAGGTCGCAATCAGAATAATAGATTAAAATCATATACGCGCTCGTTCCTAATCGGCTGCCCAACAACCATTTTGTGAAGCGTTCCCGGGCCACCGGGCAACCGATATGCTTAGTGGAAGGGACACATAACATGTTTCTAGAGAAATATGGACGCGATTAGCTACTATAGAAGTTTCACATTCATGTGGACATGACGCAATAATAGACACGAGAGTTTTGATTGACTGAGTGCGCAGTTCACGTGATTCACCTGCCCCCGACCTGCCCCTCGGCCTCCGCTGAACCACGCCGCTGGCTCTTCAGTATTCACTTCACCTGTTCTTCATACTCTAAGCTGAATATCGCAACCTATTCTGCTTCACCCACTAAAGTGTTTCATATTTCTATTGTCGCCCGCTTGGCATCACATTCACCTGTGGCGCGGTTGAAGCCCTTTGGTTTCAACCACTTTTCACTCCACTGATAAATAAACCTGGTCCAAGACCTCCGCTAGTTTTCTGAAAGCCTCTCTCTCTCTCTTCACAAATCGCGCGCGCATACACACACACGCACACGCACACATACACACTCGACCTTGCGACCCTCAACCCCTCTCCTCACCCGAGCCACGACAGATTCCCAAGCTCACAATGTACCCAAAGCGCAAGCGCACCGACTCTGCAGCGTTGGTCTCCTCGATTGAGCGACCGAGCAAGCGACCCAGGGAAGACGAGTCCACTGCGACCCCTGAGCCAGCAACGCCACCAGTCGATGTCCAAAGCGACACGACAGCCCAGGGCAACCAAAGCGGCACCCAAGAGGCCCAAGACAAACCCAAGAAGCGCAAGCACAACGAGACAGAGCTAGGGGCCGTCTCAGACGAGTCGCCAACGAAGAAGTCGCGCGCACCCAGCCCAGCCATCGAGCCCACCACCCAAGCCAACACCACCGACACCGACACCGCGTCCCAAGACGACGACCAAACCAACACACCACCCCTCCTCTACGCGTTCCCCAAGAAACCCTCCTTCGACGACCTCCCCGCCGAAATCCGCAAGAAAATTTACCGCCTCGCATACAACCCAGCCACGGACCACATCCAAGACTTCACCGGCCTGCTCCTCTCCTGCAAGAAGATCAACCTCGACCTCTCGCGCGCCGACGGCGAATTCGTCCAGATCGCCGCCCGCCACTACAACGGACGCTTCGCGCGCCGCCTCTCCGCACAGTTCACGCTCTCGGTGCGCTTCGCGCGCCCGACGTGCATCGCTGACCTCCGCCGGCCGACGCTGCTTCTCCCCGGAACATCATGTCTCTCGACCGTCCGACGTGGCCCCGCGCTATGAACACGCACTTCAAGCGGGCGGCGGAGCAGCTCCAGAAGATGCCGGTCGATGGGGTGAAGCTGGGGTTTCGCGGGACGCTGCAGGCGGTGAGGCACTTCAACTTTGACAAGAGGCAGCAGGATCGGATCGGCGGGATTGTGTATTTCAGGCATGTGCTGGCTAAGGGGGTGAAGTGGGAGTGGAGCAAGCTGGCAAAGAGGTTTGCTGGGTGGAAGGGGGATGCGTATACGGTGTTGGGGGAGATCTATGAGGACGTGGAGCTGAGGTGGGATACCCCGGATCAGTTTAACATGTTTAATATTTGGGGGTGACGACGAAGAGGGAGTTGGCGGATAATCATGAGATTAGGGGGTGCTGGATGATTTGAGCAAGGATGGGAGGAACTTGATGCAGTATTTGGAGTGAGGGGGAGGTGCAGCGGCGTGGGATGCTGCATGGGATGCTACTTTGCTGTGGGAGTTTTGCTTTCGGCATTTTGCTTTAACAGTTTTGCTTTCGGCGTTTTGCTTTAGGCGTTTTGCTTTAGGCGTTTTGCTTTAGGCGTTTGCTTCCACGAGTTTTGCTTCAACGTCTTGCTTTACCCTTTCTGCTTTTCATGCTTTGGTCTTCTTCTCCTTCATATAGCTGAGTGTCTCACTGATACGTGAGCCCTCTTACTAGGTGCATACTCGTATCACGATGGACGCGTACTTGTCACCATATCAAACCAACAACTCATCAAACATCCCATAGCACTCTCCCCTCAAAACCAAGCTTTTATCTAATAACCACCTTATCACACATTCACCATCACCAACACTACCCCCACGTAATCGAAATGTTCCCCACAAACAACCCCCCTCACCACCCCCACCATTCCCCTGGAGACTCTACTTACTCATCCGAGCCCCACGCCTATTCACGTCCCCCCTTAGTACCCACCCCAACCCTCCGCTCCGCCAAATTCCACCCATCCACCTCCACCCAAACACCACCCGCACCAACATCCGCCCACCCGACCTCAATCTCAAGCTCCTCCCCAGGCCACAGCGTCACGTAATTATCGCTCCACCTCACAGGCAGCACGTCCCTTTCCCCTGTCTCCCCCACCGGCGGCTGCTCCAGATACGACGCTTCCTCCTTGTACTGAAGATTCAGCCTTACGAATACGGCGGGGACCTTCGCTTTATTGTGTAGTATGACGGTCGCGGTGACGCTGTTCGCTTTCATACTCGTGACTTTCGCGTTTACGGTTAGATTAGCTGGGAGGATGTCGTCGAGGGCGGTGAAGTTCGCGTAGCGGGTGACGGGGGTGTGGTACCAGGTTGAGTTGTCGAAGTCTAATCTGTCTTGTTCGCGGGGGAGGTGGTATACGTTGCGTGAGAGTATGGTTTTGCCGTGCTTGAGGGACAGTTTTAGTAAAGCGACGGTTTTTATTTTGTCTGTGTCGTTGATCTTGAAGAGGTGGGTGCTGTTGTTTGGGGAGAGCGTGGTGGTTGTTTGCGTTTTGCTGAGTACGGTGCCGTCTAGATCGAGTAGCTCCGCTTCTACGGTAAAGGGGCCGAGGGGGGAAAGCGAGCGGTTGATGAGATATACTGAGCGCGTAACGTAGTTGTAAGCGACGTGCTGCGGTCGCGCGCCAACTTTTGTCCCGAAGTACGAGCCAGCAGGGTGGAGGTAGTAGTCAAAGAGATTCCAGTGTAACGATGGCCACGCATTGTTCAGCATCCAATATATCATCCCAGTAGCAGGCCGCGCATCAGTCCACCTCGCCGCATACGCTTCGAACTCCGCTCTCGTAGCCTCGTAATCCATCATCTGTGCTTTGAGCACGTAGTTTTCAAGCGATGTTGGAGGACCAAAGCGCGCCCATAGTGCATCATTGTAGATTGTGCGCGTGTAGAAGGACGAGACTTTTGTGCTCATATGATATAGACCTTTGTTCGGGCGTTTCCACAGATCTTCCAGGTCCGATTCAGACAGGAAACGCTTGAGCGAACCCAACTCGGGGGTTCCTACGCCGGCGCCCAGCTCAGAGCCGAACCCGAAGGCCGCTCCAAGCTGATCTGTGTACCAGTAATTTGGTGGGACCCAGTCGTAGGGACCATCCATTTTCATTCCACCATTGCCCAAAAGGTCAGGGAAACCTCGTTGGCTGGCCGAAGCAATAATCGGTACTTCCCAGTCCAAAGCCTTGAGTACATCAACGTAGATACGCGTCGCACGGTCATCGGGCCAGAAGTCAGAACCAACCAGAAAAGCCAACATCGACGGGTGATGCTGCATTAGCTCTGCTTCGTGTCGCATCGAGACATTCGCAATGGCGTAATCAGCATCGTTCCATTTCTCGCCGGATCCTTCGTCGTTATACGACCAGCCCTCCCACTTGTCGCAACATTCCCAGCCGGCCATGATCATGATTCCCATCTCATCCGCAATTTCGTACAGGCGAGCGTGCTCTTGCTTGCCCTCTAGACGCACAGTGTTCAGGCCCATGTCTAGTACATATTGGAACTGAGCGCGGAGCTTGGTCTCATCGAAGCGGAGGAAGATGTCGGACGTATAACCAGCGCCTAAAACTTGGAACGGCTTTTCATTGACAAAGAACGTGGTGTCATTAAATTTGTTCAGGGTCGACGTAACAGTGCGAACGCCAAATCGCACCGTAGGCGTGGAGTCCGATAGTACGTTACCCAGTGAAACATTGCAGCTAACGTTGTACAACGGCTGCGATCCCCACTGCTTCGGATACCAAACCTTCGGGTTTTTAATCTCGAGGTGTAACGATACTTTCCGCGATGCACCTGCAGTAAGCTTCACATCCTCCTTCAGACTTCCCTGTTGAACTCCTCGATCATCCGCCACAGAGCAAACGACTTTTCCCGAAGCAGCACCGCTCCCTAGATTCTTGACATCCACATGCACATCGACTTCCGCACTCCCGCTGCCATCCCACCGAGAAAGCCGCGTGTTCACCCTCGGCGTGCCAGCGAACGAAAGCAACCCCGTCATTTTAACCTCCACATCGCGCCATATTCCCGTTCCGTTATCCGGCGGATACGGATTCCAATCGACGAATCCCAGCGCAAAGTCGCGGTTGTAGTCTGTTGGATACACGCGAACAAGCAGAATATTGGTCCCATTCTTTATTTTGCCGGTGATGTCGTACGTCAGGCCTGCGTACGCACCAGCTTGCACGTTCTTATCTGCGACTAACGCGCCGTTGAGATAGATGTCTGCTCGCGAGGAGATGCCGTGGGTCCTTAACTGGACGTGGCTACCCTCTTGTACGGAGACTTCTAATTCTGTGCGATAGAAGGCAGGCGGTTTCAACGCGGTGTCGAAGGTACTCTGGAAAGAATCAAGATGATTCGACAAAAAGATATCGTCTTCGTTGAATTTGCTCCCCAGAAGCGTCGCCATCAACGTGCCTTTCGACCCGATGGCATACCAGTCGGAGACATCCAACCCAGGCGCCGACAGCTTCGCAGCATCGTTCCCGACATTTGACGACGATCCCACGGACCACGAGGGAATCACTGCGCTCTGTCCGACTCTTGAAAGTAGCAAGGTATCCGCATGGACGGCGAGTATCGATGGAAGGAAGAATAATGCCGACTTCGCCAACGACGACAACGACGACGGTGACATTGCGGCAGCCGGTCGCTCCCAGACGACCAAAGGTGCGGAATAATTTTACATTGACTGGTTATTTTAGAAGCCTGACGTGACGTTGTTTATGGCCGAGCACAGCAAAAGCATGTGCGAGGTAGATGCCGGATGGGGAAGCTGCGCGTCGATCCGTCCGTCTCCGCAACCCAAGCCTGCAGATGCGGTGTAACCTCGGAAAGCGCACATTTAGACTATTGTCAATTAAGTAAACTGGGTATGTGGATATCCGGATGGAGGAATCTTTTGGAAAGAAAAGATGTGGATAGAGTCGACTGCTTGTAAATGATCCCAGTGAGCTGATGTCATGGGTACCAACCAGGGTCGAGGAATACTGATACAAACGCCCAGTTGAATTATATATATGCACACGGAGTATCCAACACTATCGAAAATGGCGTCCCCAAAGATGTCCACACCTCCCATTTCCCCACAGTGCATCAGCAAAGCCGGGTTTTAACCCCAAGCGCCGCACGCCCAGCACGCGACTAATTAGCATAAACAGCCTCCAAGCCCACCTCAGCCCACCAACCCAGCACCTCCTCCTCTTACTCAATCCCCCATCCCCCCTCCCTTCCCCTCACAACTTCCACCCCCTCTTCTTCGCCAACGCCGTCTCCTGCCTCACCGCCAAATCCGCAATAATCTCCTCACTCCCCCCACCCACCACCATCATCCTCAGATCCCTACTAATCTGCTCGACGACCGCCCCCGGCCCCCCTGCTGGTACCCGGCCCCGCCGAAGATCTGCTGCGCCTCGCGGTTCGCCATCTCCAGCATGCGCCCGCCGTGCACCTTGGCCAGCGCAATCTGCCCCGCGATGTCCGGGTCCTGCCACGCGCGCGGCGAGCGCTGGATCTGGAAGGCGATCTGCTCGAGCCAGGCCCAGTGGGACTCTGTGTAGCGGGCGAGGGTGGCGAGCTTGTGGGCTATGATCTGGTTTGCGATGAGGGGCTTTCCGAAGGTGTGGCGGGTGGAGGCGTATGTGAAGGAGTGGGAGAGGCAGGTGCGGGCCTTGCGGTTGCACGCGACGGACATGATGAAGCGCTCTTTGTTGAAGTTCTTCATGATGATGGGGAAGCCCTCGTTTTCGGCGCCGATCAGGTTGTCGAGCGGGACGTAGACGTTGTCGAGCTCGACGAAGCTGGCGCCGCCGGCTTTTGGCCGCTGTTGGGGATGCGCCGGTGGGAGAAGCCTTGCGCGGAGGTGGGGATGACGAGGACGGAGATGCCGCTGGCGCCGGGGCCGCCGGTGCGTACGGCGGTGGTCATGTGTGTTGCCCAGGGCATTCCGGTGATCCATTTCTTGTAGCCGTTGACGACGTAGTGTGAGCCGTCTTTGCTCTTGACGGCCGAGGTCTGGATGTTCGCGACATCGGACTGCTCCCCGTCAGTTAGGCTCCAGATGGCAGCTAAAATCCGCACATACACCACCACTTGGCTCAGTGATGCCCAAACAGAAAGATGTTTCCCACGTGAAGAGCCCCGGTAGCCATTTCTGCTTCTGTTCCTCTGTCCCGTAGTGCACGATCGGGGGCACTCCGATTACGCTCCCGCCAGACATAGCTGTCGTCACACCGCCCTCAATCCGACTCGACTCGTCGGTCATGACCATTAGGTGGAATATGTCGAGATCTTTAACTGGAATTCCTGCCGGGCCAGGGACATCCTTTGGTCTGTACTGCGCTGGCACATCGGCGAATGGCTCCCCGGAACGCGCATACGCCAACCTTAACTCTTCTGGCACATCGCCTTGCTCCTCCCACTCTAGCATATACGGTATGACATTTTCGTCGTAATAGGCGCGTAGTTTGTCGCGCAATTGTCTATGCGATTCGTTGTAGTATGGCGAAGCGAGCGTGAGCCACGAGGGTTCACTCCAGGGCGGTCCCTGAATATTAGACGCCTCTTTCTTTGAGGAAGACATTTTGAGGCGGAATTTACAAAGCGCTATCCTAGCTCTCGAACAGTAGCGGGGTCGTTTGTATTTGTAACATGGTTGGGGAGCTAGAGTAGCTAATGCTGGCGAGGAAGGACGGAGCTGGGCGTTCACAGATGCCTCGGCTTACCCCAGAGCGGGCGGGAGCGAGTCAGTATTGCTCCGCTCGCTACGGTACGACTTTAGGTGTGCCAAACAACAGAAGGCATTCATACCAAGAATTTTTTGCCAAATAAAATGCGATTGTAATATCACGCTGATGAGTTGCTGATGTTCAGAATACAAACCGGGGAATAGATAATGTTTGCACCTGATGCTGGATAAGAATAACAGCCAGGGATGTAAGCCATTGCTAAATATACCTGTTCAGGGTTCAAATGAGTACTCAAGCCAAGATTTACACCTGACGAAACGATGCTCAAGATTGTCAAAGAGAGATTATTGAGTGTAATGATATATATTAAATGGCGATTACGCTAAAATTGAGATTCCGCATTTTCGTTACCTACTACAAAAAGCTGGTATCGATGAATGGGACGATAAAAGCATGCAATGCGCTATATGCAGCATATCAACATGCAAAATAATAAAGAAGATCCATATCGGATCATGTTTTCTTGATTCCACCCTCCTCAGAGTGTGTTCCAGCCACTCCCCTGCGCAGCGGGACAAGCAAACACCACAACCAGGTCTCGAAGCCGTCTCAGCTCATCTCAGACCTCCTCCCCAACACACCCACCTGTCTCACAATATCGCGAAACCTAAATATCCATTCCAGAATCAAACCTCAATCTCAAAGGCACATCCATGCCGAGATCAAAAGGCCTGTTCCATTCCCTTTCCCTTTCCCTGTTCCACACCCCCACCCCTCAACAACCCCCCCAACACCTCCTTCGCCCCTTTCCTCCTCCCCCATCCCCAGCCTCCTTCCCCCTCCCAAACCACCCTCCCTTCTCCCAAGCCCCCCAAACACACCCCAAACATGCTCCCCTCCCATCTTACCAACAACCGTATTTGCCTTCCCCTTCCCTTTCACCCCCTCCCCTCCCCCTCCCCCTCAACACCCCCGGAACCAACAACCCCTTAATCAAACCCCTCACCCCCAGCACACTCTCCCCCCTCAACCTATCCACCTCCCCCAAACTCTCCCCATACGTCCACTCCACCCCCTCCACACCTCCTTCACCGCATCCGGGCCCCGCTGCGCTCTACTCGTGTACAGCGGGCGCGCCGTCTCGTGCTGCGCGCGGACGTGCGGGTGGATAGCTTGGATGGTGCAGAGGAGGGGGCGGGGAGGGTTGGCGAAGAGGTGGGGAGGGGGAGGGAGGATATAGGGGCGTGGCGGGGGCGGTGGGTTGGGAAGGGGGGAGGGTGAGGCGGAGGGTGGATTGGAGGGTGTGGAGGGGGGCGGTGGGGGAGGGGAGGGGGACGGGGGGATGGATTGGAGAGTTGGTGGGGGGGTTGATTCGGTGGGGATGGTGGGGGTGTGGAGATCTGTGATGATGGGGGGAGGAGGGGGGATTTCCTGTTAGAGTAGCGGGGGGAGGGGTGTAGAAGGGGCGGCGGAGGGGGAGTGTGTTTTTGGGGTTTTGGGCGAAGATGGAGGTGGTAGGGAGGGTGGTTGCGAGGGAGGGGCTTGCTACGATTTGTTTTACGAAGCTCATGATGACTTTGGGGGAGGGCGTTGGGTGAGGGCGAAGGAGGCGAGGGTGGAGGCCGCGAGGGAGGTGGCGGCTTGGGAGGCGACGAGGGTGTCGTGCTGGGCTGCGGTGATGCAGCAGAAGGAGGCTTCGGAATCGGAGTCTGAAACTGAGTCTGAGCACGTGGGTGACGTGGTCTCGTCTGCTGCTTCTTTGGCGGGTGACGCATGGTGAGACATGGTCTCTGCTGCTCCCTCTTTGGGCGTCGAGACGTAGGAAGGCAGCGAGTAGAACTCCATATCAGTGCCCGACTGAACAGGACTCTCATATAACGGCGCCGAGTAGAAGCTCTCCCCAGAATCTCCACTCTCTGTCCGAAGTCCACGCGACCCATCCAGGTCCCCACTCCGATCACCAAAAGCCCCAGCCTCTGAGCAGCCAAGAGTCTCCGCATTTCCCTCCCCCATCCCCTCAACCCCCGCCCCCCAATACATACACTCCTGCCATCTATCCCCCAGAAACACCTCCAACGCCTCTCTGTCATACACAATGTCCCCGTCCGCCATATAGAACACCACGCTCGCCCTCCCCGCCTCGCCCCCAGTCAGCGTCTTCCCATTAAAGTAGACACTCCTTTCCCGATCCATGTTCTGGACTGCCCAGTTCTCGTCAAAGTACAGCACGTCCTCGAAGGAAACGTGCGGAACGACGTTCTCGATCCATGTTTGGATGGAGCGGGTGAGGGCGGGGGAGGATGGAGAGGGGGAAGGGTGGTGGAGAGGGGGCGAGAGGCGCGGCCTCGATAGCGGGGGTGGGTTTGGGGGTTAGAGCGTAGACCATTGTGAGTGAATGTTTTTTGTTTTTTCTCTATTGTTTCCGTTTTGGGGAAATCGTACTTGTGCTTGTACTTGTGAGAGTTGTGTGGAAGACGTATGTAGTATGCGGCGCTGCTGTCGCGGGGAAAGAGGCGGTCGACGGGCTTTTGAGGGAACAGGCGTGCATTGTGTAGGGGCGGCTGTGCGTGGTTGTGATGGGAAACACATCATGTGATTGGTGGGTTGGGAGTCACAATGCGCTCACAATGGGGGGAACGTTATTGCACATGCCCACCGTCACTGAGCAGTTTTGTGGCGAAGCTGATGGGAAATTCGAAACCCGAATCCGTCTGCATTGGGCAGTGCCGGGGGTAAGTCACAGCAACCGGCAGGTACGATCGTAATGTCATCGTTTGTTATATATTCGAACTTGGACCGGAGCGCTACGGGCTGATTAAAAAGTCCAAAACGCCTGCGGCATAACCAGCCTCATGCAAAGAGGTATCTTCCTTCCACGTTACTCGCACATAAGCCATCAATATTGCCTCATAAACAGGTCGAGGTGTCCCGTCATCCAACGCCATAATTTTGAACGTACATTCCAGCCAGACCAGCGCTTACACATTTGATCTGTAAACCGCGCTCTGTCCATGCCTCCACTGTATTGTCTCTCGTGCAGCCATGACGTGCAGAGCACGACCCAGGGCTTGCTCGGAATATCCCTTTCCGTCGCACATCTCGCGCTTCAAGGTGGACAAGTTGACTTGCCATCCTATTGGCATGCGGCGTCGTAGTTCCTCCTCCACCTTGTTGACCTCGTCCATGAGCTCCTTGGAGGCCTGGCCTTCGCCCTGTGTCACGGCATCCATAGTAGACGCCAAGAACAGTCGAATAGCTTCGTCAACATGGGTCTCATCGGCGACGGGAGATAGCGAAAGTTTTGCCAAAGACTCAGTGATACGGATGATAGCCTCCAGCTGACGCACAGTAATCGGGATGGAAGAGCGTTGGTTCGCGTTCATCTCGGATGCATGGACCTGCCGTCTGATGCTGACGAAATGCGAGGAGAGCTTCTCGGCGGCCTCGGGCGACAAGCGTGGAGCGCACTTCTGTCGGCAGTAGGAGATGTAGCGCTTCATCTTCTCGATGGGAATTTCGGCCTGTACGACTTCTTCGGTGCCGCGGCCGCCCATGGCGAGACCCATGACGTGCTTCGCTATCCGCTCGTCGCGTCCTCGGTCGTGATCGTCTCGGACGATAAAGATCATGTCGAATCGCGACAAGATTGTGGTCTGGAAGTCGATGTTTTCACCTGGCGTCTTCATGTCGTCGTAACGCCCAAAGATAGGGTTCGCGGCGGCCAGAACGGACGTTCGCGAGTTAAGGATTGTGGTGATTCCTGCCTTTGCGATGGAGATTGTTTGCTGTTCCATAGCCTCGTGAATCGCTACACGATCTTCGTCGCGCATCTTGTCAAACTCGTCAATACACACCACACCGCCGTCAGCGAGCACCATAGCTCCTCCCTCTAGATAGAACTCTCGCGTGTTGTGATCGCGCTGCACGGAAGCTGTAAGACCGGCAGCTGACGAACCCTTACCCGAAGTATAGACAGCAATCGGGGCTACCTTCTCCACGAACTTCAGCAGTTGTGACTTTGCAGTACCGGGATCACCGAGAAGCAAGACGTTAATATCTCCACGTAGCTTCATTCCATCTGGCAGAATCTTCTTCGAACCTCCCATGAGCAAGCACGCAATGGCCTTCTTGATATCCTTGTTCCCGTAGATGGAAGGTGCGATGCAATTTGCGAATACTTCGTAGATGTCTGACCGTCTGCTCATCTCCAGGAATTCTTGCTCCTCTTCCTCTGTGAAAGTCATATTGCCCTTAGCAGTATGGTCCACATCGGCATGAAGACCCACAGCGCGGATGTATGGGTTTCGGATTGCCACGGCAGCGTTCTGCGACCTCTTGTTTCCCTTTTGCTGGTAGATCGAGTAGATACCCATTACAGTGCACCTCGTTCCAGGAACAACGCGGTTGGCGAGATAGCGATCGGCGGAAATCATGATGTGTCGTGGCAATTCACCAACGGGAACTTGATCAGGCGCTTCTTGCATCTTGAGCACTTGCTGGTCAATAAATTGGCAACGCTCGTGCATGACATAGAATGGGTCGAGCGGGCACTTGTCGTCGTTTTCGCCGCGTGGTCGGCTACACGTACGCGGTAGCGAAACGCCGGTAAAGCCGCCTGATACGGGCAGCACTTCTTCGTGCTGACAATTCCGGCAACGGATGGCGAGTGTGGTGGATTTGGAGGAAAGGGTCGATGCACCGATAACGATGCCTGGTATGCGCACGAGACGTGAGACTTGTCCAGCAGTCAAATCGCGGATAGAGAGCTCGGAAGCGGAGGAGTGGAGTAGCAGCTGGTGGTCTGGCAGTTTGATGGTTCTCTGCGAGGGGTAGACAATGCGCTGTGTGCATGTCTTGAGCGCGGCTTCGAACTAGGCACAGTCAGATACGGCGAGGCATGCGGCTCCTGTTGGCGTACCAGAGGGATCATCTCGGCGGGTTCCTGGGTCAACTTATGTGCCAGTTCTTCGTCGTATGAGATGAGATGGGCGATGTCGATATCGCAGTAGTATTGCTTGATAAGGACATTCTCCCGTATCTGGTCTCTGCAGAGGTGTTAGGAGCACGCTGGGACTATAGGGACTGGTATATGCACCTGTAGATGAAAACATTGTCAAGGTGGAAGTCCATGACGAACTCGGCCAAGGCCTTCTGGATGCGGGTGGGGGCAGCATCCTGGCGATCGCCATCGGCGTCGCTGGGGAACACGCTCACGGTGTAGGTCGATTGTCTGTCGGCCATTGTGTGCTCTGCGTGTGTTTGGTGTTTGGGAGAGGTGTTGTGGGTGTGGGGATTGGGGTTGGAGGGGCGACGCGACAAAACGCGCTCCTGAAAACCACGCGTACCACTCAAGCCCTGTTTGGGTCTAGCGCCACCGCTGCACGCTGTCGGACACGATCAGCCACATCCCCGTTGAGCGGCAGGCTGGAGTAGTTTGGAATCTTGGTCTTCTCGAAATGGACGATCGTATAGGTGCATGCACATCACCCGTACTCATATGTCTACATAATGGCGAACGTGCCTTCCCCAGTCCCTACCCCGCCTGCCGATTTCCAAAGGAGGAAGGAACTTTTCACCTCGTGTCTACCTGCGTCTTAATTGACATGGACTCGCGAAAGAAGACATATTCACCGTGTTGATATACGCGTATAGTTGTGACAGTTGACTGTTTCTGCATCCCCAGCAAGCCATACACTTACGCTTTCGGTACGCACGCTGGGACCGGGCGCTCGGAGCCCTGTCGATGGCTGATCCCTGCCAAGGGTGCGGCTCACATTCACGGAGCTGGTGGCAGTGTGAGTGAGCAAGCAGCATCTCCACCAAACACACGCCCAAGGCGTCGTCTCTCTTTTCCTGCTTGCGCTTCTCGCGCCTTGTATCGCTTCAGCTTTTGATCCTTCGGCTCGGCATGTTATAGCCCTCCCCCGCAATCCGCTTTGTCCCTCCCTATGCCTCGGCCACCCACGCGACTTGCGCCGCGAACATGTCGTCCTCCCCCGACGGTCGTCCCAAGAGAGCTTCGAGTTCTTGTCGCCGAACCCAAGCAATGGCCAGTTTCCCTTTCCCCAGCAGCAGGACTGGGTCAACCGCCCCAGCTCAACCGGTGGCCGCTATCAGCCACGTCGCGGGTCCACGTCGAGCTCGATACATTCGGTGGGAGGCGCGCTGGACACGACCTTCAAGGGAAGCATGGGACCGGTGAGGGAGCAGAGCAACAATGGTACATACCTGCCGACCCGGATGATTCGATGCAGAGCTGGCCATGCTGACAGGAGTAGCCATATCGACACTATTGCAGCCTCCCATCGTGCGCACCGGCATGCTGCCGCACACCCAACAGACAGCCATGTCTGGAAGCCATAGACCGCCCTCTACCAGAGATATCCCACCCGTGACACTCGCGAACATTCCCCATGTCGAACCGTCTGCCTTCAATACCTACCTGTCGCAGATTGGTAATCTTTATGAGGCTTTCCAGCGCGCAAAGGCCGAATCAGAGGACACTGTAGCGATATTGAGAAAAGATTCAGCGAAGAAGGATGAGGCAGCTGACGTGCTAGACCGAGGATTGCAAACAAGCTCGCCCAGCGCAACTCCGAAGCTTTCCTCTTCCGCCTTTTCGCCGTCAGGCTCGCCGCAGAGGCCGAAACGCCGTACGAGCGGGTCGAAACGCGCGGTGCCAACCATCACACCACTTTCTACAATTCCCAATGTATATTTTGACGAGAACTTTCATCTGGAGAACCCTCGCACGTTTGATATCGTGAGCGAAAGATCGGAAGTGGTCAGGCCAGTGCGAACCAAGAGCGGGGACGACCTGAACGACGGCAGCGGGCCACTCGATGCGCCCCAACCGCCAGGGCGTAAGGCGCTCGCGACCAATGCTATATTACAGGAGAAGCTTTCGTGGTACATGGATACCGTGGAAGTACATCTGATATCGTCAATATCAACCGCGTCCACATCCTTTTTCGCCGCGCTGGGTTCCCTCAGAGAACTTCAATCAGAGGCGTCCGAGTCCGTCGAGAGGACCAAGACACTACGGGAAGACCTCAAGCGGTTAGACGAACAGATGGCAATAGGAGGCCTCAAGATCGTAGATATGAAGAAGCGGCGAGAGAATCTGAGGAAGCTCACGCGGGCGACAGACCAGCTGCAAGCCGTCATCGTAGGACTTTCAATATGTGACGAGACAGTAGACAAAGGCGAGCTTGACTCGGCCCTCAGCCGCTTGGATACGGTTGACAAATTGGTCTGTGGCCTTCTCGACACAGAAGACCCCTCAACTACCTCCTGGATAACCTCGCCTTGTCCCTCTGATATTATCGATCTTCGCAACCTTCGCGCGCTCGAGGGCGTGTCAGAAGGCATGCACCAACTTAGATTCCGCATTGGGAGGGGCTTCGAACAACGCTTCGTGGAAACCCTCCTCACAGACATGCGCGACCATGTTAAGCGTGTGCCAAGTCGTGATACACTAGAAAGATGGACCAAAACATCGCAACGAGGCCGAGGTGATCATCAACGATTAAAGTCAACATTACCTGCGTATCTGACTACAAGTAACCAATTCCGTTCAGACTTACGAGCAAGTCTTGTCGGTTTAAGCGGGTCTAACTTCACAAACCAAGCTAGCGCTACGTTCCGAGACGCCGTTGTTCGCGAAATGAAGGTCCTCATACGGAAATACCTGCCAAGCTCAACAGATGACGATGCTGAGTCTGTAACCTCCGTCTCTACGAGAGGTGGCCGGGGCTATAGCCAGCAAGATAAGAACTCGATTCTTGCTCGAAATCTACGCGCAATGGACCCTGCCGACGCCGAAGAGTTCTTCACAAATATATTTACTGACATCGGCGAGGCGATTCGACGGTTGAGCATACAGGTCAAGGTCCTCCTCGATGTTACGAGCGGCGTTAGCACTCCTCCAGCGTCTAGCGGAGGGCTTCGCTCGCCGCCTAGAAGTCCTTACATGAGCAGTATCGACGGTGCCATGGGAGCTGGAGCCAATCCCATGGATATGAATGGGCTGCAGGAAGAGCTCATGCAAGCGTTAGACATGTCAAGCTTACTTGGCCAAGCCGTGGATGCTGCTCAGACCCAAGTCACGAAACTGCTAAAAGTTCGCGCCGAGGTCACCACAAACCTACCACTGGATCGATTCCTCCGCTATTTCAATCTTTGCCGTCTGTTTGCTGATGAGTGTGAGGCTGTTTCTGGACGATCGGGCGCTGCACTGAAGGGTGTAGTAAACAATCACATCACCGAATTCGTATCGAAATTCGGGGATAGCGAGAAACAGGGACTGGCGAAAGCGATGGACTCCGATCGCTGGGAGCCGAAAGATTTCGACGAGCATGACAAGGAAGTGTTATCAAGATTGCTGAAGGGCATGGAGTCTGACCCATCTGAGTGGGTGGAAGCAAGCTCCATCTTAGGCGATATCAAGGACGAAGTGACCACTAACGGTACATCCCAAACTAATGGCACTTCGACCGAGAAAGAAAAGAAACTACCGTCACCGGCATACGTGGACGAGGAAAAGTACATCATCTCCAATTCTTCGACCGTTGTCATCCGCGGCATCGAACGCTTCGAGATACTCTTTACCGCCATGCCCAGCATGACGTCCGAGGTATCCAGCGCCCTATGCGACTACATCAAACTCTTTAATTCGCGCCTCTGCCAATTAATCCTTGGTGCTGGGGCCATGCACTCCGCTGGTCTCAAGAATATCAACACCAAGCATCTTGCAATTGCCTCTCAAACCCTCTCCTTCGTCATTGCGATCTTACCATATCTCCGAGAATGCGCCCGTCGCCACGCCACCGCAAATAAATCCGGTCTGACTGAATTCGATAACGTCAAACGCTTGCTACACGACCAGCAACAGTCCATCCACGAGAAGCTTATTGACATCATGAGCAACCGTGCGACAGTACACGTGCGCAATCTTAAGAAGATTGAGTGGGACAGTGAGGCGGAGACCAAGAAGGATGTCAGTCCTAACATGGAGACGCTAACCAAGGAGACCGTCACTCTGCATAAAGTCATCAACAAATACCTGCACGAGATGCAGGTTAGGATGATCATGGGCCCAGTCTTTGAGAGCTACCGCGATCAGATTGGCAAAGTATTCAAGGACGCCAGCGTCAAGACTCCCGCTGGAAAACAAAGGTACGTCACATCATGCTCAGGACATGACAAGCAATTCGTCTAACCGCAACAGACTCCTTCGTGACGCCAAACTCTTCGACGCAAGACTCAAACACATCGACGGCGCTGGCAACACCGGCACCTATCTCACCCAGCTCGTGGAAGGCAAAGCCGTCGCGCAACCCGAGCCCGAGAGCAAGACCCCCGAAGAAAGCACAGACAAGGCAGCCCCTGAGGAAAAGACGGATGCCCCGCCCAGCGAATCCGGTTGATGGGCTGGACTTCCGACTCACACGACATACGAACCTACATCAATACATGCGTATCTCACCACCTACCCATCCACAGTGCGACTCCATCGGAAATCATCGCCTCCTCATGCACAGGATAACTGTATGTATGTACATCCAATCGGCGGCGGTGCACAGCGATGCTTTTTCCTCAAGACGAATCATACATACATACGTACACATACATATGTGTATGTGTGTATGTGTGTATATATGTATGTGTGTATATATGTATGTATGTATGCATGCGTTACCATGAACGACACAGCGAGCATGGCGTCGAGGCGCCACGGTGCATGCATGCATGCATAGATATGATATGTAGGGGGCAGTGAAGGGGGATTCCCCGACCAATTATAAGCATGTTACTTCTTCGGACGCGTGGACTTTGACTCTCGAACATGGAATGATCTTGCCGTTGCTGTGTTCCCTGTGATGCTGACGCTAACCATCGAGATGGGCTAGATCGATGGATTCTATTGATTGATCCGTGCAGCTATCCTATCTACCTAGATACACACCATCTTCGCAAATTCACATCTCTCAAGAGGAAAAGTAAAGAAAAGAAAAAAAGAAAAGAAAAGAAGCAAACCCAAATACGCAAACCCCTACACAAATCCAACACTCAACCCTCTCATCTATCCTCCTCTTTCCTGCCCTCCTCCCTCCTCATCATCCTTAAAACACACAGCCCCAGCACCCTACCCCATCCCAGCTCAGCCCAACCCAACCAATCACCCTCCCCCGCGGAGCGCCCCTACCTCTACACCCACCGCTACCCTTTCCTAGCATGTATGTATGTATATACTGTTGCACAACGCCCTGCACATGCATCGGCACCGGCACGCAGCCGCTCTTCCCGACCACTCTTTTCTCTTTCTTTCTTTCTTTCTATTCTGCAGTTTGTGTGTGTGCGTGTGCGTGTGCGTGTGCAGGGCGTGGGGTACGTGTAATGACGCACTACGTGGGAGCTGAGGAGGGGGTAAGTAAGGGTGGGGGTTGTGTGACGGTGGGGTTGGAGGGGGATGGTGGTGGGGAAGGTGGTACGGGGAAGGTGGTACGGGGAGGGGATCTTGAAGGGTGTTTAGTGGATGGATTTGAGATTTTTCGTTTCGACTTTTCTTTTGTTTGAGAGGGTTGGTTGGCATGTGGAAGGGAGTGGAAGGGGAAGCGGAAGCGGATCGGTGATGGCATTCTACGTACATGTATAGGATGCGGGTGTGGGTTAGTGCTTATATGTATGTATGATGCATGTATGCATAGGTATGGGAAAACCAGAGTCGTACGAGGGGATGAAAATTGTGTGGGTGGGAAGTGTAGCCGGTCCAGATGATTCCAAAAGTCGGGTTAGAGTTTTCTGATTGAGAAGAACCCTGTACTTACATGAATATTTTGTTTTGTTTTGTTAGATACATTCACATGTTCGTGGACGTTGCTCTTTGTTCTATGTTCTCCGTGGTGCTGGGACTGACTATACCTCACTACCGTTCCATATTCTAATCGTTTACATTCACTTTCTTATCTCAGTCTGTTATTCTGGTACTTTACTATATTTGATAGATTTGTTGCGTCTGATAAACAATTGGTTGCAGTCTAGATGATCTGGTTAGCGCTCACAACAATGATTGAACTATTGAAAACACTGGACGTTGCTATCCGCTGTGCATGATAGACATGGTGCAGTCAGACAATCTAAACTGGCTTTTGCCTTCGGATTCCTGCATGCACGAGGCATATGTATATCAGCAACTCCCATCACTTGTTCGGATTAACTGCGGCATCATAGAGTTTGATACACCTTCCAACCAGGCGTGATGATTTGTTCCAGCGCCTTGGAAGACATGGTACGGGATATCCATGATATCTCCTTATCGCCATTAGAACATCTACACATTCATGGCCTCGCATCTTTATCTATCTACACATGTATAAAATCATACGACCTAGCTCGCTCTCTAAGTCCAAAAAGGGTCCCCAAATCCTTCATCAACTCTCTCCTAAAATCAAAGAGACCGTTTTTACTCCGAGTTCATTTCCTCTACCCGCTTAGCAGCAGACTTCCAAAAACAGTATCACACAGAGGGATACATCCAACAACAATGTCACCTCTCCCTTCTACATCATCTTCACAAAGACGTCTCGTAGTGCTTCCGAGTCCAGTGTGTCCAATACGGATGCTAGTGCTACTGCTAATAGCATTGCGGCGGGAGAAATGAAAGACAGAGTGCAGGCTAGTAATGACGATGTGAAACGTGAGATATGTGGGGATGGAAGTGGAGGGAATGGGGGAACAACATGAATGGGGTGGTTTTTATGAACACGAAAGCTGGAAGAAGGGCTAGGGAAGGATACATGATGCTAGATTTTACTAGGTGATCGAGAGAAAATTGCTTTGAAAAACGTGAAGGTTGAGGCGGTCTTTTCATGGGAAAATGTCAGCATACGAGTAACAGAGAGGTACCAAGATTTTTGCTTGGGCGGAGACATATCCGTTGTACGCTGATCTGTTGGTAATTCTCGGAAAGGTGCTTATAGGCTCGGAACAAGAGTGGGTTACGCAGTTGTGATGCAGCGCTATCAGTGTATTTCTGAGACAGACCTGGAGCGCTACCAAGCGCTTGAGTTATAATTATATCCCTCTCTTGATATGAAGCTGCTCTGAGACACCTCCTCTCTTCACTTGGCGTTGACAAGGCGAATAGTGGGTCAACGACAAAGTGCTAGAAACTGATCCGATCTGGTCCTGATATTTCCTTACCATTGGCTGGATGTGGGTGGCACCCTGGCGCTTCTATGTCCGTTTGCTGGAATATCTGTTCATCTTGGAAAAATACTCATTAGTATGGCCATTCATTTTATTTGTCTACAAGCCTCTGAAGGCATGCCATGTACTATGATACGTCTCGGCGTAGGACAAAGTTTCCCCGAGTGAGACAATCAGAATGTTCTTCTCCAGCGGGACTGAGATGCGAAACGCAAGGCAGATCAGAGATGATGTAGGTTCTTGGATGATCAGCTTTCATTTATTTGGACTCATATCTCTTCACTGTAGAGACAGACACTTGTGAGATCCCACGTGTCCCAACACGCATTACCAACACCATCATGTTCTCACGAACCCAGAACGCCTTTTACCATCATCCCCTCGCTCCGAACATCTCAAATCTCCGTAATAAAATCGATCATTACTCCCACCCCGCTACATGCCAACGCTCAAACTAAAATCAAAGCCCATCCATTAAATCATTAATCATCACCTGAATACCCGTTAGTCCCTCCCATCATGCCTTGAAATGGACCTTCGACCCCGTCACCCGTATCCCTGCACTGATTCAACAGACGCACTTACCAATTTATGCTGCCCATCACACTAACCGTAGGAGCAAGTGCAGCCCTTGCGGAGCGCGGGATCCGTGTGCGGCCAGGGAACGCAGAGTTGGGCCTTAGCATAGCAGTCGAGGTGGTTGACGCCGCAGTCCCGAACGGAGCAGGGACCGGTGTAGCCCTGGGGGAGGGGGTCGGGCAGAGCGGCGGCGAGGGCCAGAAGGGAGGCGAAGATGAAGAATTTCATATTGTTGGGTCGATGCGGAGGAGAAGAAGAAGATGAGGTAGTAGTGTTTAATATGGGGAAGTTCTTGCAAGCTCGAAGGCCGTTTGAAAGCGAACCGTGGAGCAATGTGGATTCAGTGGAGAAGTCAAAGAACCCTTTTGTGGAGAGAATGAGAAAGCACCTGTTTGTCTGAGATACAACACAACCAGTGGGCCCCATTCCCACATTTATACACATCTGCCATCCACCCACCGACTTGCAGCCCGAACCCCCATCCTAACCTCCCCGCCTCGTGCAACCTCGCACCTAACCACCCCTAAGCCTCCCAAGCCCTCCCAAGCTCGCACAAATCACCCCCCAAAACACGGCCCGCGATACACCACCCCCAAAATGACGCACCAACCCCACCGCCCAGCACCGTCCCAATCAATCCAGCGGCGAGCCCTCCGCCTCAGCTAGCCTGCTTGCGACCAGTGATGCGCTGTGTGCGGGGGGCGGAGCTCTGCGCTGCTCGTTTCGAGGCGGGCGCGGCAGCGCGCGGCGTGCTTGGCGTGCCGAGGGATCGATATGAGGCGGGCTTGGGAAGTCTTGGGGCTCGGCGGAGGGGTGCTTGGGCGGCGTTTGAAGGATGGGGAGAGGGGAGGTGGTTGGTTGGGAAGGGAGGGCGAGATCGGAAGGGGTCGGGTTGGATAGGAACGGGGTTGGATTTGGGGTTGGGGAGAGCGGAAGGTGGTACGGAGGGGCGTATATGACGGTGCCGGAGGAATTGAGATGAGCGAGTTTTTTTCCTTCTACGTATGACGTGGAGGTGGGGATTGGGCTTGCATGTGGAGGATGGATGCAAGGCGGAGTTGCGTATGTACGTACTACGTACAGGGTAAGATTGACCGGACATGTGGATGTACACTTCATCTTTCCCTTTTCCCTTCCACTCCACCGCGAGGAAAACTTTGTTTGACGTTCCTCGCTATCTAGCACCCCAGTAGAAAGAAGATAGGGCGCCAGTCGGGAGCCAAGATGTGCTTGACGCTGTTTATGACTCGATCTCTGCGGCGTGCGAAACCGCGTCCAAGAGCACGCCAAGGCGAAACATGAGACTAGATTTAGAAACCCGCCGCTATAGCGATTGTTTGCATGCGGCTCCCTAGTCCATCTCTCGTGCATACATCGGCTATCTACCCATCCTTGGTCCTGCAGCTAGCCCGTAAGCTGATGATCTTTCTTCCGTCGTGGCTAATATGTGCATAATACCGCAACGCTTGGGATCCTTTGAAGGCATTTGGAATCTGTCGGGTGACTTGAAGAGAATGATTTGCAGCATCTGGGCAATGCGGTGAGTAGCGCTATGTCTGATATCCTAGTCGCTCGGGGTGTGGGTCTGGCATAGAGCGGAGACGTAGCGGAGACGGAGTCCCCGCTCTCCTCTGTCGCGAGCTAAAAATGCTGCTGATAACGACACGAGCGATAGATACCAAGAGTTTAAAGTTTCATAAGGTATCAGAAGAATCGTTCGACGAGGACGCGCCTTAGCAGAGGCTCTTGGCCTAGGTGTTGCCACTCCGTTGTCATGGTCGGTCTGATCATTAACGTCGCAACTGAATCATGCCAGCAACAGGCGTATGTAAAACCGAATTAATGGGATTTATGGAACACAAAGAGTAAACTAAAATGATAAATGAAACACAGGCAATGGTAATGGTAATAGAGATGATCTGAGGGCGGAGGATCATGTTGCCTGTGAACGTTATCAAGACTGAACTAGGTCATACGGACAACAGCCATGCAACACATCACATAGAAACTATTAGACAGTATGGTGGCTCAAATACAGATAATATAGATAAAACAATAAGAGGGCGGAAAAGCAACTTACCCATCACCGTCGCACAATACGAACCTAACCAGATTATACCGACAGCTATATGGCAGACAAACACAAAAGCTCTATTAGACAGAACCACACACCAACACAACGAACATATTTCAAACAAATTGAATGGAGTTATTCGAAGGTGGAAGATCATGCTATCCATTCTCGCTCCCTTCCTTACTTTTCCCCCCTCATTCCCTATCCCCACAAATCTCCACCATGACAGATCCCCCGTGACAGATCCCCCGTCCCGTGCGAGCACCACCCATTCCCCCCGCTTTCACTCATCTAGTAGCAAGTACATACACCTCACACCCCACACCTCACACCTCACACCCATACCTATGCCCATCCCATCCCATTCCACCGCACCAACTCACCCATCCAAAACAACCCCAAGAAGCAAACAAAATTCACATCACCTTAAAAAGCAAAGCAAACCCCCGAACGATCGATTCATTTCCAATTCCCTATTTATTTCCATTCGAAAACACAACTCGCTCGCTCGCTCGTACCCACCACCCGAGTACGTACGTACGTACGTACATTGGTACTCCAGAAAACGCCCCACACCATGCATGCGTGTAAACCAACGGACCGACCAATCGACCGACCAACCAACCAACCAGTCTACCCAAAACCAACCCGCTCGCTAACAGACAGGAAAAAGACGAAAAGTGGAAAAAAAGGAAAAAAAAAAGATAATGCCAGAGGTTTTACAAGCGGTGCGGGCGTGTGGACCTTCCCTCCCTCCCTCCCTCCCTCCCGCAACCAACCGACCCACCAACCCACCAACCCCCTATCCTATCCTATCTTATCCTACCCTACCCATCCTCATCCACCACCATCCCCTCCTCCAACGCACTCAGATCCTCCACAGGGACATTCCTCCTCCGTCTCCCCCTCCCCGCCACCTTATTCTGCTGAATCTCCCTCAGCCGTCCCCCAAGCACACGCTCGACATCCTCCTCTTCCCCGTCTCCCTCCCCCTCACTCCCCGCCTCATCTCCCATCCCCAATCCACCCCCTGCCCCCGCCCCCTTCCCCCCAACAAGCGATCGGGCCCCCCTCCAAACCGCTCATCCTCCTCATTCGCCTCCATGGCGCGATTCAGCAAATCCGTCGCCATGGGATCCTGCGGCGCGACATTGAGCGCCTCGTGAAACGCATCGATGGCATCCCAGTTGTGGCCGAGCTCGAGGAGGACGAGGCCCTTGCCGAGAAGGTGGGTGCGTCCTTTACGCCGTGGCGGAGGACGGCGTCGAAGGTGGCGAGGGCGTCGGAGAGGTGGCCTGCGCGGCGGAGGGCGTGGCCTAGATTTGTGCGGATGGGGATCAGGGAGGCGATGTCTGCGTTGTGTTCGTCGCTGAGGGCGAGGGCGCGGCGGAAGGTGGTGATGGCGTCGGTGAGGTGGCCTTCGTGGTAGAAGACGGCGGCCATTTCGTTGAGGAGGAGGGGGTCTGTGGGGCAGAGGGCGTAGGCTGTGTCGAGGTACTCGCGGGCGAGGGCTGTGTTGTTGAGCTGGAGGTTCTGCATGCCGAGGAAGAGCTGGGGGAGGTGTGTGCCTTGGAAGAGGCGGGCGGCGGTGGAGTAGGCGGAGATGGCTTGGTCGTGTTCGCCTTCCTCGGCGAAGGTGTGGGCGAAGCCGATCCAGGCGGGGCCGAAGTGCGGGTCCATGACGGAGGCTTTGGAGAAGTAGCGACGGGCTTCGGCGATGCGTTGCGTGGCGAGGTAGTATATGCCTACTGCGTGCCAGGAGCATGGTTCTGAGGGGTGGGTGTCGGTGAGCTCGTGGGCGAGCAGGAAGAGGACATTGCGTTGTCCGAGCTCGAAAAGCGAGGCCAGGTGCACGGGGAGGATTGCGAAGTTGTATTTGTCTTCTTTGAGGACTGCAGAAGTTAGCTCGAGGGCTTCGCGGAAGCGGCAGTTTGTGTAGCGCTGTTCGGCTTTGGCGAGGACGATGTCGGGGTTTTCAGCTAGGTTGTAGTGTGTTGTTAGCTGCTCTACTGCTTCTTCGAATTCTCTAGGGCGCGTGTATTTGGATAACCGTGTGGTGTACAGGGTTTTTGTGAATTGGGCAGCTTCTTGCGACAGCGAAGGGTTGTTGGGGATGTTTATGGTATCGAAGTTGAGCGACTCCAAAAAGTCCCATTCTTCGGCAGGCGACATGAGGGAGTTCGCCATGAGGGCGTCGAAGGCTTCGAAGCACTGCACGTCGATCTGGCAGGCCGTCTTGTAGCACTCCTTTGCCCGGTCGAAGGCGTTCTGTGTTGCAAAGCACATCCCCCTCAGATAGCACATGGCGGCCTCGGACTTGATTATGTTGATGTCCTCCCTGTCGCGCTCTTCCGACGTGGGCACCCGCTCGGTGCGCGAGACGTTCCTATTGTGGCGTGCGCCTGCGCGGGTGTGGACGTCGACATGGCGCAGCTTCTGGCGGGCGCTGCCCGGGGCAGCGATGAGATGGGTGGGATTCCTCTCGCCCAGGATCGACAGGGCTTCTTCCGTCTTTCCTAGCTTTACTGCGCACTGAGCTGCGAGGTACCGGCACTGGGCATTGCGTTCCGTCAGGCCGCCGCGGGTGAGGAACGACTGGGCTCGACTGTAGTTACCGGTGCTATAGTGGATCTGGGCCAGGTAGAACGAGTCCTTGTCATCGCCTGCGTGGGTGGTCAGTGACTGTCTCCGAGCATGCATCCGTGGCCGCGTACCTGTGAGGGCCAGCAGCTTGTCGGCCACGAATATGGCTGTCTCGTACTGATGCTTGTTGACGGCGTCCTGCCGCCAGTCCCGAAGATATTTGTCCATTATGCCCCGTATACCCCCAAAAAACGATTGGCAACCGGAAAAAGAGTGGCGTGGAATGTCGCCCGTGCAAATGATGCAATGTTTGGGGTTTCGCCGGGCGCGGTGAGAGTCCGACGCGCCTGCCCCTGCTCGCTCTTCGCGTGGGCACGAGGCGGGGTCTGCACGTGACTTCTTCGCGTTGGGGCAGCCTAGCCGCTAGTCTGTCCATGTCGCCTTCAACGCTGCTTCGACCTCTGCTCACGCCCATTACCCATTACCTCCCTCGCACGCCACTCACCACCGCAGTCTGCAACAACCCAGGGCCTTTTTCCCGGCCAGGCCAACTGTAAAACATAGAAAAAACACCGTCCCAACTTGCATATATAACAATAATCCACAACCTTCACCATGTCTGAGCGAAAAGTCCTCTCCAAATACTACCCCCGGACTTTGATCCCTCCAAGATCGGTCGCACTCGTGGCCCAAAGAAAGCCGGTCCAAAAGTAAGTCTTACACACATCTTCTGTTTTGTATATCCCATTTTCCAAATTCCCCATTTGCATCTTGCTTTCTCCCAATCAGCCCTGCTAACTTCCACCCACCAGGTCCAAACCGTCCGCCTCATGGCCCCCTTCTCCATGAAATGCACCTCCTGCGGCGAATTCATCTACAAAGGCCGCAAATTCAACGTAAGCAGCGCCCCGCATCCCTCCTTCCCAATATCTCCCTCCTCACGTGACCCATCCATCCATCCATCCCCCCTCCCTAACTCACCCAAATCTAACCCCCCACCCCCAGGCCCGCAAAGAAACCACAGACGACAAATACTACCAAATCGCCATCTTCCGCTTCTACATCCGCTGCACGCGGTGCTCCGCCGAAATCACCTTCCGCACGGACCCCAAAAACATGGACTACGAGTGCGAGCGCGGCGCCAAGCGCAACTTCGAGCCCTGGCGCGAGGCCAAGCTCAACGAGGAGACGGAGGAAGAGCGCCTGGATCGCCTCGAGCGCGAGGAGGCCGAGCGCGACGCCATGAAGGAGCTGGAAACTAAAGTTCTGGATGCCAAGCAGGAGATGGCGATTGCGGATGCGCTGGACGAGATTCGCTCGCGGAATGCGCGGATTGCGCGCGCGGAGAAGGAGGGTATTGCGCCTGTGGAGGTTCAGGTGGAGGATGGGGATGAGCTGAGGAGGAGGCAGGAGGAGGAGGATGCGGAGGCGGCGAGGAGGGCGTTCGAGGGGAGGAGGTGGCCGGATATCGGCGAGGAGGTGGTGGGCGAGGAGGAGCTGGGGGATGTGGCTGAGGAGGAGGAGGAGGAGGAGGTGCTAGCCCCGGCTCCGGCTCCGGCTCCGGTGTTTGTGAAGAAGGCGAAGGAGAAGAAGGATTTTGGCGCTGCGTTGGGGATCAAGAAGAAGGTTGTGGTTGCGCCTGCGGTGCCGGCGCAGGCGCAGGCGCAGGCTGCTAAGCCGCCGATGCCGTCGGCGATGGGGCTGTTGGCGGGTTACGGGAGTGATGATGATGATTGAAGAGTAGGAAGTGGGATGTATGAATTTGGTTTGCGTAGTATTGAGATTTCAAGGGCGTGGAATGGTTGCATGGTTGGATTTTGATGTATTATCATATGTAGGCGCAAGGGATAAGGATACCATGGTTATAGAGAATTTTGATCTCCAGGAATTCCAGAAATTCCAGAAATTGAAGAATTCCAGAATGTTGCGCTGGTGAGAAATGACAATCTGGTTAAAAATTGTACTGCAATTGACATCGAATATAAATCCGACATAATATAGGCGCCACTTTTTTTTTCGCCTACTCAACGAGATAAACCGATATGGAAACGACGACTCAAACTCACCAGTGTGAGCTATAGCTCTTTACTTTCATGGTAACCAGGTTTTCGGCTAAGAAATCTTCAGCAGTTCGGCAGGTGCCGGAATGATTTGATCAAGCCCTCACGAGCAATGATCAAAAGACTGGTAGTTGAAAGGAGAAGATGGTTTAGACAAATCGAGGCTAGGCATGTCGGCGATTTTACCAAACCCAAACAACGATGATGGCAGAAATATTAAGCGCAACATACATGTAGTTCATAAACTCGTTACTGATATATCTGAGCTGGACAAGAAGAATAGCGCCGAGTCTGACAACAGGAAAATACCGGGACCAGCTTGAAACAATAAAAACAGCTACGCAAGAAAGAAACTCTCCCATCTTGGATCAAGACTCCGCCAACTCTCTTGGGAGTCTTTAACGGTGATTGACGATTTTATAATACCTGCCCTTCTTGCGACTTTTGGCATCATGTCGTCATCTGAGGTTTCCCATATCATGGCAATAGCTACGAGTTCGATTTGCTCTGGGTGTAGTCCAAAAACATCCATTAAAAGACAATCGTGGTAACTTGCTTGATACTTGCTAATAAATTCGAGGGGCTTGGCATCGATATAGTGATCTGAAGTAAACTGTCTCTTGTTTCCGTTTATTATTTCTTCGTGCTTTGATGGTAGTCTGAGTAGAATTCCTCGGACTGAGAGAAGGGTGGGACGGTTGATGATTACTTGTTGGTCGTAAAATCTTGTGCGGTACTCAATATCGCGTTTGACCACGTCTTGGAATAGCTTCTGAGCAGTCTCTTCGTGTGCGTACGCGGGTTCTGAACAGAAATCGGGCTCTTTCATGTCCTGGCTGTCACCACAATTCGATACCAGGGTGTTGCCGTTGTGAGATATGAATAGTGGCGGTCTGAGATTTGATCTCATCCAGAAGGAGGGAAAAGAGAAACGTTGTCTATCAGACCACTGCCAGCCGCACCAGCTCCAACTGGGAAGTGACGTTGATTCTCGTCGAATGATCTGACTATCCATTGCCTTGTCGTTATACCAAAGCAGCCCCATGCGGAATGCCCAACCGGGCAAACCGTAAACAAACTTTTTACACGATAGATTTGCTTCCCATGCGGATAGGACTCCTGAGATAGCTCTTAGTGCGTCCTCTTGGTTAGACATTTGCCGCGGTACATAATTTTGGATCATGTCTGCATAGTTATTCAGATGATCTCCAACTCCGCGAATGTCGAGGTTATAGAGCAACGTCTCTAATGGCGTTGTTTTCCACTCAGCAGCCCTATCTATTGCAAAACGTCTTGGCTCTGCATAATGATCCTCGGAACAATTCATCTCAGCACAAGAGAAGAAAACTTGGCTTTTGGAGAAAAAAATGCGGCGTTGTGATAACAAGGCTTCCTGAAATGTCCAAGCACGTTTTGACCATTCAGATCTCAGTTGTTCCTGGTAAAGGGTGGGGTGGTTACCATATACTGTCAGCGCAGTCATCTCTGAGCGCTTATCTTGACGAGGCGAGCTAAAATATGCTACTGGTTGTCCACTTGGAAAGAATCCTCTGTCTTCGTCAGGGAAAACCCGGGGAATTCCAGAATCAGCGTGGGGGCTATCGAGCAGGATTAACGTGACAGAGGCAGCTGAGTAAATGGCATCCATATTACTGATTTGTGCAGCTTTATCAGTAGGGTCGCTCTGGTCAATGCATATCGAGTCGACCCACAAAAATTGATAATCCAGTTTCTGAACTGCCAAAATAGCGTGTTCAATCGTGAGTGGGAATTTCTGTGGAACCGGGCCGTGTGCATGTACGATCGGCTGTTCTTTGCCACCCCACAAGTAGCTTAAAGCTACGTACTGTTTATCTGGTATATACTCGGACAGAATTCTTCTATGCACATCTAACAGTCTCACTCGCTTTAGCTTATCCGGTGAGAACCTTTGAAATGCTGTGCACGATGAATGCTCCATTCGGCATTGTTTCAACCACGATACCACAAGAGCATAGTCAACACTGTTTTCGACTCTTTTGATTGGTGGTCCAGATGGTTCGACCATTTCATAATATTGCGGGCTTATTCTTGAGCTATCCTGTCCGCGGATGACGAAATAGAAGGGTGGGACTGCTCCACGTTCACCTGTTTCATGCCTAAACATCTCCCATTCAAGATGGCAAACCGGATTTATTGCAAAACACCATTCTGAATGCTCAAGTTGGCTACATATAGGGCATGTAGAATCCAAAGAACTCTTCCCATCAAGCATTACTCGTTGAGTTATGGCCAAGGCACATTCTTGCCATCCTTGGTTGTCTTGACAACTATCGGACGCTCGGGTCCGCAATATCCCTTCAGTTATGTGTCCAGTTTTCCTTAGACCACAGGAATATCTCCTGAACTTAGTCCGTGCTCTGAAAAGGGAATATTTTTCCAACAAAGCATCAAGTTCGAGTTCCTGACACCTTGAACAGATAGTAGTGGAAGACAACCTCTTCCAAGGGTAAGCCGGACTTTGCGATTCTCCAATCCAAAAACCCGATATTGGGAGGAGGAATAAGGAGTGGTACTGATCGGTAGGTGAATGTCCTATCATGGTTTCCACGTTCGCGTCCCGGAAAGTACCCATCTTCCTTCGTTGGAGGTTTTAGTCAGTAGTTTCAGAACTTTCCGTGTATTATCGCTGAGCAGCCGGTAGTTATTCTGTACTTCCTAGTAGTATCAAATTGGGGATGAGAAGTTTGTATAATCAGGCTCCAACGGTGTTCAAAGCGGGGTGCAACAAGGCTGAAGTTGTCTTGGTCACCCCAACATCACGACACGTCAGATCTTAATTTAGACGCACGGCCAATAGCATGTCGTGTATTATCCCACCATCTAGAATCTATGCCACCACCTAGAATTCAAACCACGTGCATTCTCCAGTATCAAAAACTCGCTTGAGAGTGTATATTCGAAAAACAAGGTACAAGGAGCATGACTGATCAAAGTCAAGATTGAATATAAAGTCGCCCTCTCGACGGCATCAAAGGGCGCAAAAAATAAGACCATATCTGCTACATATTTATATAGGTTCAACGTTCGATACCATCTTTCGTTATCAACTTGTCCCCACCGAATATCGGCAACGCTAAACCCCCATGGGGCTAGCACCCACCCCGCAAGCCACCCACACACACTTAGCCACCATCCCACCCTTACCCTTGCATACATAAATTCCACCCCCTCAAAATGTCTGCAAAACCCGCCGTCATCTCAGTCATCGGCTCTCTGAACGTCGACCTCGTCACCCGTACGCCACGCGTACCCGTGGCAGGCGAGACGCTCACCACCGAATCCTTCAGCACTGGATTCGGCGGTAAGGGCGCCAACCAAGCTGTAGCATGTGCGAGGCTTTCTCGCACCCAGAAGCAGGCTGCGGCGGGTGAGGCATCTGATGTTGAGGTCCGGATGGTGGGTGCGGTGGGCGATGACGAGTTCCATGAGGGGTTGTTGAAGAGCTTGCAGGGAGATGGTCTGAGCACGAAGGGTGTGAAGGTGTTGAAGGGGAAGAAGACTGGAGTTGCCGTGATCATTGTTGAGACTGGGACGGGAGAGAATAGGATCATGTTTTGCCCTGGGGCGAATTATGAGGTGAAGGTTGAGGATTTGGTGGATGAAGATGCGGGGGTGGTGTTGTTCCAGTTGGAACTGCCATTGGAAGTCGTGAGTGCTTGGTATTTTTCTGACGGAGTGATCATACTTACTGTGACCAGGTTCTTCATAACATGAAAGTGGCCCGGGAGAAGGGCGCGGAGACTATTATCAACCCTGCCCCTGCGATTGCTCTTCCTGAAGAAGCGTACCAAGGGCTTGGACATCTCATCGTTAATGAGACAGAGGCTGCTATTCTCTCGGGTATCGAGAATCCTACTTCATGGGATGAGGTTGCTTCTATTTTCGTAAAGAGGGGCGTCAAGAACGTTATTATTACTCTTGGAGGAGAGGTATGCACATTAACTCTTCAATCCATACTGCTCGCTAATCTTTCGAAGGGTGTCTACTACCAAACAGATAAGCAACACGCGCAGTCTAAGTCGGGGCAAATTATTCCCGCCAGGAAAGTTCAAGTTGTAGATACAACAGCAGCTGGCGACACATTCGTCGGCGCCTACTCTGTCGCAGTCGCTAGGTGGAAGGCTTCTTCTCAGACCACTGATTTCGATCTGGATGCTGCGATACGGCATGCGAATCTGGCTGCTTCGTTGACAGTCCAGAAAGCAGGTGCACAGTCTTCCATCCCTTGGGTTGATGAAGTACCATCATCATAAATTATTGAGCAAAAACAATGAGAAATAACTTCCAACGATACGGTTTGAAACAGGAGTGTTGGTTTGAGTGACACAATTACAAACCAGTTAAAAGCAAGACCGTTCTTTTGCTGATCTGTGCCTAGGAACAGTCTAGCGCTCCCCAGACCCGACGAGCGGATATCAATTTCCTGGCCCCCCTCGCTCATCCCCCACATTTACAAACCCGTTGTTCAAAGAAGCTTAAACACAAACCAAGACCACTGTCTTCTGTAGCCAAGCAACACTTGTCTACAATGATTGGCCATGCGTGTCCTCTGTCTATCCTGTTTCCCACGTTTCTTGCTAGAGCCGAGATCGTTGCAGCGATGACTCCATCCACAAGGAGAATGATAGGCAGCGGGTGAATACGAAGTACTGAAACTATATCAATATCACATTTCACTCGTGCACCTCCATCTCAATTTGAACTTCATAATACCGAGAACAATGGCACATCCAATTATTGGAGAAGACCTATTATCCAACGAAAAAGCCGAGTACAAGGAAGCCGAAACGATCGAAGAAGAATTCAGCAGCGAAGAGAAGCAACATGCTCGTCACATTTCCGACACAGCGCTATCCGATGCGCAGAAAAAACTCGAAGCGAGAGTCCTTCGTAAGGTAGACTGGCGTCTCATTCCCATCCTAGGCCTCCTGTACTCTGTCGCAGGTCTCGATCGCGTCAATCTTTCCAACGCACGCGTAGCCGGCATGAACCAGGATTTGCGCTTTGATGTTGGCGACCGGTATAGCATCGCACTGCTGGTGTTCTTCATTACCTATTTTTTATTTGAGTTGCCTACAACGCTTTTGCTTCGGCCGCTAAGACCAAGATATCTTCTGAACGGGCTGGCAGTTAGTTGGGGTGCGGTGATGCTTGGTATGGGGTTCGTGAACGATTGGCGGTATATTGTTGTGTGCAGGATGTTGATTGGTGTGTTTGAGGCTGGATATCTGCCATGCTGCATGTTCTTGCTGGCTACTTGGTACCAGAGATTTGAGGTACAATCACGAATGAGTTGGTGAGTTGCAATTTATAAGCTCTTTTCTAACTTGTGTTTCAATTGTACTAACTTTTATCCATAGGTGGTACCTCATCAACCTCTTTGTAAGCGCGTTTGGAAATATTCTCGCCTTCGCGATAGTTAAACTAGACGGTGCCCACGGTATCGAAGGGTGGCGTTGGATATTCATTGTTGAAGGCGCGGCAACCATCGGAGTCGCCATCTTAGGCTGGTTTCTCGTAATCGATTTCCCGGATCGGATGCTCGCCACAAATAAGCTTCAAGGATTCACTCAGGACGAGCTCCAAGTCATACTTGACCGCATCGAGCGGGACCGAGGTGACTCGCAACCCGACAAGCTCACGGCAGCAAAATTCAGAAAACACATCGTCAACTGGGAGCTTTGGGTATACGGCTTCATGTTCCTAACGTGCTCCGCCCCCATCTACGCCTTTGCCTACTTTATTCAAATCATCCTGGGCACCATTGTGGATAGCACAGCCGTGGTATTCCTTCTATGCGCACCGCCCTACCTGTTCAGCATCATCTGGACCGTGGGCTGTGCCTGGCTTGCTGATCGCTCCCGCCTTCGTATGCCGTGGATGGTAGGCAATGCCGCCATAACACTTACAGGCCTGCTCATCACCGCGTACTCGTCTAACAGCGGCGCTCGCTACTTTGGAGTTTTTCTGGGCGTGAGCGGTTGCAATGCGAATCTCCCTACTATCATCGCTTTCCAATCGAACAATGTGCGCAGCGACTCACGCCGTAGTGTTGCGAATGGCGTGCAGCTACTTTTTGCGGCGATTGGCGGGATCTATGCGTCTACGACGTTCATGCAGAAAGAATATCCTACCTATCGAACGGGTGTCTGGTGTGCGGTGGCGACGCAGTTCTTGCTGATAATTCTGTGCGCCGTGATGTATCTGCATTTTAGGAAGAGGAATAGAGCTGCGGATGAGGGTGAGGCTATTCAAGATGATGAGAATTTCAGATATACGTACTAGTGGCGATATAGCTGGGGCATAGGCCGAATTTACCAAACGGTTATCGAATTTTGACAAATGCTGTAAAAGAAATCTGAATGGGGGCTAAAAGCGGTGGATTGGTAATGCGAAATGCGAATGGAGGATGGTCGGAGGGACGCATAATAAGATTTGACTAGTCTACTGCTCACGAACAAGAAAACAGGTCTTAGTCAGCCTCGAATATGAACGTATGCAACACTAAGGCCCTGCAGGCATACTATTCACTGGACCGGCAAGCCCAATCTAGCCTGACCTAGGACCCTTCAAAACAGTGCTTACATATGTCCGGGTGGGGCGAAACACACCTCCGTTCCGACCCTCCGGCTTTCTCAGTATACAAATAGTTGGTCCTAAGAATTACTACGACGGTGGGACCCATAGAAACTTACAATCAACATGCCTCCTAAACTATTATTTGGAACTGCGACATTCGGGATGCCCGGCCAGGGATCTTTCCAGGAGGTCGAGGCGGTCATACCGTTGATTTCCACGCTGAAAGAGCTGGGGATTAACCACCTCGATACTGCCGCTCGGTACCCTCCGCCGCGCCCAGGACGCTCTGAACAGATCGTTGGCGAGACTGCTGCTGACTTTGTGGTTGACACAAAGGTGATCACGGAACTCAGCACGGATGGAAGTGGGGATCTAGAAAAAGAGGCGATGGAAAAAAGCGTGAAGTCTAGTTTGGAGAGGCTCAAACGGCAAAGTGTGAGTCGTGAATGAATGCTCCCACGTTGGATCTCGCAAATCTGACCAAGACAGGTAAATGTGCTGTATTCACATCGAGCGGATCCAAGCACTCCACTCATTGACCAAGTCCGGAACTTCAATGATCAGATTAAGCAAGGGCGCTGCAAGCATGTGAGATATTTTCTGCTCCTTGAAGGAACGCTCCCATGACTGATTCGCGTTTAGTGGGGCGTATCGAATACTCCGCCCGCAGTGCTCGAAGAGATGCTCAAGATATGTGACGAGAATGGGTTGCAGAAACCGCGCTACGTCCAAGGAAGCTACAGTCTTATTACACGAGGCATGGAGAGCAAACTTTTGCCCATAATGCGACCCGCTGGGATGTCCTTTGTAGGCCACCAGTATGTTCTGAACCCCTCCCCTATTGCACCAAGTGAAAGATTCCCACTACATGAAGTTCGGTTTGCAATTCAATCAAGAATTAAGATTGCGCGAGAAATCACAACAATGCAGAGACCTAATGTAGCGCAAATGAGACTGACGATTAATACAGACCCCTAGCCGCTGGATTCCTCACCGGAAAGTTCATCAACAACGACACTGCTGGGACGCGATTCGACCCAAACGGACCAATCGGCCACGTCATGAATAAAATGTTTTCCGGCGACCAACTCGTGGACGCAATGAAGAAATTCGATTTTGCTGTCAAGGAAAAGGGCTTGACTTCTCCAGAGGTGGCGATTCGCTGGCTGATGCATCATTCAGCGCTCACCGAAGACGATAGTATCATTTTGGGGGCAAGCCGAATTGAGCAGATACGGGATACGGTGGCTTTGACTCAGAAAGGCCCATTGACTGATGACATACTTGTATTGACAGAGGAACTCTGGAACGGTGTGAAGGATCTGAGAGGGGATATCATTTGAAGGAAGTCTTTACGACGAGCGAACGAATAACACGTTGCTGATCAAGAAAATATACTCAAGGTCAGAGCCACGGTTTCACCAGTCCGCTCTTTCCGTAGCCACCTTAAAGAGGCATTCCATTGTTCTCGTACTCTATCTCACTGATTACAAACATTCCTACTCTACTAAGCTGCGAAGATGTGTCATGAAACTTTTCAAGTCGTGAAATCAGGAAAAAGAAATCCGGGATTACACATACAAGCATCATCGAAATTTTGAGCTACCTTCTGCTTGAACCCGCCAGTGCTTGGTTGTTTCCACGCAGAAATAATTCTGAACATCATGTGAATTATCTGGAAGTAACAAGAAGGTCACAAATTCTCGTGACCATTTGGTTTGAATATAGTCATGCGTCGCATTACCTATACAAACCAACTATGAGTCGCTACTCATAACTTCTTTTTGCGCCTATTAAAAACAATCGTATACATAAGTAAAACAATACTGCACGGCTGCATGATAAGCTAAACTTGAACTATTTTTACTAGAATAGGCACTATTATCAAACCTTTCTTTTACTATGCATCCCTTACCCATTCTCCATCACCATCCAGCTGCGTATTACCCAATGAATGAGAGGTATCCGATGATCCTTCCGCATGTTTCATCTCCAGCACCAAAGACCAGAAGCTGGGTGTGTCACAAGTGTGGGTACAAGGACAATAGAGAGACATCAAAATGCAGGAATAAGGGCTGCGGTCACCACTGGTGTATGTTGTGTCTAGGATGGCGATGCTGCAAATGTGCGCAGCCTAATGGCACGCCACAAAGGTACGAGTTATTCTCGTGCCTCAGGTGCAAGCACGGATTATGTTATGTTTGTCCTGCGCGATGGTGAGAGAAACGTGGGACGATAGGGCGATGCAAGTCGCGATTTATCACATGGGACCTCTCAAGTACTGGATATATCTGGCATTTTGAGAGATAAATGACGTGTGATCCATCAACTACTGTTTGTCGTTAGTCCGTGCTAACGAGTGCAAACGCTCAACCGTCTTCTATCATATAGGTCAACCACACCACCTGGTCTACTTCTTCTACAGCAGGCACAGCCCCATTGTATACCACGTTTACCACAGCAAAACCCCACCAAGCGCAGTTTCTCAAGCCAGATAACTTCATCGCAATGTCTGACGACAGGGCTCTGGCAATTCTCTCCTGGGTTTGTCACGAGTGTTTCGCATACAACGAGCCGTATTATACGGAAGACTGGGAAGGTAACGAAGTCCCTACTGTTGACCTGGTATGCGACGAATGTGACCATGGATATTGTTCGAAATGCCAAAAAGGTGAAGCCGGTGTGGTGAAGAAGACCGAGCTAAAGCTGGATGCGCGTAAAGACAATCAAAAGGGGAAAGATGTCAAGGGGAAGGCACGTGCAAAGAAGTAAAGGTAAGTTGTATTAGCTAAAGGGCAATAAGCCCGCCTGTTCAACATGCATGACGATATACAAGGACGTGCAGAAATTCATCGACCTGTGTTGACACAGCTGCTTGCAGGATACGATCAAAATAGGTCTGTCGAAATTCTTTACGACAAAGGCTTTGCATGGAGCATTCCTAGGCTAACTTCTGTCCAACAAACGCGACAACCAGAACACAGCAGCGAACACGATCGGGATAGTGGCACATCCAGTTGATAGGAAGGTTAAAATGTATTTTTACTTATACAACATCTAAACTTTTTGGTTTCCAGGCCTTGATTTGAGTTTTTTCTTTGTTACATCTTTTACAGGCGGTTTGATGATACCTCAAAATCTCTTTGTACCATAATGTTTCCGAGACCGCCTTGTTTCCGCGACTCGCTGGAGCCATGCGACTGGCGATCGGAATCCTTGCTTGCGCGGGAAACCGACCCTCCAACCCATGTGCCTCCCTTCATCTTGTGATCAGACATCATCTCAAACTCATCATCGTCGCCCAGCTCGGAAAAGGGGCGACTCGACTTCTTGCGTGAGCTCATGTGTCCGCTGATGTTGCCGCTCAGTGGCTCGGGCGTCCTCAGATTCGATGGACGCGAGCGACCAGTGGAGAACGAGAACAGTTTGTTCAAGCCGATGACCCTGACGATGGGCCGCAAGCTTGGGAGACAAGCGCACGTCAGGCCGACGTTAATCTCTACCAGACTCCACAGGTAGACGTCCTTGAAGGTGTATGTGACGTCGAACGGGCCGCTTGCAGTGTCGAGCAGAACCGACAATCGAATCATGGAGACGATCGAAACGAACATTCCGAGCGCGAAGATCGCGGCTAGAACGATGCGTTGCGCGAGCGATGCGTGGAGTTTCCAGACATATGGCAAGGGCATAATGACAAGGATCAGATCCGTTATGACGTTCGGGACGGAACCGCCGACATAGAACGATTTCTTGTCCACGCATTTCCCGGTTGCGGCGAGGTTGAGGTCCCAGCTCGCGGCTATGGGTACGCAGTTGAAGATGACTATAAGCGCCTGCAACGAGTCAGAGGTGATTTCTTTGTGTACCGAGTGAGGCACTCACAATACTGATACCCCATGCTATAACCATCCCACCGACAATGATCAGTGGGATGCGAGCTCTCTGGGTCAACCCGAACAGTCTCCAGTAGAGACACGATCGAGAGCTTCATGAACATGACGCTGGGTGTGTATAGCAGGTTCGCCAGCCAGAGATAGAGGGCAAAGTCGGGTAACTTCGCCATGTCTTCGGGCGACTGTGTGACATCGGTAAATTTCTTCCCTAGTAAGGGTCGTACACCTGATGGAACTGTTAGGGACGAGCAGTAAGTCAATTCTCGACTTAGGCTTACCAGAGTAGATGACGGCAAAGACACTGGTAACGAACGCTGCTCCCATCATGGTGAAGATCTCGTCAAACCCCATGTTGGACCATCCACCCGCCCTCTTCCGGCACCAGATTTTCAGTGGCACTACGATCATAGCCACCGCATAGGTCGTAATGATGGCCCCATCGAACCTGTCTCGAAACTCCTCGTAGGTTTCGTTCTTTGGAACTGCCGACGACATGACGCCTGGAAAGCCCAGCTATCGTAGAGGGTGTAGCTATGGATGGGTAGAGTTGGCAGAGCAGAATGGGCTGATGAACATATACCTATCCTCCTACCCTGCACGCCAGTGGGGACCGGGGAAGCACATGCTTCATTTGAGTCTCTCGAAACCGCATCCTTGCGAAATGCGAGAGGCAACTCTTCCCTTTCGAGGCCAATCTCCACTCCTGGGTTGGATTGCTTCGGGGATAGCTTAGACGCCGAGGCCTTTTGCCGCGCCGCAGTGGTGACCTAGAAGGCATCAGGATAGGATCTGTTCTCCCAGGAACCCCCAACATTCGTGTGTAATGGTATTTCCGCAATGACACTATAACCTGATGCGACTAAGATCAACGGCTGTGGGCCGCTCTCCTGATTCCACGGCAAGCGAGGCGCGGTCGACGTTGTGACAGGCGACGGCACGGGCCTTGCTTGCTTTGCGGCAACGGCGTCTGCTCCTTCGAGTATAGCCGACCCACCCGCATAGCCGATACCACGTCGAGTCATGCTTAGAATGGCACAGTCGCGACAAATCTTCCCTGTTCACGGCGAAGATCCCTCCACGGAGGCATGGGTTCACGCACAGTAATGCGCTGTTGTCGTACGGTGGATAGGAGGGGGCTCGCCTTATCCCCTCGTGGCCACGAAAACCCGGCAATTCTCAAAAGTTCCACAGCGGCCAGTAGGAAGCCAAGCCGTAACCAGGACGGTCAGGGTATTGGTGGACTGGCTCTCAATAAAGATTAGCTATTGCTCGTTTTTGTGTCGTTGTTCTCTCCCACGCTCTTGGGCCCTCTCTTCGAGTGACATCGAACAATCGCCATGGCGTCCGGGGGCTTTTTGTCAACAGTATTCAAGCTTCTGCTACCGTTCGTGCCCTTGATCCTCATCGGATACTATGTCTACACCGCAGTTCAGACATGGCGTCCGCTACGTCACATTCCTGGACCCTTCCTCGGCAAATTCTCTTACTTGTACATAATGAAGACGCAGAAGAGTGGAGAGCAGCACAAACGTTATAGAGAACTAGGCGACAAATATGGTACGATCTGGCGAGAGCAGCACTTTAGCACTTACTCATAATTAATTTCATACAGGTAGTCTTGTGCGTATCGGACCGAATACACTTACAACCAGTGACCCGGAACTGATCCGCCGTATGAGCGCTGCGCGTTCAGTGTACAGGCGATCAGATTGGTACACGGGTATGCGGGTCGACCCGCACCTGGACAACATCCTCTCGGAACTTGATACTGATGTTCACGACAAACGTCGAGCTAAGATGGCCGGCGCATACGCTGGCAGGGAAAATCCTCAATTGGAGAAAGATGTTGACGATCAGCTCGCCTCCTGGATGAACCTCATTAGGACCAAGTACATTTCCAATGGCGATTCCCTGAAGCCCATGGATATTGCTCTTCAAGCCCAGTACTTTACCCTAGATGTTATCACCAGTCTGGCGTATGGCAGAGCCTTTGGATATCTCGCCAGAGATGAGGACATCTATGACTATATCAAGCTTGCCGAGGAATTTGTATCGACTGCTGCCCCCATTGTTGGTGTCACGCCTATCCAGAACTTCTTGTACCGCAGTGGTCTTATCTTTAAGATTGCTCCGAATCCTGACGACCCCAAAGGCTTCGGCCGCTTGATGGCGGAAGCTAAGGCTTCTGTCAATGAACGCTACGGAGCAGATGCAAAAGAGCGACAGGACATGATTGGCGCTTTTGTGAGAAACGGAATCCCCAAAAGCAGATCGAGGCAGAGCTTCTCCTTCAAATCATTGCTGGTTCAGACACTACTGCCTCGGCCATTCGCAGCACTCTTCTACGCTTGTTGACTTCGCCTCGTGTCCTTGCCAAATTGAGAGCCGAAGTCGATGCAGCAGTAGTTGAAGGGCGTGTTTCGAGCCCAATCCAGCAGAAGGAATCGAAAGAGCTACCTTACCTCCAAGCTGTAGTGAAAGAGGGTCTGCGAATCAACCCCCTTTCCTGGGTCAAGTCGCAAAGCAGGTACCCCTGGAGGCGACACATACAACGGGATCTACCTTCCTGGAGGCACTCACATTGGTCACAACGTTTACGCTTTGCAACGCTTGCCAATCTTTGGCACTGACGCTGACACTTTCCGTCCTGAGCGATGGCTCGAAGGCAACCACGAGACCACTCGCGAGATGGAAAAGATCGTAGAGCTTGTATTCGGATACGGACGTTGGAGCTGCATGGGTAAGAACGTGGCCTACTTGGAGATGGACAAGGTCTACTTCGAGGTATGTTTCCCCTTTCCGCGACCGCAAGATCCGAACCATTGTGCTGATTTCTCAACAGCTTCTTCGCCACTTTGACTTCGACGTCGTCAACGCCGAAAGGCCTTGGTCGAGCCAGAACTTCAACATTTGGATGCAGCATGAATTTTTTGTGCGCGTAACAGAGCGGAATGTCTCAAAGGCCCAATAGTCAGTCCAATAAAGCCTAAAGTGTACCCACCATGTCTTGCAGTGCCAACTTGTCTCTCGTTGTTCTTCGCCTGTCCATATTCCGGTTAGTTGCTTCCGACAATGGCCTACGGCAGCCCTGCTTCCGGACCTCCAAGAGCCACCTCGCCGAAAAGGCTGATAGTAGGGGCCAGAATCTACTTAGTTTTCCCCTTAAGAGCCCTTCTAGGAAGTCCAGTGGACTAGTCGTTACTAGTAATGTGGCAAAAGCCACATCCTAGTCTTCCCGAACGGGTCTTCCCGAGGCCTATGACTTTCAAAGCATATCAATGACTCGGCTCATACCAACACATTCGTTTCAAAATGTGACCCCATGCGGTCTATCTTTGGATCGACTGAATAGAGCATGAGGGATACGACCTCCTGATATACTATTCAGGCGCCCAGTTGCTTTTTGTCATGTGGCGTACGCTTGAGGGAACCGAGTGGGTCTTAACCAGGCACTCGGAATCTGGCGCACCTCGTGAAACGAAAAAGTTGGCGAGAAGAGAAAGGAGGTTTTCCTGGGGATGCCGGGAATCCCAAGGAACAAGCGGCACAGTTTTTTACATGGTTTTACATGGTGAAAGAAATGTGTGCAAATGATGAGTACTATAATTGGTGGCCGCATTGTCCTTTACAAGGCCTACCCCAACACTGACCCTGCGGCAACAGTTCGCCCACAAAATTGGAGCGCGCTCGCACGTGCGCGCAGATGATTTCGACCCGAGCAGTGGGGACGGATGAAATTCGGGTGGCCGTAAGTGGGACTCCCATGGTGTGTGCACGTGTGCTGCTATGCGCCTCAGCCGAGAGCGTGGGAAGGCTACGCAATGGCAAAAATGAATCGTCATATTCACCTTCTCGCCCGATGATGTCACTGCGATCGGTAGTCTTATGGAATGAATGCATATTCTATGGGATCTTTAAGGTTCAGGCGCCCCAATTGTATGGTTTTTGTTTGAGATCTCGTGATTCGTCCGATTCGGGGCAATCGGGGATAAGGCGCGCGATTGTGGCGGAGGACAACAATCGGTGGAAGAAGAATGTCTTCAAGATCCTTTTCGCGCGACAGCAACATATTATAAGAACAATACCAGCTGCAAGTACTCTAAATGAATAAGACGGGTTTTTTAAAGTCAGCATTCTTCGAACAATATCTTGGGTTTGATCAACAAGTGCGAATCTCTAGTCGGGGGCTCAGGACATGATTCTTTTTCCATTCATCTAGTCTTCAAGTATACATTCCAATAACATATTCGAGATAACATTTTTCTTCGGTGAGTCACCAAGGTCTACTTGTGCAATTGACCATACAAGGTAGACTAAGCTAGAGACTAGATCGTTCACTTCATCTACGGGCGGAACCTGCCATAGTCAATCTTTCAGATTGAAGTCTAACATCGAACACCATCAACAGTAAGCAACAGTAAGCAACATTTCAACGTCATGAAGAATTATGTCCCCTGACTTGTATGCAGTGAAAGTTCTCATCACAGGTGCAACCGGCCTGATCGGATCGGCCATCCTTAGACATTGCTTACAATCACCATCCATTACGTCCATTATTGCTCTCTCGCGCCGACCACTTCCCGAAAACATCTCTTCTCCAAAACTCACCACGATCATCGTCCCAAACTTTGCGGAATATGATGACGCCATCATCTCGCAGATCATCTCAGCTGACGCTGCGATCTGGGCAATGGGCGACAAAGGCGCCAACCGCGAAGTAAACTACGTTTTCCCCCACGCTTTCTTCACAGCATTCATGGACGCTCGCAAACAGTCGGAATATGCACAGCACCGATTCCGCTACATACGTGTCTGCGGTGCATTGACGGAGCGCGATCAAGATCGCTCGCTGTGGTTTTACGCCGAAGCAAGAAAGCTGCACGGTCTGTCCGAGGCGAAATCCCTAGAACTAGGCGAGCAGTATCGGGACACGTGTCAGACTTTTGTTGTGAAGCCGGGCGGTGTGTCGACCAAGGATTCGTGCGCGTCGGAATGCATGGGTAAGATCCTTGGAGATGGGCTTGCGATCGGTGATGAGGAACTCGGGGCGTATGTTGCTGACTTGGTTGTTCACGGCGAAGAGGAAGAAGGCGCGATTTTCAATAAGAGAATGGTCGAGAAGGGAAGGTCATTGCTAAAGGAACGTTCGAGTGGATAAGGGTGGACGTTGCCCAGTCGCGTCTATTGTACCACCATACTTCTTTTGTGCGCGGCAATCTAACTGCCTTATCATTTTAGGAATCGTATCAAGGATTTTCGGGCAGACTGTTTCCAGATCCTAAAGGATTGGGGTGTGGGGTAGCACGTGCGGCATCCTCCGAAATCACACGCATGCAGATCAATCCTGGCCGGCAATATTATGGCTTGCAGAGATGCCAAGATGTAATAATAGACGAAAACAATGCATACAGTCTGAGCAGCTCTTGGTAGGCTGTTGTTAATCCGTTGCCTCTTAACAACCTTTGTTTTGCTTTGTTGGATTGTCTCGCCTACCTAGTTCAACGCTCACCTTTATGCCCTTTGATATGATATAAATTAGCGAAATTCGTTTTTGCCATTACAATATTGTACTTAGGTCACTGACAAACTGACCGAAAAATCATTGTTCCCTATTATCTATTAGATTCCCATCTACACACGAGCATCCACAGTTTTTCAACTTATACAACCTCACAATATATGCGTCTTCTATTTCTTCTCGCAGCACCTCTTGCTGCCGCCCACTCTCGAATAACAATTATAAAAGGAGACCTAGGTGGTAACGGTTCAGCAATTGGAGTGCTTGGAGGTATTGTTCCCCTCAAAGGTCCTAACAAGGAGGTACAGCTCGACTGTACAGTCTTCCCACGACCACTCGAGCTCAAGGTCGACGGGCTCGGTAAACTTAACGTCACCAAAGCAAATGTGACTCATGTTGAAGGCGGTTCTCTCCTTTCTCCAGATAACCTCATCGAAACGTTTGGATTGAGCGGTGACACGCTTCCTCAGGTAAGCGCCACCAACGGCACTCTAACAGGTAGGTACCATATTGTGTCCGGCGATGGTGCAGGCCCTATCTTTGCTGTTATCGACACTACAGCTACTGGGAAATTCAGTCACGGGATAGAAGCAAATGTAACACTCAATGTGCGCGGAAATAAGGGGCGAATAAGGGACGGCGGATGCGTTCCGTATTCATTCTCGAAGCGAAGCCTAGCTGACGAAGATCCCTACGCATGTAGAGAAGATCAAATCCAAAGGCGTGCTCCGGTAGTTGATTTGGATTATCCATTCGAAATTGCAGTACCTGAGGGTATCGAGTGTGAGGGAAAAGTAGCAGGCAAAATTGGCGTCTGCTTCATGAAGATCAGTAACTTGAACCACAACGGACCCTTTGGAGGAACCGTTGCGTTTCAAATCTCCCAGTAGCCAAACTCTACCTTGCTCAGTTTTATGGGTTCTCTCTACTTGAAAATAACATCGACATACCGTATATTGCAGTGAAAAAGCACATAGCTTAATTTTCTAGAACTCTGATTCTTATGATTATATCATTTTTATATGTTTCTCAAGAAAAATCATTATAATAATCAAAGCACCGAGCTCTTTGACGCCACATTCACTCTGGTGATCCAGTGGAGATTTAGGCTACACGGGTGCATGCTGAAGGATCATGCGGGGTATCTCGCGCAACACAGTGCGGGGAAAGGAATAACTTTTCATGGCATATGTATACTGCTGTAACTCTGGTGTTTTCGCTAATGCTTTTCCGACTGTGAACCCCACCTTTCGCTGTTTAAATGTGCCACTGCGAGTATAATTCACCTGTCCTGAAACTCCTAAAAGTCAAAGTCCAGAAACATTATGAAAAAATATCAATACGATGTTGTTGTGATTGGCTCTGGCGCTGCTGGGCTTTCAGCAGCGGTGCGTGCACACGATTTAGGGCTAAGCGTCGTCGTTCTCGAAGCCTACAACAAGCTTGGTGGTTCAACGGCATTCTCAGCGGGCCAGGTATGGGCTGGAAAAACCATCTGATGGAACAGGCTGGCATGCCAGACTCTTTCGAAGAGACCCGCGCCTACGTTAAAGGAACCAATGATGACCCAACCAAGCTGGATGAGCGACTGTTGGATCAGTGGGTCAACGAGGCGCCACGGGTTCTGAAACATCTAGAGAGCTGTCAGGCTATCAAGTGGGAGATTATACGTGATTTTCCGGACTACTATTATCCTAATTTATCAGGATCGAAGAAGGAAGGGCGCTATCTCGCTGCAGCACCTATCAAGGGGTCGGCTTTGGGAGAGCTTCGCTCAAAACTCCTGTGCAGCCCACACCATCCGCCAGGTCCAACTTACGAAGAACTATTCGGTCTTGGTGGTAATATCAATGAGATCGAGGCATTAATATGTCAGCGCCAAACCGAGGACATTCTGACCATGGGAACCGGTATAATCGCACACTTGTTGGCCGCTTTGAGTCGACGGAACATCCCAATATTACTCAGCCACCGGGGTATTGATCTTCTTCAAGATGAGAGTATAATTAACGGAATCAAGTGCGAGACTCCTGAAGGATTTGCCACATTCCGCGGGGCTATCATACTTGCAACCGGATCGTATGACTGGAATTTCGATCTCGTCCAGGAATACTCAGAGATGTCGCGTGAGGAGACTGGATCCGTTGCTCCACCCGGCATACGAGGGGACGGGCTGCTAATGGCGCGTGAAACAGGTGCCGAGATTGTGAAAATGCTTGTCGACAAAGCCGTGCACATGCCTGGCTACAGCATAGGGAGTCCTCCCAATGCCGATGATTTGGGTTTCCGTTATGGTTCGGCGACGATGGGCTGGCCCCACTCAATACTTGTCGATTCAACGGGAAAACGGTTTTGTGACGATTCCTACTATAAATCTGTCGTTTCGGCTATCGCGACGGGGAAGGCCAAGAACCCCTTCTTCCTTATCTGGGATGAGAACCACCACCAAAAGTATGGGCTCCCGCCTGCTGCGCCTGGACAACCTTACCCAGAAGGAATGAATGTTTCAACAGCGACAAGCGTGGCTGAGCTAGGAAGAAAATTGAATATCGATGCAACTCAGTTACAATCAAGCATTGAGCGGTTCAACAAATATGCCAAGGAAGGCATCGATCCAGACTTCCATCGTGGTGAAAATGATTGGGCGAAGAAGTTTCTCGGAGATCCCTCGCACAAGCCATCACCACTACTTGGAGCAATTGAACGAGGCCCTTTCTATGGTATGAGCTGGCGCCTCGTGAACGCAGGAATTGGAAATGCGGGTATCAAGACGGGGCTTCATGGACAAGCTGTTGATGCCGCAAATCACATAATCCCTGGTCTTTATGCTATTGGCACTGTTTCCTCTCCAACAATGATGGGAACTGGGTACAACAGTGGCTGGGGAATATGCAGAGGCCTTGTTATGGGATATCTGGCAGTCGAGCATGTTGCATCTACAAAGATGAAGCATAGAGAAGTGAAATTGTAAAAATTCTACTACACTATCAATAGTTTTATCTTTGCTTGGGTCGGTCTGGTAAGGACCTTGCATAACCTGGTATACCTCATTCCATACCCGAGTTGTAATAAAAATCCAAAGAAATCACGATCTCCTCATTCTTCTTCTGTCTATTTATCATTAGCTTATCTTCTACACATTCTTTCCTCCAGCTCATATCCATACATTTCTTACTCAAACCCATGATACACAACCGGCACTACCCGCTACCTAACCCAAGAAATTTTCTCAACTCTACCGCCCTCTCATGCTTCTTCTCCAGCCGCTCAATCATCGCCTCAACCCTCTTCCCATAAACTTTACCATCCCCGCTCTTCTGTTCAAACCCCTTGCTCTCCATATACAACCTCAAAAACTCATCCAGCCCCGTCCTCGTCAACAAGTCCGGTCTCTCCCTCGGGAAAAACGACAGATACTGTGAAGCAAGGGACTGCATATTCCCGGGAAACGCACACACGACGTCTCCATCCTTGTTCCAATCGATTTCAGCGTATCTGGACTCCGATTTCGCGGATTTGAGTTCTACGCTGACGTTGTCCCGCAGTCTCTCGAGAACGTATCGAAGGGTTGCGACGCGTTTTTCTTGCCAAATGGCGAGATCGCCAGCGAGATGGACGAGGCGAGACCAGGTGGGACCGAGGGGCTGGGTGGGGTCTTGAAGCTGGAGGAAGGAAGACCGGGGGTCGACGTGGGAGTTGGGGTGGAGGGCGATCATGCGGTGGACGAGGGCGCGGCGGCGGGCTTCATCGAGGATGTTAGTCATTTCGAGGAGATTTCTGGCGCTTGTGTAATTAAGTTGAGATATGTTGTGGGGAATTCAGCGATGACGAGATGTGTTTGTAAAGTTTTTATGTACTGCGCAGTGGACTTGGATGTCATTATATTTATAGTAATCTATTCCAATCTATGTGAAAGCTAGAGTGATTGTCTGAATCAATTTATACAATGACTTATTTGAAGTGGTGATTCTCCTACTGTTCACGCTTCAGCCAAAGTCTTGTGTCCTACCATCAATATCAACAAAAACGGCTATTCAAAAGCTTCCATTCTGAAGGCCTAACTCCTGTGCCTTCAAATCTCTCACATCAGAGCTTCACTCCCACCTTGCATCCCCTCCACAAAAGCCGAAGGATTTACAATCCACACATCCCAACAACACACCTTAAAATATCACCAACATCTCCACCCCAGAGCCCCGCCCCCAATATCCTCCCTCGCTCATGCTCATCCCACATTTCACCACCCTTCATCCCCATCCCCCAAAATCTCCACACACCCCTCCAACCCCTCCCGACACCTCACCAACCTCCGTAACATACCCCCCACCCACGGATCATACCTCTTCCAAAACTCCACTTCGTACCCCTCGCACTGCACCAGGAAACAATCCACGTCGGCGCACAACTTTCTGTACACGCTCTGGCTGTGCTCCTTCCGCCACAGCTGCTCGAGGGCGAGGCCGCAGCTGAGGAAGACGGTCCACTCGTGGTTGAGCGGGAGGGTTGGGTTCAGGAGCCAGGAGATGTCGGATGCGGGGGTGGAGGTCAGGCGCTGGAGGTGGTGGATTGAGGAGGCAGTTTGGTGGCGGAGGAGGGGGTTGAAGGGGGAGGGTGGGGGGTAGGTGGTCCAAAGGAGGGGTGGGGAGAGAGATGGGGGGTTGGGGTAGGGTTCGTAGGGGTTGTGTTGCTCGGGTTGGGTGGAGTTGATGTTGGTGGTGTGTTCGTAGTTGGATTTCGAGTCTGGAATGTAAGCTTTGTGAGTGTGGAAGGAAGGTTCGTGCTCGCTCTGGGGATGCTGGATCTGTCCATGGGAACTTGTGGCGCCGGACTGGCTCCGATATTCGTGATCGAAGGACGTGGTCTTCATTTCGTGGCTGGCGTTATTTCTTGTCTCGGGAGATGCTTTTCTGAAAGAGTAATTATTGTTTAGTGAGGAGTACGAAAGAGAGCGCGTGCGATTTGAAACTGTGGGAAAAGGCAGGGTATGATCTACATGCTGAATGGGAAGAGCTGTTGGGAAATGAGTGATTTTATTCACGACTCTCATGCTTCCAACGCTACATGTTTGTGCGATCAACATCCAATTAACATTCCTGAAGAAGCGAGCTGGTGGTACGCTGAATGCACTTGTTTGGTAGTACTGCCAGATGTACGTGAATTTTGTGTACCATAAAGCCAAACAATCGAAATTGCTAAAGTTTATTCTCGCTGAGAAATGAATCGGGAACATAAACATCTACATGGATGGCATCTACTCAAGGTCAATAAATTTCTCCGTGATTACTGCACCATCACCTAAAGAGCTGTCCTACTTTGACCGGTTTCAGTGATACCAAGCAACTACTTACTTACATCAGCAATCCACGTAGACTTCAACGCAAACGCAGTCTCGCTGACTATCTACACTTCCATAAATCGGTAATTCCATCCTTCATACGCACAACCTAGCATGCTAAATCTTAACAATCACACGAACACCCCGTAGACACTATTAACACATCGAATTCAATTCTGTGTCTCAAAACACATCCTCCCCACCCCTCTCACTCTCCTCTACGAAATCAAAATCTGCAAACTCTTCGTCGTCGTCTTCGGCGTCGTCGCCGTCGACCTCGGACTCGGCGACGGCGTCGGCAACGCACTCCCATCCATACTCCCGCTTCCACTTCGAACCGGCTCCCTCCCCCTTCCGGCCCCAAATCGCCCTCGCCCTCCCCCTCCGTCTCCGTCCTCTCCAACGTCCCCACACTACTAAACACCGTACTCGTAAAGCTCAACGGCTCCTCCTCCTTCCCGCCCTCTGCAAACGCCTTCGCCTTGACGCCCATCATCAGGAAATCCGCCACCATCTTCCCCTGCTTGAGGGCAAACTTGTCCGCTATGCGCCCCGCCGTCTTCGCAATCCAGTAGTACGTCTGCGCCGTGGTCGTCGAGGTGCCCAGCAGGATGGACAGCGGCATCATGAGCATGTGCGCGCCGATGCTGCGCGAGGTCGCGGTCGTGGTCTGGAAGTTGACGAGGTAGTAGTCGACTGCGTCCTGGAGGTCGAGCGAGACGTCTGTTTGGGCAGCGATGGCGTCGTTGAGGGCGGCTTCGACGGCCGTATCGGTGGGCAGTAGCGCGTGCTGGGCGCGGAAGTAGACGATGAGGGTCTCGTGGATGAGGAGCTGGGCGATTTGGATGAAGAGCCAGGACATGGCGACCCAGATGAAGCGGTGGACTTTGTCTGCGCCGTCGGCGAGCATACCGGGGACGACGTTTGTGCCTTTGTGCTGGGAGCGGTGGCCGTCGGGGAGGACCCAGGAGGGGAATTTGGGGTTCCATTGGTGGATGGCGTGGAGGGTGGCTTGGGCTTCGTGGACCATGGAGGCGTCGACGAAGCCTCTTAGTTTTTGCTGGTGGCGGAGCCGGCAGACACGGTCCATGAAGCGGAAGAATTTTACTTCGAAGTCTTCGTCTGTAAGTCTTTCTTCTTCGAGGTGCTGGAATAGGTATTCGGGCATGGGTTCGGAGGTTAGTAGCGAGAGGGCGAGCTTTGTTGGTCAGTATAGGTGAGGCTAGGGCTGGGGAAATGCACGTACCATAGAGCCACGTAGGCGCACGAACATGCCATGGCCAATGATACTAGAAAATTGAGATTTACCGCGTAGTTTTACAATTGTTGCTGCTCCTCTGAGATGCATTTGTGATGCCGCCATGGATTCGGATCCATCACACATCATATTCTGTGTCTAACCTTAGCGAGAGTGGCAACGAAACAACTGGCAGTATTCGGTTGGTAACATGATTTGCCTTTGGCTGGAGTCGGCATGACCTGTCGGCATGACCTGTCGGCATGACCTGTACAGGTTCTTACGACGTTAATTGAAAACCAGAAAACATACCTCAAAAGAAGACAATAACAAACACGTCAGAAGTGACGAGTCAGACAACCCATGCTCAGGATCCTGCAACTGTTCATTCCTGCCGAAAAGCCAAGTCAACTCAAGCTCACACAGCATACATCTTAAGATCGCTTACAGCTTCCTCAAGACCTTGATCTGCTTAACCCTCGCCGCCCGCAGCAAATCAGGAGCGCCCTTTGCATTACCCAAAGCGGCAAGGCCACCTAGCAACGACACAAATTAGCACCTCGAGGATCGCATGAGGCCTCGCCTGTCCCACTTATACATGTACTTACAGGCATGCAGGATCTCCACGGTGGGACCATCCCTCTCGAGATCCCCCCGATATATCGGCATGATGTACTCGAAGCCCGCTTGCATGCCATGCAGGGAGCTGCTCGTGTAAAACTTCTCGTTGAAGTTGGCCAACCAGTGCATCATGGCCTCGTCCTGAAGACCCGCCCGCCGACTCGGATGCGCCACCAGGGCACTCAGATCCAGCATCGCGAACGCATCCTCCTCGGAGGCAGACGAGCTCTCCCCGTCGCTGCTTTTGCGCTTCACCTTGCGGATGATGAGGCCCGTCTCATTCCGAAAAACCATGTCCTGCTCATTGCGGTAGCCGAAACATATTCTGTTTTTGCGCACACACTGTGTGCATGACGGGACGGCTAGGTCGCATCTGCGGCGGGTGGAGGTTAGGTTAGTGCGAATGTAACAAGACTTGAAGTGGCTAGGGGCGCGGCTCTGGCAGTTTTGCGAAACAGTTACCCGATTGGGACGGGATGCGGAGGACGCGTTTGGACGGGCGAACGAGGAGAGCAGCGGCGCTTACTTTGTTCTTTTCTGTCGACAGGGCAGGCATCCTTTGCTGGGCTTACCGGAGAAGCCCATATTGATATGCTATGGACTGAAGCCTAGCAGCCCAATGAAGTGGTACGACGGACCCCACAGGGTAGGTCACAATGTAATGTGTGACAACCAGGTAAGCAGACACCGCACGTTCGGGACTAGTTTATGGATTGGCGTCCCACAAGTGATGCTCGTTTGACTGTATGGTGAACCGCTAGAGCCGGTTCATTGGCCGTGGAGACTGTGGTGTAGCCGCGGAACCGTGCGGACCCAGTCCTCCCTGAGTCGTGACTAAAGCGATGTATCCTGGACCTGGGGATAGAAGGGCATCTTACTGTTGGCGTGTGAAGTTTGTGAGGTCCCGAGGAAGTGTAGGGCTGAACAAATACCACAAGGAGCAATGCCTGGGTATGGCCACTTTCACGAATCTTACCCCTCGGCAGCAGCCCCTGTCCATCCCACAGTCCCATTTGCACAAGCCGCTAGCTACATTACATAATCACATATCACATCCATGGATCCTTCAACCGCACGAGAACAAGAGTATCAGCACAAAGCTTATGCCATTCCGTCTAACTACTCAATACAAAAAGAATACAGGCTTGCTAACCAGCCTTTGAACAGCTAACACAGACACACATCTCTTGCCCATGCCTTATCAGAGACATTGTTCATCGCCTAAGCGCCATGCTATAAATACCAGTCAACATAACATATACATCAAGCTCCATAAGAGAGCCACCATCTCTGCGCCTGAACGCCTTGCTAAATCGCGACCAGTTGTCACTCCCCACATAAATTCCAATATCACCAGCAAAACCTCCCTGTTACCCTCCCATACCTTACAAATAAGCCATCCACAAAGCATCCGTCTGGCACAGCTTCAACGGGTTCACGGCTGTAGCCACCAGATCCACCATCGTCTGGTTCGCCGGCAGGTTGCTTGTCTGCGGTAGGCTTCCCATGCTCGTTGCGCGCTTAACAACCAACTCGCTGTTCGTCTGCACTGTCTCGCGTAGGCTGTCCGGCGTGAGCCCCTTGTGCTGGCTCGTGAACCAGTGGTTCATCTCATCGCGCATGAAAATCGCAAGCTGCATCTCCAGCTCTCCCTCCGGCTCAATGAGGCATCGTGCAATTGACATGACAGATGGTGCAAATATGCCTTCAAGTGCGAGCGGGCCCATCAGCGTCTGCATGTTTGGCGTGAGACGGAAAGGCACCGGCTCGCTGTTGTGTAGAACTGGCTTTCCTATAGCCATGGATGGGATGAGCTCTGAGCCCCATACGCGGCCACTTCCACGGGAGATGCTGATCTTGTGAGGGAATCGCGAGTTCATATGCATGACGTATGTCATGAACGTGAGTGCCGCAAGCTGGTAGCTGAAGGTCCGGCGGAAGAGCCAGAAGTCCTCGAAATCCGGGTACATAGCGCGGAAGTAATCGAGGAGAAGGGTCGGCGGCACGTACTTCTCTTGCACGGCAGCAAAAGTCTCGAAACGGATGCTATTAGCGTGCTCAAGGTTCTTCTGCTCGGCTGTTAGCTTATTCTTTACTGGTTCGGAGCTGGGTGGTCTTACAGGGCTGAGTGCTTTGAGCTTTTCGAGGCTGAACAAGACTGGTTCGTCCTTGTTCAAGTCATTGCGCCGGCAGTAGTCTTCAAATATGCCTTGCATACTGATGTAAGAGGCGTCGTCTTGAACCATGCGCACAACAGGTGTAATAGGCACCATAAGTGGAAGGTGGAACTGCAAGTTTCTCCTTCGGCTCTCCTTACGCTTTGATAGGATGCCATTGAAGATCCTGAATAATTGCAGAATACGTTCCTCTCTGCGTGAGCTTCGCTGAGCGGGGAACTGAATAGCAAAAGGATGGATGCTTCCATCGTGACCACGGATCTTCAGTCGTCTATGGCAGATACCAATGCCACGAACGACATCAACTTCCGGTAAGAAGCGTTCGATGCGGACAAAGTCGCTGTTCTTGTCTCGGTGCTGCAAGTATTGGCCAGGCACTTCTACGTCATCGAACTTGAGGAAGCGGAACTCGCTGAGCTGTTGGGTATACGACTCAAGAGGAACCACAAGCTTTCTACGATCCAACCGCTCTTCGAAACGGTTTCTCCACATTCGGAGTTTCTGAATGTACTGATACATCGTGGGTTTGTGCGTGACGAAATCATGCTCGAAAGCTTTGCGAATATGCGGTGGTAGCACAGATTCAGCAAAACGTGTTATGTTTGCTTCAGTCGACAATGGTAACTTCACCTCCGGTCCATAATAGGCAGGTGATCGACCAACGTAAGCCAACCCATCGTTCAATAGAGCGACGATCAATCTATAAGCATCCTCATCGGGAGGGCATTTGAAGTTCTTCTGGATTTGATCGAGCATTGTTTCCATGCTGAGGGCCAACAACGGGAAAGCAGTTTTCAGGATTGCCGATATCTCCTCTACATGATCCCACGGTCGTTTCGGGGCCGGTGGAGCTTCGACAGTTGGGGCATTGGGTGCGTCTTGTGCGGCACCATCAGCAGTGGCCGTCGCGCCAGGAGCGCTATTTGCAGCTGGTTTGCTATCTCCGTTGGTGGGCGTCGGCTGGGCACCACCAGCACTTGAACCAGGTCGGTTTTCAGGTGAGCCTTGCTTTGGCGCTGGTGATCCTTGGGCCCCTGGCGTTCCTTGGGCCACTTGTGCTTGCTGCTGCTTGGCTTTGAGTGCCTTCTCCTTTGCTTCTTTCTGTTCATGTTGCTTCCTTAGCGTAGCCATATCTTCCCTGGTTGTCCTGAGGTGGCAATATAATGCCTGGGGATAGGTCTTTGCCAGTTTGCCAAGAATCGATCGGGCAATAGGAGCTTCGGCTCGAGACAGACTGTTCAGAAGTTGTGGGATATACGTAATCCAATACCAAGCCGGCGTATCGCCTTGGAAGTCCTCAAACTTCCCGCGTAATCGACCTTCAGGATTGTCCAAGCTGAGCAGCCAAAGAACACGTCCAAGAATCTTCCGCGACTTTGCATTCTTATACAAACTAGCTGCTTCAAGGTAGCAACTGAGCGCAGCTTCGGCTTTCTCAAGAGTTGACGGGTCTTCTTTGAATAGCACATCGTTGTAGCGACCCCATTCAGCCCATGCTTTGGGCAGCTTAATGTCAAAGATCATGGCTGTGCCGAATGCGTCGTTGGAGTCGTTCTTCTGGCCAAGTTTTTCGAGGAACATTCCCTTGAGAGTGTAGAACTCAGCTTTCTGTTGATTGCCAAAGTAGTTCAGGTTTGTGTTGTTGATGACATCCAGACCGTTGTTCAGTTCCGATCGGTTCTGGTAGTGGCACTTAGCCTGCTCGCGCAGCTTCAAGAAAGCTTCCTGAATCTCGATGTTGGGTAGAGTGTATATGCGGCTCAATTGCTGAATGCACACATCTGGCAAGTTATGCTTACGAGCAACATGGGCAAAGCGATTGATGATCCAAGCAGTCTCGTGGTAGCCTCGGTACGCAAAGGAGTTTCCGCTGGGATTGCTCGGGTTCGGCGGAAGTAGCTGCAAGTAGACACCGTTTATGAGGTGGAAGATGTGTTGACGCCACGTAACCAAATCTTGCCAAGCGTTGATGTCGTCCCAGAAGTTCGGCAGGCGATCACGCCAGGTAGAAAGTAGCAATTTCAGCTCTTGAGACTTGTGGTCGAGATTGGCCTGGGTGGTTTGGGCCAGGCTCTGGCAGATGACACTAGCATCATGTAGCTCAACTAACTGTTGGAAGTGCTGAAGGAGCGGGATGTGCGCTTGAGTGATGCGCCGTGGAAGTTGGTGCCATTTCCTGATGGAAAGCTGGATTGACTCGTCGCATAGCCGGTGGAATTCTGGCTGAGTCTCTTGCTTCGCATGGAGCTTGAGCAAAGAGATGAAAGTCTGGAAGAAGACTCGTCGGGGAGTCGGCGCATCGCTGACAGCTTTGATTGTCGCATCGAGCTGCTCGCGCTGCTCAGTGTTTTGCCATGCTTCAAAGTGCCTCCATGTTGCTTCCAGGTAAAGGTCATTGAAGTTTTCATGCTTGGCAAAATCACTCAATACCTCCCATTGTTGAAGTTTCTGAGCGCACAGGACCCAGTGATCTTCCCAAAGCATGTACTCGCCTGTGGAGAATGGTAACACGCTGGTCCGAGCCTTGATCTGGGCAGCTTCGTACATTTGTTGAGCCTTGTCCCAGATACCAATCTGTTCGTACGAGAGAGCTGCGTTGGTTTCGATAAACTGACACCTACGTCGCCATGTACCGTAAAACAAGTCCTCTTCTTGCATGCCAGTGTATATCTCAAGCAAAGCATCGAGATTGCTCTCCCGCAACTTCTCGGTGTCGACAATGGGATTGATCGCCGACTCTTCCATGTAGACGGCGCCAGTATACCAAGCATTATAGGTGCGGGCGAGGTACTTCATAATATGAGGTGGGAACTTAACCCGAGGCCTAGCATGCACAATGCCGTCCAGCATACTAGCGACGCAGTTGGGTCGTTTGTCCAGCTGACGAGAATGATAATCCTTGGTCAACAAGGTCGCGATACCCTTTTCTAGATCGCTCTGGTCGTCTTTGGTAAGAGCAGTCCAAGCAAGTGGGAAGAACGCAACCCATATATCGTGTGCCAGGTCGCTGTCCGTGTGTTGCAGGTGTCCGAGGGGTTCAAAAAGATCCTTGATCTTGACATCTCCTAGTTGGTTGCAGAAGCGGCGATGATTGTTGACAAGATTCTCCAGTTCATCGTCGACCATGACATCTGCAATTCGCGGATCTTTGCCGTAGGTGCCGAATATCGTAGAATTCTGGGGAAGTCTGAAATCTTCGGGGTGGAGCTGTGCCAGTGTGTTCATTTCCACGGAGCCGAACATCAGATGGATGACCTGACTGAGCCAGTAGCTGTCGGCAAGCGTGTCCCAGTTTTGTGACGCGAGGACGTAACTTAGTCTGCTGGCTGCAGTACGACTGAGACTCTTATCAAAGATGGTCATATATCGATTGCGCATCTCGACATCTTGCGCTCGTGTACCGATGAGGAAGGCATGCTCCATACGAACTGTCAATTCCGAGCGTGTGATCTTTGGGTCCTCATAAATCCGTATGACCAGATCAAGGAATCGGGTGAGAAGTGAGGTGTCTGGACGGTGTTCGAACAATAACATCTTACTAAGGACTGCTGTCTTTTCCTTGAGCGTCGGCACAGGTTCCGTTGAATGGAAGATCCATTCCTCGACCAAGTCAAGAGCCTTCATGCACACGGCATTGCTCTGCGAACGTTCTACCAAGGACGCAAGAACACTGAGGAACGGTCGGCGATTCTCACCAAGCTCGTTCATTCGAGCAGCAAGGATATCAACAACTTTGAGCACCAAATCAGTCTGGATCTCGATCTCCCGAGGATCTGTTGGTGGAGTAGCACTGTCCGGGCGAGCACCAGGCGGTGCGCCGGCTTGCCCTGGCTGGGCACTGTGAACATTGAGATGATCTTTGGCCATCTTGCCTTGGAAAGCTTTCATAAGCTGTGGGTTGTGCTGGTCAATCTCTTCCGGTTGTTTCTGGCAAAGCGTCCACAGAATGTTGATAGCACAGATGTTGGAGCCATTAGAAAGCGCCTCGGTGGCGATTGCACCCAGCTGGTTAACGAATTCTGTAGAAGGCGTTTCTTCAGTATTGCCTTCTTCGTCCTTGACAGGTTCAGGCATGACATCCAAGATACGCTTGAGGGTAGGTTGTAGCTTTACAGCACCATCTTCTTCATCTGCAGATTGCAGACTAGCCTGCACATCAGCATGTTCGGACCGAAGGGGTTTTTCCAACATTCTCTGGAATTGCGGGATCCGCTGGAGCACCCAGTCATCGGGCTTCACATTGACAATGACCTTGACCATTTGCAGGGTATTGATCATTCGAGTGATGAAGGGCTCCTGCTTGTCTTCTGGCTTCATTTCCAAAACGAGAATCTCTTCTAGCTTCTTGCTCAGGATAAGGTCCAGATCGAGGTCACTCCAGAGATGCGGTGACAAAAGATCGTGTAGGAGCTGGACGGCTTTCTTGCAAATCTCGGCGGGTTGCGGGTTGTTCAAAGAGGGCGCGGGAGCATCTTTAAGCTTCGTCGTTGCGACAGGATAACGCTCCGGCAGATACGAGATAAACGAGAGAAGGTATTTGATCAAAAGCATTCGGATGCCAGGGGCAGCAACGAACCCCTTGGTGGGAACCGGGGGCACGACGGAGCCGTCTGCTCGTCTCTTCGTTGCTTGCGGCGACATTGACGATCGTTCGGCACTAGGACTCGTCTCGGTGGCTGCTCTCTCTTCCCACTTCCTGATCAAGCTGATCAAGTTCAAGGCAAGCTTTTTAGCTTCAGTCGATGGATTCGGTGGCTGAGCAATCTTTGAAAGCGCTGCAATGATGATGGCAGAAAGCGGTTCTCGGGCCTCGTAGAAGAGATCCGGGTGCCGAACAAGGAAGTTGAAGATGCTCATGAGCTGCTGTAGGTTCGAGCTTTCCTCCGATAAGATCTTTCTAGGAATAGCAGCCCACCTCGGGATTGCCATCTTCTGATCCGCACCACCCAAGCGCTTCTTCAAGACCGGGGCCATCAGTTCGAGTGACTGCATAACGAGAGCCTTGCCCTCATTCTGATGTGCCTTCAGTAACGTTTGATACACTTGGCTAGCAATCTTGACTGGTGTATCATACACGGCAATGAAGAACGCTATCACCACGTAAGCGGCATACTTGTTGATGACATCTTCCAGTCGAATGTACGCCCAGGCAAAACGAATTATGTCTTTGCGGGTCTCTTGGATCACACTGGAATAATGCTTCAGGAGCAGTGTCGTCAGTTGCAGCAATTCCATGCGAGAATGATCGACACCAAGTTGGGCGCTCTCTTCTGACGTGTCAATCAAAGCTTGGGGTTTCCACAGTCGGTTGTGGATGGTGTCAGTCATGCTACGATCCACCAACTTCGTGCCCTCCTTGGCTTCGGGGCCAAATAAGGTATCCCAGTTGCGTTTCGCATCCATGGCAAAGATCGGGTTGACGATGTACCGGAAAATGAAAGTCTTGGTCTTTTGCGAAGATGTGCGTCCGGTGTAGAGGTCAATACACTTGTGGACCAATGCCTTCCAATAATCCACTGACTCGTTCGACACCATCTGTTCATAGATGAAATCAAACAAGATCGGAGTTGCTTTGAAATCATCAACAGTGACCGCATCGACAAGCTCAAAGAAGAAGTCCAGGTTATCGGGGTCGTATCGCAGGTACGTAGTGAAAATAGACATGATTTGCTCGCCCGCTTGCTCCGTTGCTAGACGCAATGAAGGTTCCAGAGTGTTAGCTCGCAACTTCTGTTCCAGCGAACGTGCGGCCTCGAAGAGGGCTTTGCGAAGATCTTCCTTGCCTACAAGCCATTCGCGTGTTCCTTCGAACTGACTCATTGCGTAGGCAACGTGTATGGCGTTGAGCTGCGCCTGGCATTTTTCCTTCTCTGGTCCATCGAATTCAAAGGACGCTATGAATTTAGGAATGTCCTTCAACAACTCTTCTCGCAAAGGTCCGCTCTCTGTATTCTCAAGGAGCTGGGCAAAGAATCTGCCTTGTGTCTCATCCTTCATGTTTGGAGAGAAGTGATCCCAGGTTTCCTTCGGATACATACAAAGATATTTGATGAGGGGCTCCCGGAACGGGCTATAGTGCGTCCGACGGAGGGCAGTCTCAAGCTCAATGACCTTCTCGATGATCTGCTTCAGAAAGCTGATAGCTGCAGACGGTAGCAGATGAAACACGTTGAAAATCGCTGTCACGATCTTCATCTTCGGATTCTGCTCGATCATATGGAATGAGATCTTCTGCAGACTGACCGGGTCCGCGATGTTCTTTAGATGATCAAGAAGCCTAGTCCCAATCTCCACTTTGAAGTAATTGGTAAGTAGCTTCAAAAGACGAGCCAAGCCATCGAGGTTCTCCACGGAAAGCTTTCGAGGATCCTGGAGATTAACCAAGATGGGTCTAAGACCACTTTGTAGCACGTCCTTTGGCAACTTGTTTGTCGCTGAGATGACACCTGAAAGCCCAGTATTGGCAGCTTCTATAACCTCGGGAGACTTGGAGTATAGGCATTTGAAAAAAACGGCAATGATACGCAAAAATGTCTGGTTGGGTGGCGTAGTACTGAACTCTGGGAATCCTTGGGCAGTGGAGAGCAAGCGAATGCAAGCGACTCGCAGGTTGACAATATGTTCCGCGTTCCGCTGCTCGAATGGTTTTGTGGCCAGTCCTTCATCCTCCGCATCAGCTAGTGCAAGAGACTCCATGAGCAGTCTTGTAAGCTGGTCATTAAACTCCAGTACATTGTTCTTGAGCTTCAGCAGAAAAGTTATCGCATCGATGTATGCGATCTGAATGCTGAACGGCAAGGCGCGAAGTGGCTTTGTCCAGATCGGTACTATCAGTCGATCCTTGACAGGGCTAACGAGTTCATGCACAGCAAGACCAGTGACTTCAGAAAGGACGTGGAAGGCTTTCTGGGTGGCTTCTCGCACATTCTTGTTCATGTGTGAGAGGTCTCCAACAAGTCTGCCGCAGAGAACTAGGAGGGGGCTGTCGCGACTTTTGTACTCCTCCAGGGTGGTGGTCTTATAGCATCGTCGGAGCAAGTCCTCCAAGAGCCCTTGGGCTTGAATGCGTGTTTTAGAATCCAGGTCAGTCGGCATGTCCTTTGCGACGAAGTTCAATGCACGAATAAGTTCGCCATGCCGTTCCAGCATCCACGCTTCGCCCAATCCTAGTTTCTTGATGATGATTTCGATACCACGCGTGCCTCCAGATTTCATAAACCAGTCATCAGCGTAGCAATTGTGGACAAACGTCCGAGCAAGCTCTGTGAAAAACGGGAACCTGTCCAGTCTGTCCTGGCTTCCAAAAATGATCTTGGCGGTATCACGCATAGTGACGATGGTCTGCTCAGCGGCCTCGCGAACCGACTGATGCTCCGAGGCGAGCGAATCGCCCAAAGCCTCCGAAAAAACCTCAGTGCCGATTATGACTGGGCCTTCTCCCGACTGAACGTCGAACGGTTTTGCTTTGTGTTTTTCCTGGGCAAAATGAATACCCAGTTCCAGGAGCGTAAAGTGCTTTGCGAGACTAGTGACAAAGGCATCGGCGTCCACCTTGAGCTCAGCAATGGATACGGCAAACATGCAGGCTTTCAGGAGCCTCTTCAATGTTTCCTGCTCGGCCGTCTTTTTCGCGATGGATTTACTACGCTCAGAGAGTGTCATGAGATCCGCCCCAGTCTTGAATTTCTTATCGTATAGATCGTTGGCTTGCAATCGAACAAGCTGCGCAAAATCTTCAGGCAGGCTATCGAAACCAACAAGCAACTTAGTGTGCGACATGATAAGTCTGAACGCTTGTTGTTTATGGAATGGGTCGGATTTCTTCGCCGCGGGAAGCTTCGGCACTTCGTGCAGTTTTGCTATGGCGGTATCGATTCCTATCACTGCTGGGAATGCTCGATCTTTGGTGGAGCCGATCAGTCGAATGTCAACAGATGCTGCATCGTCGGAATATGGTTTGTAGTTTAGCTGAGGTGGTCCGGTTATGAACTTCCTATTGCGACCGCCCAGCTTGCCCAGTATTCGCATTGTCGTATGCGCGTGGAAATGGCTATATGGCTGTGGTTTGAGGTGTTCCCAAAGTGCAGCCATAAGATCATCAATGACGGGCGCCATGATGGGGTCGAGATAGTCTGCAGTGAGATTGTCCACGCAAAGCTCCAAAGTCCTTAGTCCTTGACCTACGAGCTCAGATCCTGCGCGCAGCGCAACGACTAGAGGTCGCATGAGATAACTCAGATGCGGTAGCAGGTTACTCAACCTTGCCGGTACTGTCAACGAGAGCTCGACAAAGAGGTCCCTGTCTGCAGGTTTCCGTGCTGTAAGCAGCAGGTTGTTCAGAACGTCCAAAAGCATCTCGAGCAGGGGTAGAATCTCCTTGTATAGGTGTTCGAACCTGCCGCCACCTATGCTACGGAACAGCGACCGTAAGAGGAAGAAATAATTCATCGGCTCTTCTGCGGTTGTCGAGAGCTGAATGGACTTTGTGATAATCTTACTGACATGAGGCAACAAAACTTGCTCATTCTGTTGGGAGAAGAGTGTGACAGCCATAAAAGATAGCTTGAAAAGTCGAAGCAGAATAGACGACTTTGTCACATCCGAGGTACCGACTTCTTCGATTCGGTCCATCAAAAAGTGCAATAGCATTCCAGCGAAGCTTGGCGATGTTGCTTCTGAGGCAAGCAGAAATTGCGGGACGTGGAGTAATGCCGGGTGTTCAAACATCATATCGTAAAGGTGAGGGATCTCGGACGAGAACACTTCGTGGAAAGTGGCCGGGTCAATGTGGTGGAATACAGTTGCGAATGTTTCCAACAACTCCTTCTCTTCTTTGCCACTTGACATCATATGTTGGTTGGCCATAAGATCTCCTGGAGACAGTCCCTTGGTTTCGGCCGGCTTGTCGGTACCGTAGTATCGAAATACTTTCGCTCCCTCTCTGAAGAGTTTGATCAAAACCTCTACTTCTTCCGCGTTGTACCCGTATGAGACTTCATGCCAATTCGGGGATGCATTGGCAACATCAATCTCGTCTTTGACCTTCTGGGGATTGCAAGCGCGTAATTGATAGAATAGATTCTTAAGTCCATGGAGGAGGTTTTTGAACAAGAACTTGTTGTCAGCAATCGGGTCTGAGCTTCGCTCGCGCGGATTCGATGTCTTGATAGGTGTTGCATTGAAGATGTCGATCTCGTCCCAGTCCGGAGGCTGCTCTTGCACTGCCAAGTGGTTCTCCTCTAACGCATCAATCGAGGGCGTACTGTACGCTGCAGAAATCTTCACTGCGTTATGATACTGGCGATTCATAGCTGCGAACTTATCGCCGATTGCGTTCAGTATCATGATCAAGAAGTAGCGAGCATCTTCTTTGGGCTCCAGCTTGGCGATGCACTCGGCCATGTTCAAGAGTAGCTTCGCGCTCATAGTCTGGAAGCTTGTGCCAGGGAAGGAGTCGTGGAGGTTCTTGGTGTACACCTCAATAGTGCGCCGTATTTGCTCCTTGTTGAGGGAGTCGCGGAGGTGATGAATCAGATCGGCGAGCATACTGTATGCCAAGGGACGCATAGTCTCGTAAACAGTAAGGCCATCGCCTATCAGGGTCCGTTCGTCCAAAAGTTCATCAATCTTCTTCAGGAAAATCTTCCTGAAGTTGAAATTGATAATATGGCGAATGGCCACCAGAAGCTCTTTCCGAGAGCTGGACTTCTCTCGAGGGCAATCCTTCAACAGCCGTACCACAATATCGGGGAGGGTGGGCAGAAAGTCGTTGAGTTGCTGCGCATAAACCCTCAGCAGGTAAGCCAGAAAGCTCATAGTCTTGACCTGGGCAGTGATGAAGTCGCCGAAAGCCGCCCTGTTCCGGATCTCCTTACTCACACCCGTGAAAATCTTCCCATTCGCTTTTGCTTCCTCGTGAGCCTTCTCTTGCGGTTTCGCCTGGAGCATGAGAACATTTTTGATCAAAGGAACGAAGAGCTTGACGTTCTGGTTCACAACACCGCGATATGCTTGGAAGAGCGAGACCACTATAATGGGACACTCAGCAAGCACCTTGAAAGATTGCATGCCCTTGAGCAACATTCGAGTCTGTTCGGTGTTCATATCGCCGGCGGGTCCCGTGGTCAGAGAGGTCGCAGGCGAGCCTGGTCGCGGGGACTGCGAGTACTGGTGATTGCTTGGTGTTGACGGGACGCCCTGGCCTGATGGAGCCGGGGTAGCACTATCGAAGGTATCTTGAACCGCCTGTTCCATAGTCTCGAACATTTCCTGGATCAGATCCAAGAAAGGCTGTACCCTGTCCTTCAGCGATTTGGTCACAGCCTGGTGCCGCTGGAAGTCCATGATGGTCTTCATACAGAGAACGGCGTTATCCTCGTTCTCGGTCTTCACCAAGCTCATGAGCTTGTCCACGATCTTCGCAGCGTGTGGCTCGACCACGTCCGGTGGGGTCTGGGGTAAACGATGGAGGATTTCGAGGACGCAGTTCCGTAACCGCTACACACAAGATCAGCTTGTTTGGTCCAGCACGGCTTCAAGGGCTGCTGCTACTCACCTGATCCGGCGAGGTGGATATGAAGACGGGGGCTCCATCGAGAATCTTTAAGAATGGAGGGATGAGGTGGTTCAAGAATGAGGTGTACTGCTGGCCCTGGCAGTACGTTTCGATGTTGTCCCGTATATCGATCGCCTGGGCCAATTTGGCTCGTAAATCTAGCGGACACGTTAGCCCTCTTCAGACCATGCATCGACAGCTCCTATGCGTCGCTGCAGCGCGCTGCATACCTGCACCGGCATCATCAAGCTTCGAGGCCATAGCCTCGAAGTTGTGATGCGCCGCCATGATTATGTGCTGAGCGGCTCAGCGCCGCGTGTGCAGCTCCTCCGCTGTGCTCTCGCCACGCGCTCGCAGGTCTCGTCGGTCGTCGGTAGCAGTCGGGGGTGAGTGCATTGGTCGTGCAGCTGCTTCTGGAGGTGCGGCGTGGTCGTGCGCCGGTTGCGCTCTCTCGTAAATTATATCCGGGAAAGAAAGAGACAGGCTACGTCGCCTGATGGTACATTACAATCATTAGCTGTCGGAAAGAGCGCGTGGAGCTGTGGAGCGGTGGTGGGCGCGTCCAACCCAAGCTGCGTGATGCTGGTCGCGACTACCCTCGCCGACTGAACTTTGAGAGAGGGCACCGCAGCAGACCCGGAAGCCTTAATAACATAAAAGACGGTAATGTATGGGCGCCATCGTTGGCCAGCGCTGCGACGCAGCCGTTTTGAAACAGGGGCCTTCTCGCTTCAGGGAGCCAATGGCACGCCACCGCCCGCACCGCGCTCAGCCGCCTACCGCGCAGTACGTAGACTAACCCAGCTTGTGAGGTGAATGGTAAGACGATAGTGTAACATTTACGAGGGTTCTGCGAAGATACAATGTACATGTTATCTTGTTCTTTGCTATCTACCAGCTAGTCTCACGCATCCACTTAGGTCCATCGCAGTCCTAGCGGATATCTGTACAGTAGGTATAGCACACGCTCCGCTCCGTGCGTGCTTGCAAGAGTCACTCCTCAGGCAGCAACAAATACTAGACATATCAGCGACGGATCCATGCAGCAAAACTTCCCATTCCTTCCTACGGTCTAGGTTTGCCCGTGGTTTGTGCATTCTGCGGCAGCATGTCGGTGAACAAACCCCAGAAGGCGAAAGCGGTGTTCACGCCTGATCACATTCCTCCTATCACTCTGATAAATCATCACTGCGCATCACCTCACCCAATCCCCGCCAAATTGGACTAAACAAATTCCAATCGCTAACTATTTGATTAGCGTCCTAGTAGTATGAATACATATCCAGTGACCGTTTGGTGAAGATGCCCGCAATACCGGCATTCATATATCGTAAAACCCACCAAAACCAAACGTTGTTTGAACATCATCCACCTCCCACTCTCCATCAACATCCGCATCCGAGTCATTCGTCAGAATCTCGTTTCCATCCTCGTCAAAAAGCTTCTCTCCAGGTAAAGCCCCATCGTCGTCATCTTCATCATCGTCCTCGTCCTCTTCGCTCTCGACACCTTCATTGAGAATATCCTCCGCTCGTTCGGGGATCTCTGTCATATCCTCCTCTACTTGAACATCGTCCCCCTCTACTTGAACCTCATCCTCCTCTACTTGGACATCGTTCTCCTCTCCTTGAACAGCCTCAGGTTGCTCCACGTCAGGGACCCGATTTCGCTGTGCCTCGAGTCTTTCGAACGCGTATCGTGGATTCCTGGCTGCGTAGCGCACACTTCGCATGACAACATGCTCCGGATTCTTTGACGTTCCCGCCTCCCTGAATTCTTTGGCGTACTGTGCAAAGAAAGTTGCGTCGTCCCAAGCCTCTGGCCATGCAACGATACGTTGGTAGGTGGAATTGTCCGGCTTTTCACCCGCTAGAATGGTGTTCATTTTGTGTTTCAATATAACGGTTGCTTTTGCCCACGTCCCGACGTGATACCAACCCTGCGCTGTTGGCGAAGGTGTCGACCGGAAGTCGTTGGTTTGTAGGATGCCTTGAATTAGCGGATCAGTGATGTCGCAGAATTGGAATAGATTCCCTGTCTCCGAGACATGTTCGCCGTCAAACATATGCTGCGTGGCCAGTTCTGTAGGAGAATATTGGGCGAGTTTCCGTACGTGCGCGTCGAAGTGTTTGAAGTGTTTCCTCGCACCAGTTGACCTATATGACAAGAAGGACACGGTCTGGTAGAATCTGTACTTGGGGTCGGTCCGAGGATCAACGCCCCATGCGATGAGTGCTTCACGCCATGGCCCGGTCTCAAAGAAATATCCGCAGTAGACGGCAGCCTGGCGCAATCGCTCCCGCTTGTCCCAGCCCAGTGTGTTGTAGAGCAAATGGCGGGTGATGATAGGCCTCTTTTTGAGCTCGCGTCTGATGCTGCGGATGAGTTCTTGTACATATGGTGTGAGGTCCCTTTCCGGTGGTAGACTTGACTTGGGTCCATCTGGCACATTTTCTGCGAAGGGCTTGATGATGGTGTATCCGGACCAGGCCAGACTCTTGTTCAGGTTGACTTCAGTAACCTCCCCGTCCTTTTCGTCCTTGAACTTGATGAAGGAACTCTGCTGGAAGCGATAATTGTACGCAACACGTAGCTGTATGAACTCGGCAGAAGGTCCGACAGTTTGGGTAAGATCTGGGCCTGCGGTGGTGTTCAGGTCGAACTTCCTGAGTTTGCTGACTGTTCCCTGATTAGCGACAGTGCATCTATGTGGGGGGCGTGGATAATGCGTACAGTTCAGTGGCAGCACGCTTTCTCTGAGTTTGAGCATGAGGTTGTTGGTAGTTGCCGCATATTGAAGATCCGGCAGATCTAAGCAGTCAGCGAGATGATGGTTTGCGTGAATCATGGATGGACTCACTCCGAAAGCGATGTGTCTCGCCTATCAAACCGGCAACCGAGACGGTGTACTTGGACGCATTGTCTTGCAGGCAGCGGAACACGGTAGCAGCATCTACGAGCGAGTTTCTGGGTTTGTCACCCTGTGGATTCTCCGGAGCTCCTTCCACATGGCCCTCGGGTAAAAATGGCCCCGAGGAGCCACGCTTTCGTTTGCGCCCAGTTCGCTTGGGCACGCTGACTTTCAAGAGCAGGTTCCTGGTAGGGACGGGCCTGGCAAGCATGCGTTTGGCCGTGGGATCATCTGGCCGCAGCGAGACTGATACAAGCCTGGGGAGCGGGTCCTTGCCGTCTGCATCGGGCGGTGGCTCTAGCCGCGTCGTCAGGGCCTGGGAGTCGTGTTAGCTGCCAGCTCGTGACGACGTATGATGCCGTCTACTACCTAGACAGGTGGGCTCCTGACCTTGCTAAGTTTGACTGGCCCACCTAGCGAGACGATGCCCTTGTCGATGTTCTTGACGAGGCATGGGTGCTCGACAACATAGATGGTGCGCGACGGGATTGGCAGCCACGGCAGCGTCTGGGGGACGGCATTTTCACGGTGCTCTGCTGCGTCGGGCGTGGTCATGGTGGGTGATTGCAGCGCCCTCCAGGGCTGGCGGGTGTGCAGGGGTGCAAGATTAGCGTACGATGCGCCTGGCAGGCACGCCCGCACAGCGGAGAATAAGCAACAGCTCAGCGCCCTTTGCTGGCTAATCCGATCGTCTACAGCCTCTCGCCTCGTTCCGGCGCAAGAGGGTGACGCTCACGCTGCGGCGGGCCTGCCACCACCAGCGGGGTTATGTGCACGGTCCCCTCTGCCTGAATTAGCGGCCTGCGGTCAACACCACCTCCTCGAGCCCGCCGTTTCTCCCCCCTCTGCTGCGTGAGCCTGCATCGACACGCCCCCCAAGCCTTCTCCCATTCGCGAGCTCGCCGTGCTTGCCAAGGCTGCTCCTCTTCCTCCCTTCCAGGGCCCCTCCGACCTTCACCCGCCGCACCTCTGCCGTTGACCGTGCTTCCCCTAGAGCTCTCCTTCACCAACCAACGCCCGTCTGCCCGCCCGCCCGCCTCTCCACGTCTATGTTTGCTTGAGGTGCCGTCCTAGACCCAAATCAAAGCAACGGAGCGCGCATTCGTGTCACGTCCATTGGCGCTATAGTGTGTCGACAGCCGCTCGCCCTAGCCCATCCTCGAAACAGCCTTAGTCGGTCCGCCTTTCTTGCTCGTCACCACACCACTTCCGCATCGTCTGCGTTGGCTCACGCATCCCGTCGAGATGAAAGGCTTCAGGCAGAGAGTGGTAAGCCTACCCCCGTCCGCAGCGTCTCCGCAGGACAGCACATGCTCCACAATTGGGCAGCCCCCCGACTAGCGGCTCAGAACGCTAACATGCTCAGCACGAACAGCTCGCAAGAGCGAAATCCGACAAGTCTTCCACCAAGAAGAAGGACTCCAACTCTGGCACTTCGTCGCCCTCGCATGGCGCCTCAAACTCGCCGTCTGGATCCGCGCACGCTACACCCACAACCTCTCAGACGCAATTAACGGATGGTCGTAACAAGCCGCTCCCATCTGGCGACAGTGCTTCGGGAACTGCAGGCTCAACACAACCAGGCCAACCGGGCGCATCCAGCTCTCTCGGCCAAGGCTCGTCGTTTGGTGCACAGCAAGGCGCGGGCAGCTTTGGCGGTGCTGGCAGCGCTGGTGCCTCGGGTCCCGGGACACCCCACAGAGCCGGCCAGCCATTGGCACCCAGTGTTATCATCAGTCCTAGCGCTCCTGTGAGTCCGCACAACGTCTAGAATGCTTTGATAGAATGCGACTGACAAATGGATTTTAGCACATCCCGCCCCCAGGCGCAGCAGAGACCATGCCGGGGGATCTCTTGCCACCCAAAGCCGGCCAGAAGTCCTTGATCTTTGATCGCTTGCAGACCACCCCCAAAGACAATGTAGAAGGCATCCGAACGCCGAAGCGGCAGCACTCGTCACGTTTTGACATCTCGGACCAGCGCCAAAGAGAGCTAGAGAAGCTGCCGGGCTTTCACGAGGTACCACCCAACAAGCGCGAAGAGTTGTTCATGCAGAAGCTCGACCAGTGCAATATCATTTTCGACTTCAACGATGCGAGTGGCGATATGAAATCAAAAGAGATCAAACGCCTGGCGTTGCATGAATTGCTAGACTATGTTGCCAACAACCGACAAGTCATCACGGAGCGTATGTACCCTCGCGTGGTGGAGATGTTTGCGAAGAACTTGTTCCGTCCCATTCCGCCACCGATGAACCCACAAGGTGAGGCCTTTGATCCTGAGGAGGATGAGCCGGTATTGGAAGTTGCTTGGCCGCATATTCAGGTCGTTTATGAATTCTTCCTTCGCTTCATAGAGAGTCAGGATTTCAACACCAACATCGCGAAAGCCTACATTGATCACAGTTTTGTTCTGAATGTGAGTGGCCCCTTCAACCATCAGTATCGTGTCTAACCTTTCTCAGCTTCTCGAACTGTTTGACTCGGAGGATCCTAGGGAACGTGACTTCTTGAAAACCACGCTCCACAGGATATACGGAAAATTCCTCAACCTCCGTTCGTACATCCGCCGTTCTATCAATAACGTTTTCTTCCAGTTCAGCTACGAGACCGAACGCTTCAACGGCATAGCCGAGCTCCTTGAGATCCTTGGATCTATCATCAACGGCTTTGCCCTCCCTCTGAAAGAAGAGCACAAACTGTTCCTTACTCGCGTGTTGTTGCCGATGCACAAGGTGAAGAGTCTCAGCATGTACCACCCTCAACTCGCGTATTGCATTGTACAGTTCTTGGAGAAGGATGCTGCGCTGACAGAAGAGGTACGTTTGAGTATGACGAGCATTTTAGCACTAGTCTGACTGACGGCATAGGTGGTTTTGGGCCTTTTGAGATACTGGCCAAAAGTAAACAGCACGAAGGAGGTTATGTTCCTCAACGAAGTTGAAGATATCTTCGAGGTCATGGATCCCGCTGAGTTTGCCAAGGTTCAGGAACCACTCTTCAACCAGTTGGCTAAGTCTGTTGCAAGCCCACATTTCCAGGTTGCGGAACGAGCGCTATATTTCTGGAACAACGAGTATTTCTGCAATTTGGTTAGTGACAACGTTGAGGTCATCCTGCCTATCATGTTTGCACCGCTGTATGAAAATTCCAAGGGACACTGGAATCGGTAAGCATTCTGTCCAAGAGAAGTGGGTAGTTTCCAAGCTCACGCATTGCAGGACAATCCACGGCATGGTGTATAATGCCATGAAGCTGTTTATGGAGGTTAACCCGCAGCTGTTCGACGACTGTTCGCATGACTATGCCGAATCGCAGAACAACGCAGGTGAGCGTGAGCGAAGTCGACAGAATCGATGGGAAAAGCTCGAAAAACTCGCAGAAGCCAGAAAGAACGGAAGCCTAGTCGAGAACGGACCGGCGTCAACGTCCAAAGTAGGCTCGCCAATGCGGTTAGATGAATCTGATCCGCTGCGTATGGAAGCGTTGCGACTTCAGGATGATGCAAAGGACCGGCGGCCAAAGGAGTTTGAGCGGCAGGGCAGCCAGACCTCGGTACGTTGATTCTGAAGTCCTAGAACGAGCGTCATTAAACATGAGCATTTTCTACGGCCGGATCATTGTACTTTTAATTATATTCCTAGAGCTTCTGGGGTTTTTTTCCATTGTCGAAATCTGCTCTTCTTGGTTTTGGGTTTCGGGTTGATCTGACATGTGTGCTTGCTCTTTGCAGCGGAGACACGCCTCTTCTCGAGAGGATCGGACGCATGGTTCACATGCACGGAGGTCATCCACCGGTCGTCCACGCAGCAACAGTCGTCCCAGCTCGTCGGGTAGCACCGGCAACGTCTCTCGTACCGCGACCACCAGCAGCAGTATTCGGACCGTCACAAGTGGGACAGCGGTGGCTAGGACCGCTTAGCATGCTTTTTGAATTGGTTCTCTTCGCGATATACACTTTACTTCACCCTTCACCTAGTATTCGTCATGTTCGGCCGTGGCCGCAGTTGCGATGTGGAGGCATTTCGAGAAGGCATACTTTCTTTGGTTCCGGGATAGTGCAAAAGCGAACGGACTTTCTGTGTTGCGCTGGGTGTCTCGGTGTGGGCTTGTCGATTTTTCTCTTCCCAAATAGGATATTTCACAGTTGTTGGCTGCACAGTGAGATGAGCGATGGGCTTGCAGTCGGGCTTGGACTCTTTTTCTTCATACACTCAGATAGACATGGAATGCAAAGCTCACATGGGCCGACTTGTGTCGGTTTCTGCTCAATTGCCCCTTGTTGTTTCCACCGACTTCTGAAGCGTGCCCACAATTCGCATAGAGAGCAGATATTAGTCTAACATCAGATAGGAGTGTGACCTCAATGGCTCAGCAGCATCTCGACACTTGTCGCTCCTTGACTTGCCAGAAGAGCCACGCTACGGCGGAGATCCACTAGGGCTTATGCTTTGACAGACACGATGGCAGAACACATGCGGATGTGCAGTGCAACTGGTAGCAGACAAGCATCGAGCACCGAGGCTCCGAGTGTCTCCAAGATGAGATCTCGTAGAGCCAGCCCCGGGCGGGCCAATCACACGCGCGGCAGTCGCCTCGGAACGAACGTCATCCTTGCAGGCCGCTAAGGCGGATGCGAGGCCAGTCGAGAAGCAGACGGAAGGCGCGGCGCGCGCCAGCAACGACGTAGGAAGGACACTTTGACCATCATTTCCGCGCCTCCCCTTTCTTTCCGAGAATAATATTTACGCACCCCTCGCCTTCCGCTGCTGCCACTTCAACCTTCTCCAAGGCTCGCCTTCTCCCTCACTTGTTTCTGTCCCTCCTTGGCCGTTGCTGCCGTCTCTCCTTTTTTCTTGTGCACCTCTTGTTTACCTCGCAGCGTTTTGCGCCGCTTCTTCACAGCACCCTCGCGACAATTCCACAGCCGCACACCATGTCCAAGCCCGACTGGATCCAGGTCGGCGTCCCTACGCTCGACCACCCCTTCGGTCTGCAGCTATGGCCCATCTTCGAGAAGGCCTTCGAGTCGGCTATGGGCTACAAACCGCAAGACTTCCGCTTCGTCCCCGGCGAGACTCCCATCTCCACGCTCAAGTCGTGCACGGCGATTCTTGTTTCATACTACATCGTAATCTTCGGAGGACGAGAATTGATGCGGAACCGCGAGGCCTTCAAGTTCAGCTTTCTGTTCAAAGTGCACAACTTTTACCTCACGGCAATTAGCGCTATCCTGCTTGGCTTGTTCCTTGAGCAAATCATCCCTACCGTTGCCCGCCATGGCCTTTTCTTCGCCGTTTGCGATCACGCAGGTGGCTGGACTGACAAGATGGTCATTCTGTACTACGTGGGTGCCCTCCGCCGACGTGCGCGAATTGTTGGGACGAGGCTAACAGTGCGCAGCTTAACTACCTGACTAAGTTCCTTGAGCTGATCGACACTTGCTTCCTGTTCCTGAAGAAGAAGCCACTGAGTACGAATATTGATCCGGCAAATGTAGCAATTGCTAATCTGGCCCAGCCTTCCTTCACACCTACCACCATGGCGCTACCGCTCTGCTCTGCTACACCCAGCTCATCGGTCACACCTCCGTTTCGTGGGTCGTTATTACCTTGAACCTCATGGTCCACGTTGTCATGTACTGGTACTACTTCCAGAGCGCTCGGGGCATCAGGATCTGGTGGAAGAAGTACATCACCATGATGCAGATCATCCAGTTCGTGCTGGACCTCGGTGAGCTTCTCAATTCTCCTTATGCCCGTGCAATGGCTAACGAATAACTACCAGGCTTCGTCTACTTCGCCTCCTGGACCTACTTCACCAGCACCTACTGGCCGCATCTTCCCAATGCAGGCAAGTGCGCTGGTGAAGAGTTCGCTGCCATCGCCGGTATCTGCATCATCACCTCGTACCTGTTCCTCTTCATCCTGTTCTACCTTGCGACCTACAAGAAGCCGGTGCCCAAGGGCCGCCGCAGGGCTACCAGCGCTTTGGTCGAGATGAAGGACGAGAAGGTGCCGACGGTTGGTGAAGCGCGTCGCAGGCTTTCCCAGAGTGTGCATGCGTCTGCTAATGGCCAGGCCACAGGCGTCTCTACCACCCCCAACGGCCGTGCCACCCGTTCGCGCAAGGCTTAAATCCGTTCTTCCAGACGTGTTCGTCACGGCTGAGGGGGATAAGTAGCGTGTGGCGCAGACTATGGAGTGGTAGGGTCTAGCTCTGGTGACGCGAGCTCGGATTTGAATGAGCCCTGCTGGCCCGTCTGCCGTCCTCTCCACTCGAGCGGTTCTTGGAAGCTTCACAGGGACTGAGATGTTCCTGTGGCTCCCACCTCAGTGCATCGACTGAGTTTGTCAATTGGAGTCTCATCATTTCTGGTGCCTGACTCCTGTACATTGCGTTTCATTCTGACGAAACCCTGGCGGGCAGGTTCAATATTCCTTTGTAATTATTATGCGTCTTGGAGTTTGTCGTTTCGGCGCTCCTTACGAAAAGATGTATCTTGGGCATAGACTGTGTACCAGGCGGCTGGCATAGCGATGTACGATGGACGGTGTTCTTATGTTGTGGTTTGGGCGGTGTCTTTGCCGTGGAGTGCGCGATAGTAAATGACAATAATGCATAGTCCAGATGAAAACAGTGTCCCAGTAAATCGTGCCATGGAGAGAAATACTTCGCACGGGGGCGATGGCAGTCGATCCATGCGTCCATCCATGAGATCACCCTATCTTTCGCGTTCAGGAACAGTGCGAGCTGATGGATCCACTCTGCCAAGCATGGGCGCCCGGGTCAGTCCACCACGAGAAAACGCAAGCTAAACTCGACCTTGTAACGACCTCCGCCGACCACAGCACCCACCCCTCTCCACTCCACCCCATTGCGCGCCCGTTCGCTTCCGATACCGCCTCTGCAGCTTTCTACCAGGCCATTGAGCAGCAATGTCCTTCGTGCGCGCCGCATCGAGGGTCTCCCGCGTAGGCCTCCGGGTCCCGGCCTACCGCGCCAGCCCCGTCGCCTGGACCGCCCAGCGTGCCTTCTCCCAGTCGGCCATCCGTTGCAGCGACCAGCATGCCGAGGAGACGTTCGAGGAGTTCACTTCCAGGTATGACGCATCTTGGAGGGGTGACGCAACTTCGCACGGGAAGGGGATCCCCTGCCGGCAGGAGAAGCCATTGAGCTCCATCAAGCTCTCGTAGAGCTGCCTTGCTGACGTGGCTTGCTACACTGCAGATATGAGAAGGAGTTCGACAAGGTCAACGACGTTTTTGAGCTTCAGGTACGTCCATCGACCGTGCGACGAGCACACCCTCGGCATCGCACAGCCGAGCTCCGGAACAAAAGATTGGGAAGGCCATTGAAGAACATCATCCTAACGGGTGCATAGCGAAACCTGAACAACTGCTTCGCTTACGATCTCGTCCCCTCCCCGACGGTCATCACCGCCGCCCTCCGCGCTGCGCGCCGCGTTAACGACTTCCCCTCTGCCGTCCGGGTTTTCGAGGGTACGTTCATTGCGTCACATTCGCTCTGTCGCTGCACACAGCTATTCCGTGTTTTTCATCTTGCTCTACCGCAGATGTGCACATATGCGTTGCATGCTGCATGAATGGATGTGCTAGACGTACGCTTACTAACACGCACACACAGGCATCAAGTTCAAGGTCGAGAACAAGGGCCAGTACGAGGAGTACCTCCAGGAGCTCGAGCCCATACGTGAGGAGCTCGGTATCCCGCTCAAGGAGACCATGTACCCCGATGAGAAGTAGGGCTCTCCTCCTGATACAGGGAGGCTCCGTCCCATTGAGAAAACACGACCCTGACTGTACATGTCGCCTTTTTCCTTTTTCAATCACAAGCATGGAACGGGAGATGGACGGGGCCAAGGGCGCGATGGGCAGTGTACCATTAGTGTGAGTCTTTACTGCGGATTGGCTTCGGGTAGGGAGATTCGGAGATGTAGAAGAGAGCGGTACGCCGCTGTAGTGCTGTACAGAGTTCTTTTTTGTTCCGAATACGTCTCCTCTGATGTGAGCTTGTCCGGAATGCGTGAACTGGCCATGTCACGATTCCATAGTGGTCTGTTGCAAAGTGCACTTATGTGCCCATGCTGCCCAGCGCTTCATCGACGCTGCTCGTCCGAGAGAGACCATCCCTGCTAATCTAACAAACTCACGAAGCATACCAGCCATGCAGCACAACACCAACAAATTCACTGACTGCACATCGACAGGTACACGATGCTGTTCGATTCTCCATCTTGTCCTATCTGGTTGGCCAGCTGACTCTGACGCTCCCCAGGCAAGTCATCCGAGCCCCGCCAAAATTTATCTTTTAGCCTCCCGCATCACCCCGCCAAAAGCGCCCGCCAACCCGCCCACTCCCTCTTTCGCTGCCACCACATCCCACAATGGCGTCGGAGGAGAGCCCCTACCTGGTCCTTCCGGGCTCGTTGGCCTATTCTGACTTTCGATTGGCACGGCTGGCTCAGGCCATTGGCGCAAAGGAAGTGCGCGCGCTCTGGGTGCACTATGTCAATCCGACCAAGGAGTTGACCGGCGACGAATTGAAGACGTTGGAGCAGATTCTACATTACGGCGAGTATCCCAAGGCGGAGGACAAGCTGTCGCAGAAACTCGTAAACGCCATCCAGAACCCCGCTGCCGGTCCCGTGGACGACAACACCGTCCTCTTCTACGTATGCCCGCGTCCTGGCACCATCTCGCCATGGAGCTCCCTCGCCACCATGATCGCTAAGACGTGCACCCTCGATCATGCAGTCAAGCGTATCGAGCGTGGCATGGTCCTCGCAGCCACCTTTGAGAAGACCCTCGCCGACGACGAGATTCCAAGCGCAGACTCCCTCTACGACCGCATGACACAGACCCTCGGCCGTACCGCCCCAAACCTCGACCTGCTCTTTGGCGAGCACGAACCCGCTCAAGCAACGACGTTGAAGTTCGAGGAGTACAGCAGCCCGCACGCTGCGCTGGAACATGCCAACCAGGAGCTGGGTCTCGCCATGGACAAGTCGGAGATCGAGTACCTCGTGGAGGCCTACTCCCAGGAGCTCAAGAGAGGTCCTGTGGACGTCGAGCTTTTCATGTTCGCTCAGGTCAACTCGGAGCACTGCCGTCACAAGCAGTTCAACGCCGACTTCACAATCGACGGAATGAGGAAGGGATACTCGCTTTTCGGCATGATCCGGAACACACACCAGAAGCACCCGCAGCACGTCGTGAGTGCGTACAGCGACAATGCGGCTGTGCTGCAGGGCGAGGAGGCGAGCTTCTGGGCGCCGAATACCCAGACGGGAGAGTGGGCTGGAACAAAGGAGACGGTGCACATCCTGTGCAAGGTCGAGACGCACAACCACCCTACTGCTGTGTCGCCCTTCCCTGGTGCAGCGACGGGCTCAGGAGGCGAGATCAGAGACGAGGGTGCAGTCGGACGAGGCTCGAAGCCCAAGGCTGGTCTGGCGGGTTTCACCGTGTCGGATCTCCTGATTCCTGGACACGAGCAGCCGTGGGAGCTGAAGGATGTGGGTAAGCCGGCGCATATTGCAAGCAGTTTGGACATTATGCTCGAGGCGCCCATCGGAAGTGCGGCTTTCAATAACGAGTTTGGAAGGCCGTGTACCATCGGCTACTTCAGGACGTTACTTGTGCGCGTCTTCACGAACGAGAAGGAGACCGAGGTGCGAGGATACCATAAGCCTATCATGCTGGCTGGAGGTGTAGGAACGGTCCGTCCGCAGCACGCGCTCAAGGACCCCGACATCGTACCACCAGGGTCCCACCTACTCGTCATCGGTGGCCCTGCCATGCTCATCGGTCTGGGCGGTGGTGCCGCATCCAGCGTTCAGTCCGGCGAAGGCAAGGTAGAACTTGATTTTGCCAGTGTGCAGCGAGGCAACCCCGAAGTCCAGCGCAGAGCCCAGGAAGTCATCGACACCTGCCGGAGTATGGGCGACAAGAACCCGATTCTGTTCATCCACGATGTCGGCGCCGGTGGATTGTCGAATGCATTGCCGGAGCTTGTTCACGACTCCGGGCTCGGTGCCATCTTCGAGCTTAGAGAAGTGGACAACACTGACCGGGGCATGAGCCCGCTCCAGATCTGGTGCAATGAGGCCCAGGAGCGATACGTGTTGGCTGTGGGACCGGAAGATCTTGAACTCTTCAAGCGTATCTGCAGGCGTGAACGCTGTGGATTTTCGGTCGTGGGCACTGCGACTAAGGAGCAGCGTTTGGTTCTCAAGGACCGAGAGTCACAAGGCACACCTACTCCGATTGACCTCCCCATGCCGATTCTCTTCGGAAAGCCTCCGAAGATGTCTCGCATTGTTGAGTCGCGGAAGCTTAGACTGCCCGCCTTCGACAGCAGTCTGTCCATGTATCTGCCTGAGACACCAAAGGATGGTTTGCTACAAGAAGCTGTCAACCGAGTCCTCGCACTGCCCGCTGTGGGGTCGAAGTCTTTCCTTATCACGATTGGTGACCGTACCGTTGGCGGTTTGACAGTCCGCGACCAGATGGTCGGAAAGTGGCAGGTTCCTGTTGCTGATGTCTCCGTGACCGCCACATCTCTTTTGTCCGGGGTCAAGACGGGTGAGGCCATGGCAGTCGGCGAGAAGCCTACGCTTGCTCTCATTTCTCCCGCTGCATCAGCAAGAATGGCCGTGGCGGAGTCACTCATGAACATGGCTGCTGCCAGCTTGTTCGACAGACTATCGAGGGTACGCCTGTCAGCCAACTGGATGTCTGCGAGCAGCCACCCGGGAGAGGCTGCGGCCCTGTACGAAGCTGTCGAGGCCATTGGCATGGATCTCTGCCCGCGTCTCGGTATTTCTATCCCCGTTGGCAAGGACTCCATGAGCATGAAGATGAAGTGGAAGGACCAGGAGTCCAACGAAGCCAGGGAAGTCACCGCGCCCATGTCTCTTGTCATCACCGCGTTTGCACCTGTCAACCGTATCGACCGCACCTGGACCCCTGCTCTGGAGCGTCTGGAGGATGTTGGCGAGACAGTGCTCATGTTTGTCGACCTCGCCGCTGGCAAGAAGAACATGGGTGGCTCTGCCCTCGCTCAAACCTTCGGCCAGGTCGGCGACGAAGCACCAGATGTCTGGGACGCAGACGTGCTCAAGGACTACTACGATGCCGTCGAGCAGCTGCACGAATCGGGCATCGTGCTTGCCTACCACGACCGCTCCGACGGTGGCCTCTTCACCACCCTCGTCGAAATGATGTTCGCCGGACGCTGCGGCCTCGAAATCATGCTCGACAAGGTCGCCAAGTCCTCCGACCCCAAGGACATCATCGAAGCCCTCTTCAACGAGGAACTCGGCGCCGTCTTCCAGGTCAGAAAGAAGGACGAGGTCAACTTCCAGCGCTGCTTCGCCACGTGCGGACCCCCGCCGGGCATGATCCGCAAGATCGGTCGCGTCCCCGAGCACTCCAAGCAGGAAATCAGCTTCGCACACGGATCCCAGATCGTGTACCGCGCGAAGCGTTCAGAACTTCAGCAGCGCTGGGCATCGACTTCGTACCAGCTCCAACGCCTCCGTGACAACCCCGAGTGCGCCGACCAGGAATTCGCCCTCATAGACGACAACAACGACCCGGGCCTCTCCTACAATCTCACCTTCAACCCGAAAGATACAATCCTCCCCCTAAAGGCCTCCCTCACCTCCCCCTTCACCGCAAAACCCCGCGTCGCCATCCTCAGAGAGGAGGGCGTAAACGGCCAGTCCGAAATGGCCTTCGCCTTCTCGACTGCCGGCTTCTCCGCCATCGACGTCCACATGACGGACCTCATCTCGGGCCGCGTCTCGCTCTCCTCCTTCGTCGGCCTCGCGGCCTGCGGCGGCTTCTCCTACGGCGACGTGCTCGGCGCGGGCCAGGGCTGGGCCAAATCAGTGCTGCTGCACCCTGCGACGCGCGACGAGTTCCGCGCCTTCTTCACCCGCGCGGACACGTTTGCGCTGGGCGTCTGCAACGGGTGCCAGTTCCTGAGCAAGCTGAAGGAATTGGTGCCCGGCGCAGAGACCTGGCCGTCCTTCGAGCGCAATGCCTCGGAGCAGTACGAGGCGCGCGTCGCCATGGTCGAGGTCCTGGACTCGCCCAAGCAGCCCAGCGTCTTCCTGCACGGCATGCAAGGCTCGCGCATCCCCATCGTGACGGCGCACGGGGAGGGCCGGGCCCATTTCGCGGATGGGGCGGCGGGCGCCGAGGGCCTGCTGAACGACGGCTTGGTCGCTATGCGCTACGTCGATAACTATGGGAAGCCCACGCAGACGTATCCGCAGAATCCGAATGGCTCGCCGTTGGGCATCACGGCGGTAAGGAGCACCGATGGCCGCGTGCTGGCTATGATGCCGCATCCTGAGCGGACGATTCTGAGGGAGGTGGGGAGTTATGTGCCGAGGGGGAGTGAGGAGTGGGGTGAGTTGGGGCCGTGGAGCAGGATGTTTAGGAGTGCGAGGAGGTGGGTTGGATGAGCTGGGGGAGGTGGGCAGATTCCCTAATAAGGTGGCGATGATGTGAAGAAAGAAAGAAAGAGAGAGAGGATGTGGACTTGCATTTGGGGGTCAGTCTTGCTGGGTTGGATTTGTTGGGTTTCATTGGCGTTTTGGTTCCTTCATATATACATATATATATACATACACACAGATATCCTCCGGCGCCGCCGCCGTTGGATATCCAAAAACAGCACGTCACGCTCGAGAAGCGATGGGCAGGGTTCGACATAGCATGCAAAAATGAAAAGGAAATGCGATAAAAATCACTACATATCTATCTATAACGCTGCGTGCGAGATATAACTTTGCGCGCGAGCAAAAACGTATGTGTTTGTGGACACCGGAACGGAACCTAGATAATTACAATGCTGTTTTTTTTCTCGCAGCCGCGATCCTGAAATGATGTGAACGCCGTGTATATCGATCCGTGCCTTCATGAGTGTGTGCGCGTGTGAGTGCGCAGTCCTGGGATATCTTACATGTACATACATGTCCGTGGGTATGTTTGTGTGTATGTATGGGTGGGTGGGTGAGTGGATGTGTACCGGCGGCATGCTTCCTGCTTCGCAAGTGAGCGCACTCGGATGGACTGGAGGTAGACCGGATGGAGGACGCCGACGCTCTCGATCCACGAGATGGACGAACAACCAACCAGCCAGCCAACGACGACAATAACAGCCCTTCCTTTCTTTCTTCCATCTCTTCCACGACTCAAGCCATCTCTTCCCCCTCACCCCATCCCCGCATGCTTAAACCACACATTCCTGCAATCCTGCGAATTCAACCACTGCTCCCCATCCGTGAACAGCCCCGCCTCGCAACCCTTACACTTCCCATTGTTCGGACAGTTGAAAAACGGAATATGCTGATACCCGATATCCCTAAACCAATGCACCTTGCTCTTATCCTCAAACAACCCCACCGCCACACTGTGCACCGGCGCATCGCCCCACCGCTCGTAGAAGAATCCACCCGCCTTGTCCAGGTGCTCAAAATACTCGGTGTACGCCTTGCCGCGCCACAGATCCAGATTCGCGACCTCAAAGTTCGACCAGAAGTGGCAGGTCGAGTACCCGCTCGTGATCTTGTTGTGGCCAGGCTCCTTCTTCTCCTCGAGGAACCCGCGGGCGTTGTTCTTCGCCTCGTACTGCGGCTTGTCTGCGAGGAACTTGAGGGTCTCGGGCCAGAGGGTGGCGACGCTGTCGGGGGAGTCGAGCAGCGAAAGCGTGAAGCCATACGTCTTGTTGTGGTCCTGCATGTAGCGGAAGACGTCGTAGTCGACGCCGCAGAAGAAGTGGACCTTGGGTTCGACGCGCCAGTAGTACTGGACGTTTTTGAGGGCTGGGTGCTGGTAGAAGAGGCCGGAGTTCCAGCGGCACATTTGGTGGTACGAGTCCATGGCGGAATACTGGACGCCTTTGTCGGCGAGCAGCTTTTTGGATTCCGCGTACAGGTCGCGGTTGATCCAGGAGGGGATGTCCCAGTGCTCGGCGGGGATGGTGTCTGGAGGGGTGTCAGCATGCGAACAATGGTGGCATGGTAAGATAGGGTTTCGGCGACGCACGGTAGTATGTCTTTGCTTTTGTGGCGGCGGACGTCTTCTGCTTGAACTCGTCGGTGAAGGGCACGTCGTTGAAAAAGGTCCAGGGGTAGTTGAACTTGTTGTTCCAGGTGCTCTCGAGGTCGCGCATGCTCTGCAGCATGTCGTCCAGCTCCTCGTTGCGCACCAGACTCAGGATGGTGGCATTGATGCGGTCGCTCTTCGCATTGTCGGCGGCGTAGTTGTTGCCGTTGACGCGGCGAAGGGGCTCCGGCGGCTCGCCCGAGGGGTCCTTTTGCGGGTCGTGGTCCCAGCCCTGGGGGTGTTGCCATGCTTCAAGGGCTCCTTTGCAGGCTTTGCGGGCTGGAGGGCGGACGGCAGCTGGATGACGGTGGTGTCGGTCTGATAGAGGGTCACGACCAGGAAAATGAAGACGAGGACGGTTGCGACGGCCAGGTAGCGGATAGGCCTAGGGAGGGCCATGCTGGGCGAGGTGGAATAGTGAGGTGTAGATGGACCATGGTATGGGCAGCTGCCGTGATAGCGTCGTAAGCTACGGGGCGGTCACGTACGTAAGTAACCGCCTTGCGACTATCCATTTTGTGGGTGTGCAGGGGCCGTCGGAGCATCATGGAGCAGCTAGGCCGTCCAGAGCCCGTCCAGCCACACCCCCTCGACGTCGGCCGCGTCTCACTGCATCTGCAGCCCGTCGCGACATGGAGCGCCCATCTGGTCTCTGAGAAAAGCATGCATGGATGCAGAATGGTCGCGTGCCTTCCTTCCGCTTCCGACATCCTCTCGCTCGCGTCGACGTCCCCATACGCCACCCCGGCAGGTAAGACGGCTATCGGCAACTACTCGCATCCTGCAAGCCTGCAACCTGCAAGGGGTGAGCAAGAGCCGCCCCTGGTGCCCGACGTTCTTCAGCCTAGGTACCGACCTGGCACACTGCTCGACGCGTAGCCAGTCTCGGGCCCTACGCGAAGTGCCCGCTCTAGCCCCCATCAGGTAGCTAACAGTAGAAACGAGATGGCCCAGAATGCAAAGGTCGCAGCCCTCGCCGACGAGCTGATCCAGTCCATCCTGCACTTCGACCCCAGCGCCAACAAGCAGGCTTTCAAACATGCCCGGGACATTGCAAAGCACGGCCTGCGCGCCCACCAGTATGCCCGCACCAACCAGTTCGATGTGCAGTCCAGCTTCGTGGGTCTGGACGAGAAGTTCCGAGTCTTGAACCGCGATGACCTCGCCGACGCGCTCGACCAGCGCGTCAAGGAGATCAATCAGCGCACTGGCAAATGGATCCCCGAGTGTCTTTCTCTGCTGCTCCACCTCTCCGACCGCCCTGCTGAGAATGCCCGCCTCGATGCCCTGCAGTTGCTGAGACCTCCCACTCCGCCGCCTGAATTGACCTGGGAAGAGATATTGGCAGATGATCCCTACAGCGACGACGAAATCTGGAAGGACATCGACTATGCTGCCGACTCATCCGAGGATGAACTGTTACCGCCGAAGAAAGAGCCAGCGAAGCCATCGCCCCCGACGAGCGTGGAAGACGACGACACGTATGATCCGGAAGCCTGTGTTGTCCCAGTCGATCCTGGCGTTGTTGGAAATTTGTTGGGGGCCCAATTCTGGAAGCACCAAAACGCAGCGAATGACGAAAAGACTGAAATAACAGAACTCCAGGCCGTCCGGGAAACACTCTTTATGCTTGCCGGACTGCAGACGTCACTCTTCCACGCGGACAGGCGCGTAGGACCCGAGTACAAGCTTGGCCATGCCATGACAAAGACTGCGAACCAACTGCTTTCCGAATTTGGAGATATTGGTCGAAGGATTAGTCACGTGCGCGAATGGACCGCGCGGCCATCATCACTGCCATTGGTGCAGACTTTCGAGGCTGCTGTTGCAAAGCGGCTATCGGAATGGGATCAGTCTCTTGCAGCGCTCCAGCGTCACTATCTGGTGCCTGAGAGTCCTACTCCCGTGAGCTTGTTGGAATTGCACGATACTGTCAGGTCCTTGTCGCGGCCCATACTACGTCTCGCGCAGTTGGTTCAAGAGGTCGAACCGCAATTGCTTGTGAATCCATTCGTACATTTGGAGGTACTTTACGATCAGATCAATCTTGCCCAGATGACGCTGGAGAAGGACGTATTTGACTACCTTTCACACATCTTCTTCGAATGCCTGCAGACCTACCTGAAGCCTATGCGCAGATGGATGGAATCTGGCGAGCTCGGTCTCAACGACGAAACATTCTTTGTCTTTGAGAACGACTCCGGGAGCGAGGCGTCCTCACTGTGGCATGATCGTTTTGTGCTTCGCCGTGGTCAGGAGAACAAACTGCGTTCTCCTGCTTTCCTCGAGCCTGCTGCGCAAAGAGTATTCAACACTGGCAAGAGCGTGGTTTTTCTCAAGGAACTGGGTATTCACAGCTCTCGTTTACCTGAGATCGTCGGGGAACCTCGTATGGACCATGTCACTGTGTGCGGCACCTCTGCCGATTTACCCTTATCGCCTTTTTCGGAGCTCTTCCAGGCTGCGTTCCAAACATGGATAGGTAGCAAGTACTCACTTGCCTCTACCGTCCTACGTGAATATCTGTTGAACGATTGCGGTCTCGTCACAATCTTGGATCGTTTTCGAACAGTTTATTTGAGTGCTAATGGGTCGGTTTTCCAAGACTTTGCCAACGCTGTATTCGAGCGCATGGACGCCAGCCAGCGCGCATGGAACGATCGTTTCCTTCTTACCGAGCTAGCTCGTGGTATTTTTGCGACCGCTCTGCCGCGTTCCGAATCCGAGCGCTTGGTCGTCCGGTCGATACGCAGAAATTCAAAGTCGCCATCCGAGTCCATCAAAGCACTTGCTTATATATCCATCGATTATGCTGTAAGTCTACCCTCGCAATATCACCCATAAAGTGGTTGCACTAGAACTAACACATAAAAGCTACCATGGCCCATAATGAACATCATCCAGCGTTCCTCACTCCCCATATACCAACAACTCTCCACCTTCCTCCTCCAAACCTACCGCACAAAGTACCTCCTCCAGTGCATACCCCTCCAAACTATCCTCCATCTCAAAGATGCTCGCCTCCGCCAACTCAGCTACAAGCTCCGCCAGCGCCTCATCTGGTTCGCCGACATCCTCCGCGCCTACCTCACTGAAACGGTCATCGCCCCCGCCTTCGCCGACATGACCACCGCCATCACCAAAGCAGAAGACATCGACGAAATGTCCTCCATCCACATGAAATACGTAGCCCGTCTGCAAGACCAAGCCCTCCTCTCGGACAACCTCCGCCCCATCCACCGAGCCATCGTCTCCCTCCTCGATCTCGCAGTCCTCTTCTCGCAGTCCCACTCCGAAGGGCGCAAGAAAGCCTCGAGCAAGACGAAAGATACATCCAAAACATCGAGACGCAACAAGCCCTCCATCTCCAGGAGTGAGACCGCCGACGAAGACTCCGACAGTAGCAATGTCGGGGATGACGAGGATAGCGCGGGGTCACACGAGGAGTCGGGACAAGGGCAGGCGAGGGGTTTGAGGCAGGTGGAGGGGAGTTTGAGCGGCTGCTGCCGTTTGTGAGGGCGGGGTTGAGGAGCGTGGGGAGGGTTGGGGCGGAGCCCGTGTGGGAGATGTTGGCGGAGAGGTTGGAGTGGGAGGGGAAGAAGGAGGGAGGTGGGCTGTAGGGGTGATATGTGTTTGTGGAATATCAAGATACCATCGAATAGTATTTTGTTGATGTTTATGTGTGTATCTGGCGTCGTGCACGCAGTGTACACATGTGTTATAATGCCGTCTTATTTTTCTGACTGTAGGAATCACATATCTCTCTCTCATACATCCCCAGCATATTCCAAAGCAGAAGCGTCAGACAATCGTTCATCTCATTTCACAATACACATATACATACACAGACCATGTTCAACCCCCTGTCCATCTCCCACGCTCTCGTCTCGCTTACGTCACCCCGCCTCCACTCCGCTCCGTCCCGATGCCGCTCCCCAAACCAAGCATCTCCACACCAGTCTAGACGTGCATACGTACGCGCTCCATCCCCTGCACAACACTTGATACGCATCCGCATTTCACTCTTTTGATCGGATACCCCTCTCTGTACACATACCACACACACACAAAAACCACCCCCTCAGAACAATCAGTCGCTCTGCTCGCCAAACTCTCAAGCAAGATAGCAATCTTCTCCACACTCAAAAAAAACCCCCCCCAAAAATACACAATCTAAACACAATCAAACAAAATCGAGAGAAAAAAAAAAGAGCAAGGGGAAACCAAGAAGAGAAGAGAAGAGAAGAGAAGAAAAGAGAAGAAAAGAGGAGTTTGAGAATCGAAAGGAGAAGAAGAAGAAATGCGCCACCCTGCAGCACCCACCGTGGTCGCTTTTTTACTCGGATTGCTGGCTTTTTTGGTGCTGTGGGGGAAGGTGAGTGGTGGGGGGCATCATGAGGGGAATCCGCATCCGGATGATGTGCCGGTGAGGTTGGGGGGAGAGAGGGGGAAGAGGAGGAGGAACAAGAGGAGGAGGAAGGGGGGAGGAGGAGGAGGGAAGGAAGGAAGGGGGCAGGAGAGGTGGGAGGTGAATGGGCTGGAGGGAAGTACTTTGTATGTGTATGTGTCAAGATTGGAAAGATGGGAGGGAAAGGGGTGAGAGAAGGGAATTGAATTGCGAGATTTGAACTGAGATGCAGCTTTCTTGCGATGGGATGAGAAATGGCGGGGTCGATAAAATAGAGAAAGAAGCAAGAGAGGATGGAAAGATTGCACACGTACTTCTACGCGACTAATCGCCATGCCGTACTCATGTCGTACCCATTCGATCCTTCAGTTGCGACTTTCCTGGAAATCACGTCGTCTGCATGTATCAGCATTTGATGCGTGATCATCTCTACCATCGAGCGGCTGGCGCTTCATTCCATCACTATATCTTTATTTTATTTTTAAAAATTAAAAATTAAAAATAAGGATACAAATAAACACTGATACAATATATCCGTGTAAGCCTGATACTAGGAAAATATGTTTCGTGGAAATGGGTTTATTCCGTGAGAAGAGGAACGATTGCAGCATTGTAAGGTTGGTTGACAGAGGTGCCTCCCTAATACCATGGATGGTAAGAAATGTACATGTTTCCTCCGTCTTCACTGTGGGAGGGTGTGAGAATTTTTAAGTGGAGTATGGGCGTGGCAAGGAAGAGGTGACGTGAGGACTGTTTTTTTTTTCCTTTTAAATAATATTTTCACCAGTTGAAGAATGGGCAGGGTGTTGGGGGAGTGGATTGTGACGACAGAAAGAACGCTGCTCGAAAGAGTTTTGAAATTGATTGGATGTGTACGAGAGGTACAGTGAAAGAAGACCGAAGATGTGCTCTCGTAATCGTAGAGTACGCGGATGAGTACATCTTGGGACCTTGACCAAGTCTTGGAGAGCAATAAATATCTTTTTTGATACTCACCCGGAATCTAAATGTCTCCATGTTTAGAACTTCGATCATTCAAAAGTCTTATACAACCGTACGCACCCAACTACCGAGCACGGTTGCGGGGCGGATGACAGAACATTTCCCGGTTTATCGCAGACAATTACCAAAAACAATCTCGACAAGAGTAACCAAGCTCTCTGTGCCACACTAGCTATCGAAGCCAATAACAGAAATGTACACCCCCTGCACAAAGATGGTCCTACTTCCAAGTCGTGAACGATCGCCCAAGTGCTTTCCCACCTCAGCCACCAAGCAACGCGATGCAACCGTACATCCCCTGCAGCTACCTCTAGACACATTAGCGACCACAAGCACCATCCATAACATCATCCCACAGCACCAGCCCTTTTCCTCCTTCCTGCCTCGTCCTCGTCCAGATGGGTACCTCGATGACGCCCCCTCCCACCCCCGCTAGCCCCATGTACCCCGCAGCCACAGCCGAACGCGGGCTACTCGTTCTGGCTAAACGGGACAACAGCGAGCGAACTTCCTGTTCCTGCAGGCACCACGCCTGCAGCCTTCGTCAAGAGTCACGATGTAACGCGACATGACCATGCGGGACCCATCACCTGCCAAGTGCGAACGGAATGTGCTGCTTAAATGAGCGGGGACACCGCGCGCGGGGGCGTTGCCTCTGCGCGCGAACTTGTCGTGTAGCTAGCTCTGCGCTGTTCGTAGTTGTCAACTGAGCTTCTTGAAATATGCGGTGGAGATACGGGATTGCTGTGGCGTGGGGCGCGGTTGTGGGCGCTCAGAAGACGCCGCTGGAGTATGTGGATCCGCTCATTGGGACGACGAATGGAGGTGTGTGGTTATCCCGTCTATGTGGAGGAAGGGAAATTGACTTGTTGCAGGCCATGTGTTTCCTGGCGCGACGCTGCCGTTTGGTACGGTTCTTCTCTCGCGGTTATGGGTGCAAAACTTATAGATCATAGGCATGGTGAAGGCATGTCCAGATGTGGACGGTGACGACAACCAGGGCGGTTTCAGCTCGGACAATAGCTCCATCATTGGATTCTCGCACATGCACGATTCGGGTACAGGAGGAGTATGATTTCCATATCATTCATAACATTAATATACTAATATACATTCAGGCCAAAAGTCTCGGTAATTTCCCCATCTTCGCACAAGCTGGGTGCCCCAACGGGGACATCAATGCGTGCAATTACACCTCGTGGGAGCGCGCTACACCGCGTATCAACGGCACGATACATGCAAAGCCCGGCTACTTCGACATCACCATCGCATCCGGTGTACGCGCAGAAATGACCACCACGAACCGCACGGCTCTCTACCGCTTCACCTTCCCCGAGACACCCCTGACGCCCAACACGACGCTCAACCCGCTCATATCTCTCGAGCTCCAGGATCTCCCTCAGACGAGAACCAAGGGCTCCATCAAGATCGATGGGACGTCGGGGCGTTTGACGGGAGGTGGTACATTTTCTCCGAGCTTCGGCATCGGACAGTACTCGTCGTTCTTCTGCGTCGACTTCCAAGGCGCGCAGATCAAAGACATGGGCGTGTTCTCAAACTCGCGGGCTACGAGCCAGGCCAAGTCGCTCAAGGTGATCAGCGAGACGGAGCGCTTCGCCGAGCGCCCGTCTGGCGGGTGGGTGCAGTTTGAAAAGCCCGATAGCGACAACCAGCTCCTCGTGCGGGTCGGGATGTCGTTCATCAGCGAGGATCAAGCTTGTCAGAATGCCGAGAAGGAACTGGAATCTTTCGACTTTGAGGAAACTGTGGAGGCTGCTCAGAAGGCCTGGAGTGAGAAGCTCAGCGTCATCGAGATCGTGCCAGGAGGCGCGAGCGAGGTCATTCAGACGGCGTTCTGGAGCGGCGTGTATCGTAGCATGATCAGCCCCCAGGACTATACGGGTGAGAATCCGCTGTGGAAGTCTGATGAGCCCTATTATGATAGCTATTACTGCATCTGGGATAGTTTTAGGAGCATCCACCCGTTGATCACGCTGCTGGATCCGCATAGCCAGACGTTGATGGTGAGGAGCTTGTTGGATATCTATAAGCATGAGGGAAAGCTACCTGATTGCCGCATGAGCTTCTGTAAAGGTACGGTAGCAAGAGTCAAATTATGCTAAGACGCTAACCAATGGGCGTAGGTTTTACACAAGGTGGCTCGAACGCCGATATCGTTCTCGTGGACGCATATCTGAAAAATATCACGGATGGTATCGACTGGAACCTGGCCTACGAAGCAGTGGTATCGGATGCTGAAGACGAGCCCCCTAATTGGGATGTCGAAGGTACACTCACGCTCTCCTGAACGCATTTCCAAACTGACACGCCCCAGGCCGCGGTGGACTCAAAGCCTGGAAAGAACTCGGCTACATCCCAACCGAAAACCTGGACCTAGATGGCGTGGGTACAGAAACCCGCTCCATCTCCCGCACCGCCGAATACGCCTACAACGACTTCGTCATCGCCACGCTCGCCCTCGCCCTAGGCCACACGGCAGACTACAACAAGTACCTCGGCCGCTCCGCAAACTTCTACAACATGTTCAAGGCGGACCAGACCTCCACCATCAACGGCACAGACACCGGCTTCGTCGGCTTCCTCCAACCCCGCTTTACCAACGGTACGTGGGGCTTCCAGGACCCGATCTTCTGCAGCCCGCTCCTCGACTTCACAGGGTGCTACCTAAACCCGAGCGGCGGCGAAACCTACGAGGGGCCCGTCTGGCTGTACACCTTCTTCGCGCCCGGCGACATGAAGACGTTGATCCGGACGCTCGGCGGCGCCTCCTCCTTCGTCGCCCGCCTCGACTTCTTCCACGACTCGGGCATGGCGTACATCGGCGACGAGCAGGCCTTCCTCGACGTCTTCCTATACCACTACGCAGGGCGCCCGGGGAAGTCGTCTGCGCGAGCACACTTCTACATCCCGAGCCAGTTCAACGCGAGCATCAACGGGATCCCCGGTAACGACGACAGCGGCGCAATGGGCTCCTTCGAGGCCCTCACCATGATGGGCATCTTCCCGAATGCCGGGCAGGACGTGTACTTCATCACGCCGCCGTTCTTCGAGTCGGTGGCCATCACGAACAGAGTAACGGGGAAGACGGCGACGATCAAGAATATCAATTTCGATGCCAGCTATCAGAATATATACGTGCAGTCTGCGACGCTGAATGGCGAGGTGTACGAGAAGAATTGGTTGCAGCATAGCTTTTTCCTGGAGGGAGGCACGCTGGAGCTGACGCTGGGGCCGGCGGAGAGTACGTGGGGGACGAGAGAGCAGGATGTGCCGCCGAGCTTAGGGCCGGGGGGCAATAGGACGGTGGGGAGGAGGTGGGAGATGCCGGGGGTGCCGAAGTTGGAGATGGGGAGTTGGTAGATAGATGAGGGTTGGGGATGTAGATGTCGTTTTGAGTAGAACGATGGTATATTCATACACCTGTTCTTGTTACCTCGATAATTCTTGAAGACATGAATGTAGTGACGACCTTTTCTCTCTTTCTCAGTCACCACATGTCTGCAGATATCCGTGTACACGAACGTCTATCATCCGACGTGCGAACACCGCGTTTCCCCCTCCTTCAATTTAGCAGACTCATCAGTATCCAAAAATACATGATTCTTATCAGACACTTCACACGCACAACGTACCCATCCATGTCCCACCATATCCATCCATACCATTGTGAAAATCCCTCCTCCTAAAACACAGCATATATGCACATCGTGTCATATTCTTCAAAATCACACAACCACTCCACCCCTACCCATCGCTTCGTCCGGCCGTCACAAAACGGCCGCCCGCATACCTGCATGTAAATCACATTAATCATATCTCTATATTTATTCCCGGCCCCAATGCCGCTTAGGGTGGATATAACACGAAATGTGCATGTATGCATGGGAATGAGTGAGGGGACCCGCGGGTGATCGTCTGCAGGGCGCCGTGTATAGTGTCTACCGTAGGAGAGAGATTAGGAGTGTAGATCTCTGTATGCGCTGGGTGATATATATATGGGTTGTACTATATGCATGCATAGAAATACATATACAGATACTTACGTGCGCATATATATATTTGATAACGTGCGCAGTGGTTTGGACCAATCACGATGGCGTAAGGAGTGCGGTGTCACGCCGTGGGAGACAGAAGGAGTGGGAAAGCTTGTTTGGAGGGCATCGTAGGTATAGAATCGTTATGTATTTGCGAGGAGGGCATTTTGCTCCCCATACATTGGAATTTCCCATGGTAAGAGGGGGTAGACTCTACGATGAGTTACTACCCACCCGCATACCTTCCTAACCACCTATCTACGCACTATCTATCCACCATCCCCTTTCACATGGAAACACCTCACCCAAGTTTCACCCCTCCCCTCGGAATCCGTCTCCTCCGTCTCCCAAATTCGCGCACACGCTTCCACAAACTTTACCTCTCTACCAATCCCTCGCGCACGCCTCGTCCACCCTGCCCTGCCTACATACATACGCTACCCTCACATCATCATCCCCGTCCCAAAAACAAGGCAATTTTTTTTAAAAAATCGCGCAGCGCTTCACCCCGTCTGTCCGTCCGTCGTGCTGCGCCCACACATACCATACCCACCTCACCACAGCACACTTACACCTACATGCATACGTACATACATGCATGCACACGTATGTATGTACATGCGTATACACGCGTACACACTGTACCGTACATTGTAGTAGGCAGGTAGGTAGATATCGGCGAAACGCAATATGTATACAACACGCCCTCGGCGTCCAATCGGCGAGCGGATTCCACACCGCAGTTCGCTGCGCGGATTGCGATGATGTCGATTTAGAGTTGTGCGAGGGGCGCGTTTCGAGCGTCGGCAGTGGGTGCTAGCGCAGGGGGGGGGGGGGGAAGGACGAAAATGCCTCATTGTTAGTAGGTACATGTTGGAACTGGAAGGATGGAAGAAAGGAAGGTAGGGAGGAAAGGGGTGATGACGGTATTTCGGAGGTGTGTCAGGTTGGAATCTAGTGGTGTCGCATAGGGTGTCGGCGATGAGGGATATACGTAAGTATGTGTGCGGCGGTGAGGTTTGGAGGGTAGTTTTGCGGGGCGGTGATGGGGATCTACGATTGAGTGAACGAGAGGGCGAGTTGGTTGGTTTTGCTTTTGGTAACATGCGTGTTGTTTGGAAGGTCGCGAGATGTCTTGTGCGGGCACACGTGAAGTATCACAGTACCTGGCAGCGATGGGGCGTACGTGAGAGCCAAGGTTGCCCAGATATCCCATACCCGGGGTCCATCTGCCGATGCATCGTCTTACACGATTCAAGAAAATGCAGATGGGAAACCCCAACGCGGCCATGGGATTGACCCCCAGACGGCCCCATGGACAGACAGATTTTTTATTTATTTTTTCCTCTCCCCACTTCCGAAGGGAAGAGTCAGCCAGCGCGCTCGCGGCGTGTAGGGCGATGCTTCCGTTGAAGCTGGATGGGGCCCGCCAAGCGAGCAGCAGCGGCCCCGCAACTTGCAGGCCCCCATGATCGACGGGCGGAACGTCGGACGCGCCTCGTGACAAGTGCAGAGGCTTTGAATACGCGGGAAGCGCAGACACTGAATCATCGTGACGTTTGGAAGGGTCTCGATGAGGACTGCACTTGTTTCCATGCCGTAACGAGGCACGAGACCGACGCAGGATGCTGTCATATCAAAGGACACCGTTGTAACACTTTGCATCCAAAGGATCGCAACAGCCGATATGCAAGGTGGGTGTACCTTGGCTGCTGCGCGGGTAACCGTAGGGATGCGGTTAACCGGCGGCGCACACAATGACGATGTCCTGTCGGGCAACGTGCAACGGCATCGTGAGCCGGTTTGTTGCGGGTTAACAATCGAGTAGGGTGTTTGGGTGCAGGGGGTGTTGCAGGCGCCCACAATTCAAGACGGTCCAGAAATTGGGGGTCCATTTTAATTGCACTGTGTGAGGCGCTGAGGACGAGAATAGTGGGTGTGGCACAGCGTGCTGGCCATGCAGCACAATATAGCGCGAGACGGTCTCTGCAACAGCATGAAAGCAGTAACCGGGCTTGTTTGGGTATGGCAACGGCTGTATCCACCCTAGTCCACTGCGGGTCGATGGTTTCGGCGGGTCGTCATAGTCGTGCGTATGGCATGCTTCAAAGCGGAGGTTCGTGTCACCGCTACGGGTTCTGGAAACCGCCCAGTGAAATGGTGGCGAAAAATCAGCATGCACGCCATCTGCGCGTTAGTCATAGTGACCGTGGGAGATGCAGAGGGACCCTGAAGCCAGCGTGTCGAGACTCGGGACCGTCCTCGCCCAGGTCAGCTTCTCGTGGGAAATCGTGATCCTTGGGACATCAATCAAGCCGCTGGCATTGGCGCAAGGGCATGGGAGCGCGATCCCGGAATAAGACTGGGATACGCCGTTGCCCCTGAAACATCGTGGCCTTCCCCAGACTTTTGTTGGCTCGACTGGGTTCTGGCGGTGAAGTGGAGCGTCTAGAAAAATGGCGCACTATGCCCGATCTATGCTCCGCTCCCATGGTATGGCTCAGCTGCCAATGGTAGCGTAATCTTGGTCCCTGATCTCGATGCAGGAGACTGCGTAGACTGCGTTACTTATCGGTGTCCGTGTCTTAAAGTTATCTTTGGCTGTTGCGGTGAGGTTGGGCATCTGCATATAAAGTCTCTGCTTACTCTCCTCCTCGAAGCAGCAACAATCATCCAGCTTCCACTCTAGCTTCGCCTGCATTCCAATCAGTGCTTTCCACTTCGCATCAATACTTGCTTGAGACGAGATCGACGCTCTCAATTCAATTGTCTTGCACGCTGCCGAACCGCCATACCCACATTCACCGTCATCATGCCTCATCTTCCCTTCAACTCCACCTCTTCTTCTCCTTCCTCTTCTCCTTCGACCTCGCCAAGCCCACCCTCGATAGTGCTTCATCCGGCTTCGGGTATACTAGATCGCCGCAACAAAGGCTGTCCCTCTAACCCAATCCCAGGCAAGACCTCAAAACGGGAGCTGTACAAGTCTAGCGAAGACAAGTCGGCAGCATACCGCCAGCGCTACGCGCAGTATCTGGCCTCGACGTTCAACATGTCACTCGAGGCAGCTTTGGCCGAAGCTGACATTCAGCTCGCACCTCGTCGCTCATCAGGCGTGTCAGAATCGGAGATGCTCAGAGACGGCTGGTGATGAGACGAGACTTTAATGACCTGTAATGACTGCGGCATCTGCTTGGTGCTAGGATGGATGGACATATACGCATATGGGACGGGGTTATATGGCGCTGATCTGGCACTTGATGGTTTCCTAATTTGAAAAAAGCTTTGCTTCTTGCCTGTGCCTCGAGACGTGACGATGATGTTTGCCAGGAGTTTTTGATGCTGATGCAGGATGCAGCTCCTTGCAGGTCTTCCATCCTTCCAGAAGCGAGAAGCGAGCCCACTGACCCGAGCCGAGGCCCTGCCGTGCCGATAACGATAAGACACGAGGGCCCCGACGCTGCGTTATGGGAACCAACTCGCTCCTACGGAATCCTGCGCCTGGAAGATGGAAAGAAAAAGCCTGGATTCATCGGGCTCATTGTCCATAACCCAACAACGACATTGAGGTACGAGCTGCCGTACCGTGCGTGCAACCGGCGGTGCCAACGGTGCCCCCATTGGCTGGGAACGACCCCCCAACAACGCCGCCGTTCACCAGTCATGGATCGCAGGGGTCAACATGACAGAATGGAAAGCTGACCAGTGCATCGGGAGGCTGGGAGCGACGAGAGCAGCCCACGATGGTCCCACGATGGTCGCACGTGAGCACCTCGACCGAGGCGCATCGCTGGGGCGCAAACGTGGCTTGCGGTCGATCGATATAACATACCGTATCTCTGTCATGATGGCTTACAGAAGGTCAGCATGGCCAATGGGCAGAGCCGAATCGATACCGCCCAGCCAAGCAACGCCGCATCTTCGGATCGAACGGTTGCAAGAGACATGCACGCCTCCTCTCGAGCAGCGAGGTCCAGTAGCAGCGGTCGGATGACTGATAGTGGCAGATAGCGCTGTGCCAACTCCTTGACCTCTGGGCATGGTGGCTATGTCGCATTTCCATGGACAGACGCAGTATGGAGAGGTACCTTCTTTGTCTTGGGGCCGTCAGCCAAGCTTCTTGTCGCTCAGCAAGCCTGGGAGAGCGACAACTGCAGCCGTCTGCACCAGAGCCGCTCCTCGAGGCTGTCTTCGTGCGATTCACCGTCCCAATTGCTGGCTGAAAGGTCCCGGGAGCGTGCACACGGCTGCAGGAAGGCATGATGTGCCTGCTTGTGACTGGCGAGCCATGCAAGAGCGACTGTTGATACCAAGCCCATCCCCACGCGTACATCTTGGACGACCCACAGGTAACCTGGTAGCTCGCTAGTCCGCGTGCAACCCCGCCTTATATCTGGCCCCGCGCATCCGCCCTCTATTCCTACTGCATTCCGACACTTCGCGTGTGTGTATTTCATATTGAATGGGTGAAACCGACCTCTCTACCGCCGAGGAGAACCCTCAAGAAACCGAACCCCCTATAGGTGCCCATCATGGAGCCACTACACACCAACAACCACACCACCACCACCACCAATCCCACCCAGTCTCCCGCGATGACGGGAGCGAGCCGCCGCTCACGGCTTGGCACTGCCAGACGGCAGCACAGGTCGCCCAGATACTCGAGGTGGACATCAGGTACGAGCCCACGTGCATCTGCGGCACTCGTCCCATCACTGACAACTTCTCCCAGCAATGGACTCAGCGCCGAACAAGCAGAATCTCGCCTTCGCCTCTATGGACCTAACAAGGTTAAGGGAGCTGAGGGGCTATCCCTGTGGGCGATTCTCTTGAGGCAGGTGTCCAACAGTCTGACTCTCGTGAGTGCCTTCCTGCCCAGTCGGCAGCCGTTACTCCCAGCACGGCTCACACAGCGAAGCCTAACTTGTAACCCCTAGGTTCTTGTCATCACCATGGCGTTGAGCTTCGGAATCGATGATTACATCGAAGGTGGCGTTATCACTGCAGTCATCCTTCTCAACATTGTAGTCGGGTAAGTGGTGTCGACGATTCCTCACGTGGCATGCTGTTGACTGTTTAGCTTTGCCCAAGACTACAAGGCAGAGAAGACGATAGAGTCCCTCAAAAGCCTCACTGCACCTGAATCCATCGTCCTTCGCGGTGGAGAAACCATCAAGATACAAGCTCACAATCTCGTCCCTGGCGACGTTGTACAGCTGGAGACTGGTAATATCGTAAGTGCTGCCCTAGTGATGTAACGGATATCAATCCAATCACGCCTATTTACTTGATGCTCTCGAGAAGTACAACAAGTCCCATGCTGACTTGGCAGGTCCCGGCTGACATTCGACTGGTGGATGGCTTAAATGTCTCGACTGACGAAGCTTTCCTCACTGGTGAAGCGGAGCCTATCGAGAAAGATCCCTTAAAGGTCTATGACGACCCAGACGTCCCACTAGGGGACCGTCTCAACCTGGCCTTCTCTGGAAGTGAAATGAAGCGAGGACGTTGCAGAGCAATCGTCGTCTCTACCGGCATGAAAACCGAAGTGGGTAAGATTGCCAACATGCTGCGCGAGAAAGACGAGACTCTCAACGACCTCGGACCACTCACGAAGTTTTGGCGGAAGTTTGTTAAAATGGTGAAATCTATTCTTGGAATGAACGGGACGCCGCTCCAGATCAGTCTAAGCAAATTTGCCCTCCTGCTGTTTGCCCTCGCTATCCTTCTTGCCATCATTGTCTTCTCGGCAAACAAGTGGCAGGTTGGCGGGGAGGTCCTCATTTACGGCATTTGCGTCGCCGTTGCCGTTATTCCCGAATCGTTGATCGCAGTCTTGACCATCACTATCGCCGTGGGGGCCAAAGCAATGGCAAGGTACGTAGCCTACAGCGAGCTAGAATACCTCGTGTGGGTGCATCATACGGTAAACTAACCCTTATAGGTCTAACGTCATCATTCGTGTGTCTTCAGCCATCGAGGCTGTAGGTGGGGTATGTATCCACACACGTGCAGGGTAGATAGATCTCGGCTAACGGCATCTCTGATAGGTGACCAACATCTGTAGCGACAAGACAGGCACCCTTACAACGGGCAAGATGATCGCTCGAAAGGCCATCATCCCTGGCTTTGGTTTACTAGAGGTCGATGGCACCTCTCACTCATATGATCCTAACAGCGGGTTTGTTTCACACGACAACATTCGCTTGGATCCAAATAGCTTCTCCCCGAATGGTGCTTGCACCCGATTCCTCAGAACAATAGCGTTGTGCAACCAGTCCAAGGTTGAATTCTCAAGCAGCTCTTCAGATAACAACACGGTCGGTAAGAAAGATGCAAGCGAACGAATGACAAGTGACGATGACGACGGCACCGATGCTTCGACCATCCAATCAGCCGTCATCACGCGTCCGACTACTGCTTCCGGTCAAAGTACTTTGAACGCTGGAGAGTGGAGAGCTTTCGGTGAACCGACCGAGGTCGCTCTCCAAGTTCTGGCCATGCGCTTTGGTATGGGCAAAGAGGAATTGCTATCTGGACTTAACATCCGTCTCGCTGCGGAATTTCCTTTCGACTCGTCTGTCAAGAAAATGACAGTCGTGTACGAGGACCAGCACGCTGGACACCTGGATGTCTACACCAAAGGCGCCACGGAGTTCATGTTGCCAGTGCTGAACATTCCCGACGCCGAGAAATCTGAAATCAACGACATGGCAGAGAACATGGCCAAGGATGGTCTTCGCGTTCTCTGTATTGCTCACAAGATCTTGCCAGTGGGCTCGGACCTGCTCCAGCGTGAAGTTGTGGAGCAGGGCCTGAACTTCATCGGCATGGTCGCCATCTATGACCCTCCTCGTCCGGAAAGTAAAAAGGCCGTTCGAGACTGTCAAATCGCAGGTATCACCGTGCATATGCTCACTGGTGACCATCCTGCTACTGCCGAGGCCATTGCGCGAGCAGTAGATATCATCGATGCTTCGCTCCCCCGTGGACAGGTTGGTAAAGCGGTCATGATCGCCAGGGACTTCGACGCCTTGAGTCAGGAAGAGGTAGACAGCATGGAACACCTGCCTCTTGTTGTTGCGCGATGCAGTCCGTCGACGAAAGTCAAGATGGTCGAAGCGCTCCACAGGAGGAAACAATTCTGCGTCATGACCGGTGACGGCGTCAACGACTCACCCGCCCTGAAGAAGGCCGACGTGGGTATCGCCATGGGCTCTGGATCGGACGTGGCCAAGGACGCAGCCAAGATGGTTCTAACGGACGATAACTTCGCCTCGATCGTTGAGGCTGTGAAGGAGGGCCGCCGCCTGTTTGACAACATCCAGAAGGTCAGTCACCTACCTACCCTGCATCTATATAACCATTGCCATGCTAACACCTCACACAGTTCCTCATGCACCTCCTCATCTCCAACATCGCCCAAGTGATCCTCCTCCTCATCGGCCTCGCCTTCAAAGACCGCGACAACCACTCCGTCTTCCCGCTCTCCCCCATCGAAATCCTCTGGGTCAACCTCATCACCTCCTCCTTCCTCGCCATCGGCCTCGGCCTCGAAGAATCCCAGCCCGACTCCATGATCCGGCCCCCGCACGACCTCCGCATCGGCGTCTTCACCAAGGAACTCATCACCGACAAGTTCATCTACGGCTTCTTCATGGGCGCCCTCTGCCTCATGAGCTTCGCCATCGTCGCGTACGCCGGCCCCGGAGGCGGCGACCTCGGCTCCGGCTGCAACGAGGGCTTCAATCCCACCTGCGAGGTGGCGTTCCGCGCGCGCGCCACGACCTACACGACCATCACGCTGCTGCTGCTCGTCACCGCGTGGGAAGTCAAGCACTTTGCGCGCTCGCTGTTCAATCTCTACCCCGGCGCTGCCTCGCACCGCGGCATCTCGGTGTTCCCAACCGTGTGGCGGAACCGCTTCCTCTTCTGGGCCGTCACCGCGGGCTTCGTCATCATGTTCCCCATCACGTACATCCCGGTTGTGAATCGCGAGGTGTTCAAGCACGGGGCGATCACGTGGGAGTGGGGGTTAGCTTTGGCGCCGTGGCTATCTACGTCGGGGCCATCGAGGTGTGGAAGGCGATTAAGCGCCGACTGGGCCTGTGGAGCGCGGCGCACAAGATGCTGGCTGGGGAGGAGAGGGTTGAGAGCGTGGTGGTGGCGGGGGAGAGGGGTGGGGAGGAGAAGTGAATAAATAAGGTTAGGTTTGGGGTGGGGGGAGTCAGTTGGGTTTGGGGGAAAGGGGAAGGCAGGGCATGGGGGGAGGTGGGAACTAAATTGACACGAAGCTGAATTCGATGGATGGATGTTTACGGCTGGGATGAGACGGGATGGAATGGAATGGGAAAGTCAAGAGGCGGGCAGTGACGTTGTATCTGGCTCACACGGTGGGGATCTCGTATCGTTTCGGACCATCTTTTGGCATCTGGCTCCTCGCCAGGCAGGCACGTAGGTACGTACGCTGCGTGTGTTGGCCGTCACTAAACCCAACGCACGCACGCACTACCGTGCCCTGGCTGGTGGATTGATTGATTGATTGACACTACTTTGTTTTCGCCCAACGTTCGCTTCGCCTTGCATTTTACACACATAGCTTCGAAAATGAAACATCCAGCTTTTGTCTCTCGTTAACACATATGCACACAAACAAGAAAGAAATCAAAGTGAAAAATGCAAAAACAAGTTTCTTAGCTGCCGCAGTGTGGTGAGCGTGGTCGGTGTTGGGGGCTGGTCGCCTGAGGTGGAAAGGTTTTGGGTCTCGGCTAGGCGTGGGTAGAGGGTGGGTGCGAGTCAGTGGCGGGCTACGTGTGTACTCAGTACTGTGTGTACTGTGTGTACTGTGCCAGCGTGGGCGCGTGCGCGGTACGGTACGCATGTACAATCCACGCATACGTGCATACGTGGGCCTGTCTGTCTGTCTGTACGTTTGTCTGTATTCTGTTGCCGGGAGAGTTTGACAGGTGTAGGCGCTAGGAGGGCGATGGGGCCGAACGGAACTGTAATCGTAGATGCGTACGTAGGGTGGAACGTTCTATGTAATGTATTTACATGCTGAGGAGTGTGTATGGTGGGGGTTGTGGAAGTGTGGAGGTGTGGAAGTGTGCGTATGTAATAATGTATGTATTCCAGCCAATACGTGCATCTACATTACATACATACACACATACATACATATATACACACATACATACATATATACACACATACATACATATATACACACATACATACATATATACACACATACATACATACACATATTCACATCTGTCTATCCATCTGCCCATCGGAAAGAACCCGCCGTCTAGAATCGCACATCTCGTCCCATGTTGCGCGCACGTATGACTCGCATCGCACACTCGGTCACCGGGCGCCCTCCCGTGGCGCGCACCTCCCCAGCTGAGAACGGGCGTTCACTGCGGCAACCAGGCAGCCGGTGGGGAACATCTCGATTGTTTCGGGCTCGCAAGGGAGGCGGTGGGCGCGAGTGACGTGGTGTGCAGGACTCGCGCCTAGTGGCCCAGACGGTGCGACGTGGTTGCTCGGGAGACGCTGGCCAAACAACAAAGCGTCGGGGCCGTCGTCGGCTAGGGCGCTCGGTCGCCAAACCGCATCCTTGTCTATCGCCAACTATCGTGTTATCCCCCGCGATATACCACAGACGTGCCTTGTTATTGCTACTAGAGACTGCTAACTGCTGCAGCCAGTGCCGCTCGCTGCTTCACCACCCACCCCCGTCTACGCATGTCGCGCCGCTGCGAAGTGTCGTCGTCGCTGTCTGCTGGATGTTAGGAGAGAGACGGGCTCCCCATCGCTGATACTCACACCGTGGCCATGGCGCCCGCTGCTCCAGGCCTGCCCACGCGCTTCCCGTGCTGGTGCAAAGCAGTGTACTCGTGGGGCGGAGAGGTCAGTGGGACGCACCATCGAACAGACAGGATCATAAAACGCTGACCAGACCAACGCAGACAAAACGCGACCTCGGCTTCATAGAAGGAGACCTGATCGAGTGCCTCAACGCCGGCGATGGCTCGTGGTGGATGGGCCGCCTGAAGCGCGACCGGCGCATGGTCGGGCTCTTCCCCTCCAACTTCGTCGAGCTGCTCCCCGAAGACTTCCAGCCCTGGAGCCGCAACGCGAGCCCCATGACCGCCGCCGCAGGAAGCCTCCGCCAACCCGTCAAGCAAACACCGCAAAAGGCGAAGACCTTCCGGAAGCCCTTCACCGCCTACGCCGCCGCGCAAGCCCCCAACCCCGCCGCCGCCGCGCGCCAGATCGAGAAGGCAGGCGGCATCGCGCCGAGCCCCAACGGCAGCTTGCGCACGCAGCACAAGCCGTACTCGTCCATGAAGAGGTCGTCGACAGAGAGCAGGGAGACGGCTTCCCCCGCGCCGGCGAGGGCCCCCTCGAATCTGCGCGCCGTGTCGCCGCGACCCTCGTCTGCGAGACCAAAATACGCGCGTGCGCCTTCGCCAGCTCCACCGAATAGGTATCAGGATTACTCGAGATCGCCGTCGCCAGCGCCGCCCGCGCAATATCATACGCACTCTCGCGCAGTGTCTCCCGCGCCGCCCGCGCAATACCACCGTGCTGTGTCTCCCGCGCCGCCTGCTCAGTACCAACCGCAACATCGAGCTGTGTCTCCTGCGCCGCCAGCGCAATATCATCGTGCTGTTTCGCCAGCGCCGCCTACTCAGTATCATCGTGCAGTCTCGCCAGCTCCGCCCGCCCAGTATCACCGTGCTGTGTCTCCAGCGCCGCCTGCTCAGTACCATCGAGCTGTTTCCCCGGCGCCGCCCACCCAATATCAAGCATACTCGCGATCACCCTCGCCGATTCCACCAGCTCAGTATCGGCCGCCATCACGAGCTGTGTCTCCTGCTCCTCCGGCGCAATATCAACCCCCGTCACGTGCTGTCTCCCCCGCTCCCTCTTTCCAATATCGCGCATACGACCGAGGACCATCGCCTTCACCTTATCAAGATGAGCAGTTTCGGAGGATGTCGGTCGTGTCGTTCCAGCAAGAGATGTCTCCACCGCCCCTCCCCCTCCGCCACACCGCGTTGCGTACAATCCAAGCAGAGGACCATCACCTGCGCCGCCACAAGATGGTTACCATACACCCGCGCCTCCGTCTCCCGACCCTCGAGCTGGTACCAAAGGCAACTTCACGCCATCTCCACTTACGAATGCCATGGGAGATGTCATGTCTGCGTTGCAGGGTATGGGCATGTCCCAAAGTGAAAACTCCGCGGATGAGGCTGCCACACCGTCAGGAATCTGGTCACCAGAAGCGTTTGATGAAGTGTACAAGGCTTCGGCAAAACAAGCGCGTGCACACACATCGGTGGGCATCAGTAACGATAGTGGGTTCCATGAGCCGGACGAATTCGACGAAGGTGTGCCCCAGGTTGATAGTTATGTCCAACGGATGGAGAGCCGGTTACGTCGCATGCAGCAACAAGAAGCGCAGAAGAAGGATGAGCTCTTTATGGGTGATACATCTGGCCCACCGCCAGCGGTTCCTCCAAAGAACAAGTACCAGAGTAGACCGGAATCTTCAGTTGGCAGCGTAGACCAGGACGTGGAGCGAAAGGGATCAAGAACATTACGCCATCGCAAGTCAGCATACGAAATTGGGAAACACGTTCTGGGTAGGACCTTTACAACGAAGACTAACTCGACGACTACCACGCATACGAGCAGTAGTACGAATCGAAGTCTAATGTCTGGACATTCGGCGACCAATATGAGCTCCACTAGTGCCGGAAGTTACTACCGCAAGAAGCTTGGTAGGGAAAGACCCAAGAGCGTGATTGAAACTGGGAGAAGTATAGGGAAGGGTTTCGGGTTCGACGACGCACGGCCAGAGTCACCCTTCAGCGGTCCATCATATCACTCGAGCCATGCTTCTGGACCTGGAGAGCGACCGATTTCGAGCGACAGTCAGCAACAACAACAACCAATCCAGGACGGCCCCGATCCTCTGGGTGGGCTTATGGCACCGACGAAGAGAAAGAGTGGCTTCTTCAGGAAAATGATCGATACGGCGAAAACACAAGCTGCCAATGCACGCAGTACGATTGCTGCCGGATCTATCAGCAGGCCAGGTTCTCGGGCTGCCAGCCGAGCGGCAAGCAGAGCAGGAAGTCGAGCTGCCAGCAGAATCGACGGCCGAGCCTCGACTGGTATCACAAGCGGTTCCGGAGCGCAATCGAATGCAGCGCGAGAAATGGGTCTCCCCGGGTCGGTCGACTGGGTGCAGGTTCGCCGAGATGTCAATCGATCCAATTCCCTGAGCAAGAATGAACGGATGGAACGAGTCGATCGCTGTCAGATGATGGATATACCGGTCATCAACCCTGTTGATATTCTGTATGACTCTGCCGAAGGGGACGAGGGTTTGGACGGATTGCCTATCACTGAACCCACTGACTTTAGCACATGCAACTTGACCTTGGTCGATAAAAGTGCACGTTTTGTCAACAGTTTCCCTCTTGGAACGACGCCAGCTTCTCTGTCGCAAGGGTACGTGTGTAGGCCTTATAGGAGCGATGTCCAACGCTTGAGAGCCATCTTTACCTGGGTCAGCGAGCGGATAGCCTGGGAAGATGATTTCGAAGGCGAGATCGATACACGTCATGTGCTCCAGAGCAAGCGAGGATGCTCTCACGAAATTGCCGTCATTGTGGCGGAGATGTGCGCATCCGTTGGCCTGCATGCAGAAGTCGTCCGTGGATACCTGAAAACACCAGGGGAGCCTCTCGACCTGGAGAGCGTTGCACGGCCAAATCATTTCTGGAACGCAGTCATCGTCGAAGGAGAGTGGCGTATCATGGACTGTTCGCTGGCCGGACCGACCAACCCCAAGAGAGCCCAGTACTCTAATGTCGGTGCCCAAGTCGCTGAGACGTGGTACTTCCTGGCACGTCCGATGGAAATTTGTTATTCCCACGTTCCCTTGCTGCCGGAACAGCAACACATCTGCCCGCCGCAGCCGCACGACGTCTTGATGGCATTGCCCTGCGCAACACCGACCTATTTCAAGCATCAGCTGCAGATGGCGAACTTCGATACTAGTCTGCTGAACCTGGACAACCTTGAGATGGCACATATCCATATCAATGTTCCGGAAGACGTAGAGTGTGTTGCCGAAGTGGAAGCGAAGAGCATTGCCCAGGACGTAGATGGTGACTACTTTGAGAGCGGCGACATAGTACGGAAGCCAGCGCTGGCACAGGCGGAATGGATCGGAGGGCAGAAGCGGTACACTGTGAAAGCAGTGTTGCCAAGTGATGAGGGTCAAGGCGTGCTCAAAGTCTACGCTGGACCTCGAGGTCTGATGGTAAGTTCAACTCTCTTTCCCACGCATGATCGGCGCTAACATGTGGTAGCACTCCAACAAGCTGAACCCTCATTCACTTGCACTTGGCCTCCCCATCACCCACACTGGAACCAACCCTCCGTACTCGTTCTTGACGCTGCACCCCACGCCCCACGCGCAACGCCACGATCTCTACGTTGCCCAACCGCAGTGTGCAAACATCGCCCTCAACAACACCTACGTCTTCACCGTCCGCCAGCACCCCTCTTCGCTCACTCGGTCCCCTGAAATCGCGTCGCCGGGACTCACAGGCCGTGCTTCACCCAACCCCTTTGCTCGGCCAGTATCCGCAATGAGCATGCAGAGCATGTCGGCAACCGGCTCGAACTACACGAACCCCTCGCAAGCATCATCGACTTCTTCCGGCGGCACCTCGATGAAGCCGGCCAAGCTGGCGGTGCAGACACCCTCGGGCAAGATCATTCGGCTGACGCGAAAGAGCGAGCATATGAGCGGGACTAGCGACGGCGACGGAAGTAGCTGGGAGACGGTGATCAAGATTGGCGAGAAGGGAACGTGGCGCGGGTTGGTGCTTGCAGACCGGAGTGCAAGGTGGTGCGTGTTTGCGCAGTGGGAGTGTGCCTAGGCGCTTCCCCTTTGGAACGCACTTCTCTTTACGGATTGTCGAGGACGAGGTGTACGACTCTGCATGTCCATGTCGTTGGAGGTTCGCCGCTGCGTGCGGATATGCATTCCTTGCTGCTTTTAACGAATAATTTCTCGTTGTCGAGCGAAAGCATTTCAGGTGCGGATTTTTTCTTCGGTTTCCATTCTCTTCTACGACTTGTAATGCTAGAGCGTTCATTGGTCTACGACGGTAAGATTTGGGATAATAGCATTATGCGGCGTTTTTTTTGTTTTGTATAGTAGGTAGCGAGCGGCGACTGGGGCGTCAATTGATGAAGTTTTGTGTTTTCGAAAGAAGACAAAAATGTGCACCTTGCGTGAACTATGTAGTCTATGTGCAATGATAAATATGTTTGTTTGCGTTTCCCCTCACTTGCCCATGGCCAGTGATGCATCCCGGAGACTAGACCGACCACCGGTGTCGTCACAGCGCCCCTCTACCCCGCCCCGCCATGCACACACAAAATCGCCGTATGCATGTACCTGCCAAGCCACGACCCCCACCCCACTACGACTCATCCATCCCGCCCCTCCACCCCGCCCAAAAGAAGTTCCCGCTTCGAAACCTCTTCCCTCTTCTCCCCTCCTCACCCATCTCACCCCACCCGCAAGCCACCATGGACGCCCACATCTCCGAGTGGACGGCCCGCGCCGAGGCCCTCAAGCCCCTCAACCTCAAGCAAATCGAGCCCTCCCTCGCCGAGCTCGACGCCCACCTCACCCTCCGCACCCACATCGTCGGGTACTCCCTCACCGAGGCCGACACCGTCGTCTGGACCACCCTGCGCGGCAACCGCGTGGCCCACGCCTACGTCAAGCAGAACCTCATGCCGAACCTGTGCCGCTGGTTCCGCTACATCGAGGAGGCGTATCCGCAGCAGACGGTTGTCGTGCAGGAGGGGACCAAAGGGAAGGGCGCGAAGGAGGGGAAGCCCAAGGACGAGGGCGCAAATTACGACATTGGGTTGCAGGGGATTGACGATCCGACCAAGGTCGTGACGAGGTTCCCGCCTGAGCCTTCGGGCTACTTGCATATTGGGCATGCGAAGGCGGCATTGCTGAATGATTACTTTGCGCATGAGAAGTATAAGGGAAAGTTGATTTTGCGGTTTGATGATACGAATCCGACGAAGGAGAAGTATGTTTTTCCCCTTCCTTTCTCTTTTTTTTGTTGTCTTTTGCCCTTGTCGTTTGGGTTGGTAATTGGGTCTGGTTCGCCTTGAGATGATGCATCGTGCTGACTGGGTTTGTGCGTAGGGAGGAATTCCAGAACTCCATCGTGGAGGATTGCGCTCTTATGGGTATCAAGCCTGACCAGGTTTCTTACACGTCGGATTACTTCGATCAGCTGTACGATATTGCTGTGCAGATGATCAAGGATGGAAACGCTTATGCAGGTACGTGGATTTGGACATTCACCAAGGTTGACTGATGGAACTGACGCCTTTCAGACGACACTCCCCAGGAGAAGATGCAGAAGGAGCGTTTTGACGGCATTGCAAGCGAGCGTCGCGAGTCCTCTATCGAGGACAACCTCGCACACTTCGCTGAGATGAAGACGGGCTCCGAGGAGGGTGCCAGGTGGTGCTTGAGGGCGAAGCTGAGCGTCGACGACCCCAACAAGGCGCTCCGTGACCCCGTCATCTACCGCTGCAACCCGCAGGACCACCACCGCACAGGAAGCAAGTGGAAGGTCTACCCCACCTACGACTTCTGCTGCCCCATCGTTGACTCCATGGAGGGTGTCACCCACGCACTCCGCACCACCGAGTACAACGACCGTGATGCTCAATACCAGTGGTTCATCAAGACGCTGAAGCTCCGCGGCGTCCACAACTGGGGCTTCGCGCGTCTCAACTTCGTCAAGACGCTCCTCTCCAAGCGCAAGCTCACCAAGATCGTCGACACGGGCTTCGTCTGGGGCTGGGACGACCCCCGCATGCCCACCATTCGCGGTGTCCGCCGCCGCGGTGTCACCGTCCCCGCCCTCCGCGAGTTCATCCTCAAGCAGGGCCCCTCCAAGAACATCGTCAATCTCGACTGGCACTCCTTCTGGGCCACCAACAAGAAGCACATCGACCCCATCGCCGCCCGCTACACCGCCATCAGCGACGCGGCCAAGGTCCCCGTCACCGTCGTCGGCGCCCGCGACGGCATCGTCACCGAGGAAAAGGACAAGCACGCAAAGTACACCAACCTCGGCAAGAAGAAGGTCGTCTTCTCAAAGGACATCTTCATCGAGCAGGAGGACGCCCAGTCGTTCGCCAAGGACGAGGAAATCACCCTCATGAACTGGGGCAACGCCATCGTCCGCAGCGTCTCCCACTCCATCAACCCGCTCGCCTCCCCCTCGGGCCTCAAGACCGTCACATCCCTCGAGCTCGAGCTCCACCTCCAGGGCGACGTCAAGAAGACCTCCAAGAAGGTGCACTGGCTGTCCAAGGACCAGAACCTGGTCCCCGTCGAGCTGGTCGACTTCGACTACCTGATCACCAAGGATAAGCTGGAGGAGGAGGACAAGCTCGAGGACTTTTTGAACCCAAAGACGGAGGTGCGGACGACGGCTGTCGCGGATTTGAATGTTGCGGAGCTCAAGGCGGATGATGTGTTTCAGTTTGATAGGAAGGGGTATTATAGGTTGGATCGGGCGTTTAAGCACGGGGAACCGGCGGTGGCGTTTAAGATTCCGACGGGCGGGAAGTAGGGTCGTTGGACGGATCTGTCTGATGGCGTGGAGGAGATGGATGGATGATAGTCGGGCGTTGAATCGCCGAGCGCGTGAATTTGAAAAATGTTGGCGCGACTTGAGATGATCATAACATCAGTTCTTGTATGTATGTGTGCAGGCTAATTACAATCTATCTGGGGGTATCCATAAAACGAAGAAATATAGAAAATGTCCGTAATAATAACACTCCAAAAAACCCACATAAAATACACACATCACCCAACCCCTTTTCCTCCCTCCATAACCTCCCATCCTCTCTCATCCCCCTCTCCTCATCCTCCTCCTGCCCGCCTTTCCTCCCCCTGCTCCTCCCCCTCCCCACCCCGCAAAACCTCCACCCTCACACCCCCACAACCCACACCCTAACCACCCCCTCCTGCGAATCAACCTCGCACTTCCCCATGACGGTCCCGCTCCGAGCACTTACCAGCGGAGACGAAGACACACTCTTCGTCCACGAGCGGTGGCGCTTGCAGGGTGGACTTGTGATCGCGTCGTCTGGGGCGGGGCGGCGGGAGGTTGGGCTTGGGCTTGGGGGGTAGTGGAAGAGGGTTTGAGCGGGGGAAGGACGGTTTTTAGCGGGGAGGAGGGGAGGACGGGGAGGGTGTGTGTGGTGCGGGGTGGTGTTGTAGTTGTACTCTTGGTGGGAAGCTGGGATGGTGGCTGGGATTGTGATTGTGACTGTGATTGCGACTCCAGCGAGTCCTGCACCACCGCGGGCTTTTGTCCCGACACCTTCCGTGGCGATGGCGAAGCTTCGGTGCGCTGTGTCGTTTCCTGTGTCAATTCCTGAGTAGTAGTTTCCTGCGTCGGTTCTTGCTCTGCCATCGATATCGAAGCATTACTTTGAGATGCTCCCCCTTGAGCTCCGTGCTGTATTTCTGCACCAGCAGTCCGACGTCCCTCGCGTGTCCCGTCAGGGCATCCGGGTCGGGGGGATTCCACTCCTCGCGCGCCATGCGGGCTAGATCTTCTAATGAAACGGCATCTTCCCACGTGCGATCGTTGTGGATCTTCGTGATGCGCGGGTGCCGGAGGACGTCGATGGTGTCGTTGATCTGCTTGGTGAATCCGCTTCCGAGGAGTTCGGCGACGAAGGGGTTTTTGAAGGCGGAGGTCATGCGGGGGGTGAAAGTGTTGTTGGGCTCGATAGTGAAGGGATGGATTGACTGTGCGTTATTGAGCTGCCTTTCTTGGAGACGGCCGCGTTCGTTGAGATGCTTCAGGTCGGATTTGGAGATCTGTTTGTCTAGGCTGAGACACCCTACGAGCCTAAAGTTTGGCTTTGCGCCGGATATTTGGATAGCGTTCTTGTTTGTCACGCAGCCGACGTGGAAGTGCGTCCAATGGAGGGGTTTGACGTCCGTTTTGGACGCAAGCTGGGGGTCAAAGGATGCACCGATTATGGCGAAGTCGCCGAGGTCACGTTGCCCGCCCATATCGGCCAGGTAGTCTTTCTTGAGCTTGATGAAATACCCTGGTCGATACCCGTCTACTTCGGAGTATAGCGGGAAGTAGGGCACGCCAAGCGGCTTCAAGATGAGTCCTTCCTGGCGATGAGCAAGTGAGCGAGCGAATGCCTGCTTGAGATCAACAGTGCCGAACTCATCCTTGAAACTCAGTAGTGTCCACTGCGATCCCAGAGAGCGACCAGGGATGCTCCGCACGAGATTGCGGAGAAGCGATCGGCGCTTTTGAAGGCACTGGCGCATGATGGGTTCATCATCCACGACAAGTACGTCGAAATATACCAGCATCAAGTGCTCCCATTCATGGGGCAGCGAGTCTTGCAAGGTGCCGAGAAAAGATCCCGAACGCTTGATGTGTTTCCGGATCTTAGCGAATGGCAAGATCTTTTCTTCTTTGTCGCTGTAGAGGACCATCTCTGCCAACACAATACAATTGCATTTGAAGATGCAGTCAGACCGTCCGATACGTAGAGCTTCCCTGATATTGGCGTGCAGAGGTTCTCGGTCCACTGTAGCGTCCTTGCCATTCTTCGAGAAAATCTTGATTTCATTGGGAGTTTTTTCGACATCAATGTGTATCTCGCCTGTATGATGTCAGCTCTTATATCGATGACAATCACAACAAAAGAGCATACAGTATTCCCCATCGTACTTCACTTCTGCTGCCCACGCGCTATGGCCGACTAATTGGAAGCAGTGTTTGAAGGACCAAGCCTTGTAAAATGTCGGACGTGCAACCTTAACTCCAACCACCGGTTTCAAAAGTCGAGCAGCTTCGAGCCGTAACTCCATCTCCGCTGACGGGGCTGGAGTAGATGGGAAATGGCTCAAATCTCCTTTTAGCAATCGAATAGCAGCATCGAAATCGTTCTGAAACTTCAGGATTTCGGGAAGAAGAAAGTGGTAGTGCTTCAATGTGTGATTCTCATCAAGAGAGATGGTAGGATACTCTCTTAGAAGTAATCTGACGAACCATTTGACCTCCCAAGACTCTATCCGTTTCAGGACATAGCCAAGTTCAGTGTCAGTACTCATGTGCCAGTCACGCTGTTGTTTGATTCCCGGATCCGAGAATCGATATCGCGCAGCTAGTTGAGTGAGTAGATCATCGATTCTTTGTATCGGGATTGCACGTTTAGCGTGGGACTTGAAGGTGCCTGCGATGATCTGTTAATATAGCGACCACCACACGACTTTACGACTTTACGACTACGGCTAACTTACCATCCCAGGGCTTATATGCTAGCTCGGCATAGCGACCCAAGTCGCCATGAAGGCCTTGCTTCCAACCGCCAAAAATTGTTGATTGGTCATGGTTGAAGTTCATTAGTTTGGCAATCTTTTTCGACAACAGTGGTGGTTGCAAGCCGTATACTCTGTCTTTCCTGCGATGCGGGAAAATAGCAGAGAGAATGGCGGCACCCGGAGCCTCGGGGTCATCTTAGGGCTAGTTAGCAAGGGCCTTTGTTATAGTGTGCGCTGGAGGAAAGTACCTATATCTTCTCGGTGCTCTTTGAACCATCTCGCCACATGTCGTTGGATATACGCCTGTTCTCTATCCGGAGCAAAACGAGGTCTTCGGGTCGATATTTCCTCTGCTCCTTCAAGAAGGGCGCACAGGTCGCCGAAATTGATGACCATGGGGGTGATGATATATAGATAATAATCGGTTATACACACATGAATGAGTTTGTAATAATATCGGTATATATCGCGTGTCAGCGGTCGTGGTACTCATGTTACTATAAGCTAGAGATTATATTGGTAGGATCAATGGGTGTTTGCCGCCAAGACAACGCCGACACCCCTGCCCTGGTGAGTGAAGCGGAGTGAAGAGCCGTGCGCTGCAGGCTGCAAGACCTTCAACCAGCAGACAAAGATGTGATATAGCGTTGTATTAATAGACTGTTTAATAGATAGCAGGATTTGTCGGCAAACGGCAACCGCATTGAGCAGGTAGAACTGTGTGCCACGCCAGGTGTGCACTTTGTGGCCAACAAAGAAAGCGTGTCAGACGCTACTGCACGAAATCAGCTGAGCACGCGCATAGGCTTGACCGCTTCGGGACACACCACTTTGCCTTCCTAATTTGTACCAATTGTTCGGCTTGGGGTGTACAAACAGTGAGAAGTTCATGGCTATGCCTAAATGCAACTGCTATTCTCCAGTTGCTGTGAAAATCAATCGTGTTATCGAACGTACACGATATTCGGATGTCGGAGTTTTGAATTATGCGCAGGTGTATGTCACGTCATATCGGGAGCGGATGAAAGCGCTAGTGCGTGAACGCGAGAGTATTAGGGCGGATCTCACCCATCGACTACATATGTCCTTCTGTTGATTCAAAAAGCTCCCATCCGCGCTGGAGCACAAAGACAAAGCAGGGTACATCTCATTTGTTCATCACTTCGCCCAGGCTTGCACGACATTGTTTCTGCAGGGTCGGAAGTACCACTGCCGCCACGCAGATACGCGACTCCGATACGCATCGTAGCTCGTTTATTCGCATCGTCAGTGATTTTACCATACTAGTTTTGATCGCATAAGATATGTGAGTCAGATTGACTCATCTATCCGGCAGCGTGGCTGACATGAAGCCAGTGTCACAATGCCTTCCAGCCTCATACCCAACACCAAAGGCTATGACGAGGCTCGTGCGAACGACCCCCGATCAGAGGAATCAAAGAAGAAGGACTTGATATCCCGGGGTGACTATACGTCTACGCCTCTTGGTAAAGCAGTCTTCGTGCTAGCGCGAGCACTCGACCCCCTCCTCCAATACTCCATTCTACACGGCGCAGGAACAGGTCTCCTGCACAAAGTAGGGCTGCGAACGCTCCCACCCGGAATCCCCTCAAACACGGGTATCGCCGCGATTGATGGACTAGGGCTTTCGCCTTATCGATTGGTCTTGCTGGGTATGGCGGTGGGAAGTGCCGCGAAGCAGGACTTCTGGGCGGCCTTCCTCTCGGGAGAACCCATGAACGTTAACAACGCGGTCGCCATTTCGGTCTTCAACACGGTGTTCAATTCGCTCAGCTCTTACGCGTTCCTCATCCGCGCTACTTCGGCATCGCTCGAATCCGACTTTCCCCAACCTGCGCTGATCGTCGGTAGCGTGCTGTATGTCACGGGCATCCTCACCGAGCTTATTTCGGAGGTACAGCGGAAGCAGTTCAAGAACGATCCCAAGAACAAGGGTAAGCCGTTCACGGGGGGTCTCTGGAGCTTCGCCAGACACATCAACTACGGAGGTTACACTCTTTGGCGAGCTGGATATGCTCTCACTGGCGGAGGCTGGATCATCGGAGCCGTGGTCGGGGCGTTCTTCTTCGCGGATTTCGCCAAGCGGGCAGTCCCTGTGCTGAACGAGTAGGTACATGCAGGCCGCGTGGTCGATCTGGGCTGACAGCGATTCCAGATACTGCGAGAAGAGGTACGGAGAGAACTGGCAGAGGTTCAAGAAGCAGACCAAGTACCGCCTGATTCCTGGCATCTACTAGGGCCAATTAGCAGGCCCGTTGTCCAGGATCTGGACCGCTCCATGCACGTCGGGCCAGCGGTAGCATAATCTCCAATGAGTCCAATCTACGTCCCGATTGACCTGATCAAATCATGCGGCTACTGAGGTGCTCCGATGTACAGAGATTAACACAAGCTTACACACCACCCCCAGATGACAAAGTTGCACGGCGACCAATGCGGCGGGGCCCATGTTCTGTGCACAGCGGGCGACGAGGCATGTGAGCCGTCCAGTCACCAGTGTCGTTGCACGGACCTGGCGTTCCGCTGGGAGAGGCCCACCGCTTGTCCAGAAGTGGTAATGCACGATCACAAGTGACACGGCAGGAGCACGGCCCGACCAAGGCGCTGGACCCCGCCGCGATGCCGGTGCGACGCGTTCCAGGCTTTTGCCATTGAGTCCTGTTTTTTGAGTGTCGTGTTCCTGCATGTTATTACTTCACGGTGAAGGTTATATGTAGTCGACGCAGTGCCTTGGAAGACGGGTGGGGTGGGGTAGAAGCAGGGCAGGGCAGCTGATTCCCATCTGCCTCCCCTCTATGCTTGTGCTGGTGAGTCGTCATTGTCGTCGTCGTCGTCGTCGTCCTGCTGCTGCTGAGGAGGCACTCCAGCTGAGCTGCACCACGGCTCCACGTCCGTCTCACAGACATTCGCTTAGCGACGTGCTGCCAGATGAACTAGATCTGCTACGCGTACGATGGAGCGTGGGGTTGGGTGAGCGGGGAACCAAGCCCACACAAGAGGACGGAGCGGGCAACGATCAGCGCAGCACACACACCTTTCCTGTTGAGCCCACGGCCTGCGGAGACCCTGTGGCGTTTTGCGACGATAATCCTGCGACACCACCCCCGTTGGAGATCGCAATGTCCTCATATTTACTTTCCGCCCGCGGTGTTGTTGCAATCATGTCGACCCCCGCCCGTGCCTGTACCTGTGCCTGTGCCTGTGCCTGTGCCAGGCTTTTGCTCTGCGGGGCCATTTACCAGCAGGGGTGGATTCCAGTGGCCCAGCGAAGGCACCTGGGCAGCATAGCAGCCATGTGTCACGTAGGGCAAGCTGCAGGCTGCATTCGGCTGCGTTCCGAGAGGCTCCCGTAACCGCGCGAGGATGCAGAAGTGGCCTTGACGCACATTCACGTTCGCCCTAGGCCCCTAGCCATGCCATGTACAGTAGGTAGGTAAATAGGTAGTCTACCTAGTCGTCTGCCTATCTGTCCGTGATCGCGATGCATCGGCGCTGGGCGCTGGGCGCGGGGGCAGGGCTGAGCAGCGTCGCTCGGCACATGGCCCTCTCCCGGTGCCATGATCTGCTGGACGTTGCATCGGCTGTGGTTGCTGGCGCATGCCCGGACTCCTCTCAACACGCCGTGCCATGGACGCTTGTGATAGGCACCGCGGTGGCTCGCTTTGGGTCATGTTGCCCGACCGGGGGGTGGCCAAGGTCGCATCGCCGGGCGAGGCTCCGCTCACAGTCTCGTGGCGCGGCGACCGGGCATTTACAGTGCATTTCAGGTTTTGGAGGTTGGAGGCGCGATTCTGATAATGCAGGGGTAGGTCATGTTAAGAGAATTTGCGAAACTGCGCTCGATGGCGCTGTCGTCATGTTCGTCGTCCGAGCGGCGGCGCCTACTTTGCCAGAGACGGGCCCTGGTGGAGGTCCTGAGGAGAGAGAATAGAAATCCTCCCGAGCGCCCTTTGTTCCACCCTCCCAGGCCTTCCCACTGACTGATCCACCACGCCAAACCTTGTTGTCCAACATCCCTTGCCGCCCGCGATAGTGCCTCTCGGGTCTGCCAGTCCGAGTGAGAGTAGGTACCCAGCGCCGCCCGCCCACGTTCTCGCGTGCGCCGCGCTCGTCGTCCTGTCAGCCAGAGACCCATGGCTGATGTCTCTAGTCTAGCGGCTGTCCTCAAACTCAAAAGGTGAACGTGCTGCCGCTCGCTCAGCCCTCAGCCCCGCCTGCAGGACTGCAGAACCGCCGCGAAGACACCATCCGCTTCTGCGCTTCTCATTCTGCGCTTCTGCGCGCCCCCAACATCTGACTGGCCGCTGCATCAGCACCACCACATCCCCGTCACGCCATTGCCTTTCCCGAAAGCGGTGCCTGTGTGAAGCCCAGGCGGTCCGCATTCAGCAACCACACCCTTGGCGCCCGCTCCCCGCGACCGCTGCGACCCTCCCTCGGTCACCTATAATATTCACCATCCCGCCGAGCCAGCCTTGCAAGCGTCCCCTTCACCTTGAGCGAAGCGTTTATTTTTGTTTGAAACACCCGACTGTCCTTGACGTCAGCCCGCGATCGTCGTTTCACTGGTGCCACCCGAACAAGCGAGTGACTATCCACCATGGCAACCATGGCCCCCTCCCAGCACCCTCCTCTTCCCGTCCGCCGCAAACCCATCGCGAACCCCGCCATTTCCGTGCGCCCGCCCGTGAACCTCCCCTTCGACGCTCAGTCGGGACACTCGCGCACCCGTACCACCTCTTCCGGCATCTTTCCCGCCGCTCCCTCGCCCACCCAAGCCACCATGAACCAGCAGTATCCCCAGCAGATGTACTCGGGGGCCTCCGCCGGACGCCCACCTCGTCGACTTCTTCCACCACCGGCACCCCTAACCGAGCCAACAGCGGCGCAATGCGGAGGTCGTCCTCGACGCGCTCCGGCAATTCGCCCTCGAGCTATGTGGCCCTCATGCGCAAACAAAAGGCGACTGTTTGGTGCGACCGAGCGCAGTATGACGACCCGCGCGTGGTCGCCCAGCAACGTCAAGCAAAGGTAGGCACGAGCTGCGCAATTGGTCATTGTTGAACGACCAAGGCTGACTCGATCGCAGATGCGCGCCGTCATGGAAGTCGCCGGAGGAGGGCATCACGGTTCCCACCGCAACTCGTCAAGCAGCTCTGGTGTCGCTGCTGGAGTCAGATCCAAGGTCCGCCACCACGGCGTGCCCAAAGCCTCGCTCTACGCTCCCATCGCCACCGCCGGCTCGGGTGTTCCCCTGCGCCTGAGTGCTTCCGAGGTCGACGAAGGTGACAGTGACGACAACAACTCCATGGGCCAGGGCGGCGGGCCAAATCACCATCGTACTGGTTCCGGCCGTAGCTCCCTCGGTTCCGGTCGCCGCGTCGCCTACGCCAGCGGCCGCGTGTCTTCCAACTCTACCCCGCCAAATGGACACAATTCCTCGCCCGGGGAAATGGCAGACCTCCCTGAAGAGGAAACACCCGTTCCCAACTACGATCCCAACGACTACTTTGAGCACACCAAGACTGGCCTGAGCGGGGGCAGCGGAAGTAGCGAAGAAAGGAATTTCGGCGGTGCTGGAGACCTGCCGAAAGGATTGCCAAAGACGGACCCCCAAAAGAACACGTCGGACCTCTACCGTAGAGGCAGCGTCGACGAGCGTACGACGACGATGAGCAACACAAGGCTTTTTATCGCAAATCCGGATCTAAGCGACTAGATTTCTATTCTATCAACACCACGATACCCATTGAACATGTAGGGATGGGGGGAATATTTTGATGCGACTGCTGGACAATGTGAATATTGCCGCGGTATACGGCATCTGCTCATGTCACTTTCGTTTATATGTAGCGGCAACGGCGGGTATTATCCGTGCTGCCAGCATTGCACATGCATTTCATTTAGGTTGGGTTTACATATCAATGGGACGTCGCTCGCCTGCTATTTGTATATACTTATAAGCGTGGCTGTGAGCGTTTCCTCAATGCAATAATAGACTGATTTATGTACACAAACACATGCTCCTCCGTCGTTCGTGCCGTCTATCTCGTTTTTCGGACCGCTCGGCCTATATTTCAAGCTCGCCATAAAATTCTCATTTGCATCATTCGAGCGTAAAGCGCGGGTCCACCGTTCCTAGTGTCCCACTCTTCTCCCCACCTCTGCACTGCCATTTCCATCACTTCAGCCTCATCACCCTGAATCGTCACCGATCAATTGTGGACCGCTCGGTGACTCGGAATCCAAGCCTGCCGAGCTGCAAACTCCCCCTGTCAATCGCACTGCGGGCCCCTTGCTGCATTCGGAACCTCCTTTCGGAATTTCGGAGTCCTTGGCACAACGGCGACCGCAGCGCCGCGAATACATACATATTAAATCAGTCAATTGCTAGCGCGACGACAGGAGGGCGCGGCTGACGGTGTGACGATACGGTAGCACGCTCGGAATTTACATCTTCACCTTGGGATTTTTGTTTTTTATCTGTTGCGCGGGGAAATTATGCGGCAGACGAACAGCAACGGGCGCGCGAATGGAAATGGGGCGACGAAAGCGAGGGGCGCCGAGTGGGAGGGGGCACCGACTACTCGCGGTGGAGGATGAAGGATGATCGCGGGACGCAGACGTGGCATTATTTGGAGACGGACGAGGAGGTCGAGGCGTGGCCGCAGAGTACGGCGGACAAGTGGTATTTGGGCATGGACACGGTGGGTACCCTCTTCGTAGCATGGCATGTCATGCCATGTCATGTCGAGTTTTATATGCATAACGAAAATGACGGATGCTAATTCGTACTGTCAATTAGAACCTCTCCGATCTCCCGCCCGCGAAAACGCCAAACCAGGCTATACGTAACGGCCTCGCGTTCTACAAAGAGTTGCAGCAGCCGGTGGGAAATTGGGCATGTGAATATGGAGGCCCGTTGTTTCTGACGCCGGGCTTGGTCATCACTTGGTATGTCACGGAGACGCCGATACCGTGGCATCACAGGAACGAGCTCATACGATACTTGTTTGCGAGGGCGAACGAAGATGGTGGGTGGGGGTTGCATATCGAGGGGGAGAGCAGTGTGTTCGGCACGGCGATGAACTACACAACGTTGCGGCTGCTGGGTGTCGACGCGGAAGATGAGCGGATGAGAAAGGCAAGAGCTACGTTGTGGAAAATGGGCGGTGCGTTGAAGGGCCCGCACTGGACGAAATTCTGGCTGGCTGTGTTGGGAGTCCTCGATTGGGATGTTGTCAATCCGGTGCCGCCAGAGCTTTGGTATGTTTTAGTGCCATTTTGCAATATTGACAAGAAGAGAAAACTAATTGACTTAGGTTGCTGCCAGATTGGGTACCAATTCATCCGTCGAAGTGGTGGGTCCACATGCGAACCGTCTTCCTTCCCATGGGTTATGTCTACTCTCAGAGGTGGTCATACCCCCTTAACGAGCTTACGAAATCACTCCGGTCGGAACTTCTCGTCGAGCCGTACGAATCCATCAACTTCATCCGCCATCGCAATGACATCTCGGACATGGATAACTACCATCCGAAATCGCTTGCCCTTCGCATCCTGTTTTGGTTCTTAGTCACACTTTGGTTCCCCTACCTTCGTACTGCAGGACTGAAGAAACGAGCCGAAGACCATGCATGGTGGCTCATCGAGCGGGAAGACGAGAACACCGAGTTCGCCAATCTCGGTCCCGTCAACGGCCCCATGAACACCCTCGTCTCCTACATCCGCCTCGGCCGGGACTCCAAACCTTTCCAAGAACATCTCAAGACGCTCCCTGAATTCCTCTGGGTCAAGGACGAAGGCATGCTCATGAACGGCACCAACGGTGTCCAAGTCTGGGACACAGCCTTCACCATCCAGGCCGTCAAAGCCTGCAACCTCACCCAGGACCCCGCCTACCACGACATGCTCCACCGCGCACTCTCCTTCCTCGAAGACCAGCAAATCCCCGCCGAGGTCCGCGACCAGGCAAAGGTCTACCGCCAAAGCCGAAAGGGCGCCTGGGGCTTCTCCAACAAGAAACAAGGCTACACCGTCTCGGACTGCACCTCCGAGGGCCTCAAGGCCGTCCTCATCCTCCAGACCCTCCCCGACTTCCCTGAGCTTATCTCAACGTCCCGCATCCACGACGCAATCGACGTCCTCCTCACCATGCAGAACAAGTCCGGCGGCTGCGCCTCCTACGAGCCCACCCGCGGCTCCATCTACCTCGAGCACCTCAACGCCGCAGAGGTCTTCGGCCGCATCATGATCGAGTACGACTACCCCGAGTGCACCACCGCCGTCATCACAGCCCTCCACATGTTCCAGCAGCACGACTCGACGTACCGCGCTGCCGAGATCAAAGCCTTCAAGGCCCGCGCCATCGACTACATCCGCGCCGCGCAGCAGAAGGACGGCAGCTGGTACGGCGCATGGGGCATCTGCTTCACGTACGCTGGCATGTTCGCCATGGAGTCGCTCGCCTGCGCCGGCGAGACGTACGCCAATTCGGAGCGCGTGCGGCGCGGGTGCGACTTTTTCATCGACCGCCAGATGGAGGACGGCGGGTGGGGGAGACGTATCGCAGCTGCGAGACGGGCGTGTGGCATAACCATGAAAGGTCGCAGGTGGTGCAGACGGCGTGGGTGGTCATCGCGCTGTGCCACGCGGAGTTTCCGGAGAAGGAGCCGCTGAGGAGGGCGCTGCGGATGATTGTGCAGAGGCAGAGGGCGAATGGAGAGTGGTTGCAGGAGGCGATCGAGGGGGTGTTTAATAAGAGTTGGTATGTTGCGTCCCTACCCCCCTTTTTCCCCAACGCAAGCAATATACTAACGAGACGACGCAGCATGATTTCCTATCCAAACTACAAGTTTATATTCCCCATTATGGCGCTGGGTATGTATAGGGAGAGGTTTGGCGACGAGGACTTGTTTTGAGGAACGATGGGGTAGGGTATGGTAACGGTGTATGTATATATGGAGCGGGATGGGATGGGATGGGCGTACGCAGGAAAAGGACTACCGGGTGTGGAAACAGCGTATATATTGATACCTTGAGTGAGTAATGCTTAATACCTACGCGTACGTTTTGATCTTCGATTAGGGTGTACGCACATCCACTGTATCATGTGGTGGGTTTCTTTGGAGCAAGAATCTGGTTCTATATGTAGGACAATAGACCATGATTTGTCCAAAGGCGTACTTGAAATTATACGCCCTTCCATGCCAACTATAGGCCCAGCTGTTTCTGCTTGCTCATAAATCGATATATCATCTCGTAATTTATGTATATATAATTGCAAATCACACAGACATTCTCATCGTGCCTACAAGGTCGAGCACTCCCGTCTATCCCGACCGTATCAATGCCCACTATTAATCCCTCTCACACATGAATAACGTAGCAGCAAAGGCCTATCTTTGACTTTTAGCGTAAGTTGGGGTCTTTGTTTATCTCCGAGCTTCTTATTTCAAGAAGTGAATACATATCAACAAAGTCCAGACGCGGGATTAAGTTGAATGGGGTAAGGCGGGGCACTGTGGGCCTCGTTTGAACCCTGTACGATTCTGTATGCGTACTTGAGCTTGGTAAAGTAAGGATTAGACAGGCGGTTGTGTTAGTGCGGAACTATAGCGTTGGACATCTTGAGCATGGTCCCGGGTACGGGACATATCATGCTGGGGGAAGGGGTAATACGTTGTAAAGAGGGGTAAATATCAACCCTGCTTTGGGGGCGATTTAGCGGTAGATCGGGTAATTTGTGCGAACTGTTTTGAGTTATTATCCGCTAGTTTTCATCTATGTTAGGTAATTGAAGGAGTTTTTTTTTGTTTCTTTTGCTACTGGCCTGTGTGTCTATGTGATATTGCGAGCCCTTTGGATGCTGCTGCCCTTGCGAAGGAGAGCTCTGTTTGAATTCCTGTTGTGTGTAGACCCACGATTAAAGGACATCGTGGTTACCTCTGGAATGTGCCAGATTGAGCGAATATAGCATTTTTATTAGAAATATTTATCTGAATTCTAGTGGGGAGGTGTTTTCGAAATTTAGCACTGAAGGTAATGGGCCAATATCAGCTCTGGGTCTTGGAAGACGGTGAAAGGTTGTTTGATCTGCACGCAAACCATATTAGTGACCAGTAAAGCATCATGATCCTAAGTAAAACAGATATTTACAGATCCATAGATATAAGAGAGACATTTCTACTCGTCAGAATCTACAATACATATATTTCACTTTCTATAACCTATCTTTAAGCTTTTCGTTAGCATCATACGAACATAACTAGACCATGCCGATAGCAGGTAGATAGTAAATCGAGTGTGATAGGTTTAGAAGAAGGTAAAGGTGCAACATGACTATGCACAGATATAGTGAAGATAAATAGAAATAATAAAATACTATTTTTTACCGAACACATCTCTTTCGACAGCTTCATTGATCTTTTGTAGTCATCTTTTCTAACCCACAAATGGGCAATTGCTATGATTTTAAAGCCCAGCGTAAAAATATAATAGAATTGGATGTAAACCATTACAATCGTACTATAGCGGAGATGCTGGATAAACCATGGACTTAGAACCTTGAGTCATCTCAAGAATGTGCAGTCGTGCATCGTTCGCTTCAGCTCAGCCATGTTTCCACAACGGCAGTTCAGAAACACGAACATCTCGCGGCTGCACCATTTGCCACTATCTTTCTTTCCAACCGGATGGGAGCTAAGCATTCTGTGCACCGTCACACTGTACGTGATAGATGAGAAGGCTGAGAACGCGACGAAAACGTCTCACCCGCGGTGTCCGAACAGCCTACTACAGTGGTTTACAGTATACCGAAAAATGTTGCACTGCCCTGAACTTGTGGCGATCGTTCATTTGCAAGTGATACTCTATGATCGGCGATGCTCACCAGTTTCAACTAACCAGGTTCAGACCTGAGAATATATCAGTCTTGTAGTACACGATGTACCCGTTCGCCAGGTTTCGGCATACTCAAAAGATCCGATGCGAAACCAATTTGTCATGCTGATATTTTGCACGAAAATTGGTCTATTCGATGCGTCGGTGTTAAGCCTGCGCAGCTGCCGGATACCATGGTCCTCATCTTTGTGATTAAACGTACCGGGTATAGTTGCAATGCGCTTCACGGCCAGCTGAGACGAGTGGTGCAAGCCATATGTTGTATCTAAAGAGCGATAGTATATATCAGATGGAGTCCATACCTGGCTAATAGGTGGCCACTCCATGGTTTTCTTGGTGGTTTGTGTGTACAATCCAGATATACCACCCGGGTATCAAGGAATTCACCTCCAAGCTCTCAATTATCTACGATTCGGGGATAAAATCTCATCTCAACCCCAGGTTCTGAGCACTATCGCACAAAATCAACTGATGCCATACCTGGATCATGGCTAGACTTCGATAGCGAGGATTTGTAGCGCTTCTATCTGTATATCCGGAATCAAACGCAAGAGCTGGCATTTCCGCACAAAACAATTTACAAATCTTTTTGCCTTTTGGTCGGTCATAAGTCGTGTGATCGGGCCCGAAGTTTGCAGCCCCGCTCCACTTCAGAATGTGATTGCCGAAATAATACCATAATTGGCTGGTCGAAAGAAGAAATTATCGCGATGGTGACTCTGCTATTGGCTATTCCTAGTGCGGTTGCCACTGTTGTGTCTCCATGGACATGTGTCGAGCGACGTCGCGGTCGCGCAAATTGTAAGCTTTCGGAGTATTGAGGATAGCCCTGCAATACTGATTGGCTTTGCAAAGGCCATTGATTCCCAGGAGGGACACAGATCTGGACATCATTTCAGGTGCACAGGGGTATAACGATGAGGCTACACACCGAGCCGCTGATTGGTTTCAGTGTCATTATGAGGATACACAAACAGAGTTCGATGCTGAACAAGACAGATAGAGTGAGGAAATAAAACATCTACATAGCAGCATTCCTTATACCCAACATGTCGCCTAGCCTTGATGCCGATGAGACTAGTGTACGCTTCGGACCGTATCACGAAACTTTGAATGCACGCTATCCGGACAACTACCTGCATCAAACAAGCTGTGGTATCCCTGCATGCCATTCGATTCACATACAGCAAGCCTTATCAAACTCCACCAATGACATGAAAGATGCCCCTAGGGTGTGGGGGCTAACGCTTAACAATGGACGGGGTTTTCGATCCTAAATTACCTCTTCGAGGTCTACGACGCTAGCGCGACGATTCGCAATACGCTACTGCGACCTGACCAGATGAACGACCACTTCTGGAACAAGTATCACAAAACTCACCCCAAGACCGGGAGGTGTTACAGGGCCAGGGGCAATGAATAAACCTACTTGGGGGTGCTTTCTATGTCCTGACAGTCACCTTCGCACACCGAACAGACTTTCTCATTCCCGTTTTTATCGGCTTCTTCATGCTTTTTGAAACACAGTCACGGTGACGTCGCAATGCAATTGTTTATCCTTCTCACCTGTTTGTTCAGCAGTCTCGGATATGTGGAGGCAGCCTTGAAGACGTTTATCTATATCGACCAAGTACCGATCTACTCGAAACTCGCGTCATGTGCACAGGACCGTCTCAGTGCGATTGTGCGCGCCCAATCTTCGGGATGCGGAGACGAAATGCAGTTGACGTCCTTCGCTTGCTTCTGTCTGGACTCAAGTAGTCAATTTGCTTCTATCATCTCCACAGCTGTTGTGGATCAATGCGGGACTGCCGCGACTAAGACAGCGTTGACGGCAAGGCATGCCATTGCAACCCCGATCCATGCACTCCGGGCAAGAGCATCAATTACATCTACACCGACCCCTACAGGAGCTGTTGCTGGAAATGTAAGAAGTGCTTTGGAGGCTTTTGATTCTTACTGTTCGAAGAGTACAGAATTGACAAGATGTAAGCGCCTATTCGAGCGGGCATGGCCTCAGAATACTGATCTTCTCTAGTCCAACAAGATTCCACTGGTCAGGTCACAAAAGGTCCTGCTACTATCTATATATTACCATCGCCCACGTCTTCTCCGACATCATCTCCCACGCCGTCTACCTCTGTCGAATCACCCGAACCCCCCAAGAAGAAGGTCGCGCTTCTCGCTTTGATCATTGTGCTTTCGACAGTTATCCCTTTTGCCTTGGCGGTTGCATTCTGGTTCTTTGCACGCCATCGTCGACAGAAACGTGCCGCCGACATTGGATCACACCAGCTTCAGCCCGATGACACCATCGCGAAAGGTCCGGTCAATAGCGTATACGCACGTAGAGAACTACCGGCGGTGAGCACCAGCGAGTTGGATGGATCGGCACCCGTAGCTGAACTGCCAATGAGCCAGCATCCCGCCGTTGAGTTAGATGCAAGTGAGGTCATGAAGAATTATGCCAAGGAGAAGCAAGGTTTCATGAAGACATGAATTCGATCGATAATCACTACTAACCATAATGTATTATTATTCCTTCAAAACGGCTACTGCGATCCATTGACCGATCTGCGACACCACGTTACCCTCCTCATTCTTATACTTCTTAAGCTCTTCGATCCAAGCTTTCTTGATCTCTCCCACCGTCCCCTCGTCCAACTTCTCCAACCCAAAATTCAGCCACGTCTGATCGACCGACATACTCTTCCACAGCGCCTCAATCTTCTCTTCCGTCCCAACATCGAATCGCGTCTCACTCTCCCCTTCTCGCTCCACCCTCACCAGCTCAAATCTTGACCCCTCAAAAATCCTTTCAAACATGCCATCAGCCTCAGAAAGCCACCTCGGGTCAACTGAAGGAACATAGCCCCTGGGGACAGCAACATCGAGAAATGCCTTCGCCGGCAACAACGGCCCCCACCCATCCGCCACCAATACACCTCCCGGCTTCAACACATCCCTCGCCAGCACTTCCAGCATCGCCTTCGGCTCAGGAAACATCGCAATCGCACTCCCACACGTCACCGCGTCCGCCCACCGCCCAGCGTACTTCTCCCCCGGCAAATCCAAATTCATGACGTCGCGGTGAAGAAACTCAACCTGTGACGCAACACCCTGGTCGGCCGCCATCTGGTAAGCAATCTCAATGAACTTGGAAGAAATGTCGATGCCCAGGACGTGGCCCGAGGAACCGACTTGGTGCGCCGCGAGGAGAGCCACTTTTCCGGTGCCGGTGGCGAGGTCGAGGACGGAGGAGCCGGGGGCGATGGAGGGCCCGGCTGCGGCGATGATGCGCTCGGGGCCGCCGGCGTGGACTTTGGAGGTCATGTTGTTGTAGGATTTGCCGACGTTGTCGTAGAAGGTTTGGAGGGCGTCGACGTAGGGGGTTGAGAATGAGGGGGCCATTGTTGGGGGTTGGGGGCTTGTAGCCAATTTTGGAGTTTTCGATGATAGTGAGGCTGAGTTATATGGAAGGTCGAATGTTTGGTTGTGGTGCTTTTGTGGTGTGTTTATATATCGTTGTTGGGAGGGTACTGTGATGGTGAGCAACAGGGGTCGAGTCAATAAGTGTCCACCGACTGCTTCCATCAGGTTAGAATTTCTTTTTAAACGCAAGATCTGAATGACATTCATGCCGTAACATTGGCTTCAAAATAGGGCGCTGGAGAAAGTGTGCGGGTTGTGATCCTTTTGGATTGGTCGGAGACATGTCGGCCCTCGAGAAAGTCTCCGACGGACGAGATGTTACAGTTATGGGTAGGAAACCTGCCGGATCGAATATGTTATCTGGGCAAATATTGTCCGAGATCATGCTATAGTATTGTGCTAAGATTGCTTCTCGTCTTCTTAACAAAATAAACGGGGAATGTTCTTCTCGAAGTATTTCATAATGTAATGCATCTTGTTCTACCTCATGGAAGAATCCAATTGAAAAGTCTTTGTTATAATTTCTTCTCTGAAGTAAAATAGCAAGAGATCTCTCTGTATTATATCTTGATTATCGGAAAAAGCCACAAAAAACCACGGATAAAGGAAAGCCGCGATAAGTGATAATCCCAGCACCTGATTCACCATCTCTGCAACCCAAGCGCAAGCATAAAGATAACTTCATACCTGAAGTCCTAGAGCTTGAACACCATAAAGAGCTCGATTAACTCCTGATCACCGCGTCAACACCCTTTTCCCCTACCCCTGCCCTCAAAGCTCACCTTCTAGCAACCTGACCCTCCTCAAGTATTCTCCTCAAACACCAAAGCAATCACCTCTCCTAATCCCTTCCCCGCAAATCATGCTCAAAACTCCTCCTTCGCTCTTCAATCTCAATCGCACGCCCAACCTTTACCATCAGTTCTTCAAAGAAAGCTTCAAACTGAGTCTTGAACGCATCACTGTATTCGCGCCAAGGTTCAGCGACCCTGCTTCTAATCGGGTCCATATAACGAGGCGGAGGCGACCTAGTCAGTTCCTCACGGGGAATCGGCTCGTATGTGGCGGAAAATCCGTGGGGAGTTGGGCGGGGGTGGTGGATGTGCGGTCTAGGGTGGTGAAAAGGCTCGGGATCGCGTGGGTGGAACGTCGATGGCAGTGGTGGTGAGAATACGTCGGGACGATGAGCTGGGAAGGGATCGTCGTAGAAGCTGTGTGGAACGGCTCGGGGCTCTGGTGTTTCCCAGCGGGTCGGTGGCTCAGGTAAGGGGCTGTCTCCTCGCTGGCCCCAGATGTCTGAAGGGCGTTCGCCGAGTGTGTTCTCATCAAGGCGTTTCTCGAGCACTCGATCAATGCGAAGGATGGTATCACTTACCCGGTCGAGCATCTCCTGGCTCTTTGCTTGACTTCCTCCGTAGTAAAACAACGTATCCCCTATGATAAATTTATTGAGGTACCCAGCCAGGTATCTAAGCTTAGGAGAAGAGATACGCTTTAGGTAGCGTTTCGGGATTGGATGAATAGCGTGAAGCAACGTTGGGTGATCCCTCGAAGCCGATGTAGTAGAAGTGTTTCGGGACGGATTGGCCGGTATCTTGATGAATGTGTAGAAGGGCGACTCGATGATTTGGGATAAGGTAGTCAGGTGACCCCAATAGGTTATGATTCGGATTACGTGGTCGTCTTTTCTAGCACGGGGAGATGGAGGCGAGGATAGGACCGGAGACCATCCAGGATGCTGGTGGTCCCGGGCTCTATCCTCGTGGTGGAAAGGAGTAAAGCGCTCCCCGGGTAGTGGAGGGTCGCGAGTCCAAGGGTCCTCCTGAGCGGTAGGGAAAAACGGATGTTCCGGACCCCATGGTCTGTCAGGATGGAGGGTAGTATGGTGATTCCTAAGCATCTCGGTAGGAGAAAGAGGGGGTGAATCCGGGAGGGGAGACGTGAGGTCGCCTATATCCACGACAGCGTTCCTGCGCAGTCCGAGGCAAGATTGTCTATGGGGCTCTGATACTCGCACACCGCAGTAGTAACACTCGTCATCGAAGTGTCGCTCACTCATGTTGATCGGTATATGCCTTAATGTATCGGATTTTGGGTGTTGGGTTGCGGAGTATTTCTTTAATGGGATGGTGGGTTGCTGTCAGAGGTAGTTGTGTTGGTGGAAATAAAAATGTTATGTTTAGGAATTCGCTATTTATACTAAGATATTTTGCTATTTTCTTCATATTCTATGACGTTTGGTTCCCTCCATGTGAATGCTGGTGTTGACTGTGCGTCGTTCGAAGGCGCTAAATATGTGACATGTCATATCACATCCTGCCCGAGTATTCGGATAACGAGGTCACAACTGAAGATCGAACGTACTGTATATTTTCTAGACTGTTTGTCAATCGACGCCTGTTATCAATCGACGTAAATCATCGTATTGTAAAGACCGAAACAATCGGCACATGAATTAGAGGACATTCCATCTGCTTATCAATTGCATTCATCCTCTCGTTTGGTCAATTGTTTGGTGCTCTTTGTTGATGAATCTGTTGCGTCTGGTTTTCCTTTGGCTGGAGTGGGAATGGCATGTCTAGGTCCTCACGACAATAATTGAAAGACTGGGGTTATTCCATGGAAATAAATACCATCGCGCACATGTCACTAGTCACGGTGTTACGGAAAGAAAATTGGATTCAGCATTGACAAGTGCTTAGCTCGTTGCCTTGATATTCGACCTGGGCCTTTCAGAATCCAACCAATTGCCCAGTCTCTCTCTTTCTGAACAATGGGCATAATGTTAGAGCTTAACTATACGTCCATTCTAGTCAGACGCGCGCTTTGTCCACACTAGCCCCAAGGCCTGGCCATGTAATATCACCTCAGAAGAGGAGCACATAGACCGAACTACCCTCCCAGTATTTTCCGAGCTGCACCAATCTGCTCAAACCCAATGGCCCACACATCCACAATAGCGATTCAAAACCAAAACTTTTCTTGGGGTATCTCGTAAACGCCGCACCTCCCTCATCCCGTCCGCTGGTACTTGTCCTCATGTCCATTAACACCATTCACGTCGTTGCCATCTTCCTCCTCGCCCTCCCTCGGCCTCACAGTTCCCGCACCAGGTCCCAACTCCTCACCCCCAATCACCGTGCCCACGAAATTGCCATCCTCATCAAGGTACTCATCCATGTTATCTGCCGTAATCCAACCACTCGCCCCGGGAGCCGTGATATCCGGCTCCGCATCACCGTCCTCAAACGCATCGGGATGCAACTCGGCGCACGTGTTCATCGCATGGAAGATATCACGGATGCACGAGGGATTCGGGTTCTCGCCGTCGAACTGGGGGGTAGGAGGACGAGCTCGAGGACGTCGATGTCGTCGGTGGAGTTTACGGTCTCGGGGTCGTTGAGGGAGAGATTCATGAGGAGGGCGTCGATGCCGTTTTTCTTCATGACGGCGTGCAGGGCGATCTTGGGCCAGGGGATGGAGACGCCGACTTTGGCGGGGCTCATTTGGAAGAGGATGAAGTCCCTAGAAGTTCGGGTTAGTGGTGAGTATGGAAAGACGGGGGGATGAGACTGCGTACTTGGAGTTTACCCATACTTCTACGTCTCTAACTAGCACGTCGCCTTCGTCGGCACCTTCGGTCTCGGTGTGGAGATTGCCGAAGTTGGGGTGCGATTTGAGCTTGTCTTTGGGAGCGGAGAACGCGAGACCGCCTTGGTGGGAGTAAAGGACGGGCTTTCCGCCGAAGAATGTGCTGGGCGTCATTTCCTGGTGCTCCTGTAGTGGGGTGAAGTCGTCGTCCGAAGGCGGCGTTGAGTTTCCCTGGATACCTGGTGCGGAATTCATAGTGGCTATCGAGAATTAGAGACAGAGCAATGGTATGATCGCGATTTGGGAGGAAGTAACTATGGTAGTTATGTGTACAAGTAAAAAGTCGCAAATGAAGGCGCGAGGCAGCTGTTCAAAAAGTTCCCGAAGATATGCCGAGGCGTCATAGCGGCGGGGGAGCTCCTTTGGCTCTTGCACCCTGTCATTGTACCTATCTTCTAGTGAAGGCAGCCAGAAGACCTCCTCGCACGGTCGTCCACTCATTAAACCATGCCTTGAATTGAATCCACCATGGCGTCGTTCCCTACCAAGCCCATCGCCAAACTTACCGGCCACACCGGCCCCGTCCACGCCGTCGCATACTCCTCCAGCCCGCACTCGTACATCCTCACCGGAGCGGCAGATCGCACAATCCGCCTGTACAACCCATCGAAAGCGCCGCCGAACTCGGTCGCACCGGCTTCCTCCGCCGCGTACGCGCCCGGTCTCGTCAACAAGTACAATGCGCACGGCTATGAAATTCTATCGATAGACGTGAACCAGGCCAACGACCAATTCGTGTCCACCGGAGGCGACAAGACCGTATTCCTCTGGGACGTCCAAACCGCGCAGACCATCCGCCGCTTCACGGGGCACGCCGGGCGCGTGAACCGCGGCGTCTTCGGCGGCGACGGCGACAGCGTCATTGTCTCCGCGAGCTTCGATGGCTCCGTCAAGGTGTGGGACGTGCGGAGTACGAATTACAAGCCCATCATGACGTTCAGCGATGCGAAGGACAGCGTGACGGACGTGCTGGTTTTCGACGGCGAGATCATATCGAGCAGTGTGGACGGACGGGTGCGGAGCTACGACCTGAGGACCGGCATGTGCGAGGTGGATGTCGTCGGGTACCCGGTCACGAGCTTGAGCATCGCGAAGAAGGGGACGGAGTTGCTGGTGTCGAGCTTGGACTCGACGGTGCGGCTGATGGATCGGGCGAATGGGCAGCTTTTGAGGGCGTACCGGGATGATGCATTTGTCAATGCGGATCTTCGTGTGCGAAGTACCTTGGGACTAAACGATAGTGTGGTCCTGAGCGGAAGTGATGATGGCATGGTGTTTGCATGGGATCTTATGGGGGGCACGGCGTTGCATAAATTCCGGCACTCGGAGATGCGAGAGATCAAGGGGAAAGTGGAGAAGAAAGAGAAAGGGAAGAAGGAAGTCGTTTCGGCAGTGGCTTTCTGCCCGAGTAGGAGAGAGTGGGTCAGCGCAGGTGGAGATGGAAATGTAATCGTTTGGGGGATGGACTGAATCGCACGATGGCCAGAGGTGCCTTGTGAGCCCTAATCACGACCAGAGCCGAAAGACGCGTCAGATCTTGGGGGTTGCCTGCTCTGGCCATTCCATCACCGGATTTTGTATTGCATTTCACAATGAGATACCCCAGAATTGTTTCGACACAGAACATGTCATTCATCGAAGAACTTTTGAACCTAAACGCCGTTGTGATGCTTGGTATAACCCGACATGCTCACTCATGGTCCCCAATCGTAATCTCATGACATGTCGTCTCCCACCCATCGAACCTAAACCCTCTTCCTCGAATTCACATTCCTTCCTGCGCCCACCTTCGGCCTTCCCTCAGCCTTACTCCGATCCCCCGTCAAGATACCAGGCAAGTAATCCTGATCCATAGGGTCCCTCGCCTTGCTCCTCTTCTGCTCCCCAACCTGCTTCTGATACTCCTTCTGATCCTCGCTGAGTACCAATTCCCTTCCCCAACCACCCTTTCCTCCGCCGGGGCCCCTCATCTTCCCGTTGCTAGTGCCGCCCACCGGCTTCGGGATACTGTACTTATCGCCCCGCTTGTTGTGCTGGTACTTGCTGCTGAGGTGGATCTGGAACTCTCCGTCGGCAGACGTGGAGCACGACACGCGCTGAAGCGTGGGCTGTCCACAGCGTGGGCAAAATTGCTTGTCCATCTCGCGGGTGGTCAGGAAGCACGCGTGGCAACGCAGAACGGTGCTACGTGCGTGACGGATGCGCTGCATCGCGGGGAGAGGAGGTGCAGGTTCATCTGCAAGAGGACGTTCTGCATGGCGTAGTCGGTGGTCATAGTGGCAACGCCGAGCTGGGGATCGCCTTGTTGGAAGGGTGCGTCGGATGTGTCTTTGGATTGGTGCTTCTGAAGATTGCCTGGGGTGATCCATTCACCGCCGTCGGACTCCTCGTCGTCGGTAGCGGGCGGGGTGGGCTGCTGAGCTACGAAGGTTGCGGAGGAATCTTCGGTGGTGGCGAGAGTCTCGAGTTCGGCGGCGCGACGGGCGAGGCGGGCTTTCGCAGGGTGGAGCTTCTTTCGAGGTACTTCTTGGAAACCTTCCGTGTCGTCTGATGGCTGGAAGTTCTGTTCGGGCTCTTGCTCGTTTTCCGCCTCCTGGACCTGCTCGACTTCTTGAGTTTGTTCCAGGTCTTGGGTCTGTCCAGACTCCTGGGCCTGCTCAGGCTGGTGAACGTCCTCAGACACCAAGATTTGTTCAGGTTCCTGGGCAGTCAGAGAGGATTCTGAGATGTCCACGCCACCGGTCTGTTCCTGCACTTCTTCTGCGATAGCCTCGGAAGTTTCCTTGGTAGGTTGTTCTGTGAGAGCCTGCTTCTCGGCGTATGCACGAGCACGGCGGGCCTTTTTGCTGTTGACTTTCCTCTTCTTCTGACCATCCTTTTCCTTCGGGGATGATACTTGCGCTTTTGGCTCTGCAGTAGTTCCCTCAGATGGCTCTTCGATAGATTGCTGTTGTGAGAGTGTGACCTCCTCAGCAGCGCCCTCCTCTAGCTTCGAGTCCGTAGGTCCAGTGGCAGAAGGCTCCTCGGAAATCTGGATACCTCCTTCGGACGCTTTCTTTGAATCTTCGGTACTCTGGAGCTTCGCAGCTGCTTTCTCTTCCTTCTTTTTCTGCTGTCGCTCTTCTTTTCTTCTTTGGATGGCAGCTTGCTTCGCGTTCTTCTTGGCATCGGCAGCCTCGTTCTTTGCGTTTTGTTCATCAATCTTAGCCTGCTCCTCTGGCCTGAGTTTTACGGGTCCCTTCGGCAGACTTCGCAACCCATAGGACCCGCCATTCTTTTCACAGTGCACTTCATACGCCAAGGCTAGAATTCCCAAATCCTGCTTGCTTAGCACCGAGAAGTCTCCCGTCTTCTTTGAAAATTCCGAGACGGCCTCAAAGCTTGCTGGGGAAGGCGTCTTGACGTTCAAGAAGGGAAGCAGGGTGGTTTCCACTCGCGATCTGGTGGCGGGATCGCGAATTTCCGCGATGATAGCGGGCGTGGTGTAGAGCACTTCAGCTGTGTTGATGATGGTGGATATCGACACAGTGTTGTTGATCAGAGGACCAGTATCGATAATGATCGAGTGAATGGGCTTTTCGCTATTTTGGGTTGCCATGGTGGGGTATCGTGATCTGGAGAAGGGATCGAATAAAATTGCAAAAGACACCGTGAGGCACTATGGCGGGGCGGTCAGTGCAACTTTGACACTCGTCTATCTACTGGTATCGCGTCGTAAATTTTTCTTCACTGTGGCGTTGGCAACGGAGGTTGTGCGCACCGCTTTTCAGGCAAATTTTGTGACGAGTGGGTTAAGATTTCTACGTTGTGATTGGGACGCTAGTGATGACTCAGGAAGCGACTAGGGAAAGCGCGCTCTGATCGGTCTTCTCACTTTAGCTTCCGCAGCTCAGTCTCAACGTCTGGTCCTTCACCAGATGCATCCATCATTTGAATCCTGTAGATCTACGTCTCGAGCTTCATTGCGCAGCTTCATTTCGCAGCTTCATTCCCTCTCCCCTAGTTACTCCTTGTTTCACTGTACCACACGGAGGCTTCTCCTTAATAAGCTCACCTGGTGTACCCTGGGTACACTAAGAGATTCTATAGCCCGTCTCTTTCATGGGCTGAGTTTGTCCATCATCCAGCTGTTGCAGCAGGCCTGACCATAAGTTTGTCCTACCGTCATTGTTTCAAGACAATGGATCCACGCCTTGAAACCACATGTGCTGAGTTCCTATTGTATTGGCAGCGCCTTCAGAGCACAGAGAAGCGCGTCGTCGGCCAAGGCTCTCACTGTTTATCGCGTCGATAACAGCATCCTGTATGTCCATTTCTAACAGTACTGACTGGACCCATCACATCGATTGCGAAAAATATTGTCTCGTAGCCTAGGTATATGCTAGGCAGCGTTGCGATCTATGCCGATTTCAATCGTTTCCAGTGAGCGGCAAGTCGCACAAGGATCAGTGGCGCCGCCCTCGGAGCGCCTACACGCACCTATAGTATCATTGGCTTCGCAACAGAGGATTACGTGCTGTTCCTATCATCTTATGCTTTTTCGTCCAATTCAGGCTCTTAGCTTGTTTGCCCAGCCTTGATTTGAGGCCTGATTGGTGTGCGGAGATAGCATCGACGTCAACTTGATGATTGTGGATGTATCCTGGCAAGGTTTCCCGCGCGGTTCTGCTGCCTGCACATGAATTTTGGCGTTTCCGCCGACCACCTGGGCAAGTCTTACATCCTCTCACCAATCACTTCTCTAGGTTGTCGGCGAAGATTTCAGCAGAACAATTTCTGCCCCAGCGGGCGCATGCAACCAACATGGTGTACTTTCTCTCATGAACCGATCCTTCTTCTGCAATCGTGTACGGATGGCGAGGGGCGACGGGTGGCGCATGGCGCATAGTCAAAAGTCTGTCGTTGTCAACTGACTCTTACCTACCAAAGGCCTTGTACGAGAACGGAAGATTGCGCATGCATATCAGCAGGGGTGCAGCAGCGCTGTGTTGTCCTGTTCGCGCTTAGGCTCCAAGTCTTCTGCCTCTGGCGCTTCATTCGAAATCATCACCACGCGGCAAGACCAATGCATTGCCGCCATGCAAAATCTTCCCTTTCTGAGTGTGCCTCGGTCATGATTATGGTAGCATTGTTCCATATTCCCCAGTGCTTTTGATATACCGATCATATAAACCGCCCTATCTCCAATCTAGATGACTTCGGCGATATATGTATCCAATGACACGATGCTGTCATATGTATGTATGCAGTTGGTTATGGCGAGTCCCGTCTGTGCAGGGTTGGCTCGAAGGATCTCCGCGTTTACGGCCGGTTGTTTGACGAGATGGTGGGTTGCTGCGAGCGTAAGATTCGTATTTTCGAGGACAAGGGATATTTCAGGCTTATCATCTTGCTAAGAAACTGTCACAAGAGCTCAGTAATGCCCCAAATCTCCTCTGGCCACTAGACTTACCAATGGCTTGCCTTGCAAGGACGCAAGAGACCTGGCTGGTGCGTCTTCTTCACGCTGAGAAACCTAGACTAATTGCTTTTAGTAATGATTCACGCATGATCCGATGTTGGTCAATATACTAGTAATCTGTACGCGCCAGGTTACGTGCTGACCGGTGAGCTGCTTCGTGGAGAGCTTAGCAATTTGCTAGCCAGAGAGGACAGGTAAGGCGCGGAGAATTCTGAGCGTCCGGTCAGCCAAATCTGGATTCCTAGCAAGGTGCTCTGTACGATTGGTCGTCTGTCGGCGTGCCCGCGTCGGCTGGCGCTAGCTTTGGCAAAGAGGACGATGGTGCATGGAACCGAATTGACATTGTCAACTCATGTGGACAGTGTCATTCGCTCCACGAAAATGGTGCGGCTCAAGACGCGACGTGTAGTGGCTAGAAAAAGGCAACCAGGCAAACTTGCAGACGTGGTACCGGCGCAGGCTGTCCATAAGCCCTGACATACGCCGCACGCCCAGGGAGGTCAGCCGATCGCCCCGGCATAGAATCCTACTTATTGCAGGCCAGTCCCTCAGTTCTTCTAGGTCGAAAGTGAGCGAAAATCGACTGAGATCCGTGGAGAAAAAAAGACTTACTCGTTACTGATTCCTCGACAGAATAACCCATGCACGGCGTCATCTGACGGTACCCAATCCTCGGTGGTTGCTTCTGCCGCCCGTCCAGGTCTTTCGATGTTCCAGCTTATTTGGCTAGTCATTTATACCTGATTTCATCGAGCAGAGCCGCATAGCTATCGTTTCCTACTTCGTCAATACGCATACGCCCCAGCTACGTCCAACTCCGCCGACAGCCGCCACCCAGAAGATAGACATTCTAGTAACGTGTGGCCGCAAGTCGTACGCCGAATGCCGCGCGCACTTCGTTCAGACGTCTACGACTCGATTCAACCACGCCCCGCTCCGATGAAACAGCCGATGCAGTTGCCCGACCGTGGCCAATAAACCAATATCTACTTTGGACGTTTACGGGTACACGTTCCAACCCCGGGGAAAGTTATCATTTCTTCCATACCGCTCAGCATGCGCCAGGCGGCAAAGAACTATTCGCCCAAGGCGAGTATGGCGTACGCGATCCGTTAGCACAAGGTCCAACCCGACAGTACCCTGCGGAGGCGCTATCCATCTGGTGCTGGTTGGCTACGCAATCGGTGCTTGCATGCAGCCAGCTCATTGCCGCTCGCGGGATACGCGGTCGGTTTACCGCATTCTGTTACCTTACTTGCAGCGACAAGCAAATGGCTGCAGAGAGCTATAGCTCGTCCACGGAGCGGCACAGCAGGAATTCAGGAAACAAGCTACTATCACGCTCTAACAGCCTTCGATGAGTAGCTATCATCAAGGCAACCGTCCGTATAGCATCAGGACAAGATTGGGACGGTCTTTCCTCCTCGAAGAATGATGGATTCAACCCCAAGCAACCTGTCAAGTTGACACGGCAACCCTCTGTCCGGCGGGGTAATGGAGAGTCGCCAGGATGTTTCTCCACCCTGATGCAGCCCAAAAGGAATCCTGCAGAACCCTCGCCCCGTCGACGCGCCACGGCCTTATCTGCGGCTTGCTTTACTCTGAATCACACCACACCTTGGTGGGTCGCCTGACCGAGGTTATAGGATGCTTCCCTGCACGCAAAGTATGCAGCAGAGCCGCATCTACGGTAGCAAAGGATAAAGGACTGGCAAGACTGAGCAAGATGGTCACAGCAAGCGAGGCGCGCTTTTGGAAAGCTTACCGCTAAACCACTGCGCCGAGACATCCTGCAGGGAAGTCCGTACGTCATTGACCATGTCGGTTAGTACCGCCTCGACCCGTGCGAACGATCTGGCTAACATGTTAGTCGCGGCGAGAGGCACCGCCACCCTTCATATTCCGAGTTGACGAGATCCAACAAAATCCAAGATCACGACCATTATATACCAATCAAGGTCAATGGATACCTTCTCACTGCCGGGGAGATAACATCGGTGCTGGAGGCGGTGCGAGCGGCCACTGGTGGCTTTTCCATCAGAGCGGTATACAACGACTAGCCACAACCCAACCGCTCCCCAATGATCATTATCAAACCTTCTCCATCTTTTTTAGTCGGGGGTTCGGGTTCTGGATCCTGCGAGGCGATGCTACCAATCCACCCCGTGCGGAAGGATGGCATCCCTTGTGGTTTGATAATGAAGCAAATGACCATTCGTCCTACTTAACTAATGCGGGGACATCGTCAACTTTGCGGTACCAATTACCCTCTCAGGATTGGATCAACATGTTGCTGCCGCTCCAGTACCATAACACTGTCGCCTCGCGCAGAGTTGCATTGACGGGTGACATTGCAATCTTTCTAGGCCTGTTGGCTCTATCTATGCACCCGCAATACATGACACAGCAGATTCCTAAGCAGTTTCAAAGCGGCTCGTGGACCCGGCACCAGCTTCCTGATGGTCGTAAGTGAACGAATGCATATGCTTGATCATCTCCTCATTGACGTTTATAGGACTTGATCGAAGGGGCGTAGTTGTATATGTTTACAAGTGCCCTGAGTCATGGGCTTCGCGTTATGGGAGGTCTACAAACCAAACGCTCCACGATTACGAACTCGGTCGGTATGGCAGGTACTTTGAGTAGGAACCTGGCTGTCGTCGATGTTAACTCGTCGGCCCCCGCCAAGGCCCGGGGCGAACCGTCTGCCTTCCGCGACGAACAGGTGTTCGTTGCCTTTCTGCCTTACCGACTCGTACCGCTTGCCCTTGTCCTTGCCGACCCCCGCACCAGAGGACTGATACCCTGCTCTGCACACCATCATACATGCATTGTATGCACTGATGACGGATTCTACCTACTTCGACGGCCGACGCTTTGCATCATCTCGCGAGTGGACGAGGATTCTTTCTTTCCGGCTCAGCTTCTGATACGTTGTTTTTGCGATGATCTGCGTTTCTCCAGCAACGCTGTTTCAATCTGAGATTGGCACCACAATTCGTATTTGGTTTCTCGCTATGGTTAATGTCGTACGCGTAATTACGGTTCGGGTTTTGATTTGCTGGCTTCTTGAAGTAGCCAGCGTACATAATTATACGAACATGAAATGTCACGAAATTTCGGTATTGTCACGAATTCTGGTTCAAACTTCCAGAACCACATTCTTTCGATTGCTGGTTTATTCGTTTTTATGTCGCCTTTGGCAGTTCGCGGGCGATGCGATGTGCGTGGCTGACATGCCGGTTGCCTTGATAATATCTAAAATAGTAGGTAGTACTGTCACCGCATCTGGGCTATCTAAATAAATCCATCGTCTAGAAAAACATCATCTGGAAATAAGTTGACGGGTAACAAAACACTGGCAGTAATAATATCCTACCTGATTGCAACACCTTTGCTCTTACAAATCAACAGTTGCTTTCCAATCTTACATCTCTAACGACAGATCTTATGTAATGCACGTGCAGTAACTCTCGACCTAACGGCGTAGTTTCTGAGCTGGAATACCTTCCATGCCCAAAACTCGAATGGAAAAAGATGAGAAAGAGAGCTTAATGAACAGACCGTGGAGAGGTGTTGGTGCTGTAAGCTTTGAGGCCAGGCTAGGGATTTGCCCACATGTCATTGAAGTGGAATACATACAAACATACGCACATACATGGACAAAATCCCAGGTGAAGTCAACTACACCTACGTACCAGCACTCAATCACACTCCAGTCTCGCATGAGTATAAGAAACATACACCAGATCTACACGCAACAAAAACATCAGGCGCATCAATCTCAACTCCCCAAGCAAGCAAACAGAAATGTACGTTGCAAAAATCTTCTTTTAAAACCGCACAAGCCGATGAGAGATTTGTCCCCGTGACGCCGCCCAATGCAATGTCTAGCTCTAGTGCTCTATCTAGTAATAGACGACACCCATCTCCTCTCCAAAAACATACATACATACATACAGCATACAATTACACATATCGTAACTTCGATGCTCGTTCGGTCCTCCCTGTACTCGCCCCTCAAACCACCACACACGCTCGATTCGTTTCGGTCCGGTTCCGTCTATCCATATTCAAACACACGTATGCATATCCTCGCTCCACGCCCCCCACATTACCCACCCACGATCATCCTCTACGCAATCGGCCGACTCCGTTCGTCCTCAGGCATTCTCTGTCCACTCGTCAGCACCCATCACTCTCTCCTTGACATGCGCGCTCGGAAAAAGCTCGCTAGCCCTCCACACGCGGTCCCCCAGCACGACGGACCCGACCCACGCGAACCTCTCGGGCTCTCTCTCCGCCTCGCCCTCAAACGGCCTTCCACTCACCATGTAAGCATCGATGGCCGCGCTGAACGCCGCAAACCCCGCGCACCCCACAGCCGCCGCCTGCGGCCCCGCGTTCCGCGCCAGCACACCCCCGTGATGCACCCACCCGCGACCCCGTTCCAGAGATCGTTCTTCGCGCGCAGGCCCTCGATCGCGCATTCCGTGCCGCTGAAGATGGCGCCGACTTTGGCGAAGTTTTTACCAGACGAGATGGACGAGCGGTACATGTCGCGGAGGCCGTGCTTGAGTTGCTGCTTGAGGGGGAGGTCGGTGAGGGGGATGGAGCCGTTGGGCGTGGAGACCATTTGGCCCTGGAGGGAGGGGTGGGGGGCGGATATTTTGGCGGTGGAGGACGCGGATGGGGCGGCGGGGGTGGGTGTGGAGGTTGGTTTTGCGGATTGGGACGCGGTGGCGGTGGTTGTAGTTGTGGTTGTGGTTGTGGTCGAGGGGGCGGCGGGGGCGTTGGGGACGGCGAGGGGCTGCGACATGGGGGTGTCGTAGCGCATCTGCGGGGGTTAATACCTATATGTACCGAATTGTATGTATGTATTGTCGTGTATATGGGTTTGCATCTGTCGGTCGTCCGTGGTGCTGCTGGGAATGAGCGAGGAGATATAACCCACCGATGACATGAACAGGCCGAACATGGCACCGAGACCGCCTCCCATGACACCGGCCATGACCGTCTTGCCTGCGCAGCTCTCCATTGTACTTTGCATCTAGGCGCAAAAGTCAGCCATCATCTCATCGGCGCACAGCTGAACGCCGGCGGGTAGTTAGCAGGCGGGGGGCATACCATCTTGACCATCTGGGCTTCCTGTTCGGACATGCCCGCATTGGGGTTCATGCCTGGCGGTGTGAAAGACATGGCGAGAAAGTGGGATGTGTGGGGGGATGAGAAACGAGCCTGAAGGGGGTTTTCGCTGGAAGAGACGCGATGCGATGGAACTTTTGCGGAGAAGGCGCGGAGGACGGGAGTTGCCGGATTGGGCTTGGCATGCGTCGGGCGCATTAGGACTCGCTTGATTTAGTCGCACATACGACGTGCTTACGCTCCTGCGGATTCAAGGAGCAGTCTGCATGGATCCAGCTGCCTCGATCACTGTTTATTTATTTTTTCTTGTCATCCCGGCTCGCTTCACTTTCAAGACCATTGCGCGTATTCAAGTTGCGAATTTTATATCTAAGTTAAGATTCACAGCTTTCAGGAGTGAATCACTACGTATTTTGAGGTCCCAATCTCGTTCCGGGTATCTCCACTGTATCACATAATAGTGAAACCAACATCTCGTACTCCGCAAGTCTGTCCTAGGATAATATCGATTCAAAGATACCATCGGTACCAAACTACAAATAGCTAATATTCAACGCCGAACCCCACTCGTGTCATCTCGGTTCAAACAGCAAAGTTTTGGCTTTTAATCACATATCCATTTGGACCGTGATTGCAGCACCAGCGGCATCAATCCACCTCCTAAAGTGCTTCCCCAGCGAACAATTAAAAATAGACAAAAGACATTCGACTAGACGTTGCGTCCAATGGCGTTAATCGTTATGTAAATAGCTTGCCGTAGCTCGTAGATCATTACGCAAAATCGGAAGGAGAAACAGCTCGGCCAATGTAGTCGCCGCTGCCGTGGTTGAAGCCTCTTGCTTCTGGGGGTGGTGTGAGATTCTTCTCCCACTCTTTCATCAGGTGCGAAGCAGTCCGCTTCAGTTGGGATGGCGATAGCTTGCTGAGCTCAGGCCAAGGAATGGAGTTGCGCTTTGAATCGCGCTGGGAAGACTCGTCAGGACCAACCGAGCTGGCAGCTGTGAGTGTGGATGCTTTGGAGTCATGGCGTTTCGAGTGGTACCTGGTGCTCGTCCTCGAACTTCCTTGGCCAGAGATGGGCGAGGAGGGTCCGTCGGAGTCCTCGGAGCTGCTGCTTTCGTCTACTACCTTGGTGGAATGGACGTGGTCGTCATTTGGGGTTTCCCAGCTATCCCAGCTGTCGAAGTCGTCTGCCTTTTGGGTTTGCTTTTGTGGGGTGCGGTTTTGCTTGAGAGCGTGAGTTTTCTTGTGGGTCGGTGAGGCCTTGGGCTCAGACAGACCATGCTCCTTCCAGAATTCATCCCCAATGTCCACCTTGGACGACACTGACTTCTTGGAGCTGGCGGCTCGGCTCAAAGTGGGTCGATTTTCGGAGGTCTTGCGTACACCCTTGCTGGGGCCATTGTGTGCGTGGACAGGCCCTGAGCTGGCGCCACCATTGGCCGCGTCATCACCGACGGTAGCCTGGCGGATATCTTCGATGAAGGTGAAGAAGCCGTCCTTGAAGTCGTTGGCCATTTGCTTTCCGGTGCGGAGGAGAGCTTCGCGTTGGATGTTGGTGAGACCACCGAGATCATACCGCTCGCCGTTGACGGTATTGGCGATATGGTTTGCAATGTCGGGCGAGGTGGATGAACGGGAAACTAGGGCAGGTCGTGGGTTGGTGATGACAGCAGTAGTTGCGGGAGTCGGCGGGTCGTCATCCCGGAGGTCGAGTGGCTGGGGGAAGGATGGAGAGTAGGATTTGTCGGGCGAGAGCAGCGAAAGGGTGCGCAGGTGTCTTGAGCCGCTGAAGACCTTGCCGCCGCGTTGTGCCGTCTTCGCGCTCAGCAGGGCTTTCCGGCGCTCCATCTCCTTCTGCATCCATGTCGATGAGCCGTCTTGGTCATCTGGATCGGGGCCGAAGTTGGCGAGGGCAGTGTTGACAGGCTGCAGCTTGGTGATCTTGCGCAGGTCGTTGCGCTGCTTGACGGCCTCCTGGGTAGCGTAGTGCTTCTTGATGGTCTTGAGGTCCTGCTCGGCCTTGGCGAGCTCTTCCTTCAGCTCGAGCACATAGCGCTCCTGGGCGGCGATGACATTGAGGACGTTGGCTTCGGCGGAGGTGTGGTCGGGCGAGGGCACAGGAGAGGGCGCGGCTGCTATCCACGATTGGGGTCGCGAGCGCGGTGAGGAAACGGCAGGCGAGCTACTGCCAGCAGTAGCTGGCTGGATGGGGAACTGCAGGGAGAGGCGCTTTCCCTGGCGAACAATGTCTTGGGACGACATGGAGCGAGCGTGTGAATGCATGTCGGGAGGGAGCGTGGATGAGGTCGGTTGGAGGTCGGAGGCTGGCGTCTGAGGAGTGGAAATGGGCGCGGCCCCTGATGGCTGGGCCCGTTCTTTGTTGTCCGGGGTGCTTGACCGTTTCCGAGATGAGGAGGGCTTGTGCTGTGGCAGCTGTGCGCGGTCCATGACGTCTGCTCCACCTACGAAGAAGATGGAGTTCACGCCACGATCATGGCCCGTGGAGGGTCGGCAGGTGAGGCGGGCGAGGCGCAGGCGTGAGGAAAGGCGGTGGAGGATGACGCTGTAGCGATGGGACGAACCGTAAATTTCAAGATGCAGGGCTAGAAGTGCGGCTGGGAGGCCAACCAATCGAAGCAGGAATCCGCTCTTGAACCACGACAACCACGCTTTCAGCAACGCAGGGCTTGCTGAGTTCCCCATGCCAGGACCATGGGCGCGCGCATTCTTCGAAGGGGAGAGGGGGAGAATAGGCCTGGTGCAGCCGAGGATGCTTATGAGTCGCCCTCCGTTTCCCTCGTTCACGCGTGTGTGGTCCGACCACCAAACAGATCGAGTGCTCTAATTTGCATTCCCTGCACGATCCACCGGGTTAGCCTGTAGACTTGCAGCTGACCTCTCGCTGTTTGGCCTGTTCCTGCGCAAGAATGGTGCCCAGCGAGTGGCGATGGCCCAGATGCATGCACTGCGAGGGCGGTGTACGTTAGGCGAGTTGCATTGCACTACACTCACACTCACTGCACTGGCAGGCAGGGCATGCCGGGCGTGGTGCACGCGGAGTGGGCGTCGTGGACTGCCATACCCACGCCAATGCCAATTGCAACAGCTGCATCCACCTCCACGCGACGGTGGGGATGCCAATGGCACAAGCAGCAGCATCTCCCGGGCTGGCTGCAGCGGTGACGGGGACGGGACACCGACTAGGGAAGCTGGGCGTGATGATGCGCCGACCCCTGCCCAAGTTCACAAGTTTGTAGGCTAATGTAGCCGCATCCGGTAATGCGCGAGACTCACCGTGAAGCCAGCCTCTAAATCCGGGCTGCAGAGCCTGCATCGACTGGGGGATCTGAACAGGAAACCCAGCCGTGCAAGCCCACTTTTCGACCCAACACACGTCTGGAGAGACCAGGACTCGGCAGCAGCAGCGAGGAGGAGGGGTGTTGGGCCACGTCATTGGCCAAAGCGCCTGCTGGGCGGACCCGGGTACGCTGGGTACGCTGGGTACGCTGACTACGTAAGTACGCGGCACGCCCACCTCGCTGCCGCGGCCGGAGAGATGGGTCTCTGCTCTGTACGTATCTGTGTCTAGAGTCGGAGTGGTTCGATCGATAGCCGCTGTTCGCGCTCCGTCGAGAATCTGCATGCAGGGCAGCTCCCGAGGACTGCAGGAACAGACGAGGCAGCCGCCTGTTCGCGTCTCGCCCCCGCAGAGCAGCCGCGCCCACGACTCCCGCCGGTATGCTTTATCGACCGCACCAGCATGCTTTGTAGACCGGCCTCCTCCCTCACGCTGCTGATCAGACACGCCCGTGCTGCTCCAGCGCGTCGTCTCGCCGACTTGTCGACCGACGTCAAAGCGGGGGGCGTGTGCGCCTTTGTTGACGGCCCCCGCGTGTTGCCATGGAGATGAGCTAATCTGGGCCTGCAACCGACGACCCATATCCACCCTGCGTCGTACCGAGCTGCATCTTCACCATCACCTATTCCCATATCGACCAGCACCCTTTCACGGCGACAGCCGTCCACCTGGAGACCTGGCGCCTTACATCGCTTAGAATATTTCAAAGCGACCCGTCATTCGACGACAACACCCCGTCAACCGCCGCAATGGCAGAAGGCTACCAGGTCATGGAGGAGTTGGGCAGTACGTGCAAACCCGCCCTCACAAAACTTCCTCGTTGACAATTGTTAGGCGGGAGCTTTGGGAAGGTGTACAAGGCCATCGAGACAGCTACCGGAGAGACGGTCGCCATTAAAGTGGTACGAACAGCCCCGTATCGAATCTCAATCAACTTCCACTAATTATCGAGTCTAGATTGACCTCGAGGAGAGCACGGATGAGCTTGCAGATATTCAAGCTGAGATCAACCTGCTGGGCACCTGCAAAAGCCCCTATGTTACCGAGTACAAGACGAGCTTCGTGCGTGGCGTGAAGCTATGGATAGTAATGGAATATCTTGGGGGAGGCTCCGCTCTGGATTTGGTTCGCATACCACGCATCACGTTCAAATCTAGCATGCTAATACGCGTAGATGGCACCTGGACCTTTCAGCGAAGCTCACATCTCCATTGTCTGTCGCGAGATCTTGCTTGGTCTTGTCTATTTGCATGGCACCGGAAAGATTCACCGGGACATCAAGGCTGCTAATATTCTACTCACAGATATGGGCAAAGTCAAGCTCGCTGACTTCGGCGTAGCTGCGCAGCTGACCAACCTCAAATCGCAACGCATGACATTTGTCGGCACACCATACTGGATGGCACCTGAAGTTATTCAAGAGGAAGGCTATGACTTCAAGGCAGATCTTTGGTCGCTTGGAATCACCGCCATGGAACTCGCAACTGGAGCCCCGCCGCATTCTGGGTCGCATCCCATGAAGATTTTGTTCACCATTCCGAAAAACCCAGCACCGCGTCTCGAGGGTCCTCAGTGGAGCAAGGAGTTCAAAGACTTTGTGGCCAAGTGCCTCATCAAGGATCCCGATCTACGTTCTAGCGCCAAGGAATTACTCGAGCACAAGTTCATCCGAAAGGCTGGCAATATTCAAGCCATGCGTGAAATGATTGAACGCAAGCAAGAGTTCGACGCTCAGCAAGAAAAGACCAAGCACCTAAAGTACTACGAAGAGACCATGTAAGTCATCCAACTTGCTCTCTCATGTGCATTACTAACAACTCAGGGTCGATTTGTCTCCCAAGGACGAGGAAGAGGACTGGAACTTCACAATTCAGCAGCCCAAGACGGTCAAAATCAGGGCAGCTCCTCAGACAGCGAAGCGTCGCCGTCCATCAAGGATGCCCTCGGGCGATATTGATGCGTATGCATCTGCAATGCAACACATGGATCTTAATGCGGCACCCCTTGGCACCGTATCTGACTCGCCCCTTCCCGAACGACGCCGGTCGTCGTCTCGAATGCCGTCAACAGGTACCGCAATCCGCATACCCTCGGGTGCAACACCGACCGCTCGTCGCTCGGCCCAGGCCCCTAAGCAGCCTTTGGGAGTTGATCTCACATTCGGTAATTCACCTTCTACCGTCCGCCACTTCCAGCGGGTGCCTTCGAACGAGCGCCGGGCAGCACTGTCATCAAACCCGGTGGAAGCTTTGAACTCCTTCCATCCCAACCCTCACGCGAAGACCTTCCGCCCCTCGCCACCCAACTCGGCCCAATTTTTGGAAGTCCACGATGAGAACACGCCACCGCCGACCGAGGATACCCCCGAGTATGCCCCGGCTCCTGTCACAAAGGACTCACTCTATGGTCGTCGTGCGTACGGAAAAGCTCTTGACTCGGTTTTCCAGGAGGCCCATGCAGACTCGGCATCGCCCCAGCAGCGTGAGGCCATCAGTCGCGTGCATCAGGCTTGGGCACACCTAGACCAGGTGGATCCTGAAGGAGAGTTTCTGCTCCTCAAATCAATGGTCGATCGTCTCAAGGGCGATCCCAAGCTAGCCTCTGCCTTGGGCATCGCAGTATCTCCCGCCCCAACGCCTATTCCAAAGCAGAAATCCAGCGAGTTCAGCCTAGCTGGTACGACTGTCCATAGGAACGGTACAACTCGCATCCGTGCCAACACAGCCTCGACCGCATCAACCTTTATGTACCCCAAGAGTTCTCCTTCCAACGAACACCTTGCGTCTCCCGCTCAGCCCCAAACGCCCTTCCACTCTCCCATGGGTACCCCGCCTAGCACAGCTTCGGGCTCCCCTACCAAGGGCCCCAAGCTGGTCCTCGCACAGAACAATCCCCATCTCAAGTCTCACCGCCGCCGACAGAGCGCCTTCGTGGGCGGCGAGAAGGCATTCGGATTGGATGCGAGCGTGTTCGACGAGAAGAAGCTGCCGGGCCATGTCGAGCAGGGCATGGAACAGCAGGGCTTGCTGGCGGACATACTGTACGGGCAGTGGATGCAGGGGCTGAAGAGCCGCTGGCCGCTGGCGTGAGACGGACGCGAGTAATGTCTATTCTTGCACATATTCTTTGACTTCCTGCGCCCGACGCTGTACACTATTCCCTGCTCTATCCTTCTCCTCTTCCCCTCTTTGGCGTGTACGTTTGTGGGTGCGGAGTGTAGATGCGCGCTTGCTGCACGTATTGTGTCGCCATCGTTATCGTCATCGTCATCGTATATGATAGACACGGTGCGATGCAATGCGCTGAAAAGCCTTCCCCACTTTACCTTTTTTTCTTATTCATGTCTCTCCTTGGTTTGCATCGATCGAATCCTATACGACCCGTTAACGAATTTTCTTGTTTCTAAACATCCTTCTGACGAGATTGCATAATTTGCTTTGCGCTTGTTGGGTAAGGAATGGGAAAGGGAGAGAATTTTGGGTTGTCGTGTAGGATGGAATGAGGTGAAATGGCGAGTATCTGTGCGTTTGTGTGTTGGTGTTTGTGTGTGTACAAATATCTTGTACTTGGTTTTTATTGATTGTCTCTCATTTTTACTGTTTTTGGAGGTGTGAGGGGTTTATGGGTTTATGGATTAATTCGTGCGCTCTTTTTTTCTGTTTTTAATTGGCGGCATTATGGGATGGCGTTTATGGAAAGTTGAGAAGAATGAATGTGCGAGTTTTGTGAGTGCATTTTTGAGGGAGTTCGATTGTCAATGGTTCATGAGGAGGGAGAGTGAATCGAGGTTGTAATCTTGTGCTCGTGGAGTAGGACTGAGCTAGCTGGGTTAGAATATCAGAATGATGAATTTGTGACCGGGTGAAAGCAAAGTGCAATGTCAAAGCTGTGACCTCGGTGATGTGTGATGACAATGCAAGCGATCGAGGGGATGCACAAAACATGTAAGTACACAGGCAGTACACGGTTCATGAATTTGAGAAAGAACGGATTTCTGTCGATGGTTGCTTGCTGTGATGTCTGTGTGTGACAAGGGCTTGGGGGCATGACGAGCTGTTCGGTGAATAGTTGCAATATTTCGCAGTAGCTTTCTCATTCATAGTATCAAGATATCTTAAAATATGAATTTTATCAGCATCAATATTCGTACTAACGAGCGATGAGAATCACTCTAGGGATCGAATGCACTGGGAAAAGGTGCAATGGAATGTTGAAGACGGTATTGAAAAGTAGAAGCAAGCTGGGGCTGTAGATATTTGTAATTCTATAAATACCTCTACACCCGCCTTACAGCTTCCTAATTAAAAACATAATCCCTACCCGCTCCCCATCGACAATCATAAAACAGTCTTGAATTCAAAAATACGCAAACCTAATCTATATACAACATGGAAGTCGGCCAACGTATCTTCGCCTTGCGCCCCACCGATGGCGACATCGTCGACCTACTCTCGAGCCCGGACGCACAGGCATGTTCTTTCCACACCGGAAGGACTTTGTACTTCGCATATCCGATGCCCATTAATGTGCTTGAAAAACTTACTCCTCACGAGCTTTATCAGTTCTACCAACGCTTGGAAGGCAACCACAACCTCTATTCTGAAACTCACCGCAAGGACTGGTGCGATATTGGTAACCGCATAATGATGCTCCTCTCATCGATGGGCTGGCCTCGTCCCCAGACTCTCCTGTTGAGTTTCATGCGGGAGCTGCAGAACCCGGGCTACCATCAGTATAGTGAAGACGCCGTCAAATTATTGGAGTATATAAACCGGGGCATGCAGGGACCGCTACCGAAACATCTCCCTAGAATACGCGCGAGGAAAGCTGAAGTCAAATTTAAACTTCCGAGCGGTAGATACATTGTGTACGACTCTAAGAAGGATACATTGCGAGGAGCTATTGTGAAGGAGAACACCTCGGGGGAGCTGAATAAGTACCTCAATGCCATAGACTGGGGTCATCTCGTCCCTGTTGGCAGATCTAGGCAAGATATGCCAAATCCAAGGCCCCTGGAATGGTGTGCGTGGTTAGAGGACCCTTCAAGTGAGTTTGGTGGCGAGTTTGTGCCTCTTTCAAGAGACGCGGGTGCAGGGATTGGTGCAGGAGCATCATCACGACGAGAAGCAAATTCCTCGGAGGGTCGCGATATACCTGGGACTCTCTTCTCGAATGTTTCTGAGAGGTATAGTGATCAACTTGAATCGGGGCCGCAGGGGAAGCAGTCTATGAATTTACCATCCAACTCTGCCAACTCGGTTCCTCAGAATGACCATCCTTCTACAGGTTCCGGTACGAAGGTCAGGCAGAATTCCCACTCTCATAATGCGCCGGGAAAACCATGGATCAAAAAGCTTCATGGTTCACGACAAGCGGCAACATCTTCCCACTTGCCACACCAGTTCACTCCCCCAGGGAAAGATAAAGAAGCAGTAAAGCCACATGCATCTCCACAAAATGAGAAAACTATACCACTCTCAGATTGTACGAATATTTTAATCAATTATCCGTTCGGGGGAAAAACCTACCACACAATCCGCAAGTTCGACCCTGAAACCCACACACTCGCCGCAAAGAACGTATTCGACTTTCTCACCGAGAGGGCCCGCGAACACTACAGAGCAATCCATATGAATTATCAAACCCAACATGAGATAGAAGAAATGGTTTTACTTTACGGCCTTCCCTCGGGGAGCTCAGCGGCCATACTGGAAATCCCACTCTCGCTGTTGCAGTTCATCCAGGCTATAGGGAAACTTCACACCGAGCGGGTCTTGAATGGGGAGCTGCAGATTCATTGGAAAGGAAATTGTTGGTGGATCGTGCCTGGGAGCTTTGTACCGTTCGATGAGAGCAGGGCTAGTGTTAGGCGCGCGGTGGTTTCTCGTGGGATAAGGGGAGGATCGTATCGTGTCCATCATGTGATGAAGGGAGAGGTGAAAGGAGACTTGACTACAGAAAAAGACTTGACTACGAAAGGAGGCGTGGATACGAAGCGGGATGCTGTTCCTGGATCATCGGCTAGCATACAAGCGTCTGGATCGAATCGCTCTGCAAAACAGTCTCAAGAGAGCCGTGTACAGAACGCTTCTCACTCGTCTGGATTGAACCAGCCAATATCTTGGGGAAAATCGGCTCAAACTCACCAAGCTCACCTTAGTAGTATAGGATGCCCCCGTACGAAGGAAGAAGAGCCTCATAGGACTGAAGTCAAGGAGAAGAATGAGCAGCAGAAAGAGCTGCCTACCCACAGAATTAGCCTCGAAAATGTTGGAGCACGAACCGAGGAAGTGCACATGTGCCGATCACGAAATCATTCTCCGAAGACTAGGACTGATCTCCCATCTCAAAGCGACACATTGAACGATGCTCCCGAAAACGGCATCCCCCATTCGGTCTCTGCAGATTCTACAAGTGAATCCCAGGTGGTGGAAGAGAATGACTTGGTCACTCAGGAGAATCTGGATCCGGTTCCAGATGATATGCTGCGCCGTGACTCCGATGATAAGGAATGGCTCTGGCTCAATGAAGAGCATGATTAACTCGATAGGAGATATTCGTGCTTTTATTCTTCTCTTTGGAACTCAATGAATTTTGTATTTGTCCCGGGTTATGCTTGAGTTAACTCAGACGGCTACCTGCTGGGGTTTGCGGTGCTTCTTTTTGTTCGCCTGGTTTTCCAAGGTAACTTTGTTATTTCATGTTCAACCCATCTGCAATAACTTAGTTACTGTTATCTTTGACATGTATCATCATATCATTCGATTGTTGATTGACACAATGGTTGAATTGTGATAAGACGTGCTCAGAGTTCATCAACTTTTCACTCGCATGCCTATATTATACAAGTGGCCAAAGCGCGTTACCGTAACCACGATACTATATAATACCGTCACTAACTTGACTCTTTACTCTCGCAGTGGAATCGTCACGCAACTCCTGCTCAACATCTGACGCGCACCCCTCCCCGAACTCACCCGATAGACTTCCCTTGACCACTCACTAACACATTCGAGTACCGTAGAAACGATGTCGTGGAGCGATATAATCCCCACCATCGCCAACCTCGTTGCTGCCCCATTCCAGGGGGTAAGACTCGAATGACCGAGCTCTCTGCCGCCGGCTCTCCCGCAATCGTCCGGTACTACAATCCGCACATTTGCTCAAAGTACCCCAAGACCCTCCGACACCTACCATTCCGCACTCGACCGATGACACAAGCCGTGTTCGACAGCACTAGGAGCGCGCAGCTCAAAATCGGCTACGAGGAGATTGAGACCATCCTCGCGTCGGAGGCGGGCGTCCGGTCCCCGTTCGGCTTCCTGTACGTCTGCCACCCGCTGAGCCAATCCGGGATTCGGCGCTTCAACGTCAAGATCTTGAACTCGCTGAAGGCTTGGATAACGGAGAAAGATATGTACGTGGGTGAGGACACGCAGCTGAAGATGTTCTTGGAGGCTAGGAAGGAGACGCTGGACTTGGTCACGAAAGAGATATTCAAGCGGGAGTGTGCACAGGTAAAGGGAGTCGAGGATGCTTGCGAGTGGCCAGAGAGCATCGAGGATGACTGGGAATTTATTGAGGCCGAGGATTTGTAGGAGAGCGTGGGGAAAGGTATGGCTTGGTAAAGCTTAGGGTAACTTGATGGGAGTTGGAGATGGATAGTTTGACCCCGATAAAGGCGCCTAGTGGATCTTAGGGTCCACATGGCAGCTAGAGAAGTTAGATGAGGTCTAGCTAGAGTATTAAGTGGACCATACTATAGGATTACACGTTTTGCATTGCCCAATATTGTCGCTACAGCCTGACGTGACTTACTACTAGTGTGCCTTGATTCAATGGAAGGCCTATATAGGCGTTGCTGGCTTCTGGAGTGCTGATTAGTTTCTTTTCAAAGAAAGAATACTTCTAAATGACACGGAAAACACGTAGGCAATAAAAGGGTCGACGTGGCGACAGATGATTTGGAAGCATCGTAGCACTTACGAATACTTGAATGCTTACCATGTTCCACGTAGCCCAGCATCTTTCTATCCACGATACAACGCAGTCATCAATCCACCTGCTGTTCGTACTTTCGCCGCATTATATAATAAAGTATAGAACTCCCAACTCACTCTCATTTACCACCTTACCAAAATGGCTCCTTCGCAAAACACCAAGGACTCCCTCTTCGACCAGAATGCTCCTCTCAGCCTCCAAACCCTGCCTGCAGAAACCCGCAACCGAATCATACAAGAAGCCATATTCGAAGGCAAGGAAAATATCGCCATCCATATCAACGAGGCCGGTAAGATCGTCCTGCCCCAAATCATGGTAGTTTCAAGACAAATTTACGAAGAAGCCCACGACTACATCAATGCCGCTTTGAGAGACCAGAACACGATATTCGAGGCCACTGTAAAGGATGATGACTCAAGGCCTGTTTTCAATGTCTTGTCGCGCATATCTCAACAGACTGGAATCAAGTATGATGATTTAGTGGCGCGCTGTTATGTGAGCTTCGTCGAGCATCCTAACTCACGCGTCCGTCTGGGAAACCTTGTCCAAAGAATGGTTGGGGTTGATGATATTGCGTAAGAGGAATGTGTTGGATATGGCGATGGATACGTGGCACAAGCAGTGTAGACGTTTATGTAGGAGGTTGAGTTCATATTGGTGAATTGTTGAATTGGCTATTTTAAAACAACCGCAATCCGCATCCTATCTCGCATGATGTTTCGTTTTGAAGCTGCTTCTGGCTATCATTTATTTATCGTGGCTCTAATCCGAGATCGTATCCTGAGGCAAGAAGATAAATCCAACGACGAAGTATTCAAGTTATTTTTCACCCACAGTAAACCATAATACCTGAATGATGCTATGAGAATATCTCATATGTAAAGAAGAAAACAAACAACATAGTGAGCTCATGATTCGATCCCCCGTGCAAGCGCATCAACCAACTGCTCTTTTGTCACCTTATTCCAATGCTTATATTCACCCCCGTTTGACCAATCAGGCCCATACGAACTCGCCTTGGACTCTTCCCCAGGCCAAACCCTAGTGTAAGTCGCCTCATCCACGTACATCGCCTTGCCAGTACGCCCCAGACGATCAGGAATCACCACCCATGGACGCCCAATGCAATGCGCGCACACGAGGGAGAACTCGCGGAACCCACAGCAAAACCGCGCGAATCTAAATTTCTCAAGATCACTCTCGGTGGCATCGTATAGCCTCTCAACTTCGGGTTTCAGCTCGTATTGTTGAAGGCGCAGATTGAAAGGCGCTCTTCGCTGTTGGCACCGATATCCTATGTCCATCCAGATCTGGGCTAGGACATTGAGGTTGCCGCTACCTTGGTAGGCTTCGTGGTGGACGAGACGCTCGCCTGTTGTGGATAGGGAGCTGGTGAGGCCTGGGACAAGCTCTGCGAGTATGGTGATGGCGTCTTTGTAATCGATTTTGTTGAGCTCGGAAATGCGGTCTGAGAGGGAGCCCAGTTGCCTTTTCTCGGGAGGACTTGCGCGCGAGGACATGCGACCCATTTTGTGGATACTAGTAGTGGGGTGAGAAATCAGATGAATGCAGAGGGATATCTTTTGAGGGAATATAAAAATGAAAGCCTCGTTGTGGAGATATACATATGTATTGTGTCCCGAAGGCAGCAGTTGACGTTGAGGCGGTGCAGGACCTGCGCCACATGTGCAGGTTTAGGTTACCATGCCATCTACCTATGCGAGGACCGAACTCTTGATGGGGGACGTGCACACTCATCCGATACAATAGTTTAACCCAACTGACCTCACGTAATCACACATGAAGATTTCTATATCATATCAACTCACACCCTATATATCCTAATCGTATAAAACTTACACCCTATAATACCTCCCCTGCCATGTAACACAAAATTGTTAAATTACAAAAAATGCTGAATCTGTGTTCGATAGTATCAGGTCAGGTATACGCTAGGCCAGGGATTGTATCAGGTGAGCTAAATTATTGTATCGCATGAGCTAGGTAGATTATTGTATAGCATGAGCTAAATCATTGTATCGCATGAGCTGCGAGGATCGACATTTAGCGCTTATTTGAAGAGTGGAACTATCAACAACATTGAACACACTTGTCACCTTTCAATATTCATGATTTAGGCAGCGGCATGGCATTGAGACTTCCTAATTTGCTACGTCGAGTTGAAGTCGCATTGTTAGGTCGATGAACGCGCCATGAAGACTAATCGTATGTCTTTACATACCAGTACTACTTTCATCGTACTGTACTTTGTCACTGCGATCCCGTTTATCGCCGTGACTAACACGACCAAAAATAACCTAGATAGCCTGCACGCATAAAGCATGCTATATCGGCAATTTAAGCCTAACAAATCAACCCCGCTATATAAGTATAAAAAAAGTGCTGAAGAGAGCAATGAAGTCTTATAGTATCAGGTCAGGTAAGTATACGCTAGACAGGGGATTGTATCAGGTGAGCTAAATCATTGTATCGCACGAGCTGCGTCCTCAAGCGAGGACCGACTTTTAGCGCTTATTAGAAGAGCGGAATCAAAAATTATCAATAACATTGAATACACTTGTCATCTTACAATATTCAGTGCTTTAGGCAGCGGCATGAGTGTTGAGACGAATTGCTTTGCTACGCCCAGTAGATAAAGTATGCCTAGATAGCCTGCACGCACAAAGCATGGTACACCAGCAAATCGAACCTAACGGATCAACCGCACCACATAAGCACATAAAAAAAGTGCTGAAGAGAGACGGGAAGATGATGACGAGAGCAATAAAGCCTTAGCGTGAACGACGATGTCAACGCGATGCGACCGGTGAATGTGCCAGCAAAGCGCTGAATAACACACTTGCTCTTACGACAGAATGCTGATTACTCTCCTGGACACCTTTAACCACCACTGGTGTTGCTGATACTTATGTAAAAGCGATGCTTACAGTAGAACTCCCAAGCCACTAAGACGAAGCAGCTCAGGGGTCATACTTAGTCCTTACGAACATTCGGCAAGGGCATTTCACATGCACGAACGGAATCCGGGCTTACTTACAGGATTCGCCTGTCGTAAGAGGGTAAAAGGGGGAGAAATCTCGCAAAGTGGACGGATTTCCAATGCACCATTTGACCGCGTCGTACGACATCATCCAAAGTCTCTATATGTAGAAGAACGAGACGACGTTTGGGGGTCTAAACGCGGGGGCCATGAGCTTCATTGTTCAGGGTCTGCACATGGGTGCACACGCGGGCGTTATAACCGGCACGTGATTTGACGCAGGGCGCTCGAGCGCGGCAAAATGGGTAGGCAGCAGGATCATGGCCGAAACTCATCCATCCATTGCAGCGGCACAGCTCTCCATTATTGAACGCGTACTCTCCGCCAGGGAGCATCGGCGATCACGCCAGACGTGCACCTAAACGGGACACGAAACACGATCTGGGGGCCAGCAGGCTGCCAACGGCGCATACATACGCACACTTTACAGTATACGCTGCGGTTACATCATGTCGTCCCGAGGGACGTGCGTAAAGGCAGGCAAACTAGGCATGCGCGGAGTAGGGGGTTTTCCCAGGGAGGCAGTAGTGTACCGAGAGCACAACGCGGGCGATGCCCAAACTCTGGAAAGTGGAGTGGGTTGAGGGATTACTTGGCCCAAAGGCCCACGGGCAAGTGTGCCACTAGCTGGGTGGCGGCGTTCCCGCGACGTGTGCACATGTGTCCACCAGCCTCGAAACGTGCCCGTTTCCACCGGCGGGATCCCACCTGCTGGAGCGGGCGGGCAAGTAACGCAGGTGTCTGCATGCGGCCGAGTAGAGAGCAGAGCAGAGCAAGGGAGGTGATGTGAAACCGGATGACATAAATTGCTTCCTTCCCGCTGTCTGCCGTACGCATACCCGCATTGCAGTGATACTCCCTGTGCAGCTGGAGAGAGGGATTTTTTTTTCTTGGAGATGCACTGTGAAATGATTTTGTCTTGCGTCGCACAGCTTTCCGGTGACGATGCGAGCTGTAATGATGTGAGTCGGTAGCGTTGCAGATGGTTGAGTGCCAGCCGGTGGATGCATGCAGACGATGGTGAGAACTGTAAGCAGGCAGCCTTCATGCTGTACGTACGTACGTACAGTAGGTACATGTGCAGCACTGCAGAGCCCTCAGTCTACCGTCTGCCAGCGATATGACGACCATGGAGCCTGGCGCGGTCGCAATCCCAAACACGCTCCGCGCTCGCTTGCATGTCACTGAGGGGGCGGAGCACCATGTCGCAGGGGCGGATCCGGGTGTTAATTTAGTGGCGTTGAATCAGCGGGCGATCTTCTATCGGCCGCCCTGGGATTGCCCAGCCGGTGCCGTTGCTTATTGGAAGGCCAAGCGATTTTTTGCATGTCCGTCACCCCATGCCGCATGCCGTTAGGAGACTGCCAGCTGCACTGCCCAAGCGAGAAAAGGCCCGACGCCGAACGAAGTGATGCGGGATTACTACCCAGGGCTGGACGATGCCTGATTTCACCGTGCTACTGAGTGCCTCGAGGGACCCGTCCATGTCCATGGGGGGATGGATGCCTTGTGTCGCCGTGAGGGTGCGGGTCGATGCGAACGGACGGTCAAGACCATGGCGCCGCAAGAAGCAAACAATGCCGCATGGGTATTTCTAGAAGGCCAGCCAGAAGGGCCCGTCGCAAACAAGCATTACGCTGGTCCCCTTCTACGGCTGTACCATTAGCTAGCACGGTCTCCCTCGCCAGTTAAGGGGCACTGCTGCAACTAAAATTGGACACTGGCCCTACTCCACCTGCGGCTGCGTTCAACCTCCGCTTTGTCCTCTCTCTTTCCTTCATGGTTCGAGGGCTCAGGTAAAAGCTCCATTGCTCCAACTTTCCACCACACCGCCGCCACCATGTTGCTCCGACAGGCGCACTTCACGACCATCACCGTCGTGTGCATTCCCGTCATTTTCGCCATCTTCGTCTTTGTATCATATTTCCACGATGGCACCCTTAACGTGCTGCCGTCGCACCTCTCGTTAAGACCGTCCCACGACGACAAGCCAGCCGCTCAGAAGAACCCGTCACACTCCTCCACATCACTGTCGGCGCCTGCAGCAACCCCGCACACCAACATTGAGAACGAGGAAGCGCCACCGCAGCACATCGGCTCGCCTTCGACCTCCGGGCAGCAGGGCTCCAGCCAGCAGAGCTCCAACCAGCAGATCTTCCCGCAGAATGACTGGCTCCCAGCACGACCCATCGACCCCATCTGCGCAAACCTCCCCGATCTCTCCAAGGTCCTGCTCATCATCAAGACGGGCGCCAGCGAGACCTATGACCGCCTCCCCACCCAATTCATGACCATGACCCGGTGCTTGCCCGACTTCCTCGTCTTCTCCGACATGGAGGAGTCGTTGATGGGATACCGCGTATATGACATCCTCCAGGACACGGTCAAGGATGCCAAGGACGGCAACGGCGACTTCAACCTCTACCGCCGTCAGCAAGAATGCCTCGTCGACCAGAAGAGCTGCCAGAAATGGAGCAATGCCGGCGGCGAGGCGTGGAACCTCGACAAGTACAAGAACATTCGCCAATCCGACGTGACGTACCGAATGCGTCCCAACTACGAATGGTACATCCACATCGACGCCGACACGTACATCCACTGGCCGAACATGATCCAGATGCTCAGCGCTTTTGATCCGAATAAGGACCACTTCTTCGGTAGCTTCGAGCCCTCGCAGTACGGCGACTTCAACCACGGCGGCAGCGGATACATCCTGTCGCAGTCTGCGATGAAGAAGTTCCAGGCCAACTCGTCGGTCGAGCACTACGACCGCGAAGCGCGCAACATCTGCTGCGGTGACATGCTCATGACCATCGCCGTCAGGGAGACCATCGGCCTCGGCAACACCAACCTGGTAAGTTTTGCAACCCCCTCCTCGTGCCCCGTGTGACGACCCTGAGCACCGGAGGCTCAACACTTTGCCACTCACCCGCCTACCCGCCATGTCGGTTTCCAACGCCCGCTAACCCCGCCACGCAGTTCCCGACCATCAACGGCCGCAAGCCCTTCACGCTGCCCTTTGGCCCCCGCCAGTGGTGCGAGCCCATCGCGACCCTCCACAAGCTCAACAGCGAGGAGGTCGCCAGCATGTGGCAATACGAGCAGCAGCGCATCGCGAACGCCACCGACGGGAAGCCCGCCCCGCTCCTCATCCGCGACCTCTACTACCAGTGGTTCGCGCCACGCCTCGTCCCCAAGCTCGAGGACTGGGACAACATGTACGACGACTACCTCAACAACGTGTGGTACTACATCGACTTTGACGACAAGGCCAAGGACTGGGAGAACTTCCACGACCAAAAGTACGTGTGGCACAGGCGCAAGCCAGAGGACCAGAAGCACGCCGAGGAGAAGAAGGCGCACAAGTCGTTTGACAACTGCAAGAAGGCGTGCGACGTCGTGGATGACTGTCTGCAGTTCAGGTGGCAGGACGACGCGTGCGCCATGTCGAAGAACTTCCGCCTCGGGAACCCGATGGAGAAGGTGGAGAAGGAGAAGGAGCGCTGGATGAGCGGGTGGGCCGTCGATAAGATCAACAAGTGGATCGAGGACCAGGGCGACTGCAAGGTCAAGTTCCCGAGTGCGTAGACGCGGTCGCGGAATAGCGCAGCACGACGGAACAGCAGCGTAGCAGGGTAGGCGCGTAGCGGAAGGTGCATCCCTTTCGCAGCGCATACCGCGTTGCCTTCCAACATCCCACACATTTACGACCGGCACGGCCACGGCACGGAAACATCTCAGTTCACTTCAGTTCACCAGCCGCGGGGCACCGCAGCACAGCACAGGACAGCACAGGACAGGACAGTCCACCCCAGTGCCGTGTGCAACGCACCACCCACCCACCCAACCCGCACCCGGCCCCCGTCCGTCCGCCCCCCAATTTCTTGTATCCCACATTTTTAATCACCGGGCGCGCACCCGCATGCGAGGCGTACACACATACATCCTTACGTACGCCCGCCGCCGCGCCCTGTCCCCGGCCCTCTGTATGTACAACAGGCGTACCATACCATACGTACCGTATCATATCATCATATCATATGTATTTCCCCCGATTTTGGAGCGTTCATGTATGTTTTTGACTACTTGGTCAGTCAGTCAGTCTGGTGGGCGGGATCTTTTTTTTTGTACCTTCCATAGATAGATTGGAGTGGAGTGGAGTGCATTTGGATGGGATGGAACGGGAATGGAAAGGGAATGGAGTGCATAAATAAAAACAATTACCTACCTACCTACCTACCTACCTACCTACTTACTATCTACATTACCTACCTACATAGACGGCGGTTCTTGTATATTTTTTGAAAATGATGAAAAATATGAACATTCCAAATTGGAAATCACGCATGACAGTGGTGATGACAGATGACAGTGATACCAGATGAAAGGAAAAATAAAAATAAAAAAACAACACTACGTCTGTTTAACCTCGCGCTACGCGCCATGGCACTCATAGCGTTTCCATTTATATCATTCTTGGAACCTCGTGGCGATCGTCGGCTCGTTGACGTGCATACGCTGCCGTTGAGCCGTTGATGCTTGCTTTGCTTGAGTGCGTGCTTGTCCGTCCCGTCTGCTTCCTTGCCGGTGCCGTGCGGGCCCTGTGGATGATCCCATTTACGTGATGTCGCGCGAGAAAAGGAGGGGAACATATGGGGATGGGACATGTAGATTGGGTGGCGGCTGCCAGGGTGTGGACCTTGCGTTGCTTAGATGGTGGGGAGATGGGTAGGGGAGACGGGTAGGTCGGATGCATAGTGTCTGGGTGCGGTGCCGAGGGGGAGGGGAGAACGTAGCGTTTGGTGGACGGGATTGAGCGAGCACGAATTTCATATGTACGTTTGACATATTTTGTGTGCACCTGGTATAGCTTGTGTATATCTACCCTGTTCGTCTTTCCATAACCGCGTACACACTGCGGACGTTCTGTGAAAAGATGATCTCGATTGAAGTAGCAATGCACACGTGTACCATGAATGAGTAACCATGCACACCCGTAGCAGCCATGCAACTCCTCCTCCTCCAGACGCAGGCGCACAAACAGGCGCTCTGCTCTGCTGCACCTCGTTGCCTCTCCGCCCAAAAAACTTGACGAGGTATCAACCAATGACCGTCGGGAAACCAAAACCAACAGGAAGGAAAGAGAAGGAAAACGCTTGTCAAAGTCAAGAGCATAGAGATCCCCATGCCACAAGATCGACCTGACCACACCCCGAGGAAAAGAAAGTAAACGCCCATCATCATCATCATCATCACCACCACCATCACCACCACCTCAACCTAACCGACCATCTCTTTTCTTTGCATCCGTATGCCTCGCAGTACGCACCCATCTACCCCTGCTCATTCCTCAAATTCGCCACCCTATCCTTCCCATTCCCCGGCATCGGACTCGACGCCCTACTCCCTGGCCTTGGCGTCCTCGCGCCCACACTCGCGGCCCTCGTCCCAGCCCCCACACCCCGCGTCGTCCTCACCTGATCCTTCTCCGCCTTCGCCTTCCTGTCCTCCTGCGCCTTGACCTGCAGCTGCTTGGTCAGTATAGTAACCTGGCTGCGCAGGTTCTCGTTCTGCGTGAGGAAGTGCTGGTGCTGGCGGCGGAAGTGTTCCTGGGCCAGGGGCTGGGCTTTCTCCACGCGCTTGAGGCGGGCGTTTTCCGACTCGAGGGCCTTGTTCTCTTCGCGGAGGGTGGAGGCTTCGCTGGATTGCTCGCGGAGGCGGTCGTTGACGTAGTTGAGGAGGCCCTCGGAGCTCTTCTTGCTGTCTGCGGCGTCCTTGACGGATTTGGCTTGCTGGGCGATTTCCTCTTTTAGGGAGGCAATCTCGGCGTTTTTCGCTGCGATGGTGGCGATTTTGGCGTCGTCGGAGAGGGCGTTGAGGGATTGGTGCTCTTTGAGTTGGGCTCTCAGCTCGACGTTATCGGCTGTGCGCGTGTTGAGTTGGTCGCGAAGTTTCAGGTTGCGTTCCTCGCTGTCGGCGAGCTTCTTTTCGGCCGCCTCTTTCTCATCCTTGAGCAGCCTATGGGTTCTAGTCATCTCCTCGTATGTGAACTGGCGCTGTTTCCAGTCCTCCAGCTCTGCCCAGAGGCGTCTATTCTCTTGCTTCAGCAAGTTGAGCCTTCGCTCGATCGATTGCGATGCTCCCGACGTGGAATCACTAACGTGGCTAGTGTTGGTCTGCGCAGACTGCTGTGGAGTGAACCGCATCCTCTTTGCAGGATCATCACTATTACCATCCTGTAGCAAAGGTCGCTTTCCAGCCGCAATCGAGCCGAGAAGAGGCGATCCCAAGTTGGCGGTCTCCAGTGGCTGTTGCGACGATTGGTACTCGACGATATCTTTGATGTTGCCCAGTGCAGGAAGGGGCCACTCGGATAGCGGAGGCTCCTCCTCTGATGGGAGAAGATATTGCAGGGTCTGCTCGGCAAATCCTACTTCATACGATTTAGGTGGAACATAGTTCACCGCATGACCGATTTCATGATTGTTCGTCCATTGTGAGAGTGTAGCGACAGTCGTACGTAACTTTCCCTTCGTGCTGATCTTATTGGATAGATAGAGATCGAGATGACCGATGGTTCGTGGTATGACCAAGTGGAGAAGTGGGACTTGTTCGAAGCCGGACTTGATACCCCAAGGTCTACTGCGAATCTGGATGGCATCTGGCTTGCCGTCCAAGCAGACAATCAGCTGTGCTTCGCGCAGAATCATATTAGAAGTGCTGGACAGGATGGTTATTTTCAACAAATTCTTATCTTTTCCGAGTCCTTCGTCTGCAACATGCGACCTGTCAGTTACAGGGGACTCGAAACTGAAGTGAGCCCCTCGAAGAAATGACTCTACAATGTTGAAGAACCGGACATTGTCCTCTCGCTCGATCAAGAGAATAATGTGCAGATTCCGATCTTGTAGCTTGGACAAGAGTGCCTTGAGGAACTTGAACTTGATTGAGAAATCGTAACTCCATTGGGCGAGGTGCTCGTCCTTCTCTTGTTGCACATCCGTAGGCTGCGGGGTTGTATTCCCACCCCATATCAGATCAACGTGCGTCTCAACAGCTCGAAGCTTGTAGAAGGCTGTCTCAATGTTCTGCTGGGCCTTTGATGGGTTCTGCGCGAACGATTCAAACTCCTTGATAAGATCCTTGCAGATGTCTCGATACGCATCCGCCTGTCGGCCATGGAAAGGTAGCGGGACGATGTACTCGCTTCCTTGTAGCTGCAAGTCGTCGTTTAGGAAGCTCTCATCCTCGTCATCGTCATCGCCGCTGTACTGCGCCTCATCCATATCCACATCTTCTGAAACGCGCGACATATCTTGAGGAGCTCGTCCGATAGACAATGCTTCGAAACCGCGGCTATTTGCTTGATCATGCAACACCGGAGGCACGGGATCGGGCACAGAAGTAGCCACCGTTCTCAGGGATGTCGGCACCGGAGGGATGGTGGCATGGTTGGGGATGGTGGACGGCGAGCGGGTTCCGGCTTCACTTATAGCTTGTACAGACTGGTGCTCCAAGCCCCGCGCTGCATGTGCCGCTTGCTCTTCAAGACCGGGCGTTCTCTCTAAAGCTGCCGACCGGCTGCGTTCGCGTTCGCTTTCCCTCAATTGCCGCTCACGTTGCTTCTCCAGTTCGCGTTTCTTTGCACTGGCTGCGGCTTGCTCCTCTGCTTGTGCCATGAACGTTGCCATGATCTCTTCCGCCATAGCGGATTTTCGCTCGCCACTGCTCATAGGTGTTTTTAATAAGCTTAGGGGCGTACGAGGTCTGGATGGAGCGTGTGTATAGGCGTCGACAGTTCCTATTGACTGCTTTGGTGGCTGCAGTGTCGGGGATGTGTGTTTGGCGAGGCTACCAGAAGGCCCCGGGGAATTTTGAGAGGAATCGTGACGTGAACCGGAGCGCACGAGAGTAGAGTGTTGTGCAGGAACAGATTCAAGCTCTTCTGGATGTTCCTGTGTAGTATTGTAACTAAAGACACTGGAAACCACTTGCGCGTGCTGCTCAGTGGAGAAAGAAGGGCTTGAGTGATCGATGTTCAATCCAGACCAACTATGAGATTCGGGTCTTGCAGCGGAATGTGCTGGCTGTTCGATTGAGCACACCGCTGAGACGTCCTCGCGAGACCACGATTCTGGTTGTGGCAAAGAAGCTTCGATGGTGCTTGCAAGTGTGGATTGTCTTCCGCTGTCCGCCTGTAAACCCTGCTGTCGCTCACCCTGTTGTCGCTCGTCTAGGCGTGGAGATAATCGAGGCTGAGAGTTTTGCTGTTGCTGGGTAGTGGAAGGGATTTCTCGCGCTGAAGAACCCAGGGAGGTACTTGTTAGTGCGCCCTGTTCTTGGGCAGAATTCTCGGGAATTTGTGCAGCCAGAGCTTCTGCTGTGCTCTGTGGTGCGTTCGCAAACTTTTCTTGAGTAGATGGCTGAGCCTCAGGCACTTGTGCGCCTTCAAGCGTAGATGAGGTTTCACCAATGGGCTCGCAGGTATCCGGTATCACTCGTTGATGTTCAGCGTATGAATGTGCTTGCGTTTCGTAGTCGAGTGTGTCTTGCTGAGGAGTATGCTCTGCCTCGGGCTCAGTCTCGGGTATGGACAATGCAGGTGAAGGTGCTGAATCTTCGAGGGAAGTAAATATAGCACTAGCCTATACGCTTATGTTAGCTATTCACGACACTTCAATCATCTAACCCATTTCAGCTTACCTCGTGCGTCGACGAAAAAGAGAGACGCGATTGGGCCGATTGGTCGAGGGACAGGCTGGTCGTGGCTTGCGTGTTGGGGACGTAGCTCGCCGAGGGATTGTATCCCGACTCGTCTCTATCGTCCTCAGACTCATACACAACGCCCGTGGATCGGAAGCTTGAAGCAGCGTGCGACTGCGACTGCGACGCAGACGAGTCTGACAGGGAGCTCAGAGGTGTTTGCGAGGCTAACTGTGATATATAGAGGAATCCGTTGAGACTGGAGGGATTGCGCGGGTCAATGGCAATCTGAGGCGAAGGTGCACGCGTCGCAATATCGTGGCTGGAATTACGAACGACGTGTTGAGTGTTTTTGGAGGATGAGTGTGATGTTGTAGGTGATCGCACTGACGACGGCGTCGTTGCAATAGAGTCGTCGACTACTTCTGGCGTAGTTTCGTTGCGCGGACGGCCTCTGGGACGCGTTCCAAGCTGCTTCTTCGAGGGGCCAGCGTTGTTCTCGGGAGCGAGTTGTTTGCGCGGACGGCCTCGACCACGCTTTACTGGTGTGCCTTCGATATCGAGCGAATATGAAGAACTGCTACTTCGACTGCGATTGGCCTCGTCTGATTTCTTGTTTGCCTGTGCGAGTATGGCGGCTGCTGCTTCCTTGCTCAGCGTCCTCCTAATCTCCCACTCGGTGCGCGCAAGAGTTGTAACGTCTTGCGCAGGTATCCAGCTCCGGTCTGCTTCCCCGTAAGGCAGTCCTGTATCCTCGTCGATCCCGTCCCAGTCCACAAGGTACTCCAAAGAGCCCCCGGTCTTTCTCTCGGCGACGATGTACTTGATGGACCAGTACCTGTCGTCGGCTTGTTTGTGTCTCTTGGCCTTTGTCCAGTCTTCAGCTCTTCTCTTGCGTTTAGATGGCGCCATTACGCGGCGAGACCGCAGTTCGTGTAGGAGGAGATGTGTAGACTGTCCATGGTTAACTAAGGTCTTGGGGGTGTGGTCGGGTGTGGGCAATGGGAGCGTGCGACAAAGCGCGGCGGCGGGACATCCACATACAATGTTCTGGCCAATCACGCTTCGCTTAGCTCCGCGATCCGGTTCGGCTCAACTGGGGAAAATCTAAAGGGGAATAACCAGACGTGTCTGAGGCAAGATAGTGGTGCCGAAAGCAGTGGCAAAGTCGGGAATATGTGGTTCGGGTTCAATTTGTCGGCGACGTGAACACGGGCGTTGATCAAGTTATAGTCGAAGGGCGCGACCGAGAGCAATCGCGCGCGGTGAGTGCGGTGAGTGCGGTGAGTGAGTCCTGCACAGCGTCGCGACCAATCACAGGGAAGCTCCATGACGCACGGTAATTCACATTGTCTTATTATCATATTGTTGCAGGTGAGAGTGAATACCCTGTGTAGGTGAACGAAGAGAGTTCACGTAGCACGATTGACTAGTAAACTAGCTTACACAAGCTCCTACTGCATTTTCAAGAGCCTTCCATCTCCGTAAGAGACGACCCGCCATTCCAAACCCCTTTTTGAAGAAGAAAAAAATCAAGACATGCTCTGACCAGGCCCTTATTCCGTGTCCAAAGGGTCGTCGCTCTCATCAGAGGATTCGCCACTGGAAACCACATTTCGATGAGAAAAGAAAACAATCCAAGACATGCTCTGGCCATGCCCGTAAAATTTCGTGTCCAAGGGGTCGTCGCTCTCATCAGAGGACTCGCCACTTGAAACCACAATTCGAAGAGACCAAAAAAAGAAAGGACCCAATTCAAGACATGCCCTAGCCAACACCGTATTCCGTGTCTCAATAGCGGTCGCCCTGGTCAGAGGACTTGCCATTTCAAACTCCAATTTGGAGTGACAACTCGATACTTTTTTTTTTGGCCCAACGCTAATCTTACACTCTCAACCCTTCGAAAGACCCCCTGTGTTGTATACCAGTGGGTTTGATAGGGCTCAATACCTGCCTTGGCCGCGTCCTTGTCCTTGTGCTTGATAACCGCCGCGTCCTTGACCCTGGTAGCTGCCGCGTCCTTGACTCTGGCCCTGGTAGCCGCCACGACCTTGCCCTTGACCTTGATAGCTGCCGCGTCCTTGGCCCTGACCCTGGTAGCCGCCACGACCTTGCCCTTGTGCTTGGTAGCCGCCACGACCTCCACCACGCTGTCCTCCCTGGTAGCCGCCTCGGAAGTTACCACGACCTCGTCCGCCATATCCGCTAGTGTTCGGGTAATTGGTATGGCCACTTCCGAATTGGTAGGAGTTGTCGTGGTAGCCTCCAGTGTTCTGATGTGCGCCCTGAAATTGACCCTGATAGTTCGGCGGTGGGGGCGGCGGGACAGCTCCTCCTTGAACCTGCTGGCTTGGTGGGGGTGGGGGTGGGGGTGGGGGTGGAAAGGTCGGCATGCTATAGCCTGGGAACTGTCCAGGAGGCGGCGGCGGTGGTGGGACCTGCTCGTATCCAGACATCGAATGCGGTGGGTGTCGAGGGTGAGCTTGAGATAGAGCACCTCGGGTATCGTAATTGATTGACGCGTTATAATTCCGGTGCTGGGGAACTCGCTTCCTGCCGTTGTCATCAGAATAGTCATCCCAGGGCGATTCCTCGTTACGCGGGCGCTTGCGATGTCCACCTCGCTCTTGATGCTGGCCAGGGCGGTCATTGTAGCTGGCTCCTTCATCACGAGAAGATCGGCGGTTGTAGTCACCAGACCGATTGAAGTCCCGATCCCTCCTATTGTACGAATCAGAGCGCAAGGGCGAGCGAGAACGGGAGCGCGAATAAGAGCGGGAATAGGAGCGAGACTCAGAACCAGAAGGGAGACGGGAGCTGTATGACTGGCGACGGCGAGCGGATGGCGAATCGCGACCATAGTTCTGAGAAGGCGGTCCCCATCGACTCTCTCTCATGGGCTCTGGGGCGTCTGAGGCTCCTGCGGGCTTCTTGTGTGTTTCTCTAAGCTCGGTGACCCTCTCTGGAACACCCTCTGCTTGAATATCTTGACAAAAGTTTTCAGTCCAGCCATAGTAAATGGAAAGTTGATTTGTTCCTGCGGTGACCTTGCTTTGCTTCGACATTTGAGCACATCGGTCAACCCATAGTTTGGACTTTTTAGTATCGCCTGTCAGGCTGTCAGCAGTGGGCAAATAGTGGACGTCTATGTCGGCAAAGTAGTCTTCCATCAGACTTCGTACGCGATCCGAGGAATGCTTCTGGTTCAAGGGCTTCGCTTTGACTGTGGTTGAGACTACTGGACCGTTCGGCTTCCTCAGTAGAGGCTCAAGCGTGTAGGAGACGGGCAACTTGTGCCATTTGCCGTTCCTGCGACCGAACAAATCGGGCAACGCATAGGTCCTCCGCATCCGCGGAGGGGCGCCTCGAGCTACGGCCAAGCCATCGCCCACTCGCTCACGAAACTCGTCGATCTCGGAAGTGTTGAAGTAGCCACTGGAGGCCCAATGGTCGATGAGCGCGTTCAGCTTGGTGCATGCCGGTGAACCTCTGCCAGGCACGGCTAGGGCAGCCAGTTCTACCAGGTCGTCAACATATGGCCTCAAGGTTGTGGCGAAGAGGGATGGCGCGGTGTCGGACTCGCGATGGTACTGGTCGGCATGGAGAACATCGCTGATGAGCAGCAGTACGTCGATACGCTTGCGGGCAGTCTTTGCTGACGTGGGCGGCTTTTCCGCGACGACAGACTTGGACACGGAGACCAGGTATCCACCCAGCACTGCAGTGCGGGTCTTGGAGGAAGCTATGTTGCTTAGAATCCACTCCTTGCAAACCTATGTTCGAGATTAGTCTGCTCCAACAACAGCGCACCGGTTGGATGTTTTGATAGGTACCTGTATGTTATCGGTCGTGTTACGCTCGAGCACGGCGGCAACGAGGGCGCAGAAGCTCGTGCTGGAGTCCACAGGGACGGGCGGGGCGGCTTGTTGATCGCCTTCGTTGCGCTTGAGGGTCTGCGTGAAGCGCGATTGCGCCACGCGCAGGGCGACTTCGGCGAGTTTATTCCGGTCGACGGTCGCCATTGCTCGAGTTCTGCTTGCACCGTTAGTTGCTTCCCTCGGACCGCAGCGGCGCGAGAGGGAGGGGCGTGGGAGGGAAGTTGCAGCTCGCACAAGTGGGGAGCTATACGTAGGCGCGCAGAAGGCGCGACGGCGCCCAGCTCCCGCGCGCTAACCCCTCTCGTCTAGCGCGTGTTGGCACCGCCAACTCCCCACGCCACACCTGCACGTCCGAGCTCCGGCGTCAATCATGTTCTCCAGCAACGATGCGATCCAGGACGAGATCATATCCATAAACTCCATATTTGAAGAGGACACCCTGGTGGCTTTGGGCCAGGACCCGGCTCTCTGCAGCTTGCGACTGCCCTCGCTCCCTGATATCACGCTAAGAGTTGAATTTCCCCACGACTATCCCGATGCACCTCCCTCCATCCTAGGCACCCAGAGCGTTGGTCACGATGTGGCAAAGGGCATGGGAACCAGGATCGTTGATCTTGTCCGCGACGTGCTCGCGCGTGTGTACAACCCCGGCGAGGCCTGCATCTACGATCTTCTCGAGGAGGTACGCGAAGCCATCGAAAAGGCAGAAGAGGCTGGAAGCATTCAGCGAGACAGGCAAGACGAACCCCCTCCAGATCCATCACCGCCCCAGGACCTTACCCCGGACCTAGGACCTGAGCCGCCATGGATTGTCGGTCCCCAAATTACAGAGAAAAAGTCCGTCTTCCTCGCCCGTGTGGCCCCGGTCTCTTCCCCAGACCAGGCCAAGCAGTACGTTGCCCATCTTTTGGCAACGGACAAGAAAGCTGCCAAGGCAACTCATAACATGACTGCCTGGCGCATAAAGGGCCCCAACGACACTAGTTACCAGGATTGCGATGACGACGGCGAGACGGCTGCTGGCGGGAGGATGCTGCACCTCATGCAGCTGATGGATGTGTGGGATGTCATGGTAGTCGTAACGAGGTGGTACGGTGGGATTCATCTGGGACCCGATCGGTTCCGAATCATCAATCAAGCATCGCGAGAGGCATTAGTACTGGGCGGCTTCGCCAAGGAAACGAAAGAAGAGAGCAAGAAGAAAGGCAAAAAGTAGATGCTCGAGTTTAGAGGAGAGCTCGAGTCGATTAGATCCACGAACAAATTTACTATTAGATCATCATTACAGCACATATGCTTTGGAATCTTCATCGTATCATATCTTAACCGTGGCTTTCCCAAAACCCAGCAGCACCCTCAAGGTCATCGGCATTGATAAAGTCAACTCCCTCGTTGTACAACATCCTCCAAACAGCATTCCTAGTCCCAATGGGGAAGCCAGGTTGATTCCAATACCTGGCCTTGATGCCCTTGTCATGTGCTGCCTTCAGCTGCGCGCGCAGAGTCTCCAGCTGGGTATCGTTGAAGCTCTGGGTGCGTACCTCGCCAAAGCTGGCCTCAAAATCGGTGCTGGCGATGGGAGAGTCATTTGCCGTGATGTTAGAAAACTCACTTCCCAACAACGCCAGCGGTGCGTCGTAGAAAGCGTCACGCGGAACTGCCGACTGTACGAGCCAGATGGGTGTGTTCCCGGTTCCAATCACAGTGACAGGCTTGGAGGTGAATTCCTTGCCATCATATGTCGAAAGATACCCTGCCTCTCGTAGCGGTTCCAAAGCAGCCAGGACGGCTGGCCAGGTCTCCGGCCCGGACGTCTTGAGATCGATGAAAAAGTACAGCGTCTGCGAGCTTGAGGTGTCGAAGACGCCGTTGAAAGTCTTCCCTGAAGAGAATTCGGTCACGGGATTCTGTCGATGGAGCGTGTCAAGAATAGGATTAATGTACAGAGACTCCAAAGTTCGCTCTTGGGTGAGGGCCTGGCGTTCGTGGCCGACGTAAAGGGTGCCATTGATTAGCCATACATCCGCCTCGGTGGACACGGCGCCATAGGAAAGCCCTGAATAGAAGGGCACGTCTCTCCAGTAGTCGTTGTGGCTGTGAAAGGGTTTCTACATCTCGGTCAGCCTCGGCAGTGACCATTACCATGATCAATCAACCAGAACCTACCGGAATGATACCTCTTGTAAAGTCGGTCGGGTATCTGTACTTATTCGTCCCGTCCGTGTTCTTCAGGATGTTCTGCAGCGTGCTTGACACGTCCGGGATAGCCGAAGCGACTGCGAGTCCTACGAGGGGGAGGGCGAAAGCGGGGCGCATCGTGACAGTACTACGGTGTATCAAAATTGCACGAACGGTGAAGAATTCGTTGCAATGTTTTCCACAAGTCTTTATATCTTCTAAGCTATCATGATGATACCACCGGGCTCGGCACGAGAGGTGGAGAACGTCGACGCAGGAACCGCGAGATCCCCAGCCAATCAATTCAGCCCGTGCGCGATCAAAACGAACTGCAGGATTGTTTACTTGCCACCATCCCTATCATCGCGTAGACGTCAATCGACTTTGGGATGGGGTGAAATGGATACCCTGAGTAACTTGCCGTCTTTGCAATCTCTCTTTATTTGCCTCGCTGGTAGGATCCATGCTTTCGACCAGCTATGCCAATTGAGTCGGTAGGCCATCGTGAGCGGTGAACACAATCAACAGACTAAGGTTGTATGTCGGCCCTTTGAGTGTCATGAAGTTCAATTCGACGATGAAGGTGATGTGTAACTTTATCGTCTGTCCACTGCAGGAGAGTAGCCAACCTGAAACGCGCAATGTGTGAATTGAACCTCACAACTCGCGACCGAAAACATGAAAAACAGCAATGTCTCTGTGTCCTCGAAAGTCCATTGACAACCCAACTTATCACATCGACCCAACATGGCACCAGTTGAACCACGCTTCCATTACTGGCGAACCCACATCCGATCCCAATGGTGCTTCACCCCACCCCATCCGACAACATCATGGACCGGCAAAACCGTCATCGTAACAGGCGCAAACATAGGCTTGGGGCTCGAAGCAGCGCGACACTTCGCACAGCTAGGAGCCGAAAAAGTCATCATCGCAGCACGCAACATGGACGCTGGCCAAAAAGCGAAAGCCTCCATCGAAGCCTCCACCCAATGCGGACCTACCGTGGTAGAATGCTGGCCCCTGGACCTCTGCTCCTACGAATCCGTCAAGACCTTCGCCGCGCGCTGCAACGCGCTCCTCGCCTCGACTGCCTCCTCGAAAACGCCGGGGTGTCCAAGTACAGATTCTACAGGACGGAAGGAGCGCTGGACGAGCTGCAGATTACGACGAACGTTGTTTCTACCTTTCTCCTCGCACTGCTCGTTCTCCCGAAGCTGAAAGAGACGGCGCTAAAGCATGGCTCGCAACCCCATCTCACAGTGGTAACATCGGAGTTGCATCACCAGACGACCATCCCTGAGCGGAAGGCGCTCCGCCGAGGCGTGCACACATCGCTGCTTGATGCGCTGAACGACCCGCGCACATCCAGTCGCTCCGGGCGCTATCCCGTGTCGAAACTGCTTCAGGTATTGATGCTGCGCGAATTGGTGGCGACGTTGGGAGAAGACTACCCTGTTATCATCAATTGCGTTAATCCGGGCTTCTGTCATTCGGCGCTGACCAGGGATTTCGCGCCCATAGCATATATCGGCAAAGTTGCTATGCGGGCGAGGAGTACGGAGGTTGGGAGCAGGACGTTGGTGCATGCCGCGAGTGCAGGGAAGGAGTCGCATGGGCAGTACTTGAGCAATTGCGAAGTGGCACTTGTGGGGAACTTTGTGAGGACGGCTGAGGGGAAAGAAGTGCAAGAGATGGTATGGAGAGAGGTGATTGGGAGGTTGGAAGGAATTGAGCCGGGTGTTAGTAAGAACGTGCGGTAATGGGATATATACGTGGACGATGTTGATGGTAGACTCTAGATCTGTATTTTGCGCACTAATATAAAGCTTTGATTGCTTTGGGTATATGAAATGGTAGTGTTCCAAAGCACTCTGAGAACGAAAGCTACGTGGGGTTGAGGTGCAAACCGGTGCACGAAAAGTCCATTCCACAACGGGCACGACCTAGTACGCCTTCTCGCCGATGAAGTTACCAGGCGCCTTGTAACGGGCCACAACGTATGTGCCACTGCTGCCAGTAGCAACACCCATTCCGACCTTAGTAGTATCCTTCCACACGACTTGAGCTACTCAGAGTTAGCGAGGCTTTCATTCATGTTCAAACGAAGTGACTTACTGTAGTGACCAAAGGTCATGTAGTTGGTGGAAGTGATGGCCTGACCGCTGTAGGCACTCTTCTCACTCACCCAGCTCTTCACAGCGTTTGTGAGGGGGTCGATGAACCGGACTGCATGTACAGGTTCTCGCCCTCACCAGAGACACCCGAGTGCTGGAAAGTACCGGACGAGGCAAGAGTCTTAGCATATGCCAGGGCCTCGGCGGCGAGAGAGTCATCCCAGGAGAAGTCAGCAGTGCCGACTGCAGCACGGGCATCGTTTTGTGCGTCCAAGGCATTCTGCTCGTCGCTGGTGAGACCGGCAACAGCAGTGGCAGCGGCACTTGCCACGGCCGTGGTCGTAGGAGCAATGCTAGCAGCGACCGAGGTAGCAACGTGAGTTACCGAAGCGGCAGCAGTCTTGCTGGGAGCGATGGCAGCTGTTGAACTGTTGATGGGACCCCATCCTTGGTGTGCAAAGTCGGGAAGGCGCCAGGCGGACGCAGTAGAAACAAGGAGAGACGCGGTGAAGGTGGAGTAACGCATTGTAGCTTTTTTTGAACGAGTGGTGGTTTGGCTTTGATTGAAAGAAGAAGTAAAATTCAGGAATCTGTTCAGTCCGTGGAAGTATGTATCAAAAGAACGTGTTTGTCAAAATGAGAGTCAAGAAAGCGAATGAATGTATGAAGCCCGCGACTTAAGCCGATGGAAGAACAGAAAACGGGACCTTCTCCCTCTTTTATAAAACTTTTCACAGGACCCAGACTACCCCATGGCTGCTTTGGTCGTCACTCGCCCATTCGTTTGATTGCTGAAGGAGCCCCACGAAATTCTGTGCCGATTTGGCGACCAGGCCTGCTCCCGAAGCCACAAGGGTGGCTTACGCCGATGTTTCGCAATCTTAATTTCAAATAGCAACTTAGACGAACGAACGAGAAGAGGGAAACGAGACCGGGAAGGTTTCGCCGGACTGCATGTCGTCAAACATTGGAATTAGGCTTGACAGTAACACTGACAGTTCAACGGTATGACCTGTCGTTCGTGTAGTTCATGTCACCGTTGGTAGAACAGCGAATAGCTGTTTCATACCCCGCAATCTAACTTTGACAGCCTCACACTAGAGGTACGTAATTCCAATTTTACTTGGGCATGGAGTGAATGTCGCTTAGCTAGTCATATCAATGCTCGCTAAAGCAAAGCAAGATGTAAGTCGAAGTAATTTCAGTTTTCTCAATCATTTAATGTGATTGTGAGTGACTTGAAAATTACTGTCAGTCAAAAAGAATTGCATTGTGGCCTTGCAGAACTGGTTCAAGAGGGTAGTGCCTAGCTCGGAGCTCGGACCGATTCGATGCCGCCACCCTTACTCTAGACCATAGTGGACCCAGCCATGCGTTTCAAGTTTGATGATCCAGGAACCAGGAACACAGAAAATCGGAGAATAGTCGAACCCTTAGTTCTAGGCCAAAACTTTTTGTACAGTATGGTTCTGCTACCCTAATGCTCACGGTCGTTGAAGCGACTAAAATGCTCTCGAACAATATCTTACATCATTTAGGGTTCAACACACTCCCATCCGCTCTCATCGGCCCCTTCCCCATCTCCTGTGTATAAGTTTACCTTTGGATATTTGCAATGCTTGCGCGTAAACTTTACACCCAACGCTGGCGTATCGTTCACGTATTTCGTACCCCGTACAAACTCAGGAGCCTGGCCCTTTTCAACCCACTCCACAATTCGTAGCAGCATATTGTCATCCGGAGCATCTCCCGTGGTGGCTCCCGCTCCTTGCCCCATAGACCATGCTCCAGGTCCGCCGCCGCAATGGTCCACTCCGCTAGCACGGAAGTAGCGGTAGAACTCGTCGAGCTCTGTCACACTAGCATTCAGCGTAGACCGCACATTCTCGTAATACAGGTCGGATGTCTTGCTCGTGATAAGACCGTCGCCCGTTCCATGCCAATGAAGCACCTTTCCTCCACGATCACGGAATGCTGAGATGTCGCCGTCGAAGGTATTGAGGTTGAACTTGTTTTGTTTCAAGGCAAATAGCGCGTCCGCCAGTGTGAAGCTCGTGGGGTCCCATGATAGATCCTCGTATACGATGTATTGGAAGGCTTCCGGGATCCAGTCAAGCACAAAAGAACTGTATAGCCATCTGTATATCATGTTCACCTCATTTCCGTGGTTTTCACCAGGATATAGGAACGTTCCGTTGTAAGTGACAGGATTGAACAGTTTGGCCACAGCATCGGCTTGATCAGATGTCAAGCATGTATTGTTGGAAGCCGACGGGCAGATGAGCGGCGTCCAATCCAACACGCAAGCTCCAGGGTTTTCCAGAATACCATCATGCGCACCATCCAGTCCATCACACTGGTTGAGCACTTCTTGTTGTACCGCGGTCCATTGTTGCAAGGTCACTGAACTTTCGAAGAAGCCCAACAACTGACGTGTATAGCCAAAAAATGCAACATGCGCCCAGAGGTCGACAACAGGTGCTCCAGCAATGACACCATCAAAAAGTTCAGGATCTTTCTGGATAGCTTTCCAGCCCTGACGCCCACCGGTCGAACAGCCCAGGTAGAAATTCTTTCCACCCTCACTGTCATAGAATTGTTGGGTTATCGATTTGCCAACCACAGCACCCGTATATACAGAGCGCCAGGTATAGTCTTCAAGGACATCTGGCTGACGGAACATGGCCCCGCCCGAGGTGCCGTTGTGTCCATTGTTGGTAGCGAAGCTTGCGAAACCATGAGACGCGCCGTAGGCAAGATCATTATACCTGATGCCTAATATCACTGTATTAGCATATATTCCCGTCATCGGCTATGAGGACTGAAAAAGATTCGACGTACAGCCATCCAAGCCGCCATTGCCCGTCATCAAGGTTCGACCTTCCCAATTTTCTGGAAGCCATACTTCCATGTAGACCTCACTGTTCTCCGATGTTGAAACTCTCAGATTGAATCTGCATACTCCTACCGGGGGCGACAGAGCTGACACTCCATTTGCTGAGGAACAAGTCGCGTTCAGACCTTCGGCAAGAAGATCGATTGTTGAGCTCGGCGGTAGATACTCTGCAATATTGACATCGAAGATGTAGTCCAATTGGATCTTATCGGAGAGGCTCTTGCATTTATCCTGAAATTCAGACGCAGGGCGACAGTAGGCTGATGGCGCGAAGAGGCCGAGTAAAAAGACGTTGGATCGAAGCCGCATGCTGAACAGGACAACGATAGTAGTACAAGCGATAAAACAACGACGATGCTGTCAATCCAAATCTCCTTCCATTGAATCTTTTATAGACATCTGGGTGCTATTATTCGCACTATTCTTACCTCGCGTTGTGCTGCCTGATGAGTACAGTCAGGTGAGGGATCCTGGAGGCATACAACCTATCAAAGCCAAGTATTCGATACGAACCGAGGCCCATGCATGACTGTTTTGTCTGTAACTTTTCCATACATTGGTATATTTTCATTATTTAAAAGTTTACAATCTCTCGCATAATCTCTTATTTCTCAGCGGTAATCTCAAGTCCTAGATATTTTTGTATATGGAAATAGTAAGAAACAAAAAATCTTGCTCGCATGGACTGCGCATAAGCAGACCCACATTAAACAACTACCCTAAGTAGATTGTAGGTGCTTAGACTGTATTGACGGTCGGCCTTCGGGACGTAAAATTTAGCCGGTTGAGTAGGATCTGTGTGCATAGCGAGAGTAAGGGATCGCAAGGCTGAGTAGGGATTCGGAACATCTTTTGAGGCGTTCGCTGACGTCAACGCTTTTAGGGCTGACTTTGTTTCGCTAAACCCGTATTTCGTCCGCCATATCATGCAGTTGGAATTTCCCGTGAATCAAAAAGGCGAATGTAAAGGGAGTAGCGTGGTATAGCAGACTGCGGATGAGGTTCCTTAGGCAACCACTAAGGTGTTCAGCACGTCAGCGGTATTAAGTATTGTCGTCAACACCAAGAGGACATAATCAGATCATGTGAATAATAAATAAAAGGTAGATCAAATAAAACGATGCATTAGATATTCAAAGAAGTGAACCAAGATAATGCCTGTAATCGATAAGATGAAAATGAATAGTGCGAGGACTGGGGAGCATATTCATACAGAGTAGTTAGATGGCCAAATTCCAGCACTATATGTGAATGGGACTGTGTTGCTGCATAGATATTTAGTTTTAGCGTCACGCTATAGATATCCCTCTGCAAATGACTTTGAATTCCATTGCATATCAAATCAATACTGAGGGACTCAATCAGATCGTAGCTCAAAAGACTCGTCAGAGTCCCTTAGTCAGTAACTGTAGGCACAGAGGCATCGCGGACCTTTATGTGCAGCAAGAAGAAAGCTTTCATAATACTGAAAAAATATATTCATAAATAACGTGTGCGACTTATAAGAATATTGTCAATTAAGTCGGCAGCAATCTCGCAAGCGGAGTAGGATTCTTCTAGGATCTGGTTAGCATGAGAACCGATATAACAGGAAAGCTAAAGGGAAGATATAAAAGCGACTATCTGACACTAAAATATATGACCACAGTGCCATTCATATAAAGAATCGAAGTGAAACCAATGACCAGATATATCGCGGACTATATATCGGGATGTTATGATCTATTTGAAGCAGCCTAGTTGGCTTTGACCAAGTGACTATTGTGCCTCAGTAAGAGACCTGGGAAATCTAAATTAATTTGCTATGATAGAAGAATATTGAGCGCTTCTATCAATCAATACAAACTTCTGATTTTCGCTATATTATTCAGCTCTCCAGCCTGGACGAATGCATCAAAGGCTTTCTCGGCTCTTTCAGGACCAACTGCAAGACTCACTTGCTCCATGAACTTCTTCTTCAACTCGGCATCGGTCAATGGGTTTTCCATGCTGCCTTTTGCGTGCTCTACATGTTTCTCTAGCTTTTTACCATCTTCAAATCGCAGTGTTACATACGCTGCGTCGGTACTCACGCTCTCATCGGTGGTGACATTGACTTTCTTGCGCAAATCTATTACTGTGGCATTTTTCACTACTTCATCTGTGAACTGCGATGGTGTGGCTTCGCCATACAGAATGCCTATCGCTGTCGCGTGATAAATACTAAACTTGCCTTCGAGGCCGGTCTGAGGGGAGGTCTTCCCAGTCAGGATCATGACCTCGGGATTGACACGGAGCTCCACGCTTTGGATACGTTCCACGGAGCTGTTGCTTCCGTGTGTTGAATTGCTAAGTTGAATTGCGCCGTCAATTGCTGGGTGCATTACGATGCCACAGGGATACGGCTTGAATGTATTCTTTTCTATTTCCCAAGCCTTTCCAAGCTGGTCGAAATATGCTGTTGCATTTTCACGAGTACTGACGACGTGTAGCCATCCGTATTTTGCCTCCAAAGCATCCATCGCACTCGTGTATCCGTTCTTAGCAAGCATCGCAGCTAGCATGCCACTTTGTGCTGCGCGACCGACGTGGAACGATTTTGTATCGGAACCAAAAAAGGCTTGCATCCCGATTACTTGTGTCGATGCGATGCCTATCGCTGTGGCGGTGTGGTTCGTGTCCAAGGAGAGAAGCTTCGATACCGCAACAGCAGCACCGATCGCGCCAGTCGTGGATGTGATGTGCCATCCCACATCATAATGTTGAGGCCACACGCTGAGACCGAGCTTGCATTCCGCCTCTACTCCTGCTACAAAGGCTGTCATGAAGTCTTGACCAGATATAGATCCATGGGATTCCGCGACTGCTAGTAACGCGGACGCTACGGTTCCCGCGGGATGAATTATGGTTTCCAGGTGGGTGTCATCGTAATCATCAACGTGGCCGGCAATCCCATTGACAAAAGCTGCTACTTGCGCATCCGCAAACCCTTCTGCAATAGAGCCATTTGCACCAAGTATAGATGAGGTCGCAGGCCCAGAGAAGGGTCCCAGTAAAGTAGTCGAGGCGATTCGAGGAGCGGGTTGAGAGGCAAAACCGCCGATTGCGCATCCAGCCCAATTAAAGAAAGATTTGTTCGCTGCTAGGAGTACCCCAGCAGTCAGATTGGCGTATTGGAGATTGACTGCCCAAGAAGCAAGCTGGAGTGTTGCCATAGTGCCGGTATCTGGATTAGGAATTTTTATATACACGTGTACGTGTGGACCAATGAATAATAGGTGATACTTATGTACCAATAGGATTTTTGATGAAATACGAGAGAACTGCGGAGTGCTTATTCGGTGCCTCAAAGCTTGGCCATAGTGCTTGATATAAATTATATTTTCCCCACATTCTCTCCGCTGTTCAGATACGTCTGAATCCGCGGTGAAGGCCCGCTATGATGACGCAAGTCGCGTAACATTATCTAGCCAATCTATCATCCACCAGTGAGAAGAGTTTGCTATTTCCGATAATCCCGGAATTTCTCGTGGTGATGCTGATGTGCTGATGAAACTATTTCACTAGGTGCTGATTAGGACCATTGTTGACTAAGATCGGCGTACGATGCGGGGAGAACGACCGCGGGCGCGGATGTGCTTACCCATAGAACAATTAGAGCAGCAGTAAGTGCCAGTTCTGGACATTTCATAGTTCAGTGTTTCTCAATCTCCGGGTGTAGGATGATCATGGTGCTAGAAGCTACCTATCGTGTGCTTCGCTTTTGCGCTAGATCGTATACGACAGATCATATCAATGAACATCTCCGACACTTAAGATATATATCTCATCTGTATCGTGAATTTTTGCAATGGCGCTAGCCTATAGTTGTTATGAACAAAGTTGGGCGAGGTCGCTGGGATGACAACGAGATACGTTGTACTACTAGGTAGGAGTTAGTCGAAACTCACTCGTGATATCTTTCTATAACTCTCGGTGGCTTCTTGTAACGCTATATCATTTCATCTAGAGTACGAAGAGTAAGGTTCCCTACTCGGTGGCAAGAGCCCAAGGAACGTGCGCTGACCTGGTCTACTTGCATAATTTAAGGGTTTTCGAATCGTACATCGTGTGACTCTGTGTAACGCATGCGGTAATCGGACATATTCCAGGAAACAGCCTCAAGGCTCGAATATGACTAAGACTGTGCACGAAAATTATTATCAAGAGGAATTTTCCTGTAAGTAGTTGACTATGCAAGTTCAAGTTCATCCCAACAAAACACTCCTCAGCTTTTTGATGCTATTGAAAATGACAGGTACTACTGCAAGTGTGTCAACAGCCAGATTACCTGAGGAGCGGATGTTTTCTCTCACGTTGCAATCGTGTGCGGAGTCTCCTGCGGCTTTGAGCCAATCTTCATGCATTATTTGCCACATATCATCAGGCTGCTCGGCCTGACATGTTTATTTGATAGTCCAAAACTGGATCTTAGTGTGATACGACTACCGGAACGGTGTGGTGGGACCAGTTTGACGGTAGAAGCTCGATTCCAATCATCTGGTTATCCTGCATTTCTCTGGGATATCGCACATGCAGTGACTGACTTGAGTAGGAGGCTGTTGCTATACTCATTCGTCCGCACCTACTTCCAGGTGAAATTCGCGCTTGCACTTCTCTGCTGAGGAAGCAACTAGGGCATCTTAGAGGAAGTGACCGGTAGATGCGGTATATTTCTGTTTTCCATCCGCAACTTACGACCTCCTCTCTTCATACTCACAGCTAGTCGAATCACGCACACTTCGTCAGCAGCCTTTCGTCAATACTCTCAAGTATTCTTCGTTAATATAAATATCGTCAAATCATCTCACTCTTCGCTGATTTCAGACGTTGCCTGTTGCATTGCCTACCTATCCACCGCTTCAGAAAATCTCCAAGCACAGCAAAGATGACTGAACCTGCCGGTTGGGCTATACTGCGCATTACGCTTGGCATCATATGTACGTGCCTCTCTTCTGGCAAATTACTATGAATTACTAACAGCTCAATAGTTCCGCCTCTCGCTACTCTTGCAGTAGCAGGTTTCCAACCCGATGTCTTGGTCAGCATCATCTTGACCCTCCTGGGGTGAGTTGTACAAGATGTCCAAGCCACAATCGTATGGATACTGAATCATTCCAGCTACATTCCGGGTGTTATCCATGCCTTCTACCTGTTGTACGTCTACTATAAACGCAAAGCCATGCACGCACACGGAGAGATCGACCCACGCCACCCGCCCTCACAACCTCTCGTATTCTCGCGCTATGTTCTTCGTGGATATATGAAGAGATCTGCGCCCGGAGTGGGATCGCCAGGCCCCGCTGCAGGATCAGATCAAGCAAGCCACGACTCGGATCATGAATCTGAAGAGATTCGATGCGGTCGATGCAATGCATTGACTTCGAGGTCTCGTCGCCCAAATTTCAGAAAATCTACCCGCAGAGAGGAGCACGAGCTTGACGACATGAGCTCTCGCCAGGCGGGCAGTGGATCTAGAAGCCGTGGAGAATCCTCTAGCAATGTCAATACAGACCCATACAGGTCGGGCTCCATTGCCCACGGAACGGTACTTCCGGGCAACGTTTCGGTTGAGGACCCCCTACGCTCAGGATTAGCTGTTTAGTGCTAACAAGTACGTCAAGCCCCTTCCGCTACGCTGGTCCTTGTAGATTTGATTTTTGGGCTGGATTTCGGAGTTGTGACAGCAAGGCGGTAATGTTTAATGCAACCGGGCATTCTTAGCATAGAGTAGCCAATCAGAAATGGGAAATGGAAATTCCACTCCTTGCCTATGTTTATCAGCCAATTCACAAAAACTTTCGGTGTTGTCTTTTACCCTAGGGTTACTGTTGCCCTATACTGCCGTGTTGCCTTACGCGCCTGTCTGATCAAGTCATGAGGCACAAATTTAGGCAGGAACATCTCAGCAAACATAAAAGAGCTAGCACCAAAGCAAACAGTCGCACTTACACCATAAGCTGTTCTACCTGCTCTTGTACCAAGACTCTTTGCCCTTGCATCAGCTCCACAAATATCGATACCAACCCCATCTACAGCAACGCAACGTGTCCACCACCATGGCACCCGCTTCCCCCCAAAAACCCTGCAAACATCCATCCCGGAAGAAACCAAAGTCAGCACGCCTAACACGACAACCACTCGCCAGCCAGTCTCCATCCACCACAGCCATGATGCTAGCTCATAAAATCACGCGGCCAAACTGCATACTAGGCACATACGGCATGTTCGATCGATTCAAACACGAGAGATTCCCCCCAACGAAGACCCGCGCTGTGGTGGCGTATGATCTGGATGATATCCCGAGGGGGTCGGAGTTCGTTGAGGAACAAGGAGATAAGGATCGAGCTGTTGAAGGGGAGATCTCGACAGGTGGGGAGGTGGAGTGTGAGACTCTGTTCGGTGGTGAGAAGGATGTGAGTGGGTGGCAGAGAGGTGGAGGGGGAGAGAGCAGCGGGGGTATTGAGTCCGAGGTAAGTGTAGGAAGGGTTGCGGGGACGAAGCTGATGGTTTGCAAGTGCGAGGAATGGATGCGGTTTGTTCCGGCTAAGGAGGAGGATGACCGTAGTCGGGTGGATGGGAGTGAGGATAGCGCGGAGGGCAGTGGGGAGGAGATAGATGAGGCGGCTGACCAGGAGGCGGATGAGCGGGCGGTCGCTCGAGAGTCGAAAGAACGAGATATTGTTGAGGAGTCGACAAGTGAGGAGATCGTCCGGGAGCCTTTGGGGTTTGGCGACACGGAGGAATCACCGTTGAGTGAGGAGGCGCTGCGACAGATGGTGGAGTTCAGTTTGATGTGTTTTTAGGCCGGGGCTTGGACATAGCTGCGTTCCTTGTGTAGGACCATTGTTATGGTGTGGTTTCCATCCATAATCCTGTCATCGTTTAGACGAAAGCGTTCCTCGATAGCCTTGAGCGAATTCCAATGACGTGATAATTGTACCTTTGTGGATCTCCACGAATTGCTTACTTGGTATGTTTAGTTGTACTGCAAGATCAGCATGGCATAGCAGAATATTCGAATTGTCATAATTCTTGTCACAAACCTCACCCAGCTTGTGAGTAGGTGCCAATCCCAGTTTCAATCGCCATGCTTTCCTTGAATACATCTTGTATGGGTACATATAGTACAAATCCTCCAATGGCATCCGTTCAACCCCATCTAATCGTATGATACAACCGCAGACTCAAACCCACTCCTCGTGTAGGTATAGCTGCGACCCTGAGAACAAATTCCCCATCTACCTCTTCTTGCCCCGCTTGTTGCCCTTCTTCTTGCCTCCCGCCGCGGCCGCCGCAGCAGCAGCACCCTTCTTCTTCCCGCCCTCAGCACTTCCCAACGCCGCCTTCTGCCTCAGATACACTCTGACGACATTCTCCACGCTACCCCTATCATGCTTCTCCTTGCGCATATACGTCAACCGCGCCCTCCTGGCCTTCCTCTGTGCCCTCTGCACCACCTCGATGCCCTCCACCAACGGCGAGTACACCTTGTACCACATCTCAACGCCGACACGCGTCAGCTGGCCGCGGAGTAGGATCGCCGTGTCGACGCCGCGCCGCCGGATGTTGATGCACACGCCGGCGAAGGGCTCACCCGTGCGCTGGCGCACCAGCAGGATGTCGCCGACGCGGGCGCACTCGGGATTCGCGCGGTCGAATAGACGGGTGCGGGCGCCGGTGGGGTCGTGGAGGGCAAGTTGCGAGTCCGTGAGGGCGGTGACGGGGTCAGGGCAGGCTTTTTTGATGGCGCGTGGTCGTTGGGGTTGTTGGGCGAGGTGGCCTGGCGGGGAGTGTTAGTTTGGCGGTTGGGAAGGGTAGGATTTGGGTTGATTGTGGATGGGGATCATTTTTGTGGAGGAATTGTGCAACGAGGCTTGAGCAATGGCTGGCTGGCTGGCTGACTGGCGAACGGGTAGAGGTATGGTGGTGAACGTACTGCTGCTGCAAGCCCGCATCTTGTTCCTGAACCACGACACCTTTTGTCTCTCCTTTTCCACCTGCACCTGCTTATAGCGCTTCAGGACGGGAGTCGCCTGCTTGATCTTCCTCCTTAGGTTCGAGGACGCGCTCCCTTCGTACAGATGTGGGTACAGACTCCTTTGCATCGCGTCGACGAGCTTCGGGCCCCTGAGGGCTTTTGTTGCCGGGTAGAGGACGGCGCGCGGCACGCTCGTCCGCGCGGACGATACTGCCGTCGCCATTGTGGTGCTTAGGCGTTGTGAGTGTGCTGAAGTTGTGAGTTGCTAGGGTTCAGCATGTTCCGAAAATCAGTCGGGATGGATGACTAAGCACCAATAATGCGTAGGCATGTGCTGCAGAGGGAGTGTACATTCTACTATGCTGTGTGAATCCTGCATTTACGTTTCCTTTTTGGTAATGTCATCTTTCACGTGTTCTTGCTTTTCAAGATATCAGTGCAGATTGTCTATTGTCTATTATTTGCCGACATGACACTGCAATTTTCGTTACCCAGTAGAGATGCGACAACGACATACAACCTTGAAAACATGCTCAAGGATAGGCGTACACTAGAGACAATGTTGCATTCCCGTTAGCCCCTACAACATCACTAAAATTTTGATTGTTTATTTTTTATTTTTTATATTATATACTAAAGTATTCCGAGAAGGAAGCAGATCAGGCGACCACCTGTGCTGCCTAGTAAGATGCGTAAATAATCTCTTATCAGATAACCATGAACTTTTGATATGCCCGCCAAAATCGCCTACCCATGCTAAATTTTCCACAGAAACACCATGCTTGGACGCAGCATCGGGCCCAAATGGAAAGATATACCCGATTAACCGGATCATGCCATGCGCACACCGCTTTTTTCGCTTGCTCCATTTGCTGAAACCGAGGACCAGAGATAACAACAGCCACCCACGCACCCACGTGAGCCTGTCAAGGACCCCAAATGCATTGCCGTTGACGCCAAGAGAAATCTGGAAAGAAGAGGGCCAGGGTGGAGAAAAGGTAAGGAGACGCTGTCGAGGAATGGAGATGATGCTAGAGCCGTGCTTGATCGAGTTGCTCAACCAAGCCCACAACGCCGTTGAAATGCGGGAAGATCTCGCCCTGCAAGAGACAAGACAACGTTAGCAGTTGACTCGCAGACTGAGGTCGACCTCATGGCGAGGTGTCTCTACCTCCTCTTCCATCCATCGTAGGCCATTGGCTGCCTCTTCGACGGGAAACACTTCTTGTGCATATTCCTCCATGCCGCGATTGCCTTCCCAGAGCTCAAGCGAAAGGCCAGGGCATTCCTTCTCGAGATCTGGACCAAAATAGGGCGCGGCTTGTTCTGCTAGGGTCGACTCCAAAGCCGAGAGATGCTCACGATAACCGACTGGTGTAGGGCAATGGATCACGATGGGGCCCCGCTTATACTGAACAGGCCGCCTCAAACCGCAACTGAAGGCCCTGCACACCTCCCTCGGGGTGAGAAGCTCGAAAGCTAAAGGAATACTAATTTCAAGTCAGCATAGCGCCGACCACGTATGCAGCGCGTGATCGCTGACTCGGGGAAACGGGAGGCTGATGGTGACATCGAAGATAGGAAATCCTAGCGACCACACTGTGCCACAATGCAGCACCAACGGCTTGGGTCCCGTGTCGACCCAGGAGAGGAAATGCCTAGACACTTCCATCATGTTGCGGGGTGAAACGACTCCATGTGGGGGCCGCCATGCAATGAGAATAACGCTTACCGTTTTCCATTCCACTTCCGAGGTCCTTCTTTGAACAGTTGGTAGACGGCAGGCCCTATATCATGCTCCGAGTCAAGCCAAGGAAGCTTCTGGTCCGGGTCAAAAGGTGCTTGCCAGACAAAGCTGCCGTCGGGTTGGTGTTCCATGCGGAACAGAGGAAAGTCGAGACCGGTGAAGTTGTTGTGGTAAATGCCGCAGTAGACAAAGGTTGCCGGAAGTCCGATCTGGCGAATGTATTGCTCGACAGTGAATTTGGGTGCCCACATGGGAAGCGCTCTCCACTTGTCGCTAAATACAGAATGATCAGGCATGCCTACAATCTTTGTTTAGTGGTTTGCTGGGAAGCACACGGCGGCGTTCTATGCTCACTGGAGTAGATGTAGTGCTGGATGCCGGCCTTTTTGGCGGCATCGGCGAGAGATTTGCCGATGGCGACCTCGTCTCCCCAATGGGTCGTGTTGATAAAAGCACATTGGGCACTACGGAACAGGTCGTCCAAAAATTTGCGGTCCTCCAGGCGGCCGATGTACACGGTGACGTTGGGCAGTTGCGACAGCTCTTCGGCGACGATGCCCTTCAAATCTTTCATTTGGGCGCGAACCTGCCAGCCTAGGGCCGAGGCCACGCGAATGAAGCTCGCCGACTGGCGGCCATTGCTGTTGATGGTGACCACCGTCCGCTGCATGCGTGGCTCTAGGAGCATTGGAAGACGGGGTGAGACAGGATCTGATTTAAATAGGGCAGCGGGACGGTCGCATCCAGCAGTGGGTCGAGGTGAGGTGAGGTGATGGGGTGAGGGCGCGGCGAGGACTTGATATAGAAGCAAACACAAAACAGAGGCGCGCCCCCTGGAACAGCGGCAGCAGCTGAGTGGCGGGGGTGTTGCAGTGATAGATAGTGGTGTAGCCTGAGTGACTCTGGTGATGGGTTGGTCGGTAGGGTAGTCCGCAATCGGGCGGCCAACAGGGTCTCGCACGTGCGGCGGGTCGCACAAAGAAAGTGAGATTTTTAGATAGCCCAAGGTTTGGAGCCGCGATCCGCAGGCGAGAGTCAGTTCCAGGAGCAGACAATAGGGCCGTGTATGCAGGGTGGAGCTAGGGAGGGCTGCGCGGTAGCTATCCGCACATGTGTGTCTAGAGGCCGCTTAGGGTGCTTCGCAACTTATACAAGCTCGCGCAGGCAACACCACAGAGGACCACGACGATGATGACTAGGCGCCGGAGATGCAGGAGAAAGCAGAGCCAGCACGGGTTTCCTGTTACACGATTCCCCGTCTCCATGACGGCGCTGGGGAATTAGGTAATAGCAGGTCACGAAGACCAATCGCGTTGGTCGCAGTAAAAAACGTGCAGTTAGCATGCCAACCTGAGGACCGACTTTTCGAGTAAAGGCCCGCCAGCGTACTCGGAAATTCAATAGCAATTTACTCATACCGACACACCAGCCATCCTTGTCTCGGGCGTCGCTCTGCACAAGCGGACGCCGAGTGGGTCTCGTGAGACAGAGAGACTACGGCAGCGATGCCGCTATGCTGGGCCCATGGTGTGCAGCGGTGCAGCGACTCCACCGCGCTGGTCTCCACCAGGCGTCTCACAGTCCGAAAGAGGGCAAAAGGGGCGATCCGGAAGGGAGCGGGGCTGCGACGAGCTGTGTGCGGGGAACAGACAACAGGCCAAACGGTGTACCAGGTGGTGGTGGGCCATGGTTGAGCACCTGAGCATGAGCAGAGCGCACGATAGAGATGCGAGCGCTTGGCGATCAGATACTGTTAGTAACTCGAAACAGCTTCTATGACTAGTGTCCAACTGCCCTCGCGTATCCTCCTCGCACGCGTCATCAAATCACCTCGCCCACGGCCCTGCACACGCCTTAGCAGGAGGCTGTATACGGCTGTATACATAGATATGCCCAATCTGCAGCCCGCCTGACACTCCTCCACAGTCCACATCGCCATGCTGTATCCACCCCCGAGGCCCGCAGCCTGCTTCCCCGCAGCCCAGAGGCCCACCAGCCACCAGCCCGGGGACGGCCAAGCCGAACTGATATGCGAGCATACAGCAGGTACTCTGTAGATAGCAGATCCCGCCGACGCGTCTTCCCACGACCCAGATAGCACTGCTCAGGAACCTGGGCAGCTCGGCGCCCGTGGCCGGACCACACAGACAGGGCATGCGTCCCGGATGGCGACATGGCGGCGCGCTCGTCGTCGTTCACGCTGCAGCCCTGGAGGCCCGGTAGCCGCACGCAGGACCACAATTACCCGCCGTTCCAGTAAATTCACACAGCAGCCGTGCCTCAGCCAATCACCGTGTGCCATACGCTGGCGTTGCCGTCGCCCTCTGACGCATGCGTCTGTGCTGTTCCCTTCTCGGTATCGTGCAAATGGGCGCCAGCGTTCTTCAAGATTTCCACATGATCTTGCAGCCCCGCAGCGGCAGCAAGGAAGAGAGGCGTGTGTCCGCTGCGGTTGCGAAGGTGGACCGAGGCGCCCTGCTCGAGAAAGTCGCGCAGGATTTCCACGTTGGGCCCGGTGGCCGCGAGGTGCTGTTGAGCTCGTCAGCGCTGCATGCAGAGACGCAATCTTGCATCACCCGGCAAATAGTTAGTCCGCACCGCCGCCATCGCGTCAAAGATAAGAGCCCTCCTCGTATGGCACGTATGGCACGCCAGCTGGCAGCGGCTTCCTGTGTACCTCTCCCTGCCTTGCCGTGCGCCCTGGTCCTGATCCTGATCCTGGCCCCGGCTCCTTTGGCTGTGCTCTTCGGAAACCACCTCCGTATCACCCGAGCATCAAACCCACAGACATTAGACCTTGAAGTGCCGGCGCGCGCCCATGCCGGCGCAGTGCCTGACCATCAAGTGTCTGAGGGTCGATCTTGATCTGCAGATCCTGGGGTAATGGAGGTGATTGCAAGGCATATCGTCATAGCTTCCGATACCGGCTAGCCCGACAGACACCAGCCATTGATGTCCCAGGTCTCAGATTGAGTTTCAGGGACAAATTCGTGCTACGAAGAACGTAGATAACGACCGTTGCCTTGGAGGAAGGAGTGCCGAATCCGGAAGTCATAGAGATAACGATGAAAACTCTAACTTACCACAGGAGTATTGAGATTGTAATCGGCATCGTTTAGCAGCCAACGAGGCTCACCGCGAATGATGTCTCTGGTATCTTGCAGATTGCCCTTTTGGATCGCGTATCCAAGCGCTGCCAGGCTGGAGAGCTCCGGCGTCAGTGTTCCGCTGGTCTTGGGATGCTCAAAGTGTGTCCGTGTTGTCTCCGTAAGCTCGCCACGAATGTTCACCGACATTTTCCTTGCAACCTCTTCGGCCGTGGCACCTGGCAGTGCCAGCAGATACGCCAATTTCGTGAGTGCTGCCTCAGAAGTCATGTCCATCCCGAACACCACGCCGACGCGGCCCAGATAGGTCGCAGGTGCATAGAGTGGGCTCACGCTGCCGCTTAAACACTGCGTTACATTGACGATGACGATCCCTCGCTTTACCGCGTCGGCGAGGGTACGTGTCATCGGGCTATCGGGTCCCCCTGGCGTGTTTCCTGCTCCAAATGTCTCCAGGACTAGTCCTTTCAAGCCTTCTAGGCGTAAGACTGCATCGACCATTTCAGGTTTCATTCCTGGGAAGATACGAAGACAGGCCACGTGTGTGGTATCCAACTGCGTCTGAATGGAGAATGGAGACATGCTTGTGGACCGGTGAACTTGACCCCAAGACACGTTGGTTCGTAGAGACGTGATGGTTGCCAGAGGTGACAGGTTGGGACTTCCGAAAGCATTGAAGTCATCAGCTGAGACCTTGGTGGTGCGGTTACCACGGAAAAGCTTGAAGTTGAAGAAAAGACAGACTTCCGGTATCATGAAGTGCCCAGCTATGATCAACGCGCCCAACAGGTTGTCTTCAGCATCCGTCTGAAGCTGCATCATGGGTGCTTGTGAGCCAGTGAGAATGACAGGCTTTCCCAGGTTGTGCATCATGAAGCTCAAGGCAGAGCATGTGTATGCTAGCGAATCAGTGCCGTGAAGGATCACGAATCCATCGAATAGCTGGTAGTTCCGGTAGATAGTCTTTGCAATTTGATCCCATCCTTCCGCGTTAATGGAACTGCTGTCCAGCAACGTGTCGAATTCGAGCACAGAGTACCTGACACGGCGTTCGTAGGCGCTAGTTGGTGTTCTCAGACTTTGAACGGCCTTGCGTGTGCCTTTGTCATCGATCACGATTTCCAGAGGTTCCGGGTAGGATCCGTCATTGAATACCGGGCGAGGCGCAAGCCCAGTTTGCAAAAAACGCCTGGCAGGTACCAGACCATCTGCTGATTTGCGCATGCATATCGTGCCACCTGTGATGCTGTCAGTCGAGCTCCACAATTTAAATGATCAAAGCAAACCTGTGATGACGATGAGGACGCGCGACTCAGGGAGCTGGAGCTCAGGCAGCACGTCGTCCAATTCCTGGTAAAGAGACATGTCGAGTCCCGTTTTTAATTCTTCTGATGCTGTTGTGGGGGTGCGTTACAGAAGTGTTGTGGGCGAACGAAAGCTGACGGTCGTAATTCTTGACGGTCGTAATTCTTGGTCGGATAGTCGCGCTTTCCTACTTTTGCGGCAACCAGCGCACAAAGAGCCCTCGAACTTTTAGTACCGACAATCCAACCTCTTACATCGAACGAAGGGACAACTCAAAATCAGCTTGAGCTCCAAAATCGTCTGCTCAACTCCGCGTTACGGCGCAAAATTGCGTTTAGCGCGGCTTTCCCACACTTATCCACAAGAGCAACATCGGGCCGGTCCTATGGTCGCCCAAACCGCTCCCACTCACGACTCCACTTTTTTCGAGTTCTGATTACCCCTTCGAAACCCAACTCTGGAGTATGTATTACCCCTTCAAAATTGAAAATTTGCAGTCGCAGTATGCACAGTGGGGTTCGTCGCGGGCAATCGTAAGATCGAGGGTATCGTCGGCTTTGGAATCACATGGATGTCTGAATTTTCCCTCGGAGCGCACACGTGTGGAGATGAGTTGGCGGTGGTGGCCCTGTTACGTTCATGCACAGCGTGAGCTGAAAAACATGAGCGATTGGACACCTAGGTACAGAGTTCTACAACGAGCTAATACGGGATAAATGTCCGAGTTTTTGCGCCATGTTAGAATGCATCGCGACGGGGTTACTTAATGCATATAACCCTGTCTCTCATTCTGCATTGAGCCTGCTTCTTGTGTACAGATCAAGAGTGTCGGGAGTCAATACCCTGCTTCTCAATTTGGGATGGCTTTTCGTACATTGTCATTCTGTGTGAAGAGCTTTCCTCCGAGGAGCTGTATGAGCATTGAGCGTTTCCCGTTTATAGGTGCAAATCGCCAAGGCCACATCATCATCTTGATGTGTTGGCTTTTGATTTCTGATTCTACACATGATTGTCTCTATAGACTTCCCAGTATATACCATCTAAGGCAGTCTTCCAGTTTCTCGGTATCCTTCAATGTATACAGTCTATGCCAGAGGCACGCTCTAGAGACTGTTCCTTCTTTTTCCTATTCGTCAATAGATATCCTCTATAACAAAGATGTCTGACTCGTTAATTTACATACCTTCAGAGTATAGTCTATGCTTGTATCGCAAGTATTCATCGTTGTACGCTTCACCTCGTGCGGTGTTCTTCCAGCTCCCGCACCTGCCCACAATTCTCTACGACCCACAACAAAACATCTGGGATAGCATTATCGGACACGTGATCGGTCCATTTGATCTTCTTGCTCGCTGGAATCATCTCTTGAGTGATATATGGCCGGCCGTCCTCAAAAGCCACCCACCGCTTCAGGCCCTTTAGGATTGCTCCTCGGGATGGGTCTTCCATTGGGAACGAATTATTGATCCGAAGCCACAGGGCCTCTTCTACACCTTTAGTTTTATGTTCCGTCATAATGGCTTGGTATTCCTTCTGCTTGTTGAATTTGCGTAGCGCTTCTTCAAGGACCTCTTGCCGCAACGATTTGGTAATCTTAGAGTTAAATTCGCTTTCCATCTGATTGGGTGCAATGGTCCCTTTTCCACAGTTTGGCATGTACTCCTCCACGAATCTGCGGAACATGGCGCGCTTTTTCGTCCGCGATTTGTCTTCACGGTCGTCGTGGGCCTTCCAGTAGAACCAACGACCATTGGTCACCCAGTTAAACAGTTCAGCTTCCGTTCGAAAACCCTCAGAGTACTTGATCTTGTCGTAGCCATAGAAATCCATCATTTCATTGGGATCCCGCGTAAGAAAAATCAAGCTCTTTTTCTTGTTGTACGCCTGGACCTCTTCTACACGGATGTGCAGGCCTTTGTCGGTACAGGTAAGGCCCAACGAACGATGAATTACGCTAACGATTTGGAGGAGATCCGAGTCACTCTTCATGAATCTGACCCACTCGAACAGTTCGGATCCTTCCTTTGTACCACTTCCGGGAGACAATTCGATATCCACTTGTACGTAGGCATTCGGTGTGGAGGGTGTGGGACAGCGAAGTGGTGAGGGCGTACATGATACACCGCCCCAAGCAGAGTCTTGACGGTCTCCCAAATATCAGTCTCCCCCGGATCGCGAATACCTTCAACGAGGAAGTCTACGTCGCCGAAATCGATTTTACCAGGGGGTCTCGTGGAACTGTCACTCGGTTGAAGAGCGTCTCCAATTTTGGTGTGATGTCGGCGATAACCTCCTGGTATGATTCTAGAGAAAGCCTTGGGATTTCGATTGGTGCATCGGTTTTGAGAACTGTGAACGCTTGACCACCCATCGTGAATATGCCCTTGCCACCGATACTCTTACAACAAACTGTGTTCAATGATGTACTAGCACTGGTGAACACTTTTGAAAGACAATATCTCTATAATTGTATCAGCCTCCGATTTGGATCAATTCAAGCTGCTGAGTAGGCAGAGGTTAGCAGAGCCCGTGTCCTGGATGTTAGAGTTTATGTATGATCTAGGGCAGCTGAACAGGCACCTGCAAGAGAATGCACACCAGGTGAGTCACAGATCGAATCGCCGGGGCAAGTGAGCGAAACAACATAGCAAAGTATTGTGTGTGCAAACACAAGCAGTAAGTGTCCCAGGGTGTTTGATTGAGCGCAAAGCCAGCTCACGGCGACTTTGTTGTCTCATTCCGCAGCTGCCGACTCAAGGGCTCACAGTTTCTTTGATCGCTTGCTAAACTTGAGCCGAGCAGGTCTGACCTACCTTCTTCGAGTAGAGATGCTCCCGCAACAACGGAGCGAGCTCTATCACAAATATCGAGAAATAGAATACATTATAGCGCGAGAGAGCGAGAAGGAGAGAGTTTAGATCTCACATGTTTGTTATCTCGGCGATAAGCGGGCAACCGCCGACGCACTAAAGAGCTTGGACCAGGGTAATTTTTTGGGTTGGGCAACTCGAGCTCTCAACAAGAGCATTTGCGCCTTTTTACACGTCCATAAGATAACCTGTCTTTAAGAACGTATCAATACTGCGAAGGTATGCCTGGTCCCTCAATTGATATTTTACATGCTTCTTGTATACTGAAATGCCTTTTCTATAGAGTTCTGCAAAAACACAATTTACTTTTCGCAACCGCAAAATGGCCTCAGAGGAAGTTAACATGATCATGGCGGACCCGGAGGAAGTGCAGGCACGCTTCGAAGAGCTCAGTGTTCTCGAAGCAGAATTCGACGATGCCGAGCTTGAGATCAGTAAGGCATCTCGCGCACCATCCTCCAGAAGATCCTAACCAGTATCGATAGTTCGCAAGTCTAACGAACTCAACACCCCGCTCTGGAAAAAACGCGCTGAGGTGATCGCCAAGATCCCGCATTTCTGGACTCTTGTTTTCGAGCAAGCTCCTACTGAGTTCGACACCTTCATCCTTCCTTCCGATGCTCAGATCTTTGCCGAGTGCTTCGAGACACTGGAAGTCACACGTTTCGAAATCGACAACCCTAAGGGCTCGCCGCGCAGTGTTTCGATCAAGTTCGGCTTCGCTGACAACGAATACTTTGAGGACAAGGTATTGGAGAAGAAGTTCTGGTTCCGCAAGTCGAAGGACTGGGAAGGTCTTGTCTCTGAACCGGTTAAGATCAACTGGAAGAAGGGCAAGGACACCACCGAGGGTTTGACCGATGCAGCTTTCAAGCTCTTCGAGGCCAGGAAGAAGAATGAAGGTTCCAAGGTGAAAGACGCTGACCTTCCTGAATACAAGAAGCTGGTGACAATGATTGAAGAAAGCACCGAGGCTGCCCCCAGCTTCTTCACATGGTTTTCTTTTGTCTCAGACTACCGATGGATCAGTGCCGAGGAATCTCAGCAGACTGAGAAAGAAGATGCCGAGCGGTTGGCGAAGCTGAAGCGTGGCGAAAAGATCGACGACGATGAGGAGGATGAGGAGGATGAAACCGACCACCAGGAATCTGAGGTTTTCCCTCAAGGTGGCGAGATCGCTACACTCATCGCTGAAGACTTGTGGCCGTCTGCCATCAAGTACTACAGTAAGTCAGCTTCTTAGCGTGGTCATCAAATCACTAATTCCTATCAGAGTCATCCCACGAACAAGACGACGAGGACCTCTCCGACCTCGATGTTGAAGACATGGACGAGGACGACTCGGACGAAGAAATCGATATTCGTGGCCTCGTAGGCAAAGGTCGGGCTGGCTCGCCTCCCAGCAAGAAGCAGCGCAAGGCTTAAGTCAAAGTACAAGTAGCAGTGGAACGAGATTTCCAGGCTACTGCTACGTAACGAACAGGTGCTGCTGTCCAAAATCGCATCTACGAATTTATGAATTCTGTTCCGGATCTAGCTCATGGCATTTTTTGTGGATAGTAAGTCTATGTTGTTGATGACACATCGAACCCACATTAAGAGCCATCGCTTCGAGCCTTATGATCTATCGAATGATCTGTGTTCTTCTGGCAGGACGGCTCATATTCAGGAAGGCTCATATATCCCAAAGAAGGAGGCTACAATATCAATGTTTGGTTAATGTTAAAACAAGTTTGTCATGTGCTTCCATATGCTCCAGGGCTCGTCCTTGTCGCTTGTTCTCCTCTTCGTCACGACGTCTACATCTACTGTTCCCCGCCCAACACCACATCCCATTACTACCAGGTATGCCTCCTGTCATCCTGAAAAATATTCACACAATATGCCTCTCGTACCCGCGGAAGTAGGACCGCCCACGCGACCCCAGGATTCCAAGCAAATCCCCCACACTATTGTTGAAGGCTTCTGGAAAACACCTTCCACCAATCGCCAGCCGCGATACGTTCCGCTAACCGCATCCAGCACGGAGGCATACGCCGCTTTCTCCGCTCGTCCAAGTCTACATCCTCACGTTCAACACTACGATTTCCAACATGACGTGAGTCTCTTGGTCCCCTCGGTGCGGGTTGTAGGATCAACCTAGCTCTTACGTATTGACCTATGACGCCCCCAGTTTCATCAAAACGTGCATACTTCCGAGCCGCCATGGCTGCTTCGCCGCAGTCGAAGAGGGGTCTATACTGCTGAGCATCGCTTCCAAGACGGTGGATCCGGGCTTGTGAGATGCACATGGACGATGAAGGGCTCGGCAACGGTCATCAGTGGTTGGAGCTACAGCTGTAGCTCGGAGCTACCCTGAGCTCTCTCATAAGTACCATTCCGCCGTACTGCTTTTCCCCATTACGCGGTTTTGTGTTTCTTTGCCAGTATTTCGAGTTTAAAAATGGCACACATGGGACGCGTAGCTCAGTTGGTTGTCTCGTTTTCGGCACTGGGAGCTGCTCTGTCTGTCAATGGCTCGACTCCTACGTTCACGCTGCCTGCGGGGTACAGCACGAAGAGCTTCAATGCTTCTGCCCAACCGACTGCGTACAACCGCACCGACTTTTCAAACGATGCGTTGAATGAGCTGTGGAATTTGGTTGGTCCTATTGCTACGGGACCGGTGACCAGTACTGTGGAGCCGACTCCAGAACCATCAAGCTACGCACAGCCGGATGCCGACTTCTTCCATGGTCTCGTTGGATCGAGTCATCCAGAGCTAAAAGACTTGAAGTTGCCGAAGGGCTTCAAGTGGGGTGTGAGCAGCAGCTCGTATCAGATTGAGGGGGCAGCGAAGGATGAAGGCAAGGGTCCAAGTATTTGGGATGTAAGTACCTTTTTGTTATCTGCGACTGTTTCTTCTATACTTTGAGTCATTGGAGATTCAAGATGCCCAAAACATTTCCTACAGCACATCATCCTCAAGACAAACACTGATCTCTGGTATCCAGTTCATATCCCACAGAGTGCCACGTGCAGTCCAGGACAACTCAACTGGAGACGTAGTTGCTAGTCACTACTGGCTCTACAAGCAAGACTTTGCAAGGCTTAAACAACTGGGAATGCCATGTATGCCTTGGCCGTAGCGTGCACCTCGTTTCAAGATTGCGAAACTGACCAAATACTTGTAGCATTCAGCCCTAGCTTCTCCTGGCCGCGCTTCTTTCCCTTTGGTCACGGTCCCGTCAACGAAGAGGCTGTCAAGCATTATGACGATGTTATTTCGGAAATGCATGCCAATGGACTGATACCGGCGGTGTCCCTCTTCCATTGGGACACACCCCTCGCACTGTTCTCCGAGTATGGTGCCTGGACCGACCGCCGGATCGTCGACCACTTCTTCAACTACGCCAAATTCGTCATCGAGCGTTATGACGCCTACGTTGACGAGTGGTTCACCATCAACGAGCCACAATACTGCAACTGGCAATACTCGCTCTACCCTGCGGGAGAGTACTATCCTGCTCCCAACGGCGTGACAGGCGGGGACAAGGCGAGATTCCTCTGCGGACATCACACGCTGCTGGCCCACGCGAAGGTAGCCAAATGGTACCACGAAGAGTTCAAGGGCCGTGGAAGAATCACATTCAAAAACTCCGGTAACTACTTCGAAGCCAACAGCACAAAGCCCGAGGACGAAGAAGCTCGCCAGCGCAACTACGACTTCGTCCTCGGCTGGTTCGGCGGCCCATGGACGGACGGAGACTACCCCCAAACGCTCAAGGACACCCTCGGCGACCTCCTCCCCGAATTCACGCAGGAGGAAAAAGATCTCATTAAGGGATCCTGCGACTTCTTCGCCATCGACGCGTACACATCCCACGCCGCGTACGCCATCACCGGCGGCGTCGAAGCCTGCGCGTCGAACCGATCGCACCCCGGATTCCCAGAGTGCGCAGGCTCGCGATCCATGTCCCCCATCGGCTTCCCCATCGGCCCTGCAGCGGACCCGTCGGTGAACTGGCTGTACAGCGCGCCCTCGGGCATCCGCAAGTTCCTCAAGCACATCACGACGGAGCTCTTCCCGTCGGTGCCAGATATCTCGGTGACGGAATTCGGCTTCAGCGAGCCGTTCGAGGGCCAGTGGACGACGCTTGCACCGGCGCTGTGGGATCTCAGGCGTGCGGATTACTTCCAGAATTATCTTGATCAGATTTTGTTGAGCATTCACGAGGACAAGGTAAGGTGATTGCGGTTGCGATGAGATATTGTTAAACTGTTTTCATCTCACGTTGGTTTAGATGGAGCACTGAGCTAATGTTGAATAGGTCAACGTGACGGGCGCTTGGGGCTGGGCTGTCTTCGACAACTTCGAGTGGTTCCAGGGGAACAACGTGAGGTTTGGTATGCAGTATTTGAATTACACAAGCTTGGAAAGGACGCCCAAGGCCAGCATGTTTCAGTTTTTGAACTGGTTCAAGTAGGTTATGAGTTTGTGGTACAGATGGGGCGAAAGGCTAACGCGTATAGGCAACATGAAGCGGATTCGGGAAATAATGCCACGATGAGCTTGTGAGAGGCTTTGGGGGTCAGCTACTAGCTGGTTAGTGCAGTGGCAGATGGTATCGGAGAAAAGCAAGTAATTTATGGACTTTACCGCCGGTGAAGACAATGGCATATGAATCCTTTCTGTCTGTGATATATTGCTGTCATCTCTATGCGGACGTAGGGTGTGCGTGGCCGGAGACTTGGCCTGTACCTTTCGCTCTGCGGCAACCTTGGTACTGTTGGGAACACGTTGCCAGGGCATCGCGTCTGGGTGTGCCCTTTAACATGGGTTGCTGACGAGGAAATCTTGGTGCAGAGACGCTCAGTATATCGTTTGGGCCTTGGGATATGGGTGTTGACGCCTGAAGCTGGGTCAGCTTGCAGGGTGTGGTTGGTCCGGACGAAGGCCAGGATGCCAACGCGTCTTATGTTTCATGTGAGCAGGCAGGTGAGCAAACAGACAGGACAGCGGCAGGATAGAGAGCACACATTGGATTGTGAGAGTCCGATAGCAACGGACGTCTGCTGCACCGGGCGGTGGTTAGACGGCGGCTGCAGCGGGGCATGATGGACAGTAGCGCCTATCTTATCGCTCATGGCGGCCGATTGCCCCAGAGCTCCCCGTGACCAGGGTACCGCGGGCGCCGGCATCTGGGCAGGTGAGCTCGCGCCGCTCCAGCGTCGTTCGTGTACACGGAGCGGTGCGCTGACGAGCTTCACTTCACTGCTTGTACCACTCCTAGTGTGCACCACCCAAGCGGTCCCTCTGCGGCTGTGCTGTGCTACGTGACGCGGCTGCTTTCTGGTGCCGGATCGAGGTTGTTACGGTAGCGTCGTCCAGCTACACTAGACTATCCAGTCGCCCGCTTGTGCCTGTGAGCACCACGAGCTCTACGACGCCCGCCAACGCTCACTTCCCACCTCTTGCCCCTTCGCTGCCGCCCACGAATCTGCCCCGAACGCTCCACTACTCACCGTGGGAAGCCAGACCCGTCCGTCTGCTTGTCCGACCGCCCGCGTCTGTTCGCCAGCGCTGCTGCTGGTGACATCGTCCAACCCTCACCACCTGCCCGCTGGAGCTCGCCCGCCACCACCTCCACCGCCGAACCCGCCGCCGCCCAAACAAACCTCCTCCTCCCCCTCGGCTTGCCACTGCCCACCGCCTCCCACCGCCCAAACTCCACCCTGCTTTGGCCCTCCTATGAGTCCCGATCCGTCCCTACCAAGCGCCATCTGAGGGCACCAACGCCCCTCCCAACGTGTACTCGCGTCATTGCGGGTAACTTTCCCCAACGTTCGCTCTGGCAGACGGAACCGCCCCAACCATCCCCTCCCCAAACGCCTCCGACCGCCCAACCACCCCGAACCCCCCAGCTTCTCCATCCCCAGTATTCCTTGCCCACCAACACCCCGAACACCAAGCAGACGCCACCGACCGCCGCCCGCGAACCGCTACGACGACCGCTCCAGCCAAGCGCAGGTACAGCTCCGACGAGAGCGACGACCCCGACCAACACCTCACCGCGAGCCCCGACCGTCGACGAGAGCGAGGCCGGTCCTCACAACACGTTTCGAAACGCAGGCGCAGAACAGACGAGACCATGCGCCTTGACAACGATGCTTCAAAACGCTCCCACTCCCCCGCCCAAAGCTACACCAACGGCTCGCGAGCGCCCCTGTCCAAGGTCGCGAATGGAGACGCCCACAAGAACGAGAGCAACGGCTCCTACACGAACGGAAGCTCGGTAGCCAGCGTGAAGGCCCTGTCGTCTCCCTTCTTCGGGCACGACAGGGAAGAGGTCACGCGGATCCTCATACAAAGCTTGTCAGACTTGGGCTATACCGATGCTGCTGAGACTTTGGTGAAAGAGAGCGGATACACACTCGAAGGCCCGACCGTGGCGGCATTCCGCACTGCCGTGCTTGCTGGAGACTGGGCCGAGGCTGAAGAGCTTTTGTTCGGCACAGGCTCCTACGATAATGGCGGGGGCGTACCTCTCGGCAATGCTGGTAGCTATGGCAAAACATGGGACAAGCCGAGCTCAACAGCTCAGTCGCATCGTGCTCAGGGCCTGCCACTTGCCGACGGTGCAAACCGAGAAGAGATGTTGTTCTGGCTTAAGCAGCAAAAATATCTTGAACTGCTCGAGCGACGGGATCTAGGCAAAGCGCTCATGGTGTTGCGGCAAGAGTTGACGCCGCTCCACCAAGACACTGGCAGATTACATACGCTTTCTAGGCAAGACTCTCGTGTACCGTCAACTACACCCAAACCTCCACTAACTTTACTCAGCCTCATGATGTGTCCCTCCGCTACCGATCTAAAATCACAAGCCGACTGGGACGGGGCTGCTGGCGAATCCCGAACCCTACTACTTTCAGAGCTGTCCAGTAAGACATATCCTTCCACGTAAAATGGGGCCTTATTTATTGACTTTTGACAGAATCCATATCGCCCAGTGTCATGATACCAGAACACCGGTTGGCTGCGTTGCTGAATGAAGTAAAGGATGTCTGGATATCAAGCTGTCTTTACCACAACACCGCCGAGTCACCCTCGCTGTACGTCGACCATAATTGTGATCGTGACGATTTCCCCATGAAACCAGTGCTAGAGCTCAAAGGTCACCACGATGAGGTTTGGTATCTCAAATATTCAAATGATGGCCGAAAACTTGCGTCGACCAGTAAAGACAAGAACGTAGTCATCTACGACACTGCCACGTACAAAATCCTGCATCAATTAGACGATCACGATTCTGGCGTCACTCACCTAGCGTGGAGCCCTGACGACACGAAGATCATAACCTGCTGCGCGCAACAGGAAAATTCTGCCCGGATATGGGATGTCGAGGTACTATCATCTTCCAAGTACTTCCGGAGACAGTGCTAACTTCTTTGCAGAGCGGTGTATGTCTTAGGTTAATTAGCGATTTCACCTATCCCTGCACGACAGCGGCATGGGCCCCCTCCGGTACACATGTTGTGATAGGCTCGCAAGACACAAAGTTCGGCTGCTGCATCTGGGACCTCGACGGCCACTTGGTCCATGCCTTCACCTCCCGCCCCAACGACAACATCCGTGTGAACGACCTAGCCATATCGCCCGATGGTAGTCGCCTCGTCGTTCTGCTCGAGGATAAGATCCAGGTGTATGACTTTCGAACAAGAGCTATGCTTTGCGAGTGGTTCTTCAACGATGTTAAGCTCACGAGCGTCACCATCAGCAAGGATTCGCGCCACATGCTCGTGTCCATGAACAAGAACAAGATTCGCCTCATGGAGATTGACTCTGGGAGGGAGGTTCAGGGATTCGAGGGCCAGGTGCAAGAGAATTTCATCATCAGGAGTTCGTTCGGAGGCGCGGATGAGAACTTTGTCGTCAGTGGGAGTGAGGGTGAGTAGAGAGCTTCTTCACACCTGCTGAATATCGTGCAGTTGGCTGACTTGAAACAGATGGCAGAGTCTACATCTGGCGAAACAACGCCAATGGCTTGCCCGTAGAGGTGTTGGATGCGCACGAGGGCTGCGTCAACGCCGTCGCATGGCACCCCACGGATCCGAAATGTTTTGCGAGCGCAGGCGACGATGGGAGAGTCAGGGTGTGGAGACCCCGGTAAAGGGCCGTCGTCTCTACGCTCTATCTTTGCCCATGATTATATGTGCTCACAAATGCGACATATCTATGCATCGGTGGTAACCGACGTACCATCATGTATACGGTAGTCTTGTCTTCGTGCAGCACATTCTGGGTGATGAACACTGGTCGATACGCTTGGGGAAGTTCCTGGATTTCCACCTCCAGCCACTATGATGCATCTTCGAGGCGTCCATCGGGTACCGCGGGTTCCACTTGTCTTGTCATGTTATATTTTTTTCCCAGGCTCAGCATGTATGCATACTATGGTAACGCAGACCCTTTTCTCACACTTCATCTTCTCTCTTTATACCAAGGCTCTATGTATGGATATTTGGTACGTGGGTTTAGGTTGTTTGTTGGCGCAGGGGTGGGGTGGGGGGACGGAACTCGCATACTTACTTACGTGCTCGTACTTGCATTCACGCTGAGATGATATGGTCGTGCTGTTTCTTTTTGGTCAGGCAGCGATGGAGGAAGGGGGTGAAGGAGAAGAAGAAGTTCACCAGGTGGATACAGGTGGAGGTGGAGGTTGAAGGTGGAAGGTGCAAAGGCGGGGCGAGCGTAGGACGCAGGCGAGACTGCGCGCGCACACCCATGCATGTACGCATGTACGTAGTGTAGTGGATATAACATCTAACTCGTCTCCACTTATTCAATTAGCGGGGGCCTGCTGCTTGCTGTTTTTTTCCCAACTCGGCAGTTATTCCTGTCGCTTGCATGCGTGCATGCATGCATTTATGTATGTATAGTGTGTCTGGCTGTACATATGTAGTGTACCATGTCTGGCTAGGTGACTGACTATCCACCTATCCAACCAGCCTGTTAGGCTAAGAGTATATGTAGTATGTGCAAGGGAGCCTACCCTACTCTACCCAATCAGCGTGCGCGTCGGGCGTATTTCTCACACCGTAAACGGTGGGACTTATTACTCTGCGGGGAGAACGAGCTCGGGAATTGGACTGGAAGGGGGACAAGGAAAGAGCTTGTGTGTTCGAGCTGAGGTTTTGCGTGCGGTTGGTGGTGTGGAAGCTGTGTGACCAGGGGGAGGGCATGCCGTTTAATGAGCTTGCATGCATGCATACTTACACCGCTATTCGGGTCGATCAATATATGTAGGTATATCTTTTTTCTTTTCTGGGTATATATATATATATATGTCATACGCAACTACACAACATATCACATCATACACAACACCTCCCCTTCCCACCCTCACCCCTCCCTCCCTCCCAACCACCTTCCCTCCATTCCCATAATGCATTTCTCCCCTACCGCAGAAAAATCCCCTCCCTCCACCCCACCAGAATCTCCAACTTCCGCTCCTTCCCTCCACCCAACTCCCCCTTCGACCCCGCCGCCGAAGCCCGCCTCCTCCGCAAACTCGACCTGCGCGTCCTGCCTGTGCTGTGGCTTCTCTTCCTCGTATGCTTCATCGACAGGAGCAACATCGGGAACGCGAAGATTGCGGGGATGGAGAAAGAGTTGGGGCTCAGGGGGCAGAGGTACAACGTGGCGGTTTTTGTGTTTAATGTTGGGTATCTTGGTGAGCTTCGTTTCATATTCTTTTCAAAAAAAAAAATGGATATGGGAAATGAAGGGAAGGGAGGGGGAAACGAGTTGTATGAAATGCTGGGGATTAAGGGCGGATACTGGATTCAAATTTTGCTGATTCAAATGTGTTGTAGTTGCTGGGGTCCCGTTGAGCGTGGTGGTGAGGAGATATGGGCCGAGGAGTTTGGGGGTTATGATGTTCTGCTGGGGTAAGATTTTACCAATTCCTTTCATTTTCCGGATTTAGAGGAAGTAACTACTGTACTGACTATGGAGTGTAGGCATCGCGGTGATTGGGTGTGGAGTTACGAAGAGTTGGGCCGGGCTGGTGGTGTGTAGGTTGGTCGAGGGAATGGCGGAGAGCGCGTACGTGCCGGGCGCCGCGTACGTGATTGGAAGTTATTACAAAAAGAACGAATTCTTGAAGAGATATGTGATTTTCTTTAGCGCGGGTATATGCTCCGGGGCGGTGAATGGGTTCATTGCAACGCTCATCTCCAAGATGGATGGCGCGGCTGGATATCAAGCATGGCGATGGTATATACAACCCTGGTTTCATTTTACTCCCTCATTCCCCCTCCTACATCATCATATTCTCTAACCCCAAAACAGGATCTTCATAATCGAAGGCCTCATCACCATCCTCATCAGCCTCCTCACCACCTCCTTCATCGTCCCCTTCCCCAAAGACAGCACCTTCCTCTCCCCCCAGACAAAGCCCTCCTCCTCGCCCGCCTCGACCTCTCCGCCCCGCCCCCCGCCGACCCCCTCTCCCCCACCCGCATCCTCTCCCATCTCCGCGACTGGAAAATCTGGGCCGCCCTCCTCATGTACCTCGGCGCCGCCGAAAACGCAAATTCCATCACGGGATTCCAACCCACCATCCTCAGAGGCATCGGCTACACCGCCACCGCCGCCCAGGTCCGCACCATCCCCGTCTACCTCGTCGCAGCCATCTACTCCATCACTCTCGCACACATCGCCGCGACGCTGAACCGCCGCTTCCCCTTCGCCCTCCTCGGCTTCGCGACCATCGTCGTAGGGCTCGCTATCGAAATAGCGCAGCCAAGGGCCCCCGGTGTGCGGTACGCGGGGTTGTTTTTCATGACGGCGGGCGCGTACCTCGTTATGCCGCTGAGCGTGGTGTGGTTGGCGGTGAATGTGGAGGATGGGTACAAGCGGAGTGTTGCGCTGGGGGCGATTGTGTGTTTTGGGAATGCGGGGGCGTTTATTGGGACGAATGTGTTTTTGAAGAGGGAGGAGCCGAGGTTTAGGACGGGGTTTGCGGTGGGGATGGGATTATGTTGTATGGGTATTGTGGCGGCGTGTGGGTTCTTCGGGGGGCTGTGGATGGGGAATAGGCGGCGGGATGGGAGAAAGGGGGGTGGTGTGGAGGGGAACGGGATTGGGACTGTATTTGTGGATGGGAATGAGGAAGGAAACGAAAAGGAGCGGTTTCGTTATAGTCTTTGAGGATGGATGTTTGGGGCATGTATGCTTTTGTAGGCGAGAAAAGGTGATACTGTCGGGCCAGGATTATGCAGTTTCTTCGATTGCGTGAGAGATCTCCATACCCTTGTGACGTACGAGATGTGTAGTTCAAAGATGCTTTGTAGTATTTCTTCAACGTAAAAACACACCGTACCCAGTGGTATCAATTCGTTAAACAAACTCTCACCAACTCCATGCTATATCAAAAAAGAATCAAATCAACGCTCTCGAAACATCCGTGTTCTTTTATGGATCATTAACCAGCCATGCCACACTGACAAACTCCGCGTCACTCGTCGAGCTCTCATCAACCTCTGTCTTAAGCCAACAATTCGCCCCATTGTTCACCACAGCCTGGTGCTGTAAATCCTCACCAAGCGATACACCCATGCACTTTACTTCCGTTGCGTTCCGACGGTTGAACGATGTACACGCGTCGATGCAGGCCTGCCAAGTGTATGCTGTGAACCACATTATATCGTGGTTTGGGTAGTCCTTGTGGTCTTGGCAGTTATACTCGATGGTATCGCTGCCAAATTGGGATTTGAGGCTTTGAGGGCAAGAGTTGTCGATGCGGCGCACGTCTATGGGAGGGCTGGGGGTGTACAGATCGGTATTTGAGGCGGATGTGGTGCAGGCGGAGGGTGTTACGGTGACGGTCTCGCGGGCTCTGGTGGGAGTCGGTTTATCATCGTTGTTATTGTTTTTGCTGTTGCTGTTGCTATTTTCGCTTTTGGATCTGCTCGCCGGGTCAGTGGCTGGAAGGATGAAGATGACAGCTGGTTCAGGCGCTTGGAGAGGGACCGGATTCGATATACTCATCAGGTGATAGGAAGATGGTAACATACCTAGCATTAGATACTGCGATAGATCCACCTACACCTCCTCCCACAGCTGCAGCTACGACCACAATGGCTAATATGACTGCTAACCAAAACGTTGATCTTCGGACTCCACAGATAAGTGACGGACTCGAACTTGCTACATGATTCTGTTCGCCGACCGGTACATATTCGTTTTTCGTAGATATTGGATGTGGTTCGGCGTATTGAGTGTAGTACGTATTCGTCGCAGGTTCCGATGCCGCGTGATTGACCTCCAAGCCCGACGACTGCGCGACCTCCGGCAGATGCGACATGTTGATCGTGCAGTAAAGAGGCTACAAAGTGCTCAAAGGTACGTATTACTCAGTCATACGACCCACTCAAGCGGGTTTTGTAGGTTTAAGGCACACCTTCCCAGCCTAGGTTTCCAACGCATGATACTTCGTAGGATCCTGCTCTGTTGATACTACAGGATTGGTAATGCATATCCAAGATCCTATCCACCAGTAGTTTGGTCGGATTTACGCCCTGGGTGGCTCGGATGGGCGATGCATGCCATGTTTGGGAGGAGACTTGGGGGGCCTGGGGCGCAATCTGTCGCGCTTGGGGGCCGTGTTCTTTCGCGCGATGAGTCCGCCTGATGTTTGATCAGAATCATGGATGTTGGGCGGGAAACGAGCCAGTTAGAAATGACATCGGAGCTGCGGATGGATTCTATGGCTGTGAGCGCAGATGGGGTATTTTAGTTTTACGTTCACTGCATCTCCGGGTGTAACATGGCGTTTTGAGGTTCTTATCACTACACTCCAAATGCTTTACCACCCCAATTTCTATCTCACAACAGATTAATAAGAACATCATACAGTTATTTAGACTCCGCAAACACGTCTGCGTTTCCGTAAAAACCCGCCCCGTCCTTCGTGGTCGCATTCAGCCTTTCAAGAACATACTCTCCGGCACCAATCGGCGCATACTTTGGTTTTTCTCCCTCCTTTAGGCACGTAGGAAGTGTTTCGACAACTTCTTCGTAATTTATAGAAAAGAAGAAAGGCACGCTGTACCTGGCTTGGTTGCTTCTATTCACCACTCGGTGTATAGTCGACTTATACAAGTCATTCGTCCACCGCATGAGAAAGTCGGCAACGTTAACAATAAAGGCGTCCGGGACGTGCTTTGCAACGTGCCAGCGGCCGGAAGGCTTCAGGATCTCTAAACCGGGCGTGGTTGATGAGAGAAGGAGGGTAAAACATTCGTAATCGGAATGGGCACCAAGGCCAACCTCCTCATCGCTAGGAGATGAATTCGGTTCGGTAGGTTGCGGGTTTTTTGGTGCTGGGTAATACAGGAGGCGTGAAATACCACCGGGATGCGTCGTCATAGAGTCGAAATGGTCTTCCGGTAAGTCAAGAGATAGAGCAAAGAGTCGGAACAAATGCCGGGCAAGATCTAGGACCTGGTATATGTAAGTCAACTCTCCATCACCAATTTTTATGTCTCGAAGGAGTAGCGATCTACGATTGCGGAAAAGCATCCCTTGACTTGGATAACTTACAGCACCATAATACTCCGCCACACCATCAAAGAACCCAGGTAATTCCTCCTCCTTCGGCCAAAAGTTCGCCTTATCCGCACTCCCATCCAAATTCCTATACTTCCCATCCCCCCACTCCTATCTAGCCCGGCCTCATACCCCAGGTTAAACCCCTCCTTCGTCTCCACATCCCCCGCAATAGACGTATACTCACTCGGCTCCCACCCAAACCCATACCGACTCTTCTTGATATGCAATGCCTCCTTCGTCGCCAACGGCAGCTGGAAAAAGCGCTCCGCCTGCGTTAGGATGGATTGCAGAGTCGTCGACGGAACGCCATGGTTCGCAATGTAGAAAAATCCCGAGGTCGTGCACGCCTTGCGGATCTGCGCCGCTACTGCCTGTCTGTCTTCCAGGGCGGCTGAGAAGGAAGGCGAGAGGTCGATGATGGGGACCTCGAAGTCGGCGTCTGTTATCGTGTCTTTGGCTGCTAGGCGGGAGTCAAGATAGGCTGTTGAGCGGGCTTCTTGCTTTGTGATGGAATCTACCACGCTGGCTTCGACGGTTGTTTCGGACATGGTTGTGGGGATTTGGAGAGAATATTGTGAGAATGGGGATATTATATATATATATAAAAGGGGGAGAGGATGGTCAGAATAAGAATGTCAAGGTAGATAGATGGTAAGGTGGGGTTTGATAACTAAGCCGAACAGAGAAAGCTTTAGAAAACAGCGGGGCTATCGTGTCCACACGATAGCCTTAGACTCATCGGCCGCGTTGAGATAGACTGTTATTTACGTAAGGTACCATTGTAAGTTATGTAGTAGACGTTCCTTAAAGGGATCGATCTATTATACAATTGGTTGGGATCGTTATTGCTTAGTCATATGTATAGACACGATTATTTTATTGGGGATGCATCGATTCGATACACCATCCTATACATGATACATTTTCGTAGTGATGGTTTATATACATGAAAAACGATCGTGATGGTAAATATCCCTAAATCACTTCTCAACCTTCATCGCGCTCACAATCTTTCCCGCAAAAGCGTAAATGCTTGCAGTCAAATGACCACTGATCTGCGTTGGAAATATGCTCGCATCGACAACTCTTACGTTCGCCGCGCCATACACTTTCCCCTCGGTATCTACAACACCGCCCAATTCCTGAGCCCTCATGGCCGCCGTGCTTACAGGATGCGAGTTCGAACTAAACGCACCAGAAATCCATTTGAACCAAGCCGGGTCCTCGATTCCGGCGCCCAGAGGAACGGCATCAGGGCCCGGTGCAACCTCCGCGATAACGTGCTCTGAAAGCGGAGCGGTGGCGAAGTATTCCCGGATTTTCAAGGCGGCCGCCGTTTGCACGAGAGTGTCGATGGGCAGTTGGAAGAAGTTCGGGTCTATCTTTGGGGTTTCCGTGGGCGAGGTGGACTTGATGTGGACGGAGCCGCGGGAGAAGGGAAGGAGCGCCCAGAAGGCGACTGCGATTGCATTGCCTGTGGGAAACCACGTAAGTTCTGCCAGGGGAACAGTGCTCTCTGGAGACCAGGCCAGGTCAAGCTGGAGCTCGATCAATTTCTCCTCTCTCTCGGTCGTACTTTCACCCGCGGGTAGATCTGCAACGATGGCTTTCGCCATGCTATTGATGTTTGCGCGGAGATCAGCTACGATGCCGGTGAGGTTTGAACCGAAGAGGTCGTGAGCCGTAAGGTAAGTGACAAAGCTGGGATAGCCCGTCCAGTTTGTGGACGAAGTGTAGAGGATTGCTGAATTGGGCTGATCCTGGAGATTTGCACCGACGGCCGGGAGATCAATTACGCTTTCGATACCGAGCTTTCCAAGGATCGAAGGGTTCCCGACTCCGGAAAGCTCCAACAGGGCGGGTGAGCGCAAAGAACCTGCAGAGAGAATGACTTCTCCATCGACATGAAGGCAATCTGTGGCGTTGCTTGAAGTCAGAACCTCCACCGCCTCAGCAACTGGCTCACCGTAGCCAGAGTCGGCCCATGTGATCTTTGTTGCTGTAGTATTCAAAAAGATTTTGAGATTGGGTCGCTCCTCGGCAACCGGATAATAAAATGCGTTTGCGGCATCTTCCCTGGTATTCGTCGTCGAGTTTTGCATAAAAGGCCATGTCGTGAAACCAGCCATTCTCCCACCGTTCGCATCTACATTCCATTTCACTCCGATGCTCTCGCTGGTATTCTTGAGGATGTCAAAAATTCCTTGCTTGACAAAAACCTTGTTCCACCCAACTGCCAGCTCGGCGTCAAAACCGTGGTACTCTTCCACAAAAGTAGCGCCATTTTCCGCGTTTTCTGCACTTGGGGGCTGAAAGTGTTCCTGAGATCGGTAGTACTCGAACATGCTCTCCCAGTTCCAACCTTCGTTCCCAAACGCCTCCCACTGATCTATCTGCTCTTTTTCGGCACGCAAATACGTCATGCCATTGATGGTCGTGGTTCCTCCGAGCGCCTTTCCACCCGAGTACAATAGCGTTCGGTTGGAAGCATACTTTTGGGGTGCACTCTGATACGCCCAGTCAAGCGGAGACCCGATGCCGACGAATAAAGCTTCGACACTTGTAACAATGGGATTGTATCGCTCGTCGGCTCCAGCTTCGATCACGGCGACCGTTACAGAAGGGTCCTCGGAAAGCTTGTTTGCCAATACGAGGCCCGCGGGACCTGCGCCGACAATGACATAATCGAAGGCTTTGTCGGAGCTCGCTGCTGCCTGTGTCAACAGGACAAGCCCGGACGCAATTGTCAAGGGCGAGAACATGGCGATGTGGGATGGAGAAACGCGCAGGGCAACAGAAGACCAGGAGGTGTTCTTGTGGGCGACTCCTTAAGATGAGTCTAGTTCGAGATGGGCAAAGTGGTCTGCTGCGATGACATCTCGTTGCGTAAACCAGGCTTATTGCGGAAGGCATCAACCGCCTCGGCGCAGTCTAACTTTGGGGAGACGGCTGGCTGCTCCGGCTCTGAACGATGTTTTCGTAGTGAGTTTGTACCTCTATCCTCTATTTCCACGGTGTAGCATCCTAGGTAGCACCACAACATCAGGCTTGGCGCGCTTCATTGTTTCGGGCGAAGTACCCATGTCGCAATTTATTCCGCGCGCGAGTCAAGTATTGCATATCGCATCTCTCCAATTAATTAGACTTGGTAGGCACGTCTGTTAAAAAGTGGAGATGCTCTGGGGCAGAAAAACCGTCGGACGACATGCGGGGTACCTAGGCTAGGTAGTAGTAGTAGGGAACCCGCCACCTACTGCACGGTGCAGCACTACGCGCAGTACTACTACGCGTAGACCAACACTCGAGTTGCAGAATTTCAGAACTTTGTGATGGCCGAGATGTTTCACAGTGCTAGGATACATGCCATGTAGCATGGAAGCGTGGCTAGGATCCATGATGCGCAGCTAATCAGATCGAGCATGGACCCCATACTGCCATGCTTCGTGGAGATCTTTTATCGTGATGGAGCATTCAAGCCATCTACACCACCTATCTGAAAGCATCTTCTTCATCAGCTATGAATTCCCTGGGACCCCCGAGCGCAGTGTCACTATTCAGCCTCAGCAATGAGCTCTTGCTGGAGATTATCAACCATGTTGCGCTAGGCCAAAGCAGGGACCCGAAATCGACACCGCTCAAGACCTTGTCACTTGTAAACCGGCACTTCAGAGAGCTTGTCCGCCCAATTCTCCTCAGATCAATCATACTCGCATCAGAGTTCGACGAAATTCGCAACGATTACAATTGGTCTATAATGGACGCCGCATTCACCCACCTCCACTCCTCCGCGAATCTCCTTAGATGCATCAAGAAGCTACAAATGGACCTCGTCATCTTCGATAGCAAATTATATCCGCATGCGGAACCAGCGTGCCAAACCATCAATCTCCTCCTCCAACTACCAAACCTTGAACACCTCCTCCTGCTAATCCCTCCAGTCTGGAACCCCAACGTGAAAGAGATGTTAGAGAAACGGGCATCGACCGATCCGCTGGAATTTTCCAAAGTGACAACCCTCATCATCGAACAAACCTCTGTATACTTGCTCGAATATTTTACCCAGACACACCATCTCGGCCTGTACAATGACTGCGAGACAGGTCTGGACGAAATCGAACTTCCCAAGTACGCCAAATACGCCCCCCATGTGACCCACTTCGAAGCTATTTCCTCTTGGTATCATCCAGACTTTCACTGCCTGGATCAATCTTGGCCGGAAATCAGCCATCTGGGCGTGTGGCCTGCAGGGCACTTCAATTCTGCATTGGGGTTGCGCGGTCGTTTCAAGCACTTGAAGGTACTCGGGATGACAGAACTGATCGAGCCGAGGCTTGGGACGAATGACATAAGCCGTGTGTTTGGTTTTTTTCGAGATACGGAGACGATTAGTGTGGAGTGGATACGGGTGTCAAATGAATATGAATCCGACGAGGACGAGGAAGATGAGGGAGATAGCATTGGGGAAGAGGGAGAAGTGACCAAGATGTTATTGAAAGAGTTTATGCACGAGCATTACGGGTCCAAGATTTTCAAAGACATGGTTGACAACCTGTTCTGGGAAATGCCGGAGCTGGATGAGATATGGTTTGGGGACATGGTGGGTGCTCGGCGGGTAGAGGAGAACAACAACTACGACCATGATGAAGATTCTGTTTCGTTCCAAGGCGGACCAATGGAAGAAGATTGGTGGAGTACAAATGTTGAATGGCTTGGGGATTACTTTCACCGTCCTGATGAGGAGAGGCGGCAATTTAATTGGCTGCTTCGACCAATACATTTTGCTGGTGTGAACTCGAAGCAGTGATTCCCTGATCGATATCGTGTTTAAGTATATGACAAATGTATCGAATTTGAATTGTTGTGTGCTTCGTTGCTTCGGGTAGCGGAACTGCGCTACGCGAAAGGTGTGGTGAGAGTACGAACTCCGACGTGGCGCAGCACAGGGGGCGCCGCTCCGAAGCTCATGCGGACACCTATCAAATATACCAGGGTCTTTACGGTCATGAAAATGGAATAATGTTCCCGTAAAAGAATTTCTATAAGTTAGTTAGTTTCCTTTTAAAGATCATGGTGCACGCTTTAGTATTGCAAAGTCAGAGACCTCATGTGCATGCTCACACACCAAAGTCCGGGGTCTGGCCCCCATGTTAAATATATATTTTGCCTATCACGGGTCCGCATCCGTACAACGGATAAATGCTAAACCCAATGCATCGCATATTTGTCGATGCTCAATCTAGGGCGATCGCGCAGGCGTCTTTCTAACTGAGTGTACAGAACGTGGACCTGCGAACCTAACGACACTATGAGTGAGGCTGAACGTCGGAAACGCCCCACAGTCGAAGCATTTGAGGTGCCTCGGCGTGAGCTTATGTGTCGGAGTGCGCTGCGCACGTAGCTTGCCCGAGTAGCGGAGATTGTACCTGCGCGACCGTTTTACGGACTTTGCCCAGACAGCCATTGTTAAAGGTGAAGAAGCGCCTAACCATGCGTCTATGTGTAAATTATCACTCACTTCAGTCATTCATTCCAATCGTCCGTTCTTCCTTCATTTCTACGCACACTATTGTTTTTGATTTAGGCGTGCTTAGACAGCATTGACGGTCTGGCCACTGTTAAATTATCTGTTATTGAAGCTTTTTGAGGTTGAAGATGGCTTTCACAAAGTCTTTGGCACTTTTGGCGCTTAGTGGGCTTAGTGGCTTTGGGTTCGCGGCGCCTTTGGAGGCACGAGGTATGCAATCAAGTTCGCAACGAAGATCATCGAAGCTTACTAGTAGACAGATGAGACTGTATCGACGGAGGTGTACGATAAGCTGGTGTTCCTCGAGCAGTATGCCGCTGCAGCGTATTGCTCCGAGAACAACAACAGTACCGGTACAAAGATTACCTGCTCCAGGCAGAACTGTGGCTTCGTTGAAGCTGCTGAGACGAATACGCTCACCGAGTTCGAAAAGTAAGTGATTTAAACAGTTTCGGTCCGAGCTGGCCAGGAAGTTCCAGATCTAACGTGTATGACAGTGGAGTAGAAACCGATGCAACCGGGTTCGTAAGCACAGATGCAACCAACAAGCTTATTGTTATTTCCTTCCGTGGTTCCAAGAGCATCGACAACTGGGCAGCCAACCTGGACTTTCAAATGGAAGATGTGAGCTTCTGTTCCGGCTGCCGTACCCACAGTGGTTTTCTCAAAGCCTGGAACGAAGTCCAAGAGGGTGTCGTCAATGCGGTGAAAGATGCGCAGTCACGATTGCCTGATTATAAGGTCGTGGCAACGGGCCATAGTCTCGGTGGTGCCATGGCTACCGTCGCCGTAGCTGCACTACGAAGCATCGATATACCTGTGGATCTGTACACCTATGGAGCGCCAAAGTCGGGAAACAAGGAGTGGGCGACATTCTTGAGTGGAACTGACAAGGGAGCAAGCTTCAGAGTTGTGCACAAGGACGACATCGTGCCTACACTGCCGCCGAGTATCCCTTTCTTCATGCCATATGCGCATGTGCAACCGGAGTACTTCATTACGACTGGAAACAATATAGATGTAACGGCGAGTGACGTTCAGGTGATTCCCAACGGTGATAGCGGTGGTATGGACATCGCTTCGCACCTCTGGTACTTCAACAAGATCTCTGCATGCGATGGGATGATTGACTGGAAGGTTAAGCGGATGCTGGGTACGGATGAACTGTGGTGAGGATAGGAATGTGCTGGATGGTTAATTTACTTCGTTGTATATACCCTTACACGCGTTATTTGTTTATGAACTGTAATGTTCAGTATGGATGTCAAGAAAACCAGTGAAATGCATGTGGCGAGGAGGTTTCGGTGATTCGAGATATCAAAAGAAGGGGCACCACTGACCCGGATTGTTCTCCCACAGCCTGAAGCGTTTGAGCGGGTAATCTACAGCTAGTGATATCATTTGTTGGAAAACCAGACCTTCTTTGCATGACGACGATTGAACTGAGACGGGCTGGCCCGAGACGTGCATGCCTGGAATCCGCGTGTTCATGACGGGCGCAGCTAAGCAAGTACGTCACCCTATATTTTACGATTGGTCGGGAAACATACCGATCCTTCTTCGGTGTTGGAAACCGCGTACGGCCATGCTTGAGCGCAAGAGACTAGAACTTGCACGCGCGGTAGAGCAGACTAGGAGCGTTGGTGGTGCGGCTCCTGGGTGCACTGCAGTTGTGATGGTGTGAGGCTCCCCGTGGTACTGCATCCTGCACGGACGCATGCTGGCAACGTGCGACTTTCAAGTTCTGGATGCCAGTGATCTTCTCGACAGGGTGACGTGAGCGCACGCTCAAAAAAGGAGATGATGTTCGCTACCAAGAGCGAACGTCAGATGTTGTCCCCAAAGGACGTCGCAGATCCTCAACAAAATAGTCGGGGCATGGCTACTACCGTCGGAATGCGGCAGATGCAAGCTGGGCATATGCAATCAACAACAGCGGAGATAAACGAATATCGTGGGTACCGTGGAGACGGAAGGGTTTCTGTTCAAGCACCTTCTGGGTGCTTGGCGGTTCCAAAAGTGGAGAGCTTGACGTGATTCCCAAACTCAATGCGGCCACCATCACACGTCATTGTGGACTGCGGCACGCAAGGTTGCATGCGAGGTCGCGTCGGACGGCAGAAGGTGAGGCTGTCATGAAGTGTGCGCAGGGACAGTCGAAGGAAAATTACGGCCCAGATGGAAATGGCAGCAAGCGCAATCGAAAGGTAACGGTCCATCGACTGGGAGTCGACGACAGTAGCTACTGCTAAGGCTCCTAGGGGAGTAGCTTTGAGAACAGCATCTCGATGTGTATTTTACTTTATCGATGCCGATGCCGATAGCAGTCCAGTCCACGAGAGACGCGGTCACGGCCAGCCCACAATGCCCGTGACGTCGGTGCAGGCCCGCAAATCCCCATACCGCGGTGGGAAGGGGTTGCCATTTATCGAAAATGACATGGCAGGTGCTTGAAGGAGCGTGCGAGCGTGCGAGGGCAGGGGCGTCATGCAGGGTCCGTGGAGCCTAGGGGCAGGCGGTCATGGTGAAAGGTGGGAAGAAATGGGATTTTCCACGAAAAAGCGGCACTTTTGGCGTCACTGTGGCCTCTGGGGGCAAAAGGACGAGGCGGGAGAGTGTGTGTGGGCGTGCGGAACCATGTTTGCCCTGCATATCTCAAGCGGCGCCCCCAACGGTCCGACCACGCGCTAGCCCAGAAGCGGGCAAGCGGTACTGTCAGTAACGCAGATCGTGCCTGCTTCGGCGGCGCCTCATGACGTCGTCCTCAGCAGCTGGCCGGGGCAGAGCGCTTTTGCAGGTGCGGAGTGCCTTTGCCCATGCGTTGCCTGGGTGAAAGGCTGAAAGGTCGCATGTGGATCCCGTCGAGATGCTGCCATGTCCCGCGAATCTGACGTCGACTTGCCACAGCTGAAAGCCTCTGGACCACAGCAACGGTGCCTTGCTGCGTCATGCGCGTCATCTCTGTCCACCACCAGCCCAACACAACACGAGACAGTGTGCTCGTGAAGGCTGCTGGTGAAGCATTCGTTCGGTTGGAAAACACACACCATGGCAAACCCATCCAGTGCCGGAATCCCATGGCGAATCGAGCACGCAATGGTTTGCTCTACCCCGGCACTCGACTCACTGCCATACCCTCCCTCCAATCGTCGCTCCAGGAGGCCAGGCCAGGCGCTCCTCGTTCGGTGACGAACTGGACCCTGCGCACGGGACAGCGGCCACAATTCACCCAGCTCTGATTGCCAGCGACACTTCAGGGGTCTGGGAATCGTGGCCTTCTCACTGGCTTTAAAGACACACCAGTGGGCAGCAAGCGGGACTATGGCCAATCTAGAAGGACCCTGCAGATCGCTGACCTCAAGCCTCGAACTTGTGTGGGACCACCAGAGCGCCTATCTTTGTCGATCCCCACCCGAGGTGAGCGTGCGCACATTGCCGGATACTATATAGCTTCATACCCCCTCAGCAGAACACCACATCCAACACACGATAACAATCCAGCTCTACAATTCAAACGCAAATTTTCCACATCTCCTCCGGCGTTCCGTCTTCCTCTCTATATCTCCTATCCATCTCATCTCATAGAATGTCTGCTTCCGCTGTCTACGTCTCCGACAAGTACTCCGAACCCATGGCTCCTCAGCACGACTTCGCGAACAACTTCGATCTGGACAACCCCACCCAGGCCATGTCGTCCTATGCTCGGTATGTCGCCTGCTATCCCAGCTCTTGCCGGCCACCTTTCTGACTCCTCCCTAGTATCATGCACGAGCACACAAAGAAGCAGTTGAGCGTTGCTACCAACTCCGCTCGACGACGCTCTTCAGACTCCTCTCCAAGCTCTCCCAACGAGTCCGTCAACTCTACAAGTTCATAGAACTTGGCCATTTTGACCTGCACACACATCCTGTTGTCTGGAACAGCTGGCACACTTGACCATTGACTGGCGAGCACGAACACACATATCGATTAGCATGTAAAAGATGATGACCGGCGTTTGGTATTGGGAACTATAGGCAATGTTCAGGGAGGCGTTGCATTTCATAGTCGTCCTTGCACGATACCATTTTGAATTCAATCTAGCAGCCTTGCTTGAGGCTTCACCACTCCATGTCCCTGTTCCTAATCACTGTGTTTCCCATGTATCTGTGGGCTCTACTTCGACCTTGCTCACTGGCATACTCACCCCCCGCATGTATTACGGGGCTTATCTGTGCGCACGTAAAGGATCTCAGCCGGTATCCGACTACCGCACCGCAAACGCTAACGTTGTTCTTCGACTGTACTAGCGCATCTCTTTATACCCATCACACATTCACCTCACCCCATCTATGCATCCCTTCACCCTATGAACAACAGCCACATCTCCCCTCCTACAACTCCATCCACCCCTTCACTCCCCTTACCTGCCCTCACGCAATCTCCCTCCAACACGATCCTCCCGCGCTTACGCCCCTCCGGCCCGAATACCATCGTGTATCCCCCAACACACCTGCACGCCATCTCCAAACAGGGTCCCTCGCCCCTTCCCGCCCAGACCCTCCCTGCATCACCCCGCCCATCCCTACCCAAAACGCTCATCCCTCCGCGAATCACTCATTACATACCCCACAGATCCATGGAGTGTGTATCTAAGACACGGCGCTGAAACCTTGGCTTGGGCTTCGCTACCATGTAGCGGCTACAGTACGGTAGGCACGTACAAAGTACCTCGGCTGAGCCGTGCCGTGATCGGCTTGCGGTGTGACCTGTTTTACGGCGGGATCGTCGTGGGAGTTGCCGCGTTGGGAATATGCGGAGGAAGTTTAAATGCTGGGGATCCTCCGTGGGTATTTCCGGGCGGGAATTAGACTAGGGGAGAAGGTGAGATGGAGGATCTGAGGTGGGATGGGATGGGATAGGAGGGCACGGTGTGGAGGGTGGTGTTGGTTTCCAGATGGGGTACAGAAGTTTATATATGTATGTATGTGAGGTGTTTAGGGGTGTGGGAAGGGAGGTTAAGAAATGGGGTGACTGTGGGATGGAGATCCCGGGAGGAAGGTACTGCGGGTTACTAACGGTGATCTCTTACTCAGATTTTCTCGGTGTGTGTTTATCCAGAGAGGCCGAAACACTTAATAATAAAATAGACCTGCATCCCAATTTATATCATGCAGTTGGAGTAATTCCAAGCGTAATTTTGTACCGCAGCACGTAGCCTAGTCTATTTACACAGGAACAAACTAAAAAAAAATCCCTACACAGCACAGCAGATCATGGTAGCGCAGCTGCGGAGACCAACCCTGCCAATCGGCCATTTACAGAAGCGAAACGAACTATGTACAATCGAGGTCGACTTCAACTTCAACCCAACTCTCATACTTCCTACTCTTCTTCTTCCTCGTCGCTACTCTCATCCTCCTTCCTGTACAAGAAGTACTGGATGAAAACGCCCGCATCCAACAACAGCGTTCCAAAGCTACCCAAAAGCCAGCTCAGGTTGACTGCAATGTACTTCCCATAGATAGCCAGCGCCTCACCTTGCTTGCAGTGATGTGGCCTCTTACACACTGGCTTATACGCCACGATACTCAGCACATATGTCAAGTTCCCGATGCAAGCGAATAGGAAGAAGAGCATGCTAATGCCTTCTGTGGACTTGCGGCGGTAGTTGAGCAGGAGCTGCGGCACGCGAGATCCCAAATAGAGCGCAGCGCAAATGTATCCAGAGACTTGCCCCCAGAAGTTGAAGTGCAGCGACTCGGATGGGCTCTCCGCGGGTGGGGGGCTGGCGGGATGGGAGCGCGTGGTGGAGAGCCACCAGCCGAATACCCCTGATGCGCAGACCAGGAATATGATGCCGAAGTTGAAAAGGACGGTTTGCAGCGTGGAGGGTATGCGTGGCCGGGGTGGTGGCTTGCTTTGTACTTCTGTGGGGTCGTCAAGCAGTGGGGTGACGGGCGAAAGATGAGTTCCCGATATAGAGAGATAGCGCTCGCGGAAAGAATTTGCGGAATGGGCGGAGCCACGGCGGTCACGGTCTACGTCTGAGATACGTGGAGGGGTATGGTAGCCATTGCCTCCGTTTTGTGCTTGTCGTGAAGGGGAAGATAGAAGGGGCGCGCGCTCTGGCTCGTCTTCTTCGTCATCCTCGTCATCAGATGAATCCTCTCTTGAGCCCACCCTGTCTGTGAGATGGAATCCTTCGTACCAGAAGTACTGCCCGAGTAGTACGATATCTGCTAGGGTGTAGTACACTGCAAGAATGATCATCGTGGGGAGTACACCCTGCAGAACGGCACCGAAGATGTTGAAGAAATCTCCAAGAAGCCATACTGTGATGAAGACGACCGACAATCCCTCTGCTGAGCTCCTCTTCCAGTTTTCAACTATTTGCGGCGAGAAAACAACTACATGACATGTTAATGTTTTGGCTCATCTCATAAGCGGAGGGGAAGGACGTCGGTTGGCAGCACTGGCCAATAAGCCAAGAGCGATGCAGCAGATACATACCTATCCAGCATGCGATCGAAACTGAGCCGCATATTTGACTTATCGCATCAATATCAAGCCGTAAGCTTTGTGCCGGAGGAAACATTTTGACCTATGACGTAACCGCACAGGACTTGACTCTTCAGATATTTTTTTCTTTTGTCTCCTCTGTTCCCAGCTCTTCCCAAGAAGCGTAACTCAAGAGTCTATCCACGAAAACTCTACCCAAGCCAAACGAGATGAAAACCAATGGTCGCGCCCGGAATAGAAAAACTCGTGATCACTGCCGCCCACTCCGGTGCCGTCAAACGGATTTTAGCCCAGTGGCGACAGGGGTCTGATGAGCAAACGCTGCAGCAAGCCGAATCGTGGCGTCGACTTTGAGGCGGCAAATGGAGGGCAGGGGTGCCGCTCTTGGTGAATATGGTCGGAAGGGAAAGAATTGCAGCAAATTGGCGCGTCAATTGACTCGCGCCCGAAGTTGAAGCGGAGGTTGGTTGGTTACATAATGCCAAGACGATCAGAGATCTGGGGAAATCAAGTTGGCAAAGAACAAGGTTCGATGCAGGTACGCGAGCCGCTAGCGCTGCGGCAAGTCTCATTCACCATGATCAACCTACTCGGTCATTTCCCGACACGGTGCTGCGCGATGGCTTCTAGCGCATTTCACCAAAGGCATTAGACCATGTGCCTTTCGTGTTGGTTTGGGATGTAGAGCTATGATGATGCGCTGCCAGCATCGTGTGGGGCTTTGAGTAGTCCAATCATCACATGCACTTGTAAAGATACCTCCTTCTTTTCTGACTTGAATCAAGTGTATATTCGGCCTTCTTGTCAAAGATAAACAGGCATTGTACTTTAAACGTCAGGCTTTCTAATTTACCATAAAAACATCATGTGCTTCAGCCTTGCAGCCTTACACAGTCCAGTAGTACACACGCATACACAGATGTGGTGCGATGCAGATAACGTCGCGCACTCTCTGTTTGGATTACCAAATATTTCAACACCCAATTAAAATTCTTTTTTCCTTCTAATCGCAAGTGCGGGGTCTGAGTGTAGTTGGTATGCGTATTCGCTTCTAGAAGCCAACGTGGTGGTCTATGGGGGCCAGCCTACTTCCGCAATGGACCTACGCCCGACGCCATATACACACGAACGAAGGCTGAGCAGCGAGATCCTTCCAAATCTCGTATCTAAGCTTATCATTGACCTATTTTCGCTATCGCATGAGGGTTTGCATGCATACTAAGCAAAGGCTGTGACCAGAGGCTTTGTGTATTGATCTCATGTACTAGAGAAAACATTATTTGAACCACATACGTTACATTATATAAGAATTTACCAAGTTACAGATAGTGTGGAATCACGTTTAAAAAGAGTTGATAATCCACCCATCCTTAATTGATGTAGACAGCACTGCTTAACTACAACCGTGCTACACACAGTATTGACCCCTCGTTTAATAAGCATGCAAGGCTGATCCTACACGCACTTACTTCTTCCACTCGAGGTTCGCCCAGAGATAAACATGCACATGCCCCCCGGACAGCGCCGGATATGGTATGGTGCTATTGGCACAGCCTTACACTGAAACGATTTCAGAGACACATTGTGCCGTTGGCACATGCTGTGCAGCGCAACAACATACCATCCGAGCATTACACTGCTTTTGGAAAGATTGCGGTTCGTTTATTTAAAGCTTTTCTCGGAATCGTCAAGATGCTGGGAACATTGCTTCAGCCAACTTCAAAGTCTTGTCTTGGCGTCTCTCGCCTTAATCGTTGAGGTAGTGAACATGGCAATCTCTCGTATAGTTCACCTGCTTCCGCTTGTGCTTTTACTCTCCGTTAGCGTTGCTGCTACAGCCTTGCAACCAGTAACTCAGATCCGTACACCAGCCGGGGTGTCCGTTCGCGATACATACAATGCCATTAGGCGAAGTCTAGCCGCCGCAAGTTTGGAGAAAAGACAAGAATATAAAGCTGAAGTCCCACTTGCGAGGAGCTGGCAAGATGCCAGTTTAATCGAACTGTAAGCCCTCCCACCTAGCTCGCTTTTCATTGTTCGTCACTGAGAACATGCTCTTGTAGCGGGGTCGAAGCATCCCGTGGTACCAACAAGACAGGCCTCGATGTAGAAGCGGGCATTCAAGTGATATGCAAACATTGCTATGTCCGCGGGAACGCCATCGCCGTGCTCGAAATCGAGGATAATTTCAACATCTCTCAAGCCATTGACAAGACCATCAACGATACCAAACAAGAAATCGAAGACTTTGGAGAATACATCGTTGATTATCTCGATGCTTATGTATCTAATATACCGGCCAAATTGGGTGACGGTATTGACTGGTCTGATTTCGACCTCCCAACCTTTGACCATGACTTCAACCTCAGCATCCCGGAGATCCCAGAGTCGACCATTCGTTTCCAGTTCGATGATATGGAGCTGTACATGGAGATAGATACTATTATCAATGCTGGAGCCACGTATGAGATCAACTTGTTCAGCTCGAAATCTCCGTACGGCTTCAAGATCAAAGACTTACAGCTTGGATTTGTCTTAACTCTTGACCTCATACTTTCTGTAGATGGAGAAATCGACATCAGCAGTGGCTTTCATCTCAAGCTGGACGATGGAGTTGCGATGACTATTGCTCTTTTCGGCAACAACGTCTCAGATATCCAAGTGTAGGTCATCGGTCCCCTTCCATAGATTCGCTTCTATGATAATCAGTACAAACAAGCTAACTTCCCCACCAGTAACGGCGGTCAATTCGAGTTTCTCCCCGTGACCATCGAAAGCGCCGGCGTCGTTCTCGCAGCCGCGCTCCGCGTCGGAGTCTCCTGCGGCATCGGAGTTTACCAACCCGGTTTACCCCTAGTATTGGAAGCGCTTGATATAGAACTCGAGACAGGCATGGAAGTCGGCGTCTACGCCAACGTCGCCGAGTTCATCACGAACATCACGCACGCCGCCGACGACAAAGACTGCGCCCTCAACGTAGTGCAGGAATACCATTTCGTTCTCGGAGCCGTGGCCGGCGCATCGATCGAGGTTTCTGCTCCCGTGGGTAACTTGACTGCTGCAGCCGTTGCAGAGGCCTCGACAGCCGTGTACACGACGACGCTGGCGGATCTGTGCGCTATACAGAAGACGACAACGACAGCAGCGTCTGAGGCGGTCATCACCTCGGGGGTTGCCAAGCGCGACGAGCTCGTGACGACAGTAATCAGCACGGAGATTACGTATTCTGGGATTAGCTGTAAAGTCACAGGCATTGCCAATTGTCCGGTGACAGCACAGAACTCGACGCGGACGGTGGTGACGAAGCTGCTCATCACAGCTCTGCCATCGGGATCGAGCGCCAGCTTCCCCGAACTGACGCTGAACGATGTTGGGTCGACGGTGCCATTTGGCTCGGCGGCTCACAGTATCCAGACGATGAGTGGGAGCCCGACGCAGTACACTGCACCGCCAACGGGTGATAGCGGTATACTGAACGGCACTGTAGGCGGCGTGAGCAAGAAAGTTATCATAGGTGTATCGGTTGGCCTGGGTGTGCCAATCCTACTTGCTCTGATTGGAGGGCTGTTGTACGTATACGTTCTCGCTGTTCAGGTGCTCATGCTAACAAACTGCTCAAGATTTATGCAAAAGCGCAGGAGGCACCATGGGATGCCATTTGCGACGCCGGAGATGCTCGCAAATCCATATGCCGACCGGTCTGATCAAAGGACCGGCGAAAAGCAGGCGAAGGGGGCTGGTGTCAATGTGCATGAAGTGCCGAAGTGAGATAAGTTTGGTCAAATGTGTGTTCCTATCGAGTCAGGCCTTGGAATATGCGATTTCAGTGACTTCACGTTCGGCCATAAGAAAATTGTAACACATCTTGCAATGTTAACAAGAGATCGGGCTACGTGGCGAAGATCATCAATCGTTCTATTTCAAATATTTTTGTGGTCTACAAGTCAATTGGAGCAATGTTAACATCGAAAGTGATGTCAACTACAAGCCGTTCTCCGCCTTGAATTTGTCCCAAGCTTCGTTGAGCGTCGCGAACACTGCGGCACTGATCATTTTCTGCTCAGTAGTAGCACTCTGGGAAATCTGTCACCGTATTAGCTGAAACCATCTTACAATACCTGGGTGCAATTCTTACCTTGTCAGGATGCACCTTCGCTATGGCTTTCATGTATATGATCTTGACTTTGTTCGGCATGACCAGATCACCCATGTTGACCTTCTTCCATCCCGCCTCAGGCCACAGCACCTTATCAAGTGAACCCAGCAACGCGCGCAAGTTGTCTGCCTTAGTGCCCTTCCACGAGATGAGTTTGGCGTCGACCTGCTCAGAAAGCGCAAACTTCTCGTCATCTGCTCTCTCCGCCGCAGCATTTGCCGCTTTCAACTTCTTGACAGCTTCTGACTCTTTCGCTGGGCCGAGATCGGACGCTGCAGATGCCTTTGGTGGCGGTCTTCGCACAGGTGGTTTTTTGGCCGCTGCAGGGGCGGACGACTGAGCACCACCGCTCGCAGCTTTGTCGCACCTATTACGGCCCTGTATACTGATTGAACCGCCCACACCTGCCTCAACTGCTTCTCTCCAAACCTTACCAGCATCTGCCCACTTCTCCATGTTCTCGAGAGCTTCGGCTTTGCGCATGAGCGCTTTGCCGTAGAATTCTTTCATATCTTTGTCGGGCTCTGTGCCACCGACGATGATTTTTTCACCTTCACCCTTCGCAACCCCAATGATCGCAAGGGCGGCATCTGCGTCGGATATTGCAGCCTTGGGATCGCCCACTTTGATGTTGGTTACAGCCCTATTGCACAACACAATGATCATGACCGGATGAGTCGCAGGAAGTGGGCCGACAGCAGAAGTATACGCAGCATGTGCAGCTGAATAGTCACCCCTTTTGAAGGCTTCGGATCCCTTTTGTCGATATGAAGCAGACTGATTGAGCGCCGAAGAAGATGCAGGGGGAATCTGGCGGGGTGGTGCCCGTGGTCGCGGAGGTGGGGGAGTGGCTGCGGGACTTCTAGATTTCGGTGTAGCTTGCGCTGCTTTCAAGAAAGGATTGTTCGACTGTGCAGGGGTTGGTTGTCTAGACGTAGAGGAAGAGGACGGAGCAGTAGGTTGTTCCGAAGAAAATAGATCAGGCTGCGGAGTGGTTTTCTTCCGTCTGGAAGGGCTCACGTAGGCTTGCGGACTCTGCTCCTCGAGATCCTGGCGTGTCAACTTGGAAGCAGGGCGTTTGTCTATAGGTTGCGACTGTTGTCGGAGAGACGGTGATTGAGACGACATGCGATCAGGTCGTCTGTCGCGGGATTCATGTCGCAAGTCGGGCTGCTCAAGCCTAGGGCGCACAGGTAGGGGGTCAGGGTCGTGACGCGTAGCTGTAGAGCGTGATGGTTTCGATGGACGCCCAGCAGCTTCCAGCATCATAGCTTCATCCGTAACATCGATAGCAGGCGCCTTGCCCCGAGACTGGCCCGACGACGTAGGATTCTGGGCATCTCTCATCCATTTTGGCATATTGGGATCGCCATCTTGTTGGAAATCGGCAACAGCCCTTTGAACCTTCTTCTGACTCGTTTTCCAAAGCGAATTCGCAGACTTCAAAAAGCTGCTTCCTATCTCGGATGCATATTGCGATACGTCTTTTTCTTGTGTCTGGCTTTCCGTTCTACGTTGACCGGACCGGCTTCTGCCTTCATCTCCACGCATCCAGGCTGGAGTAGATCCACCCGCGCTCAAGTCTCGAGTGCTTTGTCTAGGATTGTTCCGCCTCGGACGGTCTTCGAACTCGTCCGAACCCCGTCGTGATCTGTCCTGACTGCGTCCTTGTGTCTTTTGTTTAGCCTCTGCGTGCGCCTGATTCAACAGCCATCCAACTGCCGCCTGCACATCTAGCCCTGACTCAGTCGTAGCAAGAGCGATGGCGGACTTCTCGGCAGGGAATCCCATATCTACAAGCTCGGCAACAGCTTTATCGTGAGGGCTAACAGCCCCTGGCGTGGATTCGCGCTGGGCGACGGGTTCCGCCTCTCGTTCTGGCACCGGCACCGGCCGCGCTTGGAACTCTGAGACGGGTTTGCTGAGCAGTCCTAGTATGTCATCGTCTCCATCAGTCGGCGCTGCCGCGGGCGGTGGCTGCCTCGTGGACTTTTGCGCCAGCTGGTTCAGACCGAACATGTCATCATCGTCGTTCATAAAATTATTGTTGGAGGCTTGCGGTGCTGGAGTATGCCCTCGCGAGCTGTACGTGCCAGTTGCCGGTGTACTGCGACCGCTACCGTAGGTTTGGGGCGGAAAGTGGGTCGATGCGTCTACGGGGGCGCTGGCATTGAAGGCTGCGAGAAGATCATCGTCGGCGGGAGGTGACTGTACGGGACGTTTCACGGTGGTATCGAGACCGGCGAAAGGTTTGTTTATGGTCTGCGACAGGTTCTGTGCAGCGGGCGCATTAGGAGTTGGGCGCCGAAAGCCAGCAGCTGCGGGCTCTGGGGTACTCTTCCCACTGCCCAGATTGTCCAGGAACGAAGCTCCGGATGCACCGAAATGAGCATCATACTGTCTCTGCCGCTCGGCCTCTTGCTTCTGCTTCTCTGCCTGCAGCTGTCTTTGGCGTTCGGCGAGCGAGAGGTTGTTTGTAGCCGACTTGGAGCTGTTGCTCGAGATGAGATTTGCGAAGCTGTCGTTTGCAGGCGTTGCAGGTTTCGAGGGCGCCTTGAACGGCCGAGGGCCTCCGGCGGCTATCCCAGCGCCCGATTGCTGGGCGGAGAGGGGCGTGGATCGGCCAGAAAGTGCGGGCGCGGGGCTCTGGCGAAATGGCGGCAAGGCGGGCGTGGACTGCTGCTGTTTTGGAGGTGCCGACCAGTCAAGGCCGGCGAGATCGTCCATTATGTAAAGATTGCAGTGTCTGTGTTCTAGTACATTAGCGGGCTGGTCATATTATAGCGGCGAGTCTTGTGAACGGAGGCACGAACGCCAGCGTGGAGCATCTGGTGTGCTTCTCCGTCGGAGGTCGCGAGCACCGCCACACGCTCCAGCCACCCCCAGAAAAATGGCCAACTGTGTGGTAAACAAGGGAACACTATCTGGTCACGCAGATGGCTGGGACCCTGTGCCTAGGTTATGCATGCTTAAAATAGGCTTGACACTTCACACGGCATCAAAACAACACTGCATATTTGCATATTTGGATCAGACCTCGCTGTGCTGGGAATTGTGACGGAAGAAAGAGGACACCTGCACACAGACGCGTTTATTTTGACACATGCACGGAATCATACCAAGTCCAAGTTTGTATCTGCCAACCCCACTGCCGAGTGCGGATATCTATCGATACTTTCTTGATAGAGTTTTTTTTCCTCTTCTCTGTTTTCAAGGCGATACGGCAAGGGGGTGAGGATGTCTGCCGAAATATAGGAGAAGAGGTATGCCCAAGACGCGGATCATTTACCATAGAGACGGATAATCTTGTTGGATTGGATTGAGTATACTTTGACAGAGCATCATGGACGTCAAGCCTGGAGTTCACATGCATATATGTGGATCAGAGATGTGATGGGCTCTAACAAACACGCATGTAGTGCCGATCGCCGCACGCAACGCGCACAATGGTATATGCCCAAGGTTCTACATACACATCTTCTGCTAGCAAGGCGGGTGTTTTCAGGGGCTGTTCGGGTGCAAATGGCTGCGTGTTGGGCTCTCGGCTCGACACGCCATTGC
```
