## Supplementary Results for "A draft genome of the ascomycotal fungal species *Pseudopithomyces maydicus* (family *Didymosphaeriaceae*)": assembly.json (part 44 of 75)

```
AGAGCGCCCACCAGTGCGCAGTCATCGAGTTAAAGAGTGGTCAGTGAGCGGCCTGCCTATGATCTACGCATCGCCGGAGCACGGCCTCATAGTTTCGCGGATACGGGTGCCAAGTGGTCTTGCTCAGAGGCCTCGCCTCAAAAGTTTTCTAGAAACTTTGGGACCACGGCGGGATTGACTCGCGCTGCGCTAACCGATCGTGGGGCTAGTAGCCGTGGCCGTGGGCATGGCTGGAGTCGTGGGTGAGCGGTGGTTGCAATGTCCGCGTCAAGGCAGATTGCGGCGTTGGAAGGAAGCGTACGGTACGGAGGCGAGGATCGTGAGACGACAGCACTCCTGAGGCGCCGACCCGCGTCCATGGATTAGCAGACGTCCTAATTCCTTCTAGGCGTCTCCCTCAATTTCTGGGTTCCGGCCCGTCCACGGAGGGAAGGGCGACTCGCACGGTTCGGAGCGGCGGCGCGTTTGGGTTGCTTAGGCACAGCCGAACATGGAACCGCGTGCTTGCATGGTCGTGTCGCCGCGGGCGTAGTTCTGGAAGCGCAGCCAGCATGGGCGACCGACTGACTCTGACGACGGCTAGGCGGATTGCGGAAGGAGAGTGGTCCGGCTGCATCCCCCAGCGGTTCAGGTGGGCGGGCAGCAGCGCAGCAGGGCGTTTGGTGAGGGCCAGGGCGAGGACGAGGGCGAGGACGAGAGAGGGCGAGGGCCAGGGTTCGCAGCGGACATTGGGCAGACAGCAGCAGGCGTTGGCCAGGCGGACGGATGGCGCAAGCTGGGCCGTTGTGGTGGCCGGCTGTCACTGACGCCCAACGGCAGTGGCAGCAGTGGCAGCAGTGGCAGCAGTGGCAGCAATGGCAGCAGTGGCATCCCGTGGGGTACCAGGTACAGGTACAAGCACGGAACAGGTACAAGTACAGCACGTACGCACGTACACCTGGGCAAGCACAGCACGAATACGGCTGGCAAAAGCACGCAGCGGGCGGGCTGGCTGGGAAAGGTACCGGGACAAGAGGCGTGCATAGACACGGCACCCCTGACCCTGGCGCGTATGGATTGGGACCCTAGCATTTCAACGGTCCCATCACAGACGGCACGCTCGAGCTCTCCCACTCCCGTCCCAGGACTCTCCCATCCTTCGCACCGCGCCCTGACGTGTCGACGGGCAGCTTTCACACCCGCGTCGCGTTACCTCCCTCCGTTGTGCCCTCGTTGTGCGCGACTAGGCTCTCCAGGCTCGCGCTGGACCCCCCGTCCGCCAGTGATCGCCTCTGCCACACTGTAGCTCGTCTGCACTGCGGAGCCAAGCATCCACTAGCCGCAGACGCACTGACTTTGGACTTTCTGGACCCGCCGACCCGCTGCCCACCTCTCCAACAAGTGAGCGCGCGCGCTTTCTTCGGTGCTCTCGCTGGGTTGCTCCTTCCACGACTTTTTTCACAAAGGCCTCGCTCCCTCCCTCCACCCCCATCCGAAACCCCCCAGCTTTGGCCGCACAAATGGGTCTCTTCAGCAGAAAGAGCTCCAAGCCAGCCATCTCCCCCGGCGGGCCTGGCAGCCAGCCAAACATGAGCAATGGCTCGCTCAAGTCCCCTGCACCCTCCACCGCCAACGGCAAGTCGCGCATGAGCTTCCCCGACGTGCCCCTCCCCAAGGCACCCGACCCAACCCTCGACCCCGCCGGCTACCTGCGCAGCATCTATGCCGTCCGCGAAAGGACCCGCCTGGTCCTCGAGAAGGCGAGGAAGAACCAGCTCAAGCACTTCACCGTCGACATGTCCAAGTTCCAGGATACCGCTACCTACGTGGTGGCCATCATCAAGGTGCGACACGGGCCCACACAGACCAGCTGTTCAAGACACTGACCTTTTTTTATAGCGCGACTATGCTCCAGACTACAGTGAAATCCCTCCTCACGGCCGATGGCAGCATTTCGATGTGGGCGGGCGACCCCGCGTGGACCAGCTCATGGCCTCCTGGCCGTCGACCGTCGACAACCAGGAGCGGACCCGTCGGCTGATTGACCTTTTCCTCGTTTCCGTGCTTCTCGACGCTGGCGCAGGCACAAAGTGGCAGTACCGCAGCAAGGAATCCGGCAAGATATACCGCAGGAGCGAGGGTCTGGCCGTGGCCAGCCTGGAGATGTTCAAGGCGGGCATCTTCAGCAGCAATCCAAACGAGCCTTGCCAGGTGGACAGTGCGGGTTTGAAGAAGATCGACATCAAAGTGCTGGCGCGTGGGCTGCAGGCCACAGACGACAATGTGATCGATGGGCTGGAGGGACGCGCCGGCCTGCTCATGCGACTGGGTGACGCTCTGCAGAATCAAGAGGTTTTCGGACTCGAGGCTCGGCCCGGCAACATGCTTGGTACGTGTAACCACCTGACACCCAATATGAAAATCGTACTGACTTTACGCAGATTTCCTTCTCTCGCACCCATCCACGCAAGCCTCATCCGTTCCTATCATCCCCCTGCCTACACTCTGGAATGTCCTCATGGATAGCCTCGCACCCATCTGGCCCGCCACGCGCACGCAGATTGATGGAATTCCTCTCGGAGACGCATGGCCTTGCTCGGTAATGCCATCGCACCCCACGCACCCGTGGGAAAACATTGTGCCATTCCACAAGCTCACACAGTGGCTGGCTTACTCCCTTATGATCCCCATGACGAAACTACTTCACGTTCACTTTGCTGGTGCGGATCTCCTTACCGGTTTGCCCGAGTATCGCAATGGCGGTCTCTTCATCGATACTGGACTGTTAACACTGAAGCCTGAAGACGCCAAGCGTGGGTTGGCCCAGTACCAGCGCAATGCGCAGAACAAGGGGCAGCCCAGCATGGAGGTTGTACCACTTTTCACCGCTGAGGACGATGTCATTGTCGAATGGCGCGCTGTCACCGTGGGGCTGCTTGACGAGTTGCTCGTTGAGGTTAACTCTCTGCTCGGCCTAAGTGGATCGAATAAGCTCAGCCTAGCCCAAATGCTCGAGGCTGGCAGCTGGAAGGTAATTAATCCATCATGCAACGATTATCATGCATGCTAACAACTCGCCCAGGGCGGACGAGAAATCGCCGAAGTTTCGCGACCCAACACGAAAGAGCCTCCGATCATGATCTTGTCCGATGGCACCGTTTTCTAGAGATACCCTTGACCTTGTTCTCTTTCCTTTGTTGTCGCATCACAGTCTCACTTTACGTTCTTTCCGAACCTCACGATCGTGCCGGACGGCAGCACGCAACCGTTTTCAAATACCAACATGGCCTAGCTCGCGGTCCCGCTCCATGGTGGTGGACGGGCCTACCGATGAGCCATGATTTGCACGGTCGCTTTAAAATTCCCCAGTTCATGTTCATATGTTAATCTTCTTTTTATCCGGGGACCGGGGACCCTTGTACCGGTGTCATTCCGACCTTCGGGCGCCTTCCGACAGCTTCTATACCATCGTGTGCAATTTGTTGGGATCTTCTGCACTTTCTGCCATCACTACTGTCTTCCTGCAAGAATCCATTATATTACTACAGCATCCAGTTTTTCCTTGAATCGACAAAGAGGGGGTGGGAGGGAAGGGCACTTCAAGTCCCTTTTGAAAATGTATTAGATTAATCGATGGAAGGCACACAGTGTCGGAGGATTGACTTTTGGCATGCTGTGCCTGCCTATTCAAGAATATGGGATTCGTTCGGCTGCCGGCACCTCGGAGATGGACGCTGGCTTATGGCTTATCCTGAGCAAAATCCACAATTTACACAGGCGCGACCGACGCCACAAACACACGAGCCGATTGATGTGTGAGCGTGATCTTGGGACGTGAGACGTGTGTGCTTGACTCGGGCATGGCGTCTGTTATGAAAAAGGCGTTGGGATAGCACGAGATCCTTGCGTGGAGGCTAATCGATACAATTGCCATCCCGTCTCGTGCGATGTTTACAGCGTCCAGGCCTCGGTGGTTTAGCGAGGATCGTAATTTGCTCAGGGGTAAGACGGGCCTCATCCCAGTCATTACCATCGGTGCTTGCCGAGCTGGCAGATGGGACCCTTTAGCCCAGCAGCCGCTTCCGCGCCCCACGCACCTGGGGCCAGCGCGCTTCCGGCTAGCGCATCACGTGCGCATCCTGCGCCCGGGCCGAGGCCGATAGCGCGACACAACCGACTACAACGTCACTGAAGCTCCGACGCAGGTGTTACGCATCCGGAAGACGGTACGCTTTTCGCACTCTCTCCGCCCGCTCACGACGTCGCTACGCCCGGCGCCGCGTGCCATCCAGCGGGACGAGCCGCATTGACGTGATCAGGGGGATGCTCAGCGCGAAAAACGACCGCCCATAGCCAGCAGCATGAACACAACGAAGCGGCAGAAGCAGCGCAAGGTGCTGCTCATGGGCAAGAGCGGCGCCGGCAAGTCGTCCATGCGCAGCATTGTCTTCAGCAACTACGTGGCCAAGGACGTGCGCCGTCTCGGCGCCACCATTGATGTCGAGCACAGCAATATCAAGTTCATGGGAAACTTGATGTTGAATCTCTGGGACTGTGGAGGGTAAGGACGGCCTTCTCTCGCCACTGCGAACATGCTGCATGGGAGGTGGAGAACCTGTGCTGACAGTGTGCAGACAGGATGGCTTCGTAGAGAACTACTTGACACACCAGCGCGCACATGTCTTTTCTTCCGTTGCTGTCCTCATCTTCGTCTTCGATATCGAGTCCCGCGAATTCGCTGCAGATGTCATCTCCTACTCGTCCATCATCCGCGCGCTTGCTGAGCACTCCCCTTCGGCCGCCGTCTTCGTTCTCATCCACAAGATGGATCTCGTGCAGACCAGGCTTCGACAGCAGCTCTTCGAAGAACGCGCCGAGTACATTCGCTCCGCCTCAGAGAGCTTTGCCCCGACCGTGGAGTTCTTCGCGACGAGCATCTGGGACCAGAGTCTGTACAAGGCCTGGACGCAGATCATATATTTCTTGATTCCCAATGCGAGGAGCATCGAGGGTCTGCTACGGGAACTCGCCGAGGTGGTAGAGGCGAGGGAGTTGATCCTGTACGAGCGGACTACGTGCTTGATGGTCACGCACGTCACTAGGGATGTCGAAGCAGACAATCCTTTCTCGGACCGCTTCGAGCGAATATCATCCATCCTGAAGACGCACAAGCAGAGCATGGCGTACGTATATATACATGCTCTCAAGTACCCTTTCGAGACCTGAATCTGACATGTGGGTTGGATAGAAAACACACTGGCATCCCTGCTGGCAGCGCAAACTTCGCCGAGATGCAGATCAAGACCGGGCGCTTCATGTTCTTCATCACGCGGCTTACGGAGAACACAAACTTGGCCGCTGCCATCCCTCCCTCCGAGCAGATTTTCAACGCCGCCCGCATAAACATCACCTTGGCCCGTCCACGCTTCGCCGAATTAGACATCGCGAGCAAGCCTCGCCCCGCGGTTCAACAGGCCTTTGCCCATAGTGCGGACAGCGGTTTTGAATCTCGAGAGCGGGAAGCAGGAGCCGCAGGGTTCGAGGGATAACCAAATGAGCCGGAGAAAGAGTTGTATCTGTGAGACTATGATGGGCGGGGAAACGTTCAGACACCAAGGGGAATTTTCTCCATGTGCGAACGATACTTGTGATACCCACATTGTTTGGCGTTGATATTGGCAGATGGGTAGGTTGAAGGGGGAAAGGGGTAATCAACGCGTCTTTCGGTATGGGTAAACATGATTGGTAATGGAATACCGGGGTATGTATACATATAATTCAACAACAACAGGTAGACCCTACCATTTTTGGTTGAGTTTGACCTGTTGTAATGATCAGGCTGATCAACGTTATTGGATTGGTCAATTGAAGCCTACTCGAGTTCCAAAACTCGATTTGCATATCGGCCCAGCATCACATGCAGCGAGTGACTTGAAGGTACCCGTGGCCATCGATGGTCTAATGTACGGGAGGAACGTCATAAGAGCTACACGGGTGTATTCACTTCGTATCGTCGCAAGCGAACCCGAGAAGTAAGCGATAAATAGTACATACTATACATTCACACATGCATATGCTATGCCGCTACCAGGCCAGCTTCGCCACGCCCGATGCCGCAACGAAAAAGAATCCTGCTCAGCGCTCGCCAACACGCCGCCTGAACACGCATCGCATTCTGGAAGTCGCGTCGAAGCTCCCGCGACTCGCTCACCATCCTTGCCCAATTTCCGTTTGCCCATGAAACGCTTCCCACCCACGGCTGTCTCATGACGCCGTTCGAGCTTAAAGCGCGATAGTCGACCCCAACGTCATGTCATGGCATGGCAGGACAGGCAGACATACGGACGGGGCAAGACACCACACCCTCCCGCTGTCTGCTGCTTCCGTGAAGACAAGACTCGTCTTGGCTTCGCCTGCTGTGCGGGGTACCTTGTACATATGCGTGCGGGGAGGGAGGCGACAGGACAAGACGAAGCATTGATGTACACGTGAAGCAGAGTGCAGGTGGCACAAGCACGCAGCGACGTCCTATAAGATTGAAATGATATTGCGCGATGCCGTTCACACCCATCTACTTTTTTTGATACGAAGTCTGATCCCTGAATAACCTTTTACCCCAGCGCCAAGTGAGATCCTCCTTTTTTGATGGAAAGAAGGAAAACGAAAGAGAGAGAGAGAGAGAGAGAGAGAGCTGTATGATACAGTGTCCGTGGTCGAGACTTGGGAAGAAATAGACAAGGAAACCGAGTAGTAATATAGAGGCAAGAAAGGCGGTCCCAAAGAAAATCATAAAAGTACACATTAAGATTACACAAAAGCCACCGGTAGGAGATACGTTTGAACTGCTGCCGCGATATTCCAAAAAGAAAAGAAGGCAGCGAGTCAGATAGGCATTTCGTTAACTTTGTCATCCGATAGTACGTGGTAGACGCTCGGGGTGGGCGAACAGATGCCGTGGTGTCGATCTTATGCAAGCGTTCTGTGTAATATGGGTCTACATACGGCCCCAGGTACTCCCACGTTGCGCTGTGAGCATACACAGGAATGAGAAATCATATTGCACGGGCTGCTTTGTCGCAGGCAACGAATGTTGTGGTTGCACGTCGTAAAGTGCTATTGGTTGACTGTTGAAGCTGATATTGCCAAGACGAGAATGCCACTTCATGTGCCATGAGCGGGTTGACGGCCTCAAACGTACTCGCCTATGCGCCGCATGACCACTACCGAACACGATCTTCAGACTCCCAAAGCACCACTGTAACCGCCAAAGGGTGCCACTACTGGCAGTGCGTTCTTATGTTCCTCCGCATGACTGCTGACTAGCGAAGCGCTTAAGCGATCCGCCCTGATCGTGTGCCCACAAGTGCGTGGACAACTTCGAAAAGCAACTGCTCGTCTGCTTTGTAAACAGCGTCATCCTTACCAAAAGCGGTCTCCAGTCCCTCAGGAAGTTTCCAAAATGGGCCAAGAGCACCGTTTCGGATCCCTTGCTCCTCTTGCATGGCAATATCCGTCAATCGCTTGATGCGGTTTGTCACAACTTTGTGCTGTATGCGCGCCGATGCCCAAAAGCTCCCCAGTTCTTCAAGGCATGAGCTTGTTGTGCCAAGTGTCTCAATGATATTAGGAAGAGACTGGACCGTCCCGACAGCAGTGAGAACGTCGATTGAGAGCATAAGAGCGTATCCCGGGAAAGGCGTGGAGAGGAGGAATTCCGCGGTACCATTGGCAGGTAGGCGCTGGCGGCGATTCTCTGGTGCCAGCGAGTGCATCAATTGAACAAAATTTGTTGCATGATAGAATGCCTGGTGAATATTGCGACTGATCTTATCGGCTGGGATTGCGGACAAACGAATGTGCCGATTGAGGCGGATGAGGATGGTGTGGTAGAGAGCATGGATGGACAAGAAAGATCCCGCGAATCCTTCGGTGATGCTGTGGTCCAAATTCTGCGGCGTGTACTATTAGGTACCATGCTGTCAGTTTATGCATCAAACGAACCTAATTGGAAAATTTACCTTAAGGTTCTCCGGCAACATAGCCAGCCATGCCTCCAATCTCTCATACGTCTTAGTGTAGAATGCTTCATAAAGTCTCTCGTAACTTGGCCCAGGGCGATGGACAGCCCGGCTAGTAAACGTCACTACGTCGCCCCAGATTGTGGATACCAGAGTCAAGTAGGCCATGTGTCCAAGAGATCCAGGGCCAGAGTGTGTTTGGTGGTCCAGGATATCGACATCGAAATGAGGCGCGTCGCAGGGGCTCGACGCCTCAAACATGTTCTCCAGACAAGGCAGCCGCAGGAAAGTGTCCTCGATATTGATGACGCAAAGGGTACCGCCACAGAATCCATTGTAGCGCTGTTGGTGCATTAGGTCAAGGGCGGTGGTCGCCGTAAACGCGGTTGAACTTACATCCATCAAGAATCCGGACCAGAAGGTACGTCGGCAACATTCTTCCAGTGTTAGACGGTCGAATCCATAGGGTGCGTCGGTAGCAGTCTCCGGTAGTTCCTTGACTCCATCCTCGGTATTGAGCTTCAAAGCACTCAGAGCGCGTAGTCCGGCTCCACAGTAATCCCAAGCTTCCTGGGACTTCCCACGGGCGAAATTGTACAAAGCTAGCATCAACCTACTCTGGCACAACTGTAAGGTGAATCTTCCGAAGCGTCTTTCCATAGCATGTGCGGCGATAGCAGCATGTCGTTTGCCAGCGTTACGCTTGTCGACGTCCATGGAGAATACCGAACCCATAGCGAGAACAGAGTAAAGAAGCATCAGGTGGTCCGGGCTCTTCTCTCTACCGTTCTGCACCCATGACAGGAATGAGGCACGGGGAAACATCCCGTACGTCGCACGTCCAGCATGCAGAAAGTAAAGGTCTAATAGCTGCATTGTAAGCACGGGATTGATATCGTAAGGATCTTGCTCCCATTGAATAGCTAACTGATCTTGGTCAGGTCCGCGCCTTGGATCGTCCTGGTGATTCATTGAGCCGCTCCAGTCTGAATCAATCGAATGTACCGACATGTCTCTTGAGGTAGCAACCGAGTTAGGTCGAAAAGTTCGAGGTTTGAAAGATGAGCCAGTGTTCCAACTGTCAACTGCTTTGTAGTATTGCTCTTCAAGATTCTTAGGTTTGTCGGGGCCAGCCACAGGGCTTATAAGATCCGTTGAGCGGTTCTTAAATAACACTGATGATGAGGACGGCGAAGTCTCGCCCGAAGCATTACCTATGCTAGGTTGATTGAGTCCACTACTTCCAGTCAGTATTTGTCATGTGCGCAGCTTAGAATGCGCCATTAGATACTTTGAGCAGAACGCATCAATGCACATGGGCTGAGGATGGTCGAAAAGATATGTAGTACAGAACGCCCACTTACCCACGACAAGCTCTCTGTGATTTGGCGCATTGATGGCATTTGGGGTAGCCAGGTTCGCACTTGATCTTTTTTTCACGGCAAGTAAGGCAGGCTTGAGCAAGCCGCTTCCTTGGTTTTCCAGCTTTGGTGACACCCCATGAGGGATTGACCGGTTCTCCATCAATGACAACGCGACACCAACTGCCGTCATCGAAGACATAGCATAAACCTTGACCGGCGACTTCTTGCTGCCCTATACAGTGTTTTGATCGTATCGGAGCGCGTGACGACCCCTCCGTTCGCCTTCGTACAGGCTTGCCTAGCTCCATCGCTTCATCTTCATGAAGGGAATGTGCCCGAAAGCGCCCTTACTGGCTCTGAAGATGCACTCAAGGTCGAGGGGGTTGATGGTGGACGGAAGATCTTAGTGGTGGAATCTGCGTACAATGTTCCAGACGAACTGCTGTGGTGTGAGAATCCCGACGTTTGGGATCCATGAGTCGAACCCGAGGTCGAGAAGGTCGCCGGTTCAGTATTAGCGGTGTATTGGGCATGACGATGCACGGGCGGTATCCGAGAGGCCACAGCATGACTTTCGGTACTGTCGTGGCTGTAACTGTCGAAGTCATGCCGTCTCTTCAACGTCGGGCTCGCTGATCCGTACCTACCAGCGGTGCCTTGGAGCGGGAGACTGCCGTTGGGCCGCGGGAGCAGATCGGATGGTTTGTTTTCCAGCAACTCTGGCTCGAGGAGGGTTCGTAGACTTGGTAACTGCTGCGCATGACTTTGGCTTCCCTGGGGTTCCCGGGGCGGGTGGGTTTGCGACGTGGTCTCCGGACGCGATGGTGCGGCATTGGATCTCTGGTAAGGATTGTGAAAGGCATATGGCTGAACATGCGCTGGGCGTGAAGGTATACTAGGCAGGCGATTCATGTCGGCAAGCATTGTCGAAGGAGGTGAAGATGGTCGGTCGGTGGCCGTGGTGGGATGGGTTCCACGATACATTGGCTGGCAATCCACATGGAGCGATAAGGAACAATACAAGATATAGACTAGAAACACTTTGGAATGTCAGGCAGGGCCCTCGTTGGAGTCTGATGCAGGCACGGCACCAGTTGGCCGTCAAACAATCGGACACATGGAGGCAGAAGTTGCAGGAGAGGGTCGGGAAGGTGGCCAAAAGTCTGCAGAGCACAATTGCGTGCGTCTGTATTGTAACGAACACCCGCACTGAGGTCTGCAAAGACGACAAGGTTCAGAGAAGAGCCAACGGAACTCCCCAGTCCGTGCAGGGCTGACGTCCACCCCTCCGGCTACTCCTGGACCACAGCCGAATAGGCATGTACGGGATGTAGGTGAAGGAGCACTTTCAGGGCTTAAGCTCGGGAAGACGTGCATGCAACAGGCACAGTTCTTGCGGCACGGCTCCAGGCCCTGGGAGGGCAGGCTGGGCTCTGGAGGAAGGGCGGACCAGCTGGCACGGGTACGGCAGGGAACGATAGCAATAAATTTGATAATACCGGGAAAGAGAGCAAGATGAAGACGGGTACCCGTGCGAATCCGTGCTGCGGTAGAGACGAAAGCTGCACAGGGCATGAGCAGGGGAGGCGTTCAGGGCAGGCCTATTAACCTAGCAAACTAAGTTCTGCCAGGAACATGGACGTGGAGCTCTTGCTGTTTGAGAGCCGAGTGAAGGAATGGCCCGGCCGGGCAATATTGGCGACGATTTCGTGTGGTCGCCGGCAGAGGGTGCAGGCCCGCGGGGCACCCGCTGCATAGTGTGTCTGGCCGATGCGTGAGGTGCAGGCTGGTGCAGGCTGGTGCAGGCAGCTGCAGAAGCAGCACTACAATACGGACTTTGGTGCGCGTGGCGGTTGGGATGGGTCCTACTGAATGCTCAGGCCCTCAGATCTCGCTCCAACAACGGCTCGGCGCTGGCCAACCGCGAGCGCTCCCGCATCTCACTGGTGCCGATCATGCAGCGTGGGCGGGATGCAACGAACAGGCTCCATGTTATTGCGGCAAAATCCCGTGAGAATTGCTGCTGCAGACGGCCTTTGACTGCGGGCGCCAGCGTCCAATAAGCTTCACATAGATTAGTTTCAAAGTGCCCCCGATGCACATTCTCTGACTGCGAGGCGGCCTGAACACATGCACAGCGGCATGTGGTGACTGCTCCACTGCGCCTGAGCCTGAGGTACATGGACCCCGCAGCGCAGCGCGCCTCGTCGTGCGTGAGCGTGAGCAGGCGGCGAGCGGACAGGACAGAGAGAGATCTTGGACCGGGGGGTGACGGGTCGTCGTTGGCCTTAGGGCGGCGTCGAACCGTTCGGGAGTGCACGCAAAGCCGTCCGTTGAGTGGAGCTTGACCATATCGGCATCCCTGGTCGTCTTTCGTGCATGTCGGGGACGCATGCATGCCAGTTTATGCGCATGCTAGCGGATAATAGGCCTGCTAGCCATGCAGCCTACGGCCTCGGGTCCTTCGAAGCTGCCTTCGACGTAGCGTGCTACTCCAGGCCGAACAGGCGAACAGGCCAAATGAACAGGTGCGTAAGCGACGATGCAGCCGGCCTATCGAACAAGCAGGCGAGGCGGCCGAGCGATTCAGGTGCCGGCTGTCACGATCCTTAGTGGCCTGTGGGCGACGCCACACATCATCGAGGATCCTTCTGTGTGATGCAGTTGGGTCTTCCAGCATCGAGCGCCAAAGCGAGAGCGAACTTCTCCGCTTCTGGCAGGTCGACGCTGCCACGTACCGGTAGAAGCATTCAGTCTGGTGTTCTGCGTGTTCTGCGGCGTCGTGGTGCTCTGCGGCGTCTTGCGGATGCTGGTTCCGGGTCCGCTTCCATGCTTTCGTGCTTTCATGTGGAATCCTGGAATCCATCCATCTGCCTCTGCCCGTTCCAAGGTTCCTTGGCACCATGAACACGTGATTTAGCGTGCCAATGTGCGCCAAGAGCCGCTGCCGGCGCGTCAACAACTTAACGCGCGACACAACACTACGCCCCTCTCTCTCAACCGCACCCCCGCCATCCACCCTCCGCCCTCGGCAACACCACAGAATTTAAAAACTAACATTTTTTAAGTGAGCAGATTTGCGAGCATGTCGTCGCCGACCGCTGCAGAGGCAGAGCGCCAAGCCCCGCCGCCGCGCCAAAGACGGAGGAGCAGAAGGCCGACAAGACGGGCGGTGCCGCCTTCCAAGAGTACGGAACGCCTCGCGAGCGCAGCACCGCGTCGCGCAAGGAGAGCATTGCAGCCGAGGAGGCCCCGCTGCCCTACGACGACGAGGCGCCTCCGCTGCCGGACGAGGCGCCCCCAGGAGACGACGGATGGGACTTCCGCTGGGACACCAATGCGAATGCGTACTACTTCTTCAACAAATGGACGGGCGTATCTCAGTGGGAGAACCCCCGCCAGCCAGGAGCCACCGCTTCCACCTACGGATCGTATGCCAGGTTTGCTAATTATGATCACTTTCTTTAAATCTTGTTAGTTACTAATCAGTGCCCACAGCAGTTACCCTAGCAGCTCAGCCATTGTCCCTACCAGCAGCTCTGGCGCCCCTGGCACTTCGTCTCCGCCCAAGCGCAAGTATGGAGGCTATAATCCCGCCATCCATGGCAACTATGACCCCAACGCGGACTATGCCAAGGAAGCTGAGAGGGAGGAAGAAGAGGCAGAAGCCGCCAAAGCCGCCCTTGCCGCAGCCGCTCTTCCCAAGCCCATTGTTGGAGACTATAGCACCGTAGCTCACTTCAACCGTTACAACGGTCGCTACCAACAAGCCGGAAACAATGCTGAGTACCACAATGATGAGAACAAGTCCAAGCGGCAGATGAATGCCTTCTTTGATGTCGATGCTGCTGCTAACAGCCACGATGGCCGGAGTCTCAAGGCCGAGCGACGTGGCAAGACCTTAACCAAGCAAGAGGTACAAGCTTTCAGGGCGAAGCGCCGCGAGAAGAAGGAAGAGAAGCGCCGCGCTTGGCTTCGGGACTGAAACTTGGTAAGAAATGTAGTGAAAGTATGTTGATAAAAAAACGACGACTAATGTAGGGTGTAGTGAGTGCAGCATGGCGTCCGCCGACAAGAGATTGGCCGGACCAGCCTTTCAGTGTGATATCAATCATCTCTACAAGCCCAGCAGAGGCTGTATTGAGGGCAGGATGAGGCATAGTTCTCTCCTCGTGCAACTAACTTGATTTCATTTCTGTCATTTGCTTGCGTTTTGCCGGGGATTGCATCGCCCTGAGCTAAGCAGGCGCAGTCTAGGCTGCCAAATGGCATGTCGCGAGAAATACAGTTCTTGCTGAGTTACGATAATGTATACAATGAATCTGATCACCCAAGCTTGTCCACCTTTGCCCGTGAGGTCTCTTTGAAACTTGCCCACAACCGCGTGAACCTACTCGCCGACGCCACAGATACTTCTTTCGCCTTAGGTGCGGCATCCACGTGGCAAGCTCCAGCTCCCGGCGCTATACCTCAGATCCTAACGTCCCCGACATCGTCGTTCAGTGACGGCAGGGATGGTGAGCAATATCGATCCTTGTACGACATGCTTCCTTCTGGTCTTTCAACCGTCTTTTGAGGCGTCGTCGGTTTCCAGACGATCCATTTGCCTTCTTACATGTTCGACGGCACTTCCACCATCCACTCCGCTGGAGCCGTTCTGGGCAAGCTCGGTTTGGGCATCCGCATCGGCCCCCAAGTCGGCGGCGGATGATTCGCTCGTCTGTCCAATCCCCTTCTCCAGCTCTTCAACGGCCCCAAGCAGCCAGTCGACGACGTCGCCCTTGTCGTTGATCTCGGCCTCGAACACGGCGTCGTGGCCGGCTCTGTTGATGATGGTGACGTCGGCACCGGCGCCCACCAGCAGCTTCACGCACTCGAGATGGCCGTTGAGGGCAGCCCAGTGCAGTGCCGTGTTGCCTGCGTCGTTTGCCGCATTGATAAGCCCCGACGCAGGCGCCGAGGCGCTGGCCGGGTCGAGAGAGAAGAGGAGCTTGACGGTGTCTGTGGTCTGCAGTCAGCACGTAGCTCCCCGAAACACGCAATATATCTGGGGCACGATTGCTCGTACCGACATGTCCGTTCGCAGCAGCATAGTGCAATGCCGTGTTCTTGGAGTAGGGGTCTGCCGCCGCAGCGACCAGCTCGGCTTTGGACTGCTGTGGCGTCTGGGCTGAGAGGGTGGTCAGGAAGGTGGCCAGCTCGGCAGCCTCGTTGGCACGTGCGAGGTAGAGGATCTCGTCAATTGCGTCTTCGTCCATGGCTGTCGGGCGTGGTGTTGTTTCTGGCTACGGAGCAGAGCCTGGTACCCCCCTCGGTCGCGTCTCCTCTGCCCTCGAGAAATTTCTGGTGGGGGCGGGGTGCGCCTTCTCCGCTAGTCCAACATGGCTAGCCGTTCGTGGCCCGACGTTCCCGACCCGCATCTGCACGAAACACGAAACATGATCCCTTCTCAGCCTTCTGCACTGCCTCTTCTCTTCCGGACACGCTGTGTGCGACCCGTTCACGGCCTCAGTTGTTATCAGCTCATCGGTCGCCTCTGCGCCTGCAGCCGAATCCTTCCGTCTGCCAGATGTTCGGCACCGCTGCCGTACCTCCACTATACGATGCAATCTAGCAGCCGCTTGCAATATGACACGTCTGCACACCCCGACGCAGAACGCCCGGCACTCCTTGGGTGTATTGGTACTTTGACATCCAATATGGCAACTTTGTTTCCTGAGCAAATACACACTCTGTTCGCTGCACGCCCGTCATTTGGCATGTCATTGGCACCTTATCCAATACTCTGCTTCGTCTTTGCATCCTAGTCATCCCCAACCGTTGCCCCTGTCACTTCACCATCCGAAATTTGCATCCTCTCTTATCTTCCTATTAATTCGTATTCTCTCACACTCTGGAGAGTGACCACTTCTACCGCAAACGACTTCCAGTCTCATGCTTCATCATCACCTGGTCTGTCCGCGAGAAGCACCCGTCGTCGTACACGAACGCAATGCACGATCCGAATCCTTTCCTCGTAGCTCCTGTTGGATTTAGCAGCCTTGGCTTCCTGCTTCCTCGGTTTTGCATCTCAACATTCTAGATGACCTGAGCTTCCTGATTAATATCGCAGGGGTGACAATAGCCTCGCTACCGCGACACACTATGCTCATGCTACTCGCGATCAGCGTACATGCAGGATCGTCATAGCAGTATATTGGTCCTATACGACGCACCATATTTCCAGATTCCTATTGTGTGAGTTGCAACCGATTGCTTATCCACCAACATCGTTCAACACTTATCGCCGCGTCCCCAGCGCGGCGAATATTCTGCAGGTACCATAGCGCTCCCGCATTATTAGCCGAATCGGGTTCATGATCGGTATACTACACATGTGTGGTCGCTGTACTCCGATGACGTGCACTCCCGCAGATCATAGGCATATGAAGATGACTATGGCCAGAGTAGCATGGTTGCTATTCAGCCCAAATGTTCCGTCGTGCCGATTCCTGATACCCGGAATTCTTGCATGGGCTTTCGGCACTGTGCATTCACCATCGTCATGTCAGCTCTTTGCTGCTGAACAACTGCTCTAAGCCACAATCGGGATGGTTCCCCACCGACTACCCAAAACTGCACCTGGTATGTTCAGCTTCCTACGGTCATCTGTGCAGGTACGGTAGATGAAGCGATACCATCTATATTATCGGCTCGATGTTGTGCGAATATGTGCTTTCGTTTGATCCTTCTCGCACGTGGTAATCGCTTGCATTCAGCAATCAGCTTCATTTTCAATATCTGACGGCGCTGCTTTACGCCTGGGTAATCGCCAAGCTTGCCACCGTGCGAGTTTTATTTGCTTCTTCGGGAGCTCGCGTGAGGAGCCTGATATAGCGCACGGCACAGTGAACACACGGTGGCTGAAACGTAGGGGAACAGGCAGCCGCTGCCGAAGAAAAGAAAAGAAGAGGGATCGGGAGGGTTGATCTGCCGCCCGATTAATTCCCTAGATTCGAGTCCGTGCATTATTGAAGTTGGGCATTCGTGCGATGTGATGGATGAAGGTAGAAGACTGGGTTTTGGTATTGCTATAGGCTAGGTATTGTGTTCAAACGAGCTGCACTGTGCCGCATCGTAATGCACAGTCTGTGTTCCCATGCAGTGTTACTTGCAGGATGGGAAGGAGCCCAAGGAGCTTGGGTACGGCACAACTTCAGTCCAAAATAGTATAGGAATCCTTCTGTCAATGAATTGAACACTTAGTCACAGCCGTGAGTCATGATGGCATATGTCGGCGACAGTCAGCAGAGAGTCAACTCCCAAGCAGAGCAGGCAATCATATTATCCAGACTTTACCACTCATCCTTAGAACTGAGGCATTATCTAGAAAGACCAATCGAGTTAAATGCCCCCAGAACGCATCCTTGGTGTTCCTTCCTCCCGAATAGAACCAAAATTTGATGCATAGAATAGTTCCCGATCAATCTCACCAAACTCCACATCACCCACAACCAAACATCAGACCACCACCTGCAATACCCCACTCCCACCCTCAATTACCCCCTCCATTCCCAATCGGCAACAACAACCCCTCCTCCCCGCTCCCATCCTCCGTCCACTTCACCACCGCATCCACCGCCCGTCCTACCCCTCCCTCTACAACATCCAGCCACCCTCTCGCCCAAACCTTTGCCCCCGTCCTCTCCATCCCCTCCGCAATGTGCAACACTCCGCGCGTGCTCCGCGACCGCCTCGGTTCCACGCCGTGCTGCGCCTCGAGAGCATCGAGGTTCGACACCGGCGAGGGCGAGCGGCTAGCGTAGGGCGAGACGTGCGGCTCTGCTCTCGATGACAAGGGCCCCGCGGGAAGCGGGGATGCAGGATTCGATGGAGCGAAGAAAGCCTGGTGCGCGGAGAGGTATTCGGCGCTGGAGCGGGGATGGAGGACGCGGGGCGGGAGGAAAGGGTTTGGAGGGAGTCTTCCGGGTTGATGCTGGTTTTGAGGGTGGGGGTGGACCATGGGGCGTGGGTGGGTGAGGAGGGAGGTCGTTGTGGGGTGGTTCTGGAATCTATTTTGCGGAGGCGGATCGAGGTGTTGTCGGCTTGGTTGGGGTTCGCTGATGTAGTTGCTGCAAGGCCGAGGCTCTCGTTGCTCGAGAGGGTACCGGCGGAGGAGTTGGATGCTAGGGGTGCGTACTTGGATGGCTTGTCAATGGGCTTTGTTTTTTCTTGCATCCTGCGCTGTATGCTCCATATGTGTTTCCACCAGGACTGCTTGTTGTGTTGATCCTGCCTTACCTGTTGCGTGTTTAGGTCCGATCGCTTGGGCACCGTGTTGATCAACCATACGAGGATTGACCAGAGGAAGCCTATGCCTAAGCATACGAAAAGCGTAATCAGTGCTGCCACGGGGATGTCTGGTAGTTGGAACTCGCCGCCTTCCATGGTGCCGAAGAAGGGGTAGAGTGTGGAGTTTAGGTTAAATGCGATGGAGTTTTCGGGAGCTGCAACAGCGTGACGATCAAAGAGCGTAAGAGGGTAAGCTGGGTTGGTTGAATCGGGAGGAACCTGCAGATTAGGTGTTGTGGAAGGGACAGGTTGAGTGTGTGTCATTGATGGTAGGTGTTGCTAGAGTGACGTCTTGTCTGTGTACTTGTTTGCTCTGGTGGAAAATGTCCAGGCTCGCGGTACCTTCACCTGTGCAGAGGGAAGCACGTAATTCTTGAGTCGGTGCTGTTTCCTGGCTTGATACTACGCGCCGAAATGTGCTCGAAGGATACACCCAACGCACAGTTGTACGGGTGACTGTCTTGGTTAAAACAGTAGTCGTCGCTACGCATCCACTCCCTCTTCTACATGCATGTGTAAAGAATGCGGCGCCATACAATCTTTCGATACAAATGCGGGTATTTCACTGTTGTAATATAACTCAGGTTAGAAAATATTCCTAGAGGTTGTTACAATATGAAAGGAACCTGCCAAGTAGGAACAGATATTTAAATTGTAATGTTGTTCCACAAACATGCGTCGTGAAATACAAACCTGTCACGGAAACTACAGGTAGCATGTATCTCAAATTGGATGATAATTCTCTATTGCCTCTTCATGGCCGGCCGATCACCCAGTGCTTGAATGTATACAATTTCCCTACACATGCTCCGTCATCAGCCGCCATCACGAGAGACTGTCACTACTGTGTCAACGCCACGGTTGCCCAAAAAATTATATCAGCACAATGGTGCGACAGTAGCAGTAATTTCATATGAACATTCAACACTTAGGAAACGTATATGCAGTGTGGTACAAAAACCTTCCAAGGAAATTAGAGCACTAATACCACCACGTACAATTCTCATATATGACGGTGCTCTGGGGCAATAAAGAAATCTAATAGAAATGCAAGTAGGAAACTTTTGACATGGATATCCCAGCTGAATGCTTAAGTCAGCGCATTAAACGGTATACTAAAACCCGGATGACCGTGGTAGGTATGTTTGGTCCCACAAAGGACAAGAAACCAGGATGAACAATACAGGCGCGCGATGCAAGAATGAAACTTAAATATTGGCAGCTGCGTTTACGCCGACGCTGATGTTTGATCGTCAATCGTAATAGCAGGCCAGAGTAGTGTAAGACGCGGCATGTTCCAATGCCGGACAGTGTATGACCAACAGTAAAATTAAACTTTTTATCGACGGTTGAAGTTGAGGTAGCGGGCCTGTGTACTGTCAGCGCAAGAACATCATGATTAGGAAATTGGGGACATACTGCCAAGAACAAAATAGCAAGGGAGGAACCAATGAAGGCAGCCAAGATACCAAGATCTCTCCAGCGGTTGTTGAAGTCAAGACCGAGCGGCTGGAAGAACTGGTCGCCGACCTTGTAAGCGCAATACTGGCATACATCCGTGGCGTTGTCGACTAGATAGCCTGGACCACCGTTTGCGAAGAAGTCGCTCATGTAGGTACCGCAATCTTGCCCCTCCGGCGCATTGAAGGTGTTCAATTCGACCGGCGTGCATTCCACCTTCCGATCGTGCAGCTCAGTGACAATCATGCCACCAACAAGACGAGTCATCGGGTTGAGCTCGTAGAGCCATGCTCTCCAGAATTTAGGAATCTGCGGCTTCGGAATGGTAACACCGCAGAACAGGGCGAAGATGAGAATGACGAAGGGGTTAATGAGCGACGAGATAAAGGGAGTGGGTGTGAGCGCGGCCAATGCTTGGGCCAAGGTAACGGAGAAGATCTCTGTAATGAGAATGATCAGGAACTGGTAGCCGGCGCGCGACGACTCGGAGTTGAGTCCAGGAATGTAGTAGATGGGCAGGAAGAAGCAGACCGCACAGAGAACGTTGTAAGGCATCTCGGCGATGACCATGGAGAGCGCAAAAGGGAAGGTCTTGTAAGCCTTAGCCATCTGTTCGCGATACGAAATCATTCGAGAGATGGCGTATTTCGGTTCGACCTGGGCGAGAATAAGAGCTGGCAGCACAGTAACCTGGAAAATGACGAAGACGCGGTACTGCAGCGAAGAACGAGAGTCATCAAGCTGTAGGTACATCAGACCTGTCAACAACGCGATGATGACATGGTTGAAGAGTCGAGTAAAGCCGTAGTTGGGGGTTCTCCAGAAAGCCAGGTTTTGACGCTTGTTGACGTGCTTGATCTGATGCCACAATGGTGTGGCATACTCTTTTTGCACCACAGGCTCGGCAGCACCGACCTCAGCGATACGAGTCTCCTTCATGCGGATGATCTCTTCCTTGACCTGTGCAAACTCGGCAGAGTCGCGCCACACATCAGCCCAATCCTCCTTGCCAATACGAGGAGTCGAGCCGGCGCCTATGGCATCCAGCATCCATTCCGCAGGGTTTGCGTCTGAAGGGCAATCGGCACCGTGGCGATGGAAGTAGTCCAAGAGAGCATGCGCATCTTTGCCAATGTCACCAAAGTAGACGCATTGACCTCCACGCTGAAGCAACAAGAGCCTGTCGAAGTTCTCGAAAAGCGCCGAGTTCGGTTGATGAATTGTGCACAGAATTGCCTAAAGTAAGGTTAGAGTAAACCAAAGACAATGATATTTGATAGACGTACCTGGCCTGCCGCAGCCAACTTACGGAGGAAGCGAACAATGTTGAAGGCACTTTGCGAGTCGAGACCACTGGTAGGCTCATCCAAGAACAAGAGAAGCTCTGGCTTAGCAGCCAGTTCGACACCGATAGTCACACGCTTTCGCTGCTCAACGGCGAGACCAGTCTCGGGGTCGCCAATAATTGCATCTGCCATGTCCTCCATTTCCAAAAGGGAGATGACCTCTTCGACATACGCATATTTCTCTTCTCGTGATGTCTCGAAAGGTTGGCGAAGGTCAGCTGAGAAGCGAAGAGCTTCGCGGACAGTCTGGGCGGGTTCCTAGGCATCGTTAGTGGTTATCGTGAAAACGAAGGGGTCTTCTTACGTGAACATCGAGTTGTTCTGCATACGCAGTACCTCTCTGGAAGGCAATACCGGGTGGTTTTCCGTCAACGAGCTTATCACCACTGATGACACCAATATTCTTGCGGGCAGCCAGCACATCCAACAATGTTGTCTTTCCGGCACCGGAAGCACCCATGAGCGCCGTGAGCTGACCTGGTTTGACGTATCCAAAGATGTTGTTCAACAAGCGTAGCTCGCCGGAGGGAATAGGGACATCGTAGCAAAGGTCTTCCCAGGTGAGCACTGCCTTGGAGGTGATGTTGAGACCAGAGCTGGCATCGGTATCTTCTTCCTTTCGGTTTCGCTTGTCACGTTTCTCTTGAAGCTTGGCGTTCAGTTCCTTGAGCTCCTTGTCTTCTTTGAGGAAGAAAGTCACAGTCCTACCACCAGCACCCCATTTGATGTACTCTCCGAGGAAGACGTTTGCTGTCAAGAAGCCAATAATCAGCGCTACGGTGATGCCCCAGTTCCTCCAAAGATCGCTCGTCAAGTATGAGAAACCGATACGGATGTATTCGCTTCCTGATACAATGGTGGATCCAGCATGACTTCCGGGCAATGTGCATACCTGGGCGTTGATGTCATCGTACCCAGGACCGTAGGGGATCAGCGAGTTGCCGGTACAAGTGAGATCAAGGCGTCCAAACTCGTTCATCATGAGAGCTGAGAAGGCCAAACCGAGCGCATTGACGTAGAATATCCACCTCAGCCACACCTGTTCTGATTGATACTGAATGATATAACCGGAAGTCAAGACAAAGAGTGTGATGATGGTAGCAGCAAGACGAATGGCGACATCGAAGTCGGGGCACAAGCAACCAACTGTTCGGAAGAACAAAGTCATGGCCAGGTATCCGGTAACAATCATCAGGTAAAAGATGAAAAAGGCGCCAGCATCCCGTACTAGTCCGGTCATGAAGTAAACAATGATGCTGAATATCAAGATCTGTGCTGCGGAGAACAGAAGATCAACTCCAATTTGTGCAATCCAAAGCGCGGATGGTCGATGGAAGGTAAAGGCTCGGTGCTTGTTCACGATCGGGCGGCCCAACATAACACCGGGCAATTCGGAGAAGGCATTGAAGGCGTTGAACAGAAGCGCGATGAACAGAACACCACCACGGGTGAAAGCACCCGCCGATGTAGGAGGCAAATTCAACCAGACGGTACCGACGACAATGGCAATGATGATGGAGGTAGCCCACGAGGTGACCAAGGTGAACTTGTCTTGCCACTTGAGCAAGAACTGGCGCTTGAACAAGGCATGCACCTGAAGGTAGAACGGGATAGAGTAGACAGATTTCTTCGGTGCATGTCGCTTGCTCTCTTGGACGGCGGTCATGAATTCATCGTAAACATGCTTTTCTTCGTTCATGCGGGTGCGGTACTCGGCAATTTCAGCATTGCAGTTTGCAGCGATCTGGGACTCCTTGTAGGCTTGAGCAAGAGCATCGGGTGTGCTGGGAACATCTTTTTCGCTCCTTCCATCTTTGTATTCGCGTTCGAAAGGATCTGTGCAACCAGTCAGGTAGTCGGGTGATGTCTGACGCGGCTTTTCCTTGAAACCAAGATTTTCGAAGTAAGCACGCGCTTCTTTGGCAGGACCAAAATAGACCTGTCGTCCGCTATCGATTACAAGCACTTTGTCAAAAACCTTGTAGATGTTCTCGGAGGCTTGGTACAGAGATACGAAGGTGGTGGTCTTGTAGATATTGGTGAGTACGCGGAGAGATCGGGCATAGTCGACGGCAGTAGAAGCATCGAGACCACGGGTCGAGTTGTCCCAGGAAATGACGGAAGCGCCAGTAATCATAGTTTCGGCGATGGAAACACGCTTTCGCTCACCTCCGGAAACTCCACGTACAAAAGGGTTGCCGACAATGGTGTTACGAGTGTGTTCGATATTGAACATCTTGAGCATAAGTTCGATGACACGATTCTTGAAGTCTTTGCGGGAGACGCCGGCTGGCCGTTTTCCGGGAACCTTGGTTTCGAGCGCGAAATCGAGGGTTTGTTCGACGGTCAAAGTGGGGTGATGGTTTTCGTCTTCCTCGCAGTAGACGGCCTCTCCACGGTAGCGCTTCTCGAAGAAGTCGCTTTCGAATGGGCCATACAAGACCTTACCACCGATGTTTGTGTATCCGTAGCGTTGGTTCGAAGCAACTTTGAGGAAGGTGGTGCATCCGCTTCCGGGTCTACCCAAGACCAAGCACATCTCGCCTGGCTTCACAACACCTTTGAAATCCTTCAAGATGTCGAATTCGCGGCCCTTTTTGCCAATGCCTAGGATACTTTGCATCGTACCATAGACATTGAAGAAAGAAACGAAGGCATCGGGAAACGTCTTGACAAAGTCTATTGAAGTTCACATGTTAGCCTGTTTGTTAGCACTAGTGCGTTGTGGAAATACGAACTCTTGACGCCTCCAATACCGCTCACGGTCAGATCCTCGAAAAGCACACCGATCTGCTTGGACTTGATACCTGCTGTTTCCTCTTCGTCACGGTTGCCTCGCAGCACCGTCTCCAGGTCAAATGGCTCCTCCGATCCAGTTTCCTCCTCAACTGCCTTTTCAATGTCGGTTGTGGCCCCCTTGCGACTTTGGCGAGACTTGGTGCGGCTCAGCTGGCTGGTCCGAGAGAATTCACGGTTCAAGGCAGCGAATTCGGCTTCTGCTCTCGAAATGTTGACGCCTCCATGGCTGTGTTCCGACGGTTGTGCGCTCTTCTCCCCAGTGCCGCTAGATATCGTGGTGACACTTTCTTCCTCACCATGGCCGATTTTATTAACAGCGCCCTCGGGCTCTTCACGCACCGCCGTAGTGCTCAAAGGAACGTCGACCTTTTCTGGATCCATGATGAATGCACTCGCCAGTGTGGTGGTCACGAGCACAAAGGTCTGGCGCAGGCCACAGAGATCACGCTCTGGGCGTAGGGCTGTCGTGGGATGGAAGAAATAAGAAGCAGACGGCAAATGAACAAGGTGATTTCGAAATTATTTCCTATCGGCGTTAAGAGCGCGACATTGCGCTATACTATAAACCCGAGGCCAAGGGTCTGTACGATCCACCCGCTTACTTGTTGACGTTAGCGACGCTGGCAAAGGGCGTTTTAGCACACCGTTTGCGTTAAGCGCGCCGACCAATGTTTGAAGGGCGTGGGTGGCGGAAACAATAGCGACGTGAGTCATGATGAGCCAGATAGTCTTGGCAGTGCCGTCGTGAATACTTGTGGGGCATCACCATTCTCCTGAGGACGTTGAACCGCGAGGCCGACCTTTCACAACCGAGCTGTCCAGTCAGGTCGTGAGTTGGCAAAAATGAGACAATTCGCACCACCTATCAAATTGTGTCCTTGTTGTCCGACGCACACAGCATGACCCACTTGGTAGTCGCGCTACATTCCTCCTTACCGATGCTCTTTCATTGTTTATGGCTTCGGAACCGGATGCTCAGCGATCCGAACCGAACCGCGTGGCTTGCCCCACTTGTCGCCCTTCCGAACAACACCTTTTCTACATATGTAAGCAGTTTAAAGGGTATGTATTCTCATCAAGGACGTCCGCCTTTCGTCCGCTCTCGAGCAGCTCGGAGACATATGTCAAATACCACCCCCTCATGGCTAGCCTCATCCTCAGAATTATGTCGCCAACACCTCTTTGCTGCCCTCCTCCTTCCAATTTGTAATCGAGTACCCTTGGTACGGCCGCATATCCTCGACTTCCCCGCTGAACAGCCTCAATCGCTCGCGTCCCTTACGACCCACTCTGCGCCCGTCCCACCGGTCCTGCCCCGCTCTTCTCAGGTCTGAAGAGTGAGAAATCCAGATTTGACCGTGTGGGGAAATTGCCATGTACCCATTGGCTCATGTCGCCCTTTTCCCCGGATGATTTCTGCTGCTATCAAAAGTTCCCGCCGCGGCCGGATGTCTGAGAAGTTTTGTAGACTGTGCACCCACTTCGCCATCTTTCTCCTCTCTTCACACATCGCCGCTTCGCGTTGAATACGCGCCCATCCGGCGCACGGAGTAAGGCATATCGAGCCAGCTAATCGCGTCCAGGACTTGTGTGTTTGACTAAGCTCCCGCCTCTACCGGATCCTCCACCTAATTGCGACCACGCCGCTGAGCTACGACCGTGTTTAACATTGTAAATAGACAATTACCATGGAACCGTTCAATTCGAACCCGCTGCCAATCACATAACGACAGCCACACGATGACGATGATGGAGCGCGCCACGGTGGTTGTCTAGCGATGCATGTGATTGGCTCAGCCGTATAGCTAGCCCTAGGGTGCCATTTGCAACTTGGCTGTCGTATTTGCTTCTTCCTCCGACTTGCGATCGCCGACACAGGACCCATTGTCAATACGATATCCAAAAATACCCATGTCTCAACGTCGCGATATGTTTGCCTCTTTGCGTTGTCATCTCAAGAAGAATCGCGGTGGTGACGCGAACTCCGATCTCGAATTGACTCACCGCGCGTAGCCTCAGAACCGGTCAATTGGCTTGCGGTGCTCATCCATGGCACCGTTACTGGCCCTGCATCTCCAATACTCCAATCACGGCTTCCACCGCTCTCGCGTTATGCCCGATCCGACTTCGCAGATGTCTTAGCTGGCATACGTCTTTTAATAATCACATGAGCTGTACTCCAGGCTTCCATAACCAGACGTTGCGTATTTCGTAAGGTTGGTCTACGGCAAGTTGACGCGGTATCAGGTGCCATGGCGCATTCCAGATGCTCTGCGAAACGGGCGATATAGTATTCTTAGTCGGGTCGGATCATGTACCCGACTAAAACCAAAGATATAGCGAGACCGTGAAAATCAATTCTTATCCAACTAAAGTTTTATAAACACCACCGTTTGCGCCGGTTCTTTCTACTCCATACACAAGCATCGCACTCGGTCTCTCATCTCCAATACTCATCCTACAATCGTTCGATTATTTTGCTTCATTTTCCATCCTCTCCATCATGCATTCTATCCCGCCTATTCGATTTGCACCATTGCAAGTTACCAGTACTCCTTCGCCCAATGGCAACAACGGTCATCCTTTCTTGCAACCGCAAACTTCGACTTCTTCGACCTCTTCGTCCAACTCGGGATCTGCCGCTCAAACGCCGAACGCAACCCAGAATAGTCCAAAGAATGGACAGTAGTCGACCGCTTGAGTTCCGCAAAACAGCGATCAGAAGAACGGCCATGCTTGATAGCAAATCCACAACTTTTCCCGTTCCACGATTTAGATTGCAACACCAGATGTGTCACAGCAAAACTATGAGCAAGGCTGCTATACTCGAATGTCCAGGAAACCTACGGTCAAAGTTTACGTTAGGTTGTACTGAAGGGCACCGCCACCACCTGTCGTAGACGCTAGTATTCGGCATATCTCATTTCTCACCACCAGGGCGCTGTTTTTTGGATCGAAATGCGGTCACTGTCTTCAGCTCTGAGATAGACCAATGGGGTATAGATTTGTTAGATGAGATGCGTTTTTGAACGTCGCATTGGCCAACTGGGATATTACTTTCTTTCTGTCGAGTCATTCTTCACTTCCCACTTCTATCCTTCATTTTCCACATTTCACTCTGCACTTTCCACTTTCCATTTTCGTAGCTACAATCCATCTCAACATTTATATAACCAATCGCGCTTCTTTAGCATGATGTCTCCGTCATATGCAGTTCTCTTCCATACGTCCCTTCAAGCTCACCGGTTTCTAGGCGTCCCGGCAATACCGACGTCGACACTCCGCAAAGCTTACATTGCCTGCGATTCCGTTTTTAGCTGCATTTTCTCCGATTATGACCACAACGACCAACCGTCGGAGAATCCGAGGATAAAACTTGACATCGCATCTATTACTCTGTTGGTGCCTCTCGGCAATGAAGCGGAGACTTTTTGTCTTTCAGCTCTGCGACACGCATATGCCACCGCTGGCCAATTAGATGCATTCACCCATGTAACCTACTCATTATGACGGGAACGGTATTGTGCAGTCAGTCTGATCTCAAGCGCAGGACACGTCTTAGAGCATGTGTAACATCACGGCAAAGACGAATCATGTCTCAAGAGTGCTGCCCTCAGACCACCGGATCTGTCGTCCGACTTCTCATGACCAAACAGACACCCGCCGAATCCGCTCGTCTAATTCTTCACTATTCTACAGCATTCCATCCGCTCTTCTCACACACTACACTTACCTCACCCATCATCCAGGCACCAGTAAGCACACGTGCACATCCGTATACGTCCCACCCGTACCTCGGCCCCCTCGGTGCGACCCGAACAGCCGAATCAGAACCGCCCCCTTGGCTACCATTTCCGCATAGCTGGAGATGCCGGAAATGCACGATTTTGGTCAAGCATTGCCAAGCAGGGATCCTGCGAGGTGATTGTGCGACAGTGGGGGCCAAACGCGATGGGAGAGCAGGGATAAGAATAGGTGGAATACGAGGACGACGAGTCACGGGTGGTATTTGCGGCTGCAAAAATAAAACAACAATGGGGAATGGGCGGTGGCTAGTGAGGTTATGGACCTGCGTCTCGGCTTCTGGGGCGGCATTGTTAGTGGCGCTATGGGGGTGGAAGTGTGGTGTGGTGTGGTGCGGAATTTTTTTGTTTGAGGAATGGGTCCGCGATTGTTATAGAAACGTGATCTTCGGGTAGTGTCGGGGTTAGAGTGTGTACGATAGTGGGTACTTTGCTCAAAGAGTGGACTATTTGTAGACGCTGGGTGCACAGCTCCTATCAGTGACATTTGGGATTTCGGCGTTGTTGTAGTTTATTTTGACAGCCGGATAAGAGCGATGTTTTAGTTGGGCCGACCATGACACGAGCTCAGCCGACCATCAGTTTGATGTGTTAATGCGCAAGCGATGGAACGACCATTTTTACACCAGAGCAAGTTAAATAATAGCTTGGGGCTAGAAACAATGTTTCAAGAGGAAGACTAGGTTGATTGTTACAGCGAGACGGTATCGAGGCTTCAGCTTTGGTGGAATACTATTATTGTATGAACTTGATGGTGGAATCAACTTCAGAGTGGTGGCCTCATTTGGTGGTCGGGTGGACTTCAGTGTGGTGGTCTCGGCTACCGATATGGTGGGATGAGCTTCAGCGTGGTGGCTTCAGCTGTTAACGTGGTCGGATGAGCTTCAGTGTGGTGGCCTCAGCTATAAACGTGGTTGGATGGACTCTGGAGTTGAATCACCTCTAGGACGGTATTCTCAGCTACTTCTATGTTTAGTGATCAAGTGAACGGATAAGTTAGGTAGGTTCGATGAACTTTAGCGATCAATCAAATTAATAGGTCGAGCATGTTGGTATGAGGAAGTTCAAGGTGGGTTACAGACGAGCCCACCACCTAAAAGAAGGGGCCACCAGAGACGTGGTGGGCTTGGCTTTCCGGAGGTGGGCTGGGCTGTATGCTCGAAGTCCGAGCGTGGTGGGATCAATCGAGCGAACACACCTTGGTCGGATGGACTTCTTATGTGGTGGCCTCAGCTTGAGCGGTGGTGGGCTCGGGTATATGATATGCGTATAAGTGTTGTGGTCTGGAATACGTCCTCATATAATGGTTATATGAACTTCTGTGTGGCTTCAACTACTCGTCAGTTTCATGCTTGAATAGATTTAGTGTTCAGGTGAAAGCATGGTCGTAGTGCTCCACGCTTGGTGGTCGGATGGTCTCTTTGAGTGGTGGCCTCAGCTCTAGCGCTGGTGGGCTCAACTACAGCAGAAATAAGCACTCGACGTGGTGGGCTTAACTCCTCCACAATCCATGGGCATATAACCCTGAATGTTGTGATAGTAGTTATTTGCACTCTTGGTGCTGGGATGAATTGAATGGTCGAATGAACTTTCAGTGTGGTAGTATCAGTGAACTCCGCACCTCATGGTCGCCTCAGCTCTGACGTGGTCGCCTCAGCTACCTCCATGGTCGGATGAGCTTCTGGCGTGGTCGCCTCAGCTACCCAAACGCTTGATGGGCGTATGAAACGTGGTGGCCTCGTTTCTTAGCGTTAGTGGCCTCAACTGCGTCCCCACTTGATGTTCGAATATTTCATAATTGGTCAAGATTTTTACTTCCCGATGATGCTAGAGAATTAGATGAGTTATGGTGGGCTCAGCTCGAGCGTTGGTGGGATCAGCTACATGCAATCAGCGTGATCGCCTAAGTCAGGTCGAATTTAGTGGCCGGCCATTGATTTTGGTGGTCGGATGAACTTCCGATGTGGTGGCTTCGGCTGTCTTTATACTGCAGTTAGGCGATACTGGTGGTCGGATGAGCTTTTGGTGTGGTGGCCGCGGCTGTCTCGATTCTGGTATTTAGGCGAAATTGATGGTCGGATGGTTTTTTGACATGGTAACCTCGGCTGTCTCCATGCTAGTGGTCAGGTGAAACTGATGGTGGGTTGAGCTTCTGGTGTGGTGGCCTCAGCTGTCTTGATATTGTTGATTTGGTGAAGCTGATGGTGGGACGAACTTTGGTGTGGTGGCTCCAGCTGTAGTCTTGGTGGCCTCGACTTCGTGCACTCTTGGTGGCCGGATGAATTTCTGGTGTGGTGGCCTCGACTGTCTCTATACTGGTGGCCAGGTAAAATCGATGGTCGCATGAACTTCTCGAGTGGTAGCCTCAGCTGTCTTCATACTAGTGGTCAAGTGAGACCGATGGTGGGATGAGCTTTAGGGTGGTGGCCTCCGCTTCGTGCACCTTTAGTGGTCGGATGAACGTCTGGTGTGGTGGCCTCGGCCGTCCCCACACTGATAAATCGGCGATATTGATGGTCGGATGAACTTCAGCATGGTGGCTTCAGCTATAGCATTGATGGTCTCAGCTTTGTGTACTCTTCGTGGTCGGATGAACTTGGTGTGGTGGCCTCAGCTGAAGCCTTGGTGGCCTCCGCTTCGTGCACCCCTGATGATCGGATAAACTTCTGGTGTGGTGGCCTTAGCTACCCTTATATTAGTAGGCAGACAAAACTGATGGTCGGATGAGCTTTGGTGTGGTGGTCTCCGCTGAAGCCTTGGTGGCCTCCGCTTCGTGCACCCTTAGTGGTCGGATGTACTTTGGTGTGGTGGCCTCGGCTGCCTTCATACCAGTAGAAAGACGACATCGATGGTGGGATGAGCTTTAGTGTGGTGGCCTCGGCTATAGCCTTGGTGGCCTCCGCTTCGTATAAATTTAGCGGTCTGATGAGCCTTGGTGTAGTGGTCTCATTCATAGCCTTGGTGGTCTCGGTTTCGTACACCCCTGGTGGTCGGATGTACTTTGGTGTGGTGGCCTCGACTGCTTTCATACCGGTAGGCAGACGAAATCGATGGTGGGATGAACTTTTGATGTGGTGGCCTCCGCTATAGCCTTGGTGGCCTCCGCTTTGTGTACAATTAGCGGTTGGATGAGCCTTGCTTGGTGGCTTCACCCATGTCCACATTCTGGCCACTGAATAAAACTCGCATGAAGACTTCAGTCATGATGTCCGCATTTATGGGTCGAATAAACCTCTGCAGTGTCCTCAGCTTCGTGCGCACACACGGTGGGCTCAACTCCTCCGCACTTCACGAACCGGCGAATTTCCGTCAAGGCAATCATTTTGGTAGATTTCGTAGTTGGATAGATTTGATAATTTCACAGCAGTCTAAGCTCCCTGTTTGGATTAGTTTGATGGTGGGATTGATTTGGATGCTAAGCTGAATTTGATGTGGAAATAGCTGAGCCCACCAACGCTAAAGTTGAGCCCACCACACAGCACCCACGCGAGTCCAACGTGGTCGGATGAGCTCGATGGTCGCTTGGGGCAGGTTATCTCAGTGTATTACATAGCCGTGTGAGCTTTAAGATATATTGGTGTGGCTTGGAAGGTGATTACTAGTTTTTGCATAAATATAAGGCGACTTAGTACTTCATGACCTCTCTTCTCATATGGTGCTGTGTGATCTGCACGTGGTGGGCTGGGCCTTCCGACAATACGCGAGCTTTTAGTGTGGTGGCCTCGTCTATACGCACGAATCCGCAAGTTGATCTGTATGGGTTACCCTCTAGATGTAGCTGGTTTGCTTGGAACTGCTCTTTAAACCCCGACATCGCAGTCGGATAGACGGAATAGTATCATTAATCGAACCTCACACCATCTTATGATGTCCTTGAATACTTGGTCGGATGTAATTCATACTGGCTGTTAAAGCTTCGAGTTCTTGCGGGAAGCCGACAGTGGTTGGATGGACTATACAGTGATGAGCGTCAATCTAGGCATGGCCAAGTCACAATCAGTGTGGTCGGGTGAGCTTTGACATGGTGGTATCAGCTATCGGCATGGTGGGATCAGCTTTGACCTGGTGGGATGAGCTTTGGTGTGGTGGGATCAGCTATCGGCGTGGTGGGATGAGTTTTGATCCGGTGGGACCAGCTACCGCCATGGTCGGATGAGCTTTGATATGGTGGGATCGTTTATCGGCATGGTCGTTTGAGCTTTGGCATGGTGGGACGAGCGTTGGTGTGGTGGGATCGTCTATCGGCATGGTGGGATCAGCTACTGCCATGGTCGGATGCGGTTTGATATGGTGGGATCAGCTACCATCGTGGTCGGATGAACGCAGGCTTGGACCAATACCGTCAAAACAGGTATAATTCGCACAGCAAATTCAGTCAACTATCCGATTTAGCAATCCAGCTTTTTATATCAACTATGAGCTTGAAAGACAATTAATTGGAGTGTTTACTGGTAACAGCTAGGAAGCTCTGAAAAAAAAACTATATGGAGGAGCTTTCCAACATCAAGATATCGTAGCATTATGCAATATCTCCAAAACTTCGCGTAATGAGAATGAAATCTTGACGGCCAGTGTTACTTATGAAAAATAGGCTTTTTAGTCTGCTGATATTTCTGCGTGGTGGCCTCAGACATTTGCATGGTCGCATGGGGTACAGACGTGGTCGGATGAGACTCCTAATTGACATATGCATTTTCGCATACACCTCCATGGTCCAATGCATAGATATGATAGCTACATACCAGATAATTTGAGCCGCCCACGAGGAGCGCCCACGGTCGCACCTGCCGCAGTGAAAGCAGCGACACCAGACGGCCGCGCCTTCCCCAACTACAATCCACACAGATTTTACCTCTCACCCAGCACACCCAGCGCGCACACCTTCAAAATTCGACATATCAATTGACCGATTGAAATTTAACGCCTATATAAGGAGCAAAAAATAGATACTATCACCTTCGACCGACACATAGAGTTGGCGTAGTTGGTTGCAAAGCGGCCAACTTCGTCCAACGTTGACAGTGCACCGGTTCGAAGCCGAATCAAAACGAGTTTGAGCCGGGGCCTTCGGGTGAAATGGCTTTTTGCAATTTTTTTGCAGCCTTATAGTAGGTTGATAGGGTTAAGAAATTGATAGAAAAAAAGGCTTCGCATGCTGTGCAGTCGTTTTATTATGTGCAGGCGACAGAGACATTTTATATATGCACTGTTATTACTACTACTACATAAACGGCAAGGCACAGCATGAAGGAACGACCAGCTACCGGTACGTGTCCAACCAAATATAGTCAATGTCATCATACACAGTGGCGGTGGTGGATGGAGTATACGATCAGATCGACAAGAAAACGTTGATATTATAAACTCCAGCCATAACAGCTATCCCAGTAAACCCGTATTTCTCTAGCCATTCTTTACACAGGAAAAGACTGTGGTACTCAGACACGCTCAACGCGTTACCTGTTTTGCAACCCATTGCCCACGGGAAAAAAACGCCGCGCTTTCCCACCGCAAATCCGATATTAGGAAATCGATCGAGGGATATAAACCAGACCAAGCTTTGCCAGAAAATAAGACAGCAGCATGCACTACACAAAGGAAACACGATTGCCTGTTTTGTTCTTCTACTTCTACCTCTTTTCGAAGAGGTTGGTGCCGACCGTGACACCGGTCAACGGCGCCTTTTCCTCTTCCACGGGCTCTTCTTGCGGCTGGCGGCCGATGCGAGCGAGCCACGCGTCTGCGCTCTGCACCGTGCCGTCCACGACCGCGGTGATCTGGCCCATCATGTCGAGACTCTCCTTGGCAAACGCCAGCATGCGGTTTGCGCCTCGGACTTCCTCGCCGCCGCCTTCGCCGCCCTCGTTTCCTGAGGCGGTGGTTCGTGAGGCGAGTTGCCACCTTTGTGGGACGGAAAGTAATTGTGTGCGCACGACCTGTGATGCGTTTTGTGGGAGGGCACCACCTGTATAACGCGATACACTGGTCACGACACCCTGCAGGGTCTTCCAGATCTCGCTGGAATATTCCTTCATCTTGGTCGCCATGGCGCGAACGTCGTCGCTCTCTCCATCTGCCATGGAAATGTCACCCGACTTCTCGTTCGGGTAAGAGCTACGTGACTTGCGGACTGCGGCCTCATACTCGTCAAGGAGAAGCCTGAGCGCGTTCATCATCTGGTCAATGTGCTTTGTCGCGCCGCGCAGCAACTTGAGACACAGCTTCAGAGACTTCAGCGAGGCTTCCGAAAGCGCGACGCCAAGACCCGATGTTGTCATGATGAGCTGGGTCGACCAGTTCACGCGGCGGTCTTGAGATGACTGTGCGCGGTCTTCCTGTGCCTGCTGTTTACCCGTCGCAGGATCGATGGTGACAACAGCAGTCTCTTCATACTTGGGGGACCGTTGGTCGTCGTATGCGGGGAGAGACTCGGTGCAGGAGGACTGCGAACCACCTCTGGTACGGGAAGACGCATAGGTGCTTTCAACTTCCATGGCATCAGACATGGGACTTGCAACGCGCGGTCGCTTCCGCGCTGGGTCTGCATCACCTTGCTCAAGATCGCTGGGCCGTCTGTGAACCTCTCCTAGGTAGCGACGCAAGTTCTGTTCTACACCTGTCCGTCTACCGACGGACGAGACAGTGTTGACGACGGGCGAGCCGATGTTACGTTCAATGAGCTCAGCGCCGTACTTCAAGAAGCGGGGAGAATAGGTTTTGGTGGTGTTGTAGGCGGATATCGAGCCATTGATGCTGCCTCCAAGCCAAGGGTGCACCGTAGTCAACAGATTGAGCAGCGGCTCGGGCTCAGTAGCGTTCTCGCGAGCCGACAGTGTCGCGGAGCGACTTGTGGGAGAGCGCACAAAGTCTGTACACTGTTAGTGTTTGCGCAGTGCAAGCGTGTGACCCAAAGACGTGATGCCCCGCCATCCGCAACTACGGAAGGACAATGGCCCCCCCACCAACGCCGTCTACATCACAGCAACAGCCATTGGAGCCGCCTGGCTGTGCCCATACGAGAAAGTATTTACCTGGATTGCCCAGCCCGCTCAGCGCTTCGGCAGCGAGCCTCACGTCCGGATCGTCCATGCTGACCACGCTCATCTCCCTCCTCCTCTCCTCTCCACTGACGACGCTCGCGCGGTCCAGGTCCATGGCCATCGGGCTTCCGACATCGCCCTCGGGCACCCGAGGAAACGTCGCACTGCTCAATGGCGGCAGGGCTCCCCATTGCGTCATGTTACTCTTGGGACTGAGCTCCACGGAAGGGCGGGATGGCTGCGCATCGGGCAGGTCGAGACTGCGCAGGCTCGGGAGGGTGTGCGTCGGCACCGAAGGCAGGTCGAGGCTCGCGGGATCGTGCTGCGCGTACGCGGGCGGTTGCGCTCGCTCCTGCTCCATGTTCGCTGCCGACTCGTCGGGTGTGGGCGGTGGTGACTGTTCGGACGAACGACGCGGGGGGCTCTACTCGTGGGTCGACATGGCGGGTGCTCGTTGCAGGTGTGTGGGCGTGGATTTGGATGTGGGAAGGTGGTCGAAGATGCCGCCGCGGAGGGTTTGGGGGGCAGATGGGGCGGTGGTTCTCATTCGCACATCAGCCCTTTCACATGGCACCGCACGAGTAACACGTGAAAATGGACAGACCAGCGCTAATCTGACGGTGGCGAGCTGCAGGTGCTTCCTCCGTTACGAAATCGGGAGCAGGCCACTAGGCATTACAACTCTCGACCCTTTTTTCCAGACAGACTAGAGAGCGTAGCACATGCAACGCTCCGGGCGTTCGAAGGAGACTGGCCTCAGCGTCGTCCCCCCTATACCGGTCATCTGCCCCCGAAAAAAGCGAGCGAGCCCCCAGACCAGAAACGCTGCGTGCTAGCGGCTGTCGTCGATCGCATCATACCGCGCTGCGGTGGCAGCCACGTCGATCCTTAATAATCCGACAGCCCTCTGCGCGAGCCCCGTCCCCACGGCTTCGGCCGTCATGCCGGTGCACGCGTCACTGCTGCTGCTAGACTACTTACATACTGCTCCCCTCCCTTCCCCTCAACGTCAACATTCGTCACAAGCACCAGGCTTGCCATCTGTCAGGAACAGAGTGTCGGCGCCGGCTCCACACTGTCAATCTGTCGGTACCTTTATTCCCCAGCCCACGGTTCCCATAGCCGACCTACTAGAGTACCAGCAGGGTGTGCTTCCCGATGCTTATTATAGTATAAGCGAAGCCGTAGGAGCGAGCCTCCGAGGAGCCATTGCATGTGAGCCCCAGACAAGACGGCCTCGTCGCATCACCGCAGAGTGACTAGTTCTCGGCATGTCTGTTGCAACAGGCCACCAAGTCGAGTTTTTACTTTCATTACTTTCGAACTCGGTAGATATGCACTGCTCACGGGTGGCCTGAGGAACGCCTCGCCAAGACGTTGTGCCATGTGTCACTAATGCCGACTTCGGCTTTCACATGCGAAGGGTCGGATTGCCTCTTTGAGGGGTAGGTAGTCCATGGAGTATCGTAGGTTATTCGCGTCTATCTCCGATGACTGAAAATCATTGCCCAGCCACATTCATATGTAATTACCTCCAAATCATCCAATCGCCCCTATAACCATTTGCTCCAGTGGTATCTAGCAACTTCCCTTCCGTATCCGAAAAATCCCAAATCTGAACAAGAATCCAAAGCCAAGGCCAACCTAAGAAACAAACTTCAAGTCTATCGCTTTCAAAATGAGACATGGAAAACATTCATGGCTGTGTAATTTACAGCTGATGCAAGGAGATCACAGATCGACCGTGTCGGTTTTGACCCGCTGGCCAGCATCAGCCTCGGGTAGGGGTGAATTTCATGACATTTTTCAAGAGGTCCATTTGCGCAGCTTCACAGGCCTGTGCAAACCTCTCGATGCCAGGCACACGGTTCAGCTCCTCCGGTGTACTCGGCGACATCAGGACAATGAGGTCCAGCGTAGATTCCGATACGATTGGTGCATTCGACAAATTCCAGGAGCCGGAAGAACTCGTACTGATTTTCCTTGTAACTAGCTTGCTGAAAGCAAGTAGCTTGTTGCGGAATATCTTCGTTTTTGGGCTCAGTGGAACAGGTACTATCTCTGGGAGTTTGGGGTATTCGATATGTCCTTCTTTCGAAATAGACTCCAAAGACGACTGTTGCGTCTGCGCGCCATTGGAGATATTTGTACCGAGACTGGCTTTCGCTCGTTTCCTTTTCAGGGAAGAAGGTGGCCATTCGGAAGGTGTGTAGAACGTTTCGAAAGCTGAAGAGTCCTCTGATGTTGCGCTTGAGTTTGGACTCGATCGAGATGCACCGTTGGTTTGTATCATTTTACTACCTTCTTGGCCTATAGCATTGTTAGACCGAGCGACTCTGGATATCATTTGTGAAGCATCACCTGTCAGGTCGACTACTTCAATGCCCTTATATTTTGAGGAACCGCCCAGTCTACCCATGAGCGATGGCGAATTTTCTTCTGAATCTTTTACGTCCAATCTGGTTTCCCCGAAAGTAAAAGACAGTCCAGTATGCAAAACAGGCGTGGGCTGAGAAGAACTAAATGCCGGTTGTGAGTCCGGAAATTGCTGTTTATTGGTCCGTCGGCGCTGAGAACCTTGAGTTGGCGTACTTGGTAAGTCCCGTTGGCCTTCTGTAGGGAGGTTGGATGTTTCGTCGACGGGGTCTTCAATACCATGTATAGCAATATGCTGTTCAACAACCTCCAACCATTCCTCTCCGTACTTCTCAACAGATACGTGGCCCATTCCTTTGACTTCTAGCAACTCGTCCTTATCTCTAGGTAACCATTGTGCGATCTCCCAAAGAACGGAATTGTTAGCAATGCAGTACAACGGTAGACCATCCTCCTGTGAAGAAAGCATTTTACGTCGCCGCGAAAGCTGATCGTACAAAATCTGTCTGACAGGGCCCAATGGCTTCCGGGCGACCACAGTTTTACGTTTGGCAGCTGGTTTCTTTTCCTGCGCCACGACCCGGTCCGCTGATGTTTTCGTTTCTTCATTCGCATTCTCTTTTGTGCTAGGCTCATCGTTGTTCTGAGTAAAAAGTCAATGGCTGCAATCGCAGCACCATCTCCTTTTGTCGAATGAATCATGAGTGTCGTCATGGGCTCAAAACCTTTAGTGTTCTTAGGTCTCCGAGTGTATTGGTCTGCGAAGAGAGGCAAGCCTGGCACAGGCTGGAGCGCAAGGCGTTTTGCGTTCATGCAATGGAAAAGCATAAATCCAGCGTATGCATCGCTGGCAGCGTAATTCCTTTGATCATCGGTAAGTGGCTTGCTCCAATTGCTCGTTCTGACAGAATCTTTCTTCAACGGCAAACCTAGATGATCCTGGACCAGGTGTGCCAGTGCAACCATTTTGGTGTTCAGTAAGTCGTACGGACCATTGGAGAATTTTACCAAGCGATCCAGATGGCTCAGCTCGAACGCGCCTTGTGGATTTAACCCAAAATATCGTCGGAGCCTGGCAAAATCAGCTCCTAAGATGCCAACCCCGGTCTTCGCGATAGTTTGGCTTTCGATAAGCTTCTTTAGGGAAGGAGCAATGATTTCATCTGTAGTCTTTCCAGGGTGGAGTCCAATATGGAATAGTGCAATGGTAGTTTCAGACGCAACTTGGATCAGGCCGATTCTTTTTTGTAGCGGCGGATTGTCGCTATTTCGTACGAACGTGGGCCACTCCATGTCAAATCCGACTACAGGTTCATCCAAGAATTTTTGTGCTATTTCTTCCGACTGTGCCTTTGTTTTGCTGTAGAGTACCTGTACCTTGCTGCCTTCTAAGGTTTGATAAAGTCGATAGCTCCACCATGGCACAGCTGTCGGCGTATGTAGACGGTATGCCAGAGGCCACAAAGCAACCTCGTTTTTCTGCTTGCCTGACTCATTGGTAGTCGAGCTAGTTTCGTTGCTCACCTGCATCTTGATATATACTGTTATGTTCAGTTGGGCTACCAAGTCGTATGCTCTGAGACAATATCAAACACGCAATAGTACTGATGTGTGGATGTGTTTTTCCAATGCAAGCCTTTGGTGTGCTGGTCGAGGGCCGCAGTTGGGACGAAACCCCAATGCGCACAACACTGACTACAGCTTCCTTTGGTCCAATAGGCGTGCAAAAATATATCTCCAGTAAGTAATATGATAGCAAAAATCAACTGTCGAAGTACAAAAGGCGGGTTGGTGGCACCAAAGCGATGGATAGATGTACTCGACCACGCAACGCGCGCGGGGTAGTCAACTCGAAGCACGGACTAAATCACGCTGTCAGGTGCTTTCGCGTCGATCTAACCCCAATTCTGTAGCCTGCATCGTGTCTCCAATATTGACCCATAACAAGTAGACTACCCATTGCATGTAACCACAGAAACATGTTTATTTTACCCAAGTACTTTCGAAAGTTCTCTTGGGGTTTGACTGAAAGTAGTCAATGCCTGTGTGTGTGTACCAAGTCCTTTTGCCACGTTCAATAGGCTACCATCATATCGAGTGCAACGAGTGGGCAAACCGGGACACACCTTGACGTTGCTCCAAAATAGGTTAGGGAAACTGAAAGTTTGCGTGGAGGCATACTGCTGATGGTCATAATATCTAAGAAGAACTTACAGACCGGTAAAGGCTGATCAGAGTTCTCTATGCATATTTGCCCGTGGGGGCACGCTCGTGTAAGCACAGGAAAAAGAAAGAGGAGAAACGACAACGGTGTAACTTGCCTCAACTGAATGTTCAGCTCGATGCCCAGGTGCTGCCCCTCCACGATACGAATCCGAATACGTTGCTCTGTCATTCTCAGAACGCGAAAATTGTCGGACTCTCACACATATCGCCAGACCCATTCCTCTGCCTGAAGCCTTGTTGGCGAATGCATTACGCTATTGGCCACGGCAAACAGTACACAAGTGTCGATCAGCTGAGTGGCTTTGACGGGTTACAGGAATCCGGGCGAAACGTGCAGAATGTGATGCAGGTTGCACCACCGCGCGCCATCCACCTGCTATTGTGCAATGTTTGGAACTCATCTATCTTCGTAAAAAAAATCAGCTCGTTCAACTGCGGACACGACTATTGAATTAATGACATCCCATTTGAGGCTCCAGTAGACTTGTTTTTGATCTTATGGTGGAAAAACTGAGGTTTTGACTGAAGATGCCGTCGTGGTGTGAAGAAAAAGGTAGACAGGGACAGGGGGTTAGCGCGCGCGGGTGTGACGGCCCGTACACATCAGCGGCATCATGGCAGCTAAAAACGGGATCCCCTGTACAGAGGCGCTTGTCTCGAACAAGCTGCAGGTAGGTGCTGCATGCAGATGCATGCTCACGCAATGCAGATGGCCCCCTACTGTGTAACTCCAGCATCGTCAGTTAGCCGTGACAGAGCGCGGAGAATGGTGTTCAAACTTGGAGGGGACGTCTCTGAAAGTAGAGATGTTTCTTGTCATGACTGTTTAATATAGCAGTCGAGCTCTCCTCCTAACGTCGACTTTGGCGACATTACTAAATCCAGAACAAGGCTGTTCCTTTATATAACATAAAGTGCCAGCTCGAAAAACATCCAACGGCGCGAATAGATGTTCACCGGCTAAAGACGACCACCCACGCAAATCGGGTCACTCCTCGGCAGACCAAAGTCCAACGGCAGCAGTCTTGCGCTCGGAAAGCGTGAACGGCAGGACCGGTCCGAGGGGGAACCTTGGAAGTTACCGGCTCACCTTCTGACCGATGGAGACAATCGGGAGGTGGCAACGAACATATCGTCTTCCGTCGACTTAGCATCCGGCCGGCTGAAGAAGCAAACTCCCTAACACATTGATCTATCCACGGGCGTTTACGCCCGTCATGGCAAAGGTTCGCTTGTGTTTCGGATCAGGTCAATCGATCTGGCGGGCCTGAGCGAGCTCGACATCGGCAACTAGTGCGGTTGGTCTCGTCCTGCTAGGTGGCTTCGCATGTACGATGGGGAGGGCGTCTCCTGGCTTATGCTATCCCGGCCAATGGATCTTGAGGCATTCCCCCAGGCCTTCGCTGACCGTGGGCATCCGGTCCACCAGGGCGAAGGATGTGGATCGTATCAGTCTCCTGACCTTGTGCCGTTGCTCGTCGACGTGAGGCAGGCCCGCTCGCACGCACCACAGGGCAGACGGTTGGCTTTCTGGGGCGATTGGCCTCGATCGATGCACTGTCTCAAAACAGACTCTTATCGAGACGAAGCCCTACATACAGCGCCCGCGAGTTGCATATTTTGTGGCACCAGTCACTCCCTGCTCTTGTGACTTGTCACATCCTACGTAGGTGTGTGCACAAAACGCCGTGGACGTGTCTGTGCTATGCGTCTTGCGCAGCCATGCACATTGCACAGTTAGTTTAACGACCCAGGTGCCATGTTAGCCTCGTGCTTCCAGCGTGACGATCTCTTTCTGCGGCTGGTCCCTGTGGAGAAGGCTGTTTTTCGGCGCCAGAGCTGCTGCCCTGACTTCAAGATGAGGTCGATCCGTCCGACGGTCCATCTGTTGTGTGCTCACAGGATGCACTGCTGCATTTTTAGCGTATTCCGCCTCTCATCGGCACATAACTCGTTTGAAGTTGCATCGCCGGGCCAAAGAGGAAAAACGGGCCCCACCCCATGCAGGCGCGTAGATCCCGACGCTGTGGTTTTCACGCTTTTTGCGCCTAACCATCCGCTGCAATTGGCTGCCTGATCCGCAGCACATTTGGTATCACACCTAGTCGGCTCTGGAGTCAGCCTTTTCGGCTTTCCCGCACGCACAACGGCTCCAGCTATCTTGGATCAACGGCTTTATCCATCAATGATAGCTACTTTCCCCATCCATCCCGCGCTTACCCCGTGCTGCTGGATCAAATCGAAAGGTCCGCCATGTTGCCATTGGAAGAACGAGCCAATGCGGGCCGGCCAGCGAGGCGACAGCCGCAGCGTCGACGCTTGTCGCAGGGTGTTTCGCGGGTGGGAACGTGAGGGGCATGTAGCTTTTGCTAATTTCGTCTCGGACTTGCTACGTGTATGCGCGAGGCATATTGATGGGCCTGTCGCGCGGGCGTGCAGCCCTGTATAAAGACGGCCTTGTGCTACGTGAAGGCGCCCATTTCTGTTCAATCTGCCACTCTCCCACTGAATCACATCGTACGCGGTCAACACACATACTCACCTACTTCAACTTCCATGAGGAGCCGTCTTCGCGCGTCTGACTTCAGTCACTCGAGGTCTTTCTCTGCTCCCACCATCCCCAGCCTCAGACTCACTCCACCCACCCCACACGCATCGTTCCACGAGAAAGACTACGACTCGGACGACTCGATTCCGTCTTCTGCAGCCGCTATGCCTCGTCCAAATCGATACCGCCGCTCCAACACGCGCACGACCAGCCATCCCTATGCCTCGGGTAGCCAGTCATCGTCATCATCGCCAACCTTTCCCTCCGACCAACACCAACAAGTGAATCCTGGCTTCTTCAGCGGAATGTACACAGACAAGAAGATAGCGGCCTTCAACATCACCATGACGCCGGACGGCTTCATCAACATTCAGGGGCAGCTACTCCCGAGCCAGTTCCCATCGCAAACCGTCCAGGAACGCCGTTCACTGTCTCAACCTTCCTCGCCGCACTTTTTCCAAGACCCCATCGACCCTTCCATCGCTGCTCTTGGTTTGCAGAATCCGCCCACCACAACCGCAGGCGGCGTAGTCGAAACACTTCCGAAGAACATCCCAGCACAGCATGAACGCATAGTACCATTGGCGAACCAACATATCGGCCAGATGGAAAACGTATTCATCAACCCGTACTCGAAGCACCAGCAGAGCTTTCCCATGTGGCCGGTCGAGCAAATCCAGGTGCACCCCTGCACCACCAAAGTCTAAGGAGGTGTCCAAGAGAGCAGCGGTATTCTTTCCTTGTTTCCTAACGTCATATCATGGGTTGGTAATTTCTCGGTTTTCGAAGGTATAGCCCGGCACTGATGAGGCGCCGCGAGCACAGTCCTTTCAGCGTGGGCTAAGTTTGTGATTTGCATTTGGGGAAGCCTGTCTTTAATTTAGGTTTCGGACCTACCTTGCATTTGATGGCAGCCTGTCTTTCACTCTCGCTGTAGAGCGAGTATAGTTTAATCGGTCACTCATTGGTTAAAAAAACATGATTGGTCTAGTCATATAGTGGTATTATAACGCATACTCTGGATTGTTCCATATTCATTTATCGTAAAATTTCTATTGAACTATTCTGCTCGCTGTTGGGAGCGCAGATGTTCCTTTTCTAACAGTCGGCGTGCTCGGTCACAGAACCACCCAGATCACCCTATACGTCTACAGTCTTCATCTACAGTGATATGATCCAGATCTTGCTCTATCGCCGCCCAATTGCCAACTCTTCCATGCTAAAGACGGTTGTGGTATCTTGAATCCACCCCGTCAAGCGAAGCCCCCTACATTCCCAAATGGCCAAACTCCAAGGTACCCCTGCCCCCCGTCATCCCATTGTAGAATGTCAAGAATCTACCCCCATTAGGTCCACACCTCACCAAACTGACCGTGTGCGGGCTCACTAATCCGAAGTAAACGAACGCGCTGGAGAGTACATCCTTCATAGCGCACACTACCACCTTCTTCGTCCGCATGCTATCGAGCACATGATACAAGTCCTTCTTTTCCGGCTTGTAAAACCAGAGGCGCTGCGTCACGCGGCGCTTGTTCTTCTCCTTGAACGAGGAGCAGACTTTGCGGTACGGTCCACACGGGTTCCCTTTGCTATCCTTGGCCTGATAGAAATGGCAGATTGCGCCCACGATCTGGTAGAAGAAGTTTACGTTATCGTACCAGGCCAGGTTGTCAGTTCCGAGAACCCGAATTTCGAGTTCCTTGAGAGGAAGCTGGATCAAGGTGAACGGATTGTCGCGGCCCTGTGCTTGTAGTTGCCAAGGGGTCACGAGGACGCATATACAGCGGAGGTGCATCTGGAGTGGGCCCAGAGCTGAGAGGCTCTTGCTCAGAGACAGCCGCTTGCCCACTGCTGAGATGTGGAAGTCGAGGGTGCTGAAGGCAATCTTGTAGGCTTCTCCGTGGATCTGTCGGCACGTCAGCAAAAGGGCGAGCTGTATTCGGTGCGAAACGGAAACCATGATATCCTTGTAGTCGTTTTGGAAACAATATTTGTAGATGATGCAGCGGATTTCAGCAGGGATATCCAGCAGGCGCGAAGAAGGTTGCGGGAGAACTGGGGTTGTGAAGAGGCCCGCATTGTGCACTTCTTGGAGGATTCGGCGAATTGATGGGTCGAATAGATCGTGCTCATTGAGGAAGCAGTCCAGTCGACGGGCGGCTGACCGAATCGTACGATTGCGCGCACCGATTGAGCGGAGAGTATCCATGGCGGAACGGGTGTGTCGATTGCCAGTCGTAGACATGTCGCAAGCGATATTCTGCGTGTGGTGGTGGGGTGGAAATTGAGTGTACTTCTGACACGGAGGGATATTTATAAGAACACACGGTCGCCCTGGTGGCCTTGTCTTACTTTTTCAACCATGGTGGTGAAAGTTGAACCCTTCAAGGGCGAACAGTAGGTTGAAAGCAAGAAGCAGATCAGCGGACCCATACTGTATGAACATTGAGCATTGCAGCATTGTTTGCACGTACAGGCATAGGTAATATAGTAGTGTATCAAGGTACAACCTTCTGTCATGGAAAATAGTTATGGCCTCAGACCTGAGTACTCAGGCCTTGCTACTCAGGCACAAGATACACCTATATGGATTAGCCGTCTTATGAACTTTGAATGGTGAAATGATGGGATTGAACGATGCGGATCATTATTTCTTGACCGATCGTACTGAATGTAGCACACCCAATTGCTATTTTATCTCGTTTACCTGCATTTATGAAGCCCTTCGCTTAAACGGTAGTAACTCAACCTTGTTCAAAATAGGTAGGGTATAGCTCTGGGGCAAGCCAACCTTGTGTCCGTGAAACACAATCTAATGCCGTGCCATGTAACCTCGCCATGTCATTTAGCCACGTAGGAATATCGACGAATATAGGTCGAAAAGGAACTGTTTGATTTACACCCCACTTTCGACCAATAAAGACGATGCACATGTTGCTGCTTCTTCGATTCAATTTCATAATTTCGTGGTTGCTAAATCTCTAGACTGCTTAGTTGGATTTTCCTACAAGCATGAATAGAGAGTTGATGCTTTTGCCCATAAATGAGATGGTATCTTAACCCGCCTCTCAACGCCGATAGTAAAAAACCCAGTTCAATTGTTGCAAGACAGGTCACCAACTGCGATGACTCTAACGTTATCGACGACAACAGTCGCACCAGCGATACACTAGGGCTCGTATGCTTAAGCAATGGTAAGATCGGCCTCCAGTATAACTTGTGCCACAGCGGTTCGCCCACTCTTTATGATATGGTCTGTCACAGTCTCACCGATCTTGTCAGCCAACCTCTCTCTCTGACCCTCGATATTTGCCACCCCATTGGCTCTCATGGCACCTCTGCTCTGCTCCATATCGTCCAGACACTTGAGGATGGTGGCCAGGACATGCTGCGCTTCACCCCTCCTGGCATCATCTGCAAGGGCCTCCTTCAGCACTTCGTCGTATAACTTGAGATTCGGCAATATTCCTATTCTTACGCCGTCGGGTCCAAGAATTCTACGCAGTGCCTGGAGTGCACCATAGTGGGTACCCAGCGGTTTGTTGGGATCCAAGAAAGCCTTGAGACATGAGCGAGCGATACGCGTTTTCAGACCTTGGTTGGAAGATGAGTATGTCCGGCAAATTCGTGTAAGGAGCGAGGCTGCGAACTTGCGGACGCCAAAATGTTCAGGACTGTGGTGACCATGTCCATTTATGCCGTTACCAAGAGTCTCCGACGAGGCATTTGATGGTGGCTGGTGTGAGGCCGGCCCTAGGTGCTTGCCGACACAACAGGTGAGTATTGACGGGACCATGTAAGGGATATAAGGATCGAGGTAAATGGTAGGGTTCGTAAGTAGCGCATCGGTGGCCCTCAGCATGGAGTTCAATACAAAGAGGTTCTTCATGCTATGCGTCACCTTCTCGGCAATGAATGTGATGAGATAGGTGGTCAGCTGATGGATACCGGGGTCGGTCATTATAGAGGCCAGGGCGGCATTCTGCCACTCCAGGTTGGTCTCATCGAGCAGTGCACTAGAGAGCTTGGCAAATAGCTCCTGCGATTCCTTGGACAGGACATGTTTCACAAGCGGTTTGACTGAGGTCTCCAGCCCGTTGGCGGCGGCGAGGTGGGGGTTCGCGTTCGGGCCCTTGGGTAATAGGTCGGCCTGGTTACTTGCCGTGGGATTCTGGGGAATAGACGGCTGCACGCCTTCGACGGCAAGCCAATGTGCTACAACAAGATCAGCACATTGCCAAATCGAGGAAACGGACACGGGAACGCAGCATACCGGTAAAGGTAATCTCACGCGGCACCTTGGGCAGCGGAGCGTTGATCAGCTTTTCGAAATCCACCTCCTCGTCCTCGACATAGTACAGCGGCTGTCCCGGCCCGAGAGAGGCTTCGCCGAAGCGCAACGGACGGGTTGACTCGTAGCCGTACAGTGGCTCCACGTTCAGAACCTTAAGGGCGTGGGAGATGTCGTGTGTGCTGAGCGTGGTCCGCTTTCCGTGTCGCATGAACTTTAGGGCCTCTTCCAAGACCTGGGCCAGGCGGTAGTCGACATCGCGAGCCAGTTCTTCGACGACATTGTCGGCAAGCGAGGCGATGCCGACCGATTCGGCGACGTCCCGCACGTTGTCTGGGTTCCAAACGGACGACGACATTGATGCAGGTTTGTGCGGGGGGCGGTGAGTTGTATTTAGCTAGACGGCGAGGGCCGAAGTGGGTAGAGGCCGAGGGGGCGTGGCGTGGGGAATCAAATGGGAGCGCTGGGGGCACCGGAGCGTGGGCGGCGGCGTGACAAGCTCGAGTGATGCAGGTGTGGGTTGGTTGCAATGCGACGAGCGGCCCTAGGAGCAAATGATGGGCATTCCGGGAGGGTGCAGGCAATTACGCGGCAGTCTTCAGCTTGTTGGGCAGCCGTCGGGAAGCAGACCAGCGGGAGGGAGGTACTGTGGTGCGACTGCTCGTCTGGTGGGACGCGCCTTCCTGAGGAGTTGCGGGAGCCGACAGAGGCAGTCGCGATGCGGCTCTGGTCGCGTTGCCCTCGGCCTTGGCACTGGCACGCGCCGTAGCCTCTCACCTGGGCACCCACTTCTACAGTGCAGCACTGGAGTGCTCTCACTCACTCACTCACTCACTTACTCACGCTCGTGGTTGCTAACCCCCTCACTGCATGCTGCCACCTCATTGACCGTTCTCCACTGCAGAAGTGCCTGATACGACCCGAACTAAGTTCTGTGATTGCAAGCTCTTCCACCTCGCATCAGAGCCCGTAGTTATTGGGTACGACCGTGGTGCCATAGCGCTGGTTTGCTGTTAATTGACAGCCCACGCAAACACCTACCAGCTATTATGCGCAGGCATACTTGCGCTGGCGCGGTAGCTCTTGGGGGGACCCCCGTGGCTGCTTCGGCTATCAGCCATACATTCTACCCAACTTCTAGAACAGCCAGCCCTGGCGTCTATCCCGGCCCGCCCAAGGGCTGTGGCTGGGACCAGCACAGCAATTGAAGCCTTGTGTTACATCGCAATTCATTCAGTTCACCGGTACACCATTGCCGTCTTCCCCGCCGAGTGACACAATCTCAACGACAGAGTCCGGATTCTCCTGCTATCACGTTGTTGTATAGCGCGCCCGCGGATCCATCCGTATACAGCACCTGCTTGGCTCCGCTAGATACGTACCGCTGACCCGCATCATCAACATGGCTCATTCCAGGTGCTTTTGTATCGTGACCGCTCGCTGCAATGCTTTTCGCCTTCCGCCCGGGCCGTTGCGACCCTGATTGTCTCTTTGAGAGGCTCGTACCATTTGCCAGCAAGGCGGGACTCCCTGTCTATCTTGCCGCAGGCTCGCAGCCGCAGACTATTTAAAGCTAAGCAAGTGATTCTGTCTTCGAAGCATCGCTTCTCTCTCCACTCAGCTCCAAGAAGTTAATCAAGTTTTCTTGATCTCTTTACGTACAGTCCTCATCGACATCAAACTTCACCCCACCAGTCACGATATGGCTATCATGAAAGCGGTTCTTGGTTGCTCCATTGGTTTCCAGTGGGGCCCCCATGCCGATGTGCCTTCACTCGATGTCTGCAACCTTATCGCCCTTCGTGAGAAGTCCAGAGACGATCCGCCCTCCCCGCCTCCCCAACCACCACCAAGCCCCGCAAGTTGGAGTCGTCTTTCTGAACTCGACCATGTCTCCATGGTTTTGGTAAGCCCTTGTACTACATTGGTTTTGTCAGCGACTAACTCGGCCAAGAAGACCGAGATGATCCAGTGACAGCAGCGAAAGACGCTAGGGCCCATTCCTTGCCAGCTCATCGGACATGTTCTTGTCTCTTGTTTCTTTCTTTTCCAGTGTATTACTAGTGCTATATCTTTTTTCGTTGGAGGTTCGGCCATAGACTTGCTCGGTACTGGACGCATCTTGGTCATTCTGGTCATCTTGTATCCTTGTTACACAGGATCTCGGGATCATGTGCATGCAAGGCAACGTAGACTCTTTGTAGGCATACTTTCGGAAATTAACGTTGCATTCTTAAGTCTTCCCCGGATCCTCTCTGTGTTACCCCACAAACTCCCTGACTCGAGTTGCTATCCGGTCACGCTTGTGGGGTGTCGTGTTCCATGGCTCTTTTTCTGGACATCAGCTGTTTTTTGTGGGAATGCCATAGGGCGAGTCAAGGACATGTTGTACAAGCTGTGGTGCGACCATCTTCAACCACCCCACCTGATCATCTATCCGGCAATAATTTGCGCTGTTATCAGATGGGAACGGTGGTAGTGTTTACCGAACATTGGAAGACCTCCACCCAGGTCTGGTTAACACTTGTCGGTAGGGTATTCTCCACGTCGTAAATTAGGACACAGAGAAAGACTAGTATTTTGTTTGCACGGTTACCTGTAGATTTTGAAAGAAAATCACATGTGAAAAGGCTAATGCTGACGCCGAAAACATTACGCGCAATACGCTTCTTTCCACGTGTCAAGACGTTTGCAAGCAGCATGCTTCATTTCATCGTTGATATCTATCGTCATTCACCCAACGTCAGAGCTATTAGTTTACATCCGGCAACCGCACAGCGATGTCGCCTGATTGTGTGATGTACCGCACCCATGGCAGCGACGGGTATTGAAGCTGTGGCTCGTTAGCGGATCATTGGAAATTCGTAAAGCGTGGAATGGCTCACCTTTGGTTCGATGATCTTCAAGTACCGCACTTGAATCCCACTGGTGGTGAAATAAGGAATCTCGAACTTCACACTGATGGGCCTCTTGCCCTTGCCTCCGCCAACGCCACCCATACTGCCACCAAAGCCGCCCATCATACCACCGCCTTTCTCATCGTCACCTCTCACAGAAGGTAGACCGAGTTCAGCGCGCATGAGAAACTCCTTGCCACCACCGAACTGTTTAATCTTCCAGACTATGGAGGAAGTCTCCGGTGCGTAGTGTACGGTACCGATATTTGTGCGGAAGCGAGGCGTGTCAGCATCTTCAGGAACGGGGATACTGATCTGGACATTGTTGGCCGTGCTGCGTCGCTTAAACTGTGCCTTTGCCTATTTCTATGATTAGTAACGCTGTGAGACCATCACCGCGATTGTGCCTACCTTCAACATGTACTCTATTCTGCTGCCAGAGTGGCTCTCCACTATGCACTCGACCCAGATCAACGGCTTAACCTGCGTGTTCAGACGGTAGCTCATGAGCTCGAATTCACCATCGGGCGGAATGAAGCTGATTGTCCGATCGTTCTCGAATCGCGATAACCGCACGCACTGGTGGAACTTTACGTCTTCCATTTCCACAGCCTTTCCTCTTGTTGCTCGCCCTGTAGTCTCGAACATGGCCTTGTCGTTCAGACCTAACCGCAGCTCAGGCATACCGGATAGATAGCACTTCATTTTAATGGCGCCCAAGATCTCCGATCGTAACACGTTGCCGTTGGCAGAGACAAGGAGATTAAGCGATTCAACAACGTCGAGGAAGACTTCGTTTTTTCGGTAGCGGATACCTTCGCTTCGCCAGCTGACAGCGTTTGTGACTGCGATGGGTGGCCGTGCCTGTGCTTGAACATCGAGCTTGTGTGACTCCTGAGTAATGTACCTAGATAAGAGTAAATCAGTGTCCACCCCTAGTATGTGAGGGGGAGGAAGGCGCACTCCTGTAATATCTTGCTTTCCGTGGTCTGCGGGTGACCAAAGTCCATCATCTCGTCGAGCAGCTCATAGATAATGACGAAGTTATCCCTGATACTCTCCTCCTCCAGCTCTTTAAAGTATTCTGTGAAGACCTCGACGATCTTGTGCAGGAAAAGGAGGAGCTCGGCAGCATTGGTGTTTCGTTTCGTGAGGGCGAGGAGATAGAGGTTGTTGTGTCTTATGTACAGATACTATATATTGAAGCTCAAGTCAGCTATGTCCGTTCGAGGGGGTGCGGAGGGCGGTCGCGTATTATGGAGCTGGAGGGGTCCGTACGTTGATGCCTTCGTTGGAGAAGCACGGCGGGACCGCGGAGCTCTCTTCTTCAGCTTCGCTCAGCAGAATGGGAAACTTCTCTACGGCGGACATGGGAATATCTCCTCTGTAGTTGCGCGCCAGAAGGGTCTATTACCATGTTAGACTACAGCAACGTACGCAGTACCCCACAAGCTCACCTTGCCCTTCAGGTCGAGGAAGAACACCGCCGACGCCATGATGGAGGAAGGAAAAGATCAGATATAAGACAAAGTATCAGCGACACTATCGGACCATTATGCGCAGGGTATAAGTGGTGGTGGTGATGTTGCGTTTCCCCGTGCTTTCAGCTATTGTGATGTTGCCAATGTTAACGTTCGCCGCAATCTGCCAAGACGGGCTTGCGGGTTTAGGCTAGTCTCGAGCAACATGAGGCTCCCTACACGGTGCCAGTGTGGCCCGCGGGCTTCTTTCTCGCACGTGCGCACTCTTTAGTGCACTCCACATGTTAGCAGTGAATGAATCCATCTCACGATTCTGACCTTACAGCTTGTGACTAGTTCACGATGCGGGGTCAGCCGCCGTAGTATACCTAAATTATTCCCTAACTAATCTCTCGATCCCTATTTGTACTCCCCTGCATACATATGTACATGGAGGTACGTAAGTGGGCAATACCCCATATGATTCGTTGAGTCTGTGTAATCATTTGTTTCATCTGAAAAGGTTCTATCATACACTATGGGATGTAGCTTTTATAGTGATTACACATGTTTGCTGCTCTCAAAATAACGATGCACATGCCTTAGTTGCTTGAGACTCATAACGTAGGCAATGAGACCATCAGTAGAATACAATCATATCACGAATAGAGTGCTACTCACTCCCGCAAAAAGCCTTCTCGCACATCGATGAAACTTAACATAACGATTATGGAAAGATCATGTTGGTATATTGCCCAGATAATTTCGGCAAAGAAAGTGCGGTAAGAAGCGCAACTCCTGATACTGTTGACTTTCATTCGAAGATCTATATAGTAAGCGCATTTAACTATATCCTAAGATTCTGAACGCCATAAATAATCCCTAGGGATACGAAAGGATATGTAAAATCATGTTGGTCATATAATCATCCTCTTCCATCAACACAGCTCTAACTATACACCTTTCGACCATGCGACACCCTGCTCCAGATGCAAAGATTTACAAGAAGATGGCGACCGCACCACCGATTGCTGCTAATGCTGGTGCCATTGTCCTCATTGGTGCCCCGCCTTGACTTCCTGGGCTGCCTGTCGTCCCACTGCCACCTGTACTGTCTGCCTGGGCAACTTGTACACCGAATTGCGTAGCCGTGGTCTGAACACCGCTTACAGTGGTAGTAATGACATTAGTTGCCGTTGTGCTCACCGTACATCCAGCCCAGTTCGTCCACGGTGCGTCGGTGCTCCAAGGGCCCTCAGTCCATCCAGGCCAATCTGATCCTGGACAAGCGCTACCTCCCCACCACTGCGTCCACGGTCCATTCCGCCACGCACTGTTCGACTGCCAGTTAGAAGGTCCCCAGCTGTTTGAGCCCCAAGGTCCCCAACCGTCGGTTCCACCCCAGTGACCGCCATTGGGAGGCCCGTGGCCACCTGGACCGTAGCCGCCCGGGTTGTAACCTCCCCAAGGACCAGCACCTGGGCCATACGCAGAGGCTGGCCAGGAAAAGCCGGCAGATTGAATGGAGCGGTAGATAGAAGTCCAAGCACCAGGGTTGGTGGAAAAAGGCGGGGGGATGAACGTAGGTCCATCTGTGACTTGGGAGGCAGCTGGTACAGTAGAGGTTGCATCGGCTGTGCTATCCGTCGAAGAACCATCAGAGGGATCGGGTAAGACACCGCTGGGAATCAGCGAGCGCACCTCGCTTGGAATAAGGGAAGTGAAGTCGGATGGAATTTCGGTGCGTTGCGCCTGAATGGTGGCGCCCGCTGCAATGGCGACACTGATCAGTGTGAGCCTCATGGCGAGAGTACCGGTTGGAAACGACTATATCTCTTTCTTCGAAAATCGAGAAACTGTAGATTTCAAGAGGATGGTACCAAGTGTATCAATTCAAAATTCAGAGTCTAAATGACTGGGAATGATTGCCACGTGTTGATCGAAATAGGCACTGCGTACATGGAAACAGAACTTGATATAAATGCTCAACCACGCGGCCTCTCTCACAATTGGCCACACCGATGTTCGTCATCGACCTTACTCCGGAGGGGTCCCGTGGGGCGCAGAAGTTCTGCCCATCACACCTGCCACACGTTGTCGTCCAACGACAGAGAAGTACCACACGAGAGCTGGCTATCCTAATGACGCGTCACCTCTATTACCATTTGCCTGCTCACAGGGCTAGCCACAAATGCTCCTCAGGTAAGCTCGTGGGCGTAAAGAGCATGCAAGTCAGCCTCCGGCTCTTCAATTCTTTGCCGAACGATTTAGAAACGGTAAAACGGGCACGGAGATTGGTTCGCTCTAGATTACAGTGGGGAAATCTTGAAGAGTAGCGTGGTATGGCGTACATGCGTACTGTCTGAGAAGTCATGGGAGGCGTTGCGTCGGAGAATAGTGCGGGGAGAAACCCCGGGTACAACACGCGTCATGCGACAGCCACGCGTATTACAACACCTTGCCAATCAAATTATCAGAATTGACGAGAGGAAGCACGTATTCGGTAAGCTGTGCCAAGGTGTTCAAGAGCGGTGGTTTCCTGGGTGTGACTGATTGGGGTCGGAAGAAGCATCGGCATCTACAACCACCGATATGCATCAGATCGATGAACGAATTGCCAATATAGGCAAGTAAGCTTAAATGTTACAAGCAATGACAGCTGGATGAGATACGCATCTGAACCATAAGTTCGATATGTTAGCAAGACAGCGTACATGAGTCATGATCATCCTTTTCTCGTCGATCAAGGTCTGGAAATAGTCTACGTTGATCTTCCAGCCACCACGAACCTCCCCCAATGGATCCAACAGAATACCCGATAACCATAACTATAAAACATAAAATTTTTGTAAGTCGTTGAACAGCCACGTAGTAAGCATTGCATCAAGTAAAATCTTCACTTTGCTGCTTATCTGTCTGTCATGTCGTTCGTTCTTGAAGCCCGGCGCCAAAGACCAATGATGGACCTGGGAGCTTGGCTGACAGGTTTGGTTTATATTTTAGGTAGGAGCACGAAAGGCAGTTCTTGTAAAAACATCAATTATGGCTTGGATTTCAAGTAAATTGTTGGCCATGTGGTTGTATCTCAAGGTGGAATTGCCTAACGCGTCAAGCAACATAAAATACATCGGTGTGAGACAGTTCAATGATTGTAGTTGCATAGTTGTAAATGAAATTTGGGCCTTAGAGTTACCCAAAAAAGATCATGGTACTTAATAATGGGTGTGAAGTTGAAGTTCGTTACTACCTGGGCATTGCCGCCATCGGGCATCTAATCGCCGAGCCATCTCCGCCATGCCGTGGGAATCAGACCACTTTCGTCACCAGCATCACAGAAAAACATTGCCGCAAGGTTCCCGACCTCGCTTCCAATTAACCCAAACGACCTTTGTCACATTTTCGCAATGAACACCGTAAGTATTTCCCTTTCGTGACGCCACAAAACTAACAGCAGCAGATCAAATCAGTATAGTATGTCACCGCAAACCTCACCGAGCTTACCACGCTCATTCCCTGTTCCCTCTGCCCTCCGATAAACCACCACCATACTATCCTGAAGGGGCCATACTGATTAAGTAACAGCTACGGCTGGGGCACGCTCATCGTAGCGGGCGGCGGCGCCTATTACTTCGCCAAACGCAGCATCAACGCGGACCGCGCGCAGAAAGCCGAGATCGACGCGCAGAAGCGCATGGCACAGTACCAGCTCGAGCAGGCGTACAACCAGCAAGCGCCAATCACACCCAAGCCGACGCCCTCGAACATGCCCTCCTACGCTGGGAAGCCGTACACGCCACCTGCGCCGAAGAGCGTTACGAGCGAGCTAGGGAAGAGGCGGGGAGAAATGAGCGAGGACAAGGACTGGCACACGGCGGACGACCATTCGGGTAGCCCTAGCCAGGAGGGAACGGAGCCAGCACCGACAAGGCATGCGCCAGAGGATGCGGAGGGAGGATGAAGGAAAAGAGCAAGTATGAGGCGAGTGACGTATACAGGAGTAGGAAGGGGGATCGATTCTCGTGAGCGATTGGGGCTTCAAGAGGGAAGGAATTGCACTACGATCCGGCGCATTGAATTCAATGATTGCGTAAGGATCGATAGAGGGTGAAACGAAGAGATTGTACACAGCTGTAATATATCACGAGCTACGGCCCAAGGAAACCATTTGAATGGTGGAATGGCAATCAATATTCCACTCTATATAAGCAGTGGCCCTTGTTTTGTTTATTAAGGTCCACGAGAGATCTAGCATGTCCAAACATAAGATCAATGCCAACAAAATCCTGAACTCCAACGCAGTATATCTGGGTATAATGCGACATCTGACCGTCACGTATGCAACTATCGTCCAATCGTTCTGCAACTCTTCGCCCACTCAGTTGAACAGGTTGCTCCTTGGACTGTCTCTGCGCTTCTCATACAGCCACTTGTTGTTCAACCCCACGCTCGCCTTCCCGGTGCTCGGTGTCGGCGTGCTGGGTGCCCCGCTCGAGCTGCTGAAGCCGCTTTCCGCAAACAAGCTGCCGCTGGGTGTGTTTCCTCCAAAGCTCATCCTCTTGTTGACCGAGGCGCCGTTGACCGCCTTTTGGTATAACGGGCTTCCCATGCTGGAGGAGAAGGGCGAGTTTGACATGCTGGCGCGAGGGCTGCCGGAGAGCGGGGATTGCGAGTGGTCACCTTGTGCGCTGAAGCTGCCCCGGGGAGTAGACTTCTGGTAGCGCGGCGGGGTCACATAGTTCGGTGAAGCATATGCAGAGCCTGGTGTCTGTGGAACTGAAACGCCTGGTTTTAAGCCCATGGCCTGCCGTTGTGAGGGTGTGAGAGCAATGTCGGCGATGTCGTCGGGGTAGTATCGGCGCACAAGAGGCATGAAGGCACGGGCGATGTTGTAGAGGAAGATGACGCGAAGGACTAGTATGATCCACGAATCGGCATTGTATGGGAGATTGCGGAACAAAGCAAAAAGCGGTTTGCTGCGACGCACGTTAGCAACAGGCAAAAGCTAGTCAGACGTGGGCACACGTACAACAGTATCCGCAGGAGCGCGACTTTTGCGATAACGGAAGGCGCGAGGAGCGAGCCGCCCAGCAGGACACCGTTGGTGACGATGACCCTCACGTTGCGCTCGTCGAATGTTGTCGCATACTGGCGACGAGCGATCTCGTCGAACTGGGGATGCTTCCACTTGCCGGGCGTGGCAGCCTCCTGCTCGGGCTGGGCGAGGGGCGTCACGGGTGCGGAGCTGGGGGTCCTGGGAGTCGCTGGGGCATAGCCCTGGGCTGTCCGGGTGAGCTGGCTCATGGCGGGCGGTTGCTAGGCGGTGGCTCCAATGTTTACACTGCCAAAAGGGCCAATGCGAGGCAATTGAGGATCGCCGAAGTGGAAGGCGTGGCGTGTGTGTCTGTGAGTCCCTGCGCTGTCAGTCGTTAGTAGTTAGTGGCCGGCGGTCGAGGTGGAACTCTATGCAAACATGTTGAGGGTTGTGGAGAAAGCGTGCGACGGCGAGCTGCCGCTTTGTTTTCACGCCCTTGGCACTTCCGCTGGCTGCTGCGGAGCTGTGGCCCGGGCGGCACCTCCCTGCCAACGACCCCACCTGGGCCACCACCATCGTCAGCACATGTAGTCCGACCTTGATTCCTCCTCCTACTGCGTTCCCTTCAACGTACAAGTATGGCAGGCCTTGTGGAGCAGCTCGATGCTCTTGTTGCCGAGCTTCTGGCCGGCTGGAACACCTACACCACTGCCCTGCTTGTCGGCCTGCTCGGATTCATCGGCTGGGTCGTCTACGACACACAGGATTCGGACACGCACCCGCTTCTGCTCGCCAGGCAGTCCCAGCCCTCGTATGTGAGGCAGCCGAAGGAATCAGCCGTCTACCGCTCGCCAGAAACCCCGCATGGCTGTAAGATGAGCGTCTGCATACCGAAGCTACCCCGCCGCTGACGTTGAACAGATCCCCTACGCACCGGCCTTGGGGTGAAGCCGCCGGGTACGCCCATGTATACTTCCGGACGCGATGGTGACCTTCGAGACATCTGGCGCCGTGTCACTGGCGAGATCCCGCTCGAGAAGGGTGCTTCGTCCAGCGGCACAGCCCACATCATGACCGTGTTTGGCAAGGAAGCCGTCACTGACCACAAGATCGCCGACATCACCAAGGAGATCACTGTTGTTGGAAAGCATCTGAATGACCATGGGGCAAAACGAGTAGCCATCTACCTCCCCAACAGCCTGGAATTCCTCGTGGCCCTGTTTGCCGGCGCCTTCTACGACTTCGTCCCCATCCTGATCCCGTACAACCAGCCTCATCAGACTCTGGTCGAACTCCTCGCCAAGACCAATGCCGACTCTCTGATTGCTGAGGCTGGCTCTATTCCCCTCGCTGATGTGGGCAAAGGTGTCCCAGGTCTACGACAAGTCATATGGACCGTAGAGAAGACGAGCAGACACATGGACTGGAACGAGGTCCCTGAAGGCATTGGAGGCAAGATCGACGTGTCTGTCTGGCATCAGCTTGTCCAAGATCAGAAGAACGGCAGTACCCAACTTCCTCAAGACGCAGGCAAAGCACCCAACCTTGTCTTTTTGTGGCAGGAAGCCGTTGGCAAACCGGCGGAGATTGTTGAATTCACTCAACAAAATCTCGCCGCGGGTACTTCGGCTCTTATGTCTGCACTTCCTAGCCCGCAGCGCTTCAATTCCTCTGACACGTTTCTTCCGGCCGATACATTCACTAACTCATACACGCTTTGTCTGACGTTAGCTGCGCTGTTCACCCACGCTACCGTCATCATCAACTCGGTGGCTGGGCCTGGGGTTGATCTTACCCTTGCTACACGGTCCATTGCACCTACGATTACTGTTGTCTCTGCCGAGACTGCCGCCCAGCTTCACAACACTACTACCACGTCCATTACGAGCAGCTTGAAGAAGTTTGCTCACTACCTTGAGTCGAGGGTTTTGACCGCTGGACGTTTTCCTACTGACTCCTTCTTGACGCGTCTTAATGCACCCACTCGAGCCAGTGTTGGCACCGCTCCAGGCAAGCTACGCCTGCTTTTCATCGCGGAGCGGGCTGGGTTGAATACGCCGCCCCTCAGCTCAGATGATCTTTCTGACCTTCGCATCTACACAAAGGCACGCACCATCTATGCTTTGACCGCAGCAAAGGTTGCAGGCGCAGTTGCACAAACAAACATATACGATTATAGGAGGGGCGATACCCCATCCAATAAGCACAGTCACTTCGGCGTTCCACTGAGCTCTCTCGAGCTGAAGTTGAAAGATACCCCAACTCACAAGAATACTGACGAACGTTTTGCGGGAGAAATTGTCGTTTCGGGTGCATCTGTCGCGGGCGGAGAAACATCGCTTGGGGTCAACGGTAAGTGACGCATTCTATCTACACTGCGGATGTATCAACTGACATGGGGTAGGCACAATCAGAGAAGACAATGCTATTGCTTATGTGTAGATATGCGGTACCCACTGTAGCTTCCACTTTCGGCAGAATTTTAAGGATAGATGTTCTCTTACCAAACATATTCTGAAATGTGCAATCGTCGGTTGTTGTGTGCTTACGTTTGCCAGCATGACAATTTGCGCATTTCTAACAGGACCCGAGTCACATAGCAGCCCAACCAATGTATGCATGCCCTCAAACCTTTCTGGATTCCTACACATCTTGCTTGCACAGTATCTGAAGGTAGGGTTCAGATGAACATTTCTCCGCGTTCATCGAGGTCTAGACGTGGATCTTGCATCGTCTGGGGAAGTCTGGGTTTTAGTGCGTCGATGGCTTGGAAATACCCACTTTGTTACCGGGGTCTTATCTAGTATTCATTATCTTATCGCGCTCGACAGGGATCGGTAGCTGGTAGCCGGTAGCAAGAGCAGTTCCAATGTTGGGATAAGATCCCAGACGTGAAATAAAGTCCCAGCTGTCCTGCATCTAGCATGCAGCGGTCTCTTGCACTACCAAGACCTTGAAATAAGATTGCCATACACAAATATGGCTGTATTCAAGCGGCCTCATTTCAAAGTCGATCAGCCCAAATCAGCCTTTGCTGAAGGGAATCAGCGTTGGTGAGTTCTTTTCTGTACATGAAGCTGACCGAATATACTTTCACACGAGCGCCTCGTTACTATAAAGCAACTTCCATAATCATCGGGGACTACTGTGTTCCTCCCCACTTTGCTTCACACAATAGGCGTGCTGGATGTAGCCAGACCATCCTCATCTAATTGGCTCGCTAGGACAAATAAAGACCTCGATCCCGTCCCAAAACACGCTCGTAAATGGGGTGTAACATCCTTTATCGCCTACTGGGTATCGGACGCTTTCAACGCGGCAACATGGCAGTTCGCCGCTGGCATGATCTCCATCGGGCTCTCCTGGCGTGAAGCTATCGGCATCGTCGCCCTAGCTTTCTTCATCGTATCCTTCGTTATCGCCCTAAACGGCGCCATCGGCGTCATTCACCATGCTCCGTTTCCGGTCCTTGCCCGCGCCTCTTGGGGCTTCTGGGGCTCCTACATTGCGATCATCTCGCGTGCGATTCTCGCCATCTTTTGGTTTGCCATTCAAACTATGAATGGCGCCAATACTGTTCGTGTTATGCTCGGTGCCATCTGGCCTTCTTTTCTCACCCTTCCAAATCATATTCCGGAGGAGCAGGGAATCGACACGAAGACGATGATTTCGTTTTTCTTGTTCTGGCTATTTCAGGTTCCGTTCTTGTACATGCATCCTAATAATTTGCGGTGGCTGTTCATGGTCAAAAGCGTTGTGGTACCTATCGCTTGGATCGCAATCCTGGTGTGGGCATTTGTGGCAACAGATGGTGGAGGGCACTTGTTCACGCAGAAGAGTGAGATCAAAGGGAGTGCGTACAGCTGGGCATTCCTCTCCTCTTTGACGAGCGTTATTGGAAATTATGCTACGCTGAGTGTCAACCAGGTATGGTCGTTCCCATGCCTCTTCTTGGGTCAAGATGTGTTGACAAGTAGCTGTACAGGCCGACTTTTCCCGTTACTCAAAAGTGAGCGTCAAATGGCAGATCATCTACGTCCCATTCCTACCGATCATATTCACATTTATATCATTTATCGGTATAGCATCCTCGTCCGCCGGTGCTGCTCGCTACGGCACTCTAGAGTGGGATCCTATGGCTCTGATATCACACTGGTCCTCCCGCTCATGTCGATTCTTCGCTGCATTCTCCTTCGCGCTTGCCGCGCTCGGTGTGAACATTTCTGCAAACTCACTCTCTGCAGCCAACGACCTCACCGCTCTGTTCCCACAGTATGTTAACATCCGCCGCGGACAGCTTTTGTGTGCAGTGATCGCGTGGGCACTTGTTCCATGGAAGATCCTCAAGAGCGCAGGCAGCTTTCTTAATTTCATGTCAGCGTACGCCGTGTTCTTGGGGCCGATTGCAGCAATTATGGTGTTTGATTTTTACTGGGTACACAAGAGAAAGTACGATACATTGGCGCTGTATCAACCGAAAGGAATATATCAATACTGGTATGGTATCAACTGGCGAGCAGTGGTAGCTTTTCTAGTTGGTGTTGCACCAAATATGCCCGGATTCATCAATTCAATCAACCCCGGAATTGATGTTGGCGTAGGCAATAGACCATATACTTTCGGATGGTTGCTGGGCTTCGTCGGGACGAGTATCGTGTACGTGGCGTTGAGTGCGATCTGGAAACCGAACGAGACGATGATTGAGAGAGCGATCCTTCCAGATGAAGTATACGAGAACAACGGGTTCGATGAAGGGGTCAGTATTGGGGACAGTGGAAGCGGGGAAGAAGGTGTTGAACGATCGGAGAAAGGGGGTGGAAGGGAAGACTGGAGAGAATGCTGTAAGCCTGAAGGGATGCGGTTATGCGGATAAGCATAAAACGGTTAATACAGACAAGTAGCTAAAAGGTGCAAAGTATACATAATCAAGACTTTGGTTTTTCAATGAGAGACAATAGAGTAAGGTAAACCTGATAGGTCGCTCGTGATACGGGGAAAACCTCAGTCATTCCAATATCGTCATGAAGACGTAGACAGATCATGCTGGATCTAGCCAAAGGCAGACCAGACGCAACGAATCCATGGGAAACACCTGTTCACGCTGAAGACTGGCAGAATAACGTGGGAAATCTTGAATCTAAAACAGATGACCCGAGTGATTGGAATGGGACAATCGACTAGTTCAAATCACGTTTGTTATACTCTAGCCATCCAAACAATGTGATATATCTTGTGACTTGCATGCAACACTCACCATACCATCAAACCGCTCACCTTTGAGAGACACGCTAGTGACCGCGTTTGAGCCAATCATGTGGCCTCATTTGTATTACATAAGGGGGTTGGTTTACTTAGCGGGGTTTGAGGTCCATATATCAACACCTACTCGTCACTTTCTCTTCTATCAATACAAAGTCAAGCGCCAATATGAAGATTGACCGCATTCCCTTCTCAGAAAATTACCTGAAGCAGCTGCAAGGATTGATAGGAAGGAAAGATGATACTGGGCAGAATGATTTTGTGATGAAGCCGCTCACGGATGAGGAGTTGTTGCTGAGGCGGAGATGCCTAGGATGCGGCAAAGGTAATTCATCTTTACACAATATATACCGTAAATCTAATCCTTTGTAGCTTTGTCGCAGCTCAAAGGAAGGCAGAGGGCTCGTGCAAACCAGACACCCGCAACAAATGAGGCTGCCTACGCCAGCCCTGCAGAGGCAGCAACGCCCCAGCTCATCGACCCCGCAAAGCCAGCACCTACCCCACAGTTCATGTGCAAATTCCATCCCGGTGAAGTTATTCAGAAGGTACATTACTCTAGCCGCTCGTTTAGCCTTGTGTTTGTCACCTAATTTAATCATAGTACTGGACTTGTTGTCATCAACACTGCACAGCCGATCCATGCAGCGGTTCCGATTTCCATGATCCCCATGATGAGCCTCTCTCAGAGCTTTCTCGCCGTTACCAGTTACACTACACACCCATTGTACATGGTCGACATGGACCACAAGACGTCCGTGCAGCAGTCGCGCTGGACTGCGAGATGGGTACAGCAAAAAACGGAGACTCTGAGCTTATCAAAATCACTTTAATCGACTACTTCTCAGGCGAGATCCTGTTGAACTACATTGTGGAGCCGGATGTGCCCATGCAACATCTGAACACTAGGTATTCAGGTATAACGTGGGGACAAATGAGAAATGCTCAGAGGAAGCGAGCATGCTTGAAGGCCACGAAAAGCGCGCGGAACGCAGTTTGGACATATGTTAATGAACATACTATTGTGGTCGGTCACGGCGTGAACAACGATTTGAGGGCGCTGAAGTGGATTCATGAGAACGTGGTGGATTCTATGGTTATCGAGCGGAACAAAAAGAAGATAAGGGAAGAGAAAGAGGCATTAGCAAAGGAGGAGGCCGTCGCGAAAGCTAAGGCCGAGGGAACTTACGTGGAGCCGGTCGAGATTGAGGCGGTACCTGGGGCCGTTGATGGATATGCGGCGCCAGCTCAGAAGAAGAAGAAGAAAGGCGGGGACTTATCGCTGAAATTCCTAGCAGACGCACGTTTGGGCAGGAAGATACAGTTGGGCGATGGAACTACAGGTCACGACTCACTGGAAGATGCGGTCGCGGCACGAGACTTGGTGCATTGGCACATCGCCCATGCTGACGCCGAGTAACGGTCATGTTCGGAAGGCCTGTGAGTGCATACGTGATTGTACCCAATAGGGGATTTCCTTGAAGATGGTATTTACCCAGCGTTAGAGGTCGGATACACAAGTTTTGATTGTCTCTGCCTTTGGCATTTCATACCCACTTTATAGCGCTGTTAAGTTGTTTAGTCCAATTGTTCATAGCACTTTCTTTGGTGCTTCATTTCAACTTTGTATGAATCCTTTCCAAATCAAACAATTCGTGATGCAAGCATGTATGAAAATTTGGTTGTCCAGTCTCCATATCCGATCGTCACTGTCCCTTCTTCGCATTGAGCTTCGCCAACTCCACGGCGATGCCACTGTCCACCTCCTTCTTCAAGTTCTTGTAGAAGCCCAGTTTGAACAGAATTTCGTACCATACAAATAGCGGTGCTAGAAAGAGTGCTTGCACCAGGTTATCCACCAGGGCCGGCTTGCGACCTTCGAACTTGCCGTGTCCGATGAATTGCAAGATCCACGATATTACATGCACAGCGGCAGCGATGGTGTTCACCTTCTCGGATTAGCATTAAGCCAGTAAAAATCGATCATAGCGGTGCCAATCATGTTTGGGAGTCGGAGGAGAGGGGTGACTGACTTTTGTGCGGTTGTAGTTGGGGACAAGGCGATTGGCTAGGGCAGCGCCACCTAGGATCAATGGACCGAGAGTGAATCCGACAACGTTCGGAGAAAGTATAGGGTATAGTATTGCGTAGTTCAAGGAAGCGAGCGACGTAAAGTTCAACGGGAGATTGAGGCGCGAGAGGAGCCCAGGCGTTTGCAGAGCAGGGGTGTTGGTTCCCTAGAAGGGCTGGTCAACAAGAGCATTTGAACAAGGAGGCTGTCTTACGAGTAGTTGACCAGTAGCTAGGAGAAGTGGCACACATGCAATATGAATCTTCACGTTAGTCTAGGTCGAGAGTTAGGAACTATTAGCGACGCGAGCGGTGGAAGGTGCGAACAGGATCATTATGGTATGCTCCGTACTGCGTCTATTAGTGAATGTACGAAATCTCTCCGTCAATTAAAGCGTACGAATACGAGCTGCTCCTTCAGATTGAAACCCATTGTCACGAAATCAACAGATACGGTGTTGTACGAGGGCGATCAGTTTACGTTTGGCGATGCACACAGGTACAACGGAATCAAAGCAAATTGAACACAAGAAAAATATGCAGGGTGAATGCAGGTTGCATCGGTTACACAGAGAAAGGTACAAGGAAATAAATACATCCGAAGTCATGCGACAAGGCGCGATGAGGTGAGATGCTTGGAATCTTGGAAGCGTGAGATGTACCGAGGCTAACCCGCGTCAGACGGGCCACTCTTGCCGTTGCCGTTGACATGTGGGACACTGGAACGCGCTTGGTCTAGCGCTACGTCGCAGCCGTTATTGTGGATACCATCGAGGCTCTAATCCAACGACCCGTCACTCTTCTCGATCTATCTTTAAATGGTGCAATGTTGTGTTCTGACAGAGCTCTTTGCGATGGAAACGGAACTAAACTTCTGTGGAACCTTTACGGTTGCGTTACCACCGCGCGACGTTGATGCTGGCAATGAGAGGACAGTCGACGCAAATAGCGTACGTAGACGGTAGCATGTGTGACATTGCTAATCTCTAATTCAATTAGCAGTGCGTATGCTGCATGATTGAATTGGGCCAAATGGCGACAAAGAAGGGGACAGCTGGATCCTTCTTTGCACGGATAACCACGAACGCTGGTACAGCTACAGAACGTCTCCATGGTCTCCATCTGTTGGGCAGGGCGTAGATAAGCTTCATTGCGTAAGATCAGCGGTCTCCAGAAACATCCGGAAAGCCACATCACCTATATATCGATGACCGACCACACTCTCCCGCTTGTTCCTACACTCTCCTGCTTCAGGATCCACATTCCGTTAAGATAGACGTCATGATCGACTGGGTCTGGTACACGTTCTATTAACTACCTAGCGAGCGACATACCATTGGTATCCACCAATCATTATCAAGCTTCTTGCAACCAAGTTGACATAACGACACACATTAATCGACCGAAGCCCATTACAGGCCTAAGCTATACTAAATTTGGGGGAGAATGCCCGGGATCCACTCATGGAATGTGTTCCTGGAGTTTTAAACCTTCGCAGCGGTAACCTCGACCTTGGCCTCGCTTCGGTGGACGTCGTCGAATCTGTACAGGACAGGCTTTGCTAGGCCCTTCTTGCGAAGAACGTACGTCTTGAACCACCATGGCAGATTCTTACCGACCTGGTACTTCATGTGGGTGCGTGTCGGCACTGCGAAAATGTAATCAAGTTCCTCGAGTGTGCGTTGCTTTGTCTCGGGCAACCACAAGAAGCTAATATTGTTAGCGAAGCTTGGATGGAGAGTTTTAAACTTACATCATAATAACAGCAACGATGTTGAGACCGGCATAGAAACCGAAGACACCTTGCGCTTTCATGACTCGCAACATCGTTGGAAGGGTGAGCGAGAGAACAGATGCCCAGAAATTGTTTGTTGCAACGGCCCAAGACATACCCATCTCACGATGAGACAGGGGGAAGACCTCTGCTGAGTACGTGAATGGTACAGGACCCATACCCGGAGAGTAGAAGGCGCCGAAAATGTACACGAACAAAGCAATCAAACCCATGTGAGCCGTGCTTTCTTTCGGGATGTAGTAGCACATACCCGCCACAAGAAGCGACCAGAACATGTTGGGGAAAGTGAACAGCAACAGACCGCGGCGTCCGAACGTGTCAATTGTCCACACGGCTGGCCAGGCGAAGACAAAGTTGACAAGACCAAAGCCGAATGAGGCAATAAGCGCCACCTTATCGGTAGCACCACCCTCGCGGAAGATTGTGCTCGAGTAGAAAGCAATAATGTTGATACCGCACATCTGTTGTCCAATCATAACGATTCCGGATGCTTGGGTGGCACGGCGCACACGAGGAATTGTGAAAAGCTCGAAGAAGCGCGTGAAGAAATTGCTGTTTGGCGAGATACCAGCTTCACGGACAAGGACCTCCTCCTGGGCAAGAAGCGCATGGGTATAGTAGAGATCACGAGCAGCTTGCAGTGGGGTATTACGAAGTCGTAAGAAGGACTTGTAGGCCTTGGCATACTTGCGCTTCTTCATCAGCCAGCGGGGCGACTCCGGGACGAACCAGATACCAAGGACGAGTGGGACGGCAGGGATGAATGCGGATCCCAATTGCAAACGCCATGCAATTTTACCAACATTCTACGCCCAAGTTAGCGGTCCTGTCCTAAGCTTCGAAAGCTGAACTTACCATGACAGCAAGATTGGCCACTGTACCAAGAAAGATGCCAAATGCAGTCCAAATCTGCCACGACATGACGAGCCCACCACGAACATTGGCAGGTACATTTTCGGCGGAGAAAACGGGGACCGTCCTATCGTCTCATCAATTATACGATCATGTGACTTGAAGTTCCCACTTACACTTCCTTGAGACCCATACCAATGCCGAGCAACACACGACAGGCTGCGAGTTGACCCCAATGCTGAGTAAGACCAGAGCCGATAGGAGCGAGGACGGAGAAGATGGCTGCAACGAAGATGGTACCGCGGCGACCAAGCAGGTCGTTAACGGGGTCCGAAATCCAAGCGCAGAAGAGAGCAATGGCAATATACGGGCAGGAGTTGACGAAACCGACGATCCAGCTGTTCTTCCGACACAACGCTGTGTTCTCAGCGCTGGCGTCACAGAAGGAAGAGGGCCCATCGGGAATGCCGAATTGCTGAGCAAAGGTCAAGTTTGCACCGTTTGAACCCGTCTGGTCCCAGCCCTGAATAGCTGCGGCGATGGAGTTGAGGATGATGGTAGCATAGAGGATCTTGGGAAGCTTCCAGCGGTGCGTCACTTCTTCGCGGATAGCCTGCCGATCAGCCTCGTCCAGCTCGGTGATTTCATCAATCAGAGCAGGCGCCTGGGCGACAAGAGCACCTTTGATGAGAAGATCGGAAATGTCCTCCAATTGATGCTCGCGAGCGAACACCTCGACATCTTTGATCAATTGCTCTTTGGAGAGGCCCACGAGAGGGTTGCGAACCCTGTTGTTGTTGTCAGCCCAAGACAATAAACAACACCACAACAAGAATCGAATGTAACAAGGAATATGGGAACCGGGCATCATATTTGACTTACTCTCCCTCGGTATTTGCGGTCAGCTCGGCGATGCTGGCGCGACGCTTCTCCTCGGTGTCGAGGATCGAGGTACGACGCTCAGTCGGCCTGCGAGGTGCATGTTAGCTCTGGCACAGTGGAGATGTGGGTGCAGACGCGGGGAGCCTACTCGGCGCCAGAGATCTTCTCGTCGGCCATCGTTTACAGCGTCACGGGTGTGGAGCAGTGCACTGGCGGACGATTCGGTGGAATGTGTGGTAACTGGGGACGGGTGGGATTTATACGCTGCGGGGATGGAGGCAGGTGGACGAGTTGAAAGAGGTTGGTGCATGGGTCCAAGCTGCAGCGTTTGTGTCACCCACTGGGCGGGGAACCTTTCTGGGCATAAGGTGAAGGTTGGCCGCTGCACCAGAATCACGCGACTCTGCAGCTGTCGAGCTTGGAGGCCTCGAAGGAAGCGGCATCAGCGATCCAAGAGCTCAGGGTGGACGGTTCGACTTCGTAAGTGGCACTGCGAATCGGTGTTTTGTTATCTTCCTATTCGCTGCCCGTTTCCATGGCTGCAGGGTGGCTGCGCGTGCGCGCCTGGGGCTTTCACTCCCCAGATGGCTTGCCCCGCGCTTGGGCCTCTTGGTATTGCCGTGGCTCGAGGCGTGACCAAGCTTGAGGGGATCGTCAGGCTCATTTTCACTGAGACAAGCGACAGCGACTCTCAGCGATGGCCCACTCACCGGAACGAGTTTATGCATTTGGGCAGCAGCATCAGTCTGAACCAGCGACACCGATCCATGGCGCAACTCGATCAGGTAAGCCCAGTATCAACAAGCACTCCTCTCGAATGCTAGTATACCACATGGCGAGACAAAGAAACCCAGCAGGCTAGCGCTTCGCCAAACGGTGTTCAAAGACGTGCTCTCCACAGTACGGGAACCCCAGACGGACGATCCTTTAGCGCTCTCCACCTGCCTGGACCGGTCAAACCATCCCTAAAGAGGAGAGCGATGGCTCTGCACAAAAACCACCCGCACAATACCATCTTCATAAATAGCCATCTACTTATGCATTTCCAATCCATCTGTGCAACCGCGTATGTACCCAACCCATCCAACCCACCCAACTGTTTGCGTAGCGGAGCTGTCATTGGTGCCCAAGTTGGAGAAGGCTTCTTTGAGCTATTATAATACGAACGGTTTACGCCGACCCGCTCCCTGTACTCACCGGTCTCCGCACCCACCGAGCATGGGTCTCGAAGCCATCTGTTGCCCACTCGCGTACTCATGCATGCATCGATTTATGCAATCATCCCATACGCCACCTTTTCAAAGTCCGTCCCAGACGTTGCGACAAGCATACCATCAAGCTTCCAACTCGTTCGCTCCTCAGCGACACGTCTTCAGCGCCTTGGCATCCATCCTTGTTCGAGCTTCGGCCTGGAACGTCCCAGCGTTGGCGCAAACTTTCCACCAAGAACAGGGATGGCTCGCAACATCTCACCCTGGCACATGTCCTGGTCCGTGCTCTTGCGCCCGTAATAGCTTAGCCTACATACTTTTAACGACAGCCACAATTGTGATATAGCCATATCCAATCCTCCAAGGGAGCGAGGCTACCTACTCCCGGTGAGCTGAGGCTCCCCCGATTCCCGTAGGCTGACGCCTCCCGAAGCACAGACATTCGTCTTGCAAAACGTCCACGCCACAAGGATCCTCGTGTCTTCTTAGCTTACGGCCTTCATGCATTGAGAAAGAAGAAAAATCCTTCATCGTGCGGAAAAAGAGACCTCTCAGTGATAGCCACGTTGTTTGAGTGACCTTCGATGGAGTTGCTAACAGTCCCACAAGTACTTTCAGGAATCAAACCACAAAAGATTCACCGCCTTTGCCTCGCCGGAAATAGCTCGATCCATGTTCCTATGTGAATCTCAACTATCGTTTCATTAGCAATTCTTATATGCTATTTAAAACGAAAACGCTTTGGACTGAACAGAATCATACTAGTAGCGAGAAAGTATTGATTATCAGCCCTTTCTCAGTCGCACAACGGTACCATTGACCGAGATGTATATACAGGGGTGACGGGCCATCATAAATTCGGACCTCGATTTGAAAAATTTGTTCTAACTGTGTCATATACACTTACATAGAAACCAGGACGTACTTTACTTAATGGAAATCATCACTACGCCTTCCATCAGTCACGAACCGGCATACCACGTCAATTCATTATTGATTTTCCCACCAAGTTCTTGCTCAACTGGGATATGTGTAGTTAGTCGTAATTTCCAGATGTGATCGCTCGCCAAAACACATCCAGGTAAAAAACCAGACTTGTCCTCAGTAGCTTCAGAACACACAGTCAATTTGTAAACCGAGAAAATCACTAATAACCTCCAATTATAGGACATATTTTCAGCAGCATTACAAAACGAGATGCTCGTATTCATGTTGAACAACTCTATACGCTCATACTCTGAACTTCGATTAAAATTCCATACGGATCAAATACGCTTGGCTCCGGATATATATGTACGAAAGCAATGAGGGATATCAATCGGGCGCAATATTGTCCAAAACAGCTTCAGCTACCACTATCAGCAGCTTTCTGGCAGTGTAACTCCCTGCTCATCAGCATCTTGGCTTGCATGTCTGAATACATTTATACTGATAAAGGGTCGAGGGAATAAACCCGTTCTTCGACCTTGCTAAAATAAAACAGAGAAAATAAAAATGTAAACGACGAAAGAAATGTGTAACCAGTCTAAAGGTAGCTTGAGCGTTGAAGAATATAAACCTCATGGTCGAGGTTTCCACATACCAAAGAACTGGCGCTAACTAGTTGCGCAGCTGAGCTCCGAAAACAACACTAGGTACGTCAGCCGAAAAGCATGCTAGGCTATTAGTATGTCACCGCTCAGTCAAGAAGAAGATCTGGGGAAATTCTCTTCGTAGTGCTAAGGCTCTCGCGTCCTAAATCCCACCTTTTCTTGGCCTAGGGACTAGATACGTGGGCGATATCCTCCCAGTGATGACCATTTTTTTAATTTAAGTAGACCATTGCAGTACTTAATCTGCTGATACCTTTGAACCAAATTCGGCTCACTAGCATGTGAAATGCGGGCAGCTGTGGTATTAGCTATAAATATCAAAGGCTAAAAGGACTAGGAGCGAGTATACATCATCCGTGAACCGCTAATCCGATCTTGCATAATATGTGGCCTGACATCATGCCGCTAGAAATACTAGTTTGGTATACACTTTAAGTATACATAATATGAACGAATCGTCTCTCCATGGGACACTGTCTTTTGGTTCCTAGTTTATTCGGTAATGGATGCATGCAGAGGAAACAAGTGCCTGACCTGGTTGCCAGTCAACTAGAGACTCTAGATAGACTACCCTGGTACCTCATGGATATGAATGAACTCACATAGTACCATTTTTTGGTAGAGAAGTTCTCGCACCTTCATATTAACTCAAGTCGCCGACGCCGACCATGCCTTCGATATTCCTGTTTCTATGAATAAGAATCACGAGACCAAACGAGAAAAGTCGATCATGCGGGTTGGCCTACCAGAAACAACAGATCAGGCTCCTACTCTAAACCTTTCTACAATTTATACATCTCACGTTCATATACATGTCCTTGTAATCACTTTAAATGCATCGATCAATTACAATTGCAAAATGGAAACAAGATACTCAAAGATCGACCGTTGCTAGCCATTGAATTGAACCCAGTCGCATCGATCAGGCAAAATACTCGAGTAACATTCGAAATTGGTTTGGTGATACGAATAGAGAAAGCTACGTTGGAAATACTGTCTTTGATTTCGCATAAGACTCTCGAGATCATGTTGCTCGGCGTGCCATCGAAGGGCGGTACTAACAATAAAGCGGCAGGACTGCAGGTATGTATGATCTAGAAAAGACATAGAAAAACCAGATACTGAAGTCTTTCGAAATAATATTAGTGTTTAATGAAATATCGTGAACCAAGACATGAGTTTTCTTGGTGAGTGGTGGGCACGTGAGGAATCCGCCCCCGGGGCCGGGCGTGCGCCCGATTCGGGGTATTGCTGACCCACCAAGTCATCACATCCAAAATCCTCAGTTCAGCTACCTTCTCGCAGATGCAAAATTTCTTATCGCACTATCGCACGAGCACTATACATGTAGTGCGACAGGATTGTTGGTCACGATCTCTGCGTCATCGGCGTGCAGTCATGAGTCTACCCTCTTCTTCGGCTCATCCTGCCCAACCAGTACACAGTAACTTTACCCGGCCTCGCATCGCAATTCTATACCAAGAGCTAGATCCACCTCTCATCAATGGTGTCAGAAAGCCCAAAAGCCTGGAGGGATGTATAGTCGTTAGCTGCGATTCGTACATACACGCTGACTTCAAGCAGGCTACCGAGATTCAGGCGCAGACATTGCCTACGTTTTGAAACATCATTGCGAGTTAGATGTTGTGACACCCTCACCGTCGCCAGACCCGTCCAATGACGCAGACTGGGTGTTCGCAGACACGGAATCCGGAATTCTGGCTGCGATTGAAAAGCAGGTAACACATCTCTGGGCTAACACGATTCTCTTTTCCGAACACCCTCTACAAACATCTGAGAAACTACACAAGGTTGCGAAAAACATACAGATTGTGGGGCAACCCCTAAACTGGTAGAATTATACGATGACAAGAACTATGTGAATGAGATGTTGAGAATGAGAGGAGGGTTCAGACTACCTTCCGCACAACTCGTACAAGATGAATCTCAACTAGAAAGTATCCTCAAGGTAGACCTAGACTATCCCGTAGTCGCAAAACCAGTTCGAGGACGAGGAAGTCACGGTGTAAAGATATGCCGAACAGCGAATGAACTTCGCGATCACTGCAATGATCTGCTCAACCAGCAATCGTCGGTTATCGTCGAAAGCTACCTTTCAGGGATGGAGGGGACCGTGACCGTCATGCCGCCGTCCCAGGCTTCCGGAAACAGCGACTATTGGGCGATGCCTGTTGTTGAGCGGTTCAATCATGCGGACGGCATCGCACCTTACAGTGGTACCGTAGCGATAACGGAAAATTCACGAGTTGTTTCAGCAGAACAGCATCAACAAGACCCCGCATATGGCGAAATACAACGTCAGTGTGTTGAAACTGCGAGGTTACTGCAATGCACGGCTCCGATACGTATTGATGTAAGACGCGTAAATGAGGAGAAATTTTCGCCTTTCGCATTGTTTGATGTGAATCTGAAGCCAGCAAGTAGTTTCTCTCGAATTTCAGATCTAGACACTGATAGAGATCGCAGAACATGACGGGGCCTGGTCGAAAGGGGCGGGAGAATCAAGCCAGTTTGACGGCGCTTGCTGCTGAAGGTATCGGATGGGATTATCCAACCCTGCTGCGGAAGATCCTAGAGTCCAGCAGCTCACTGCATCATCTGAGAAACTTAGGCACGCCAAATTAGACAAAAAGCTTAACAATTTGGGCAGAGAGCCCCACAAGTGCAGCTTCGTGGAACGCGCTGTAACCCTTTGACCTGTGGACTACCCATAGACTCTGCTTATAATACTTCATTCACTCTTATCAGACCTCCTCTCGTATCCAGCGTCTACAGATATAGTTCATTGCAAATCAGCGTCATTATTTGGCACTTTAAGGCTCGGCGTGCAGCATCTCTCCCGAAACAAGCTAACCTTGAACCCACGTTACAGGTACTATAGGCTAAAAAGGCAGGACGCAAACACTCGCATGCGCACTACCCGGGTGATCACTATGGAAAGAACTTAGAACATTTAGAACGCCAATATGCCGAAAAGTGGTGCTTGCTCGCTGTCGAATCGGCAGGTGAAACTGTATGCATGGTTTCTGGCTATTTGCGCCATGTTTTCCCACCAACGCTCGTGTTTGGCCGTCGATCATTGTAGTAACTTACATGAGTCGAGGCTGTACAGATGTACATGGTAGTACCTGGTATCTGGGTTTAGTGTCTGGTCGTATGATCAGCAACAAACAGTGCGTCCGTTGATCAAAAGAGCGTGCTACGCCCCACCTACGGGTAGTCCTTCTCTGCGCTGAATGAAACTTCTAGCACACAATGGCGGGTACGCCAGCGGCCACGCTGCTTGGTGTTACGGCCTCGCTTTATCTCGTGGTTCTGTGTTTATTCGGTGTGCGTGTTCACAACAAAGTCCAACAAAAACGGTTTCGATGGGAGGACTATAGCATCACGCTTGCAACTGTATGTATCATACCTTTGGAGATGCAAAAACTGACAATTTGTGCAGTTACTAGCATTTCTTCAGTGGTCATTGATTATAACGGCAACGACATATGGCCTCGCTCAATCTTCACAACCGTCTACACGAGACAACGAGATCCAGATAAGACACCTGCTCTTCGCCGCAGAGATGGTTTGGATACCTACCATAGCATTTGTTAGGATCGGCATTGCCTTTACGCTCCTCCGTTTCAAGCAAAGTCGATGGTGGAGAATCACACTATCCTTGCTTGTATTTGTGCAAGTCCTACTCTGTATCGTGAGCCTAGTATTTCTAGTAGTTCAATGCATACCACTACACTTCATTTGGATGGACATTCCACATCGAGACACCGTATGCACAGCAAGCTTCACAATTCTCGAAAGTCAATACGTCCATGCAAGCGTAGGCACTGCCACCGACCTCATCCTCGCGTTGTCACCGCTCTCCTTCGTCCAAAGACGGATAACTCCAACCCGAGAAGCTTTGATGCTCATCTTCCTCGTACTTCTCGGCGTCTTCGCAACGACGTGCAGTGTTCGCCGAGTCACACTGCTAGGACCATACGTACTGTCTACGAATAAACGACAGAATGCTGCCATCATAACTCTATGGTCGATTCTTGAGATACAAACTACCCTAATAGCAGCGAACATTGCATCTTTCAAGTCGCCTCCCCCGCCACCACCTCCTCCTTCCCACCACTACGCCAGCTACCGGAGACGCCGCCGAAACGGAAGATCTCGCCGTTCATCATCGAACACGTACACGGACTCGTACCACCTCCAATCGTTGGACTTGTCTCTCACGCAATCTAAGAAGCACAGTTTGGGCATTGATACAAATGTATCCTCTCTGGCTGGGTCATCGACACTGAGAAAAACACGCAGCGAGGAAATTATCTGGCCAAGGGAATACCAGGTAGAAGGCAGCGAAGGTGAAAGACATGATAGCCCTTTCTCGCAGATGATGGCTGCGGGTGGAATATTGATGACCAGGGAACTGGATGTCAGGAGCGAAGTGTTGAGTCGGGCGGGGAGCAGTGACGGCGCGATCATAGATTATCAAAGAAGGGAAGAGTGGGTAGTCGAGGATGAATACAGGGCTAGAGGCGACTGGAGTGCGGTCTAGAATGTAGCAAATGATGCATAACGAACTTAACGGCAAGTTTTCATCAAACAAGTTATTATCAATTGTGCTGAAGACATAGTCGGTAACGGACAAGTAACAAGCCCAGAATTAAAACAGAAGCAGACTTTTCATTACTCAAGGGTATAGAGCTACAAAGTTCAAACGCTGATCTAGCATCGCTGACCTTCCTGAACCTTCTGCAATGACAATGCAGGATTCCCCCGATTGACCAATGCGGGACCCCTCTCCAATGAACCAATACAATACAGTGTGCAACGGGAGCATATCTCGCCTCACTGCCCACCCCAGCCCATGGCTAGACCGCCAGATCAGCCAACAAGGGCCTTTCCAGCGGTTCAAGAGGTAGGCTGAAGCGAGACATGCTCCAGATCTATGCAAATTAGTGAAACGAGGTGTTGTGGAGGCCGGAAAATATGTCCACCTCTTGACGTCCAACATGGCGATGAAACGCCGCCTCGAAGAAATGTCACCTGCCAACGCCTTTCCCAAAAGTAGTCCTTCCTAAAATTACAACGCCTCCTTGGTATTTATACCAAATTCCTTGTCCGTGCCAATCAAAACTCAATTGTTGACTCCTCCCTCTGCTCCACTTCCGCCAACATCCACTCCAGGTCCGCGCGCTGCTCGGTGTAAAAGTCTGGCTCCGGAGCACGAAGGTAACCATCCTCATCTCTATATGGCGGCTTAGACAAAAAGTCTGGATCCAAAGTAAACAAATCGCCGACCTTGTCAGGGTTATAGGCCTCAAAATCCGCGGCCTGATCCATGGGGGCGGGCTCATCGGAGAAGCTCTCAGGCACTGCGCTTGCCGCACCCTCCACAGACAGGCCAGCTTCAGCGTCCTCCAATGGCATGACGCTATCGGCGACATTGTAAGAGCGATCACGATTCACACTCGCCGCCTTGCTAGGCCCCGCAACTCCATCGTCACCCGTCAGATCAATTACAGCCTCCATGCTGGGAACAGGCAGATCTCGATCTTCCACGCTAGGAACAGGCAGATCCCGATCCTCCACGCTCGGAATAGGTAGATCCCGATGCAGGACATTGATATGCGCGAAGCGAGCATCCTCAGACGCGTAGTACTTGCACTGCTGGTAGGGCATATCCGTGAGCTCGATATCCATCATGTGCACACCGTGCAGTTGGCCATTTCGACGCATCGATTCCTTGAGCACATGCTCCTCGCGTTTTCGCTTTTGTTGGTCTTGCTGCTGCTTCTTCCTGAGGGCGTTGAACTCGACTTCATTGAGGCGGGCGCGCTTTTGCGCTTCTTGTGTGGAGTACGGCTGGCGACGGTGCAAGGTGTGGAAGTTCTGCTTTGTGATCTTAGGGTTCTGGGTCTTGTGGAGGACCATTTCCTGGATGGGCTTGGAGGCTGGCTGTCTGGAGGGGTTCGATGACATCGGTGCCTTGTTCGTAGAGCCGCGGAAGGCGGCCATGTTTTGGGAGGGGGTATGGGGCGGCTCGGCTGGTTTCGAGAAAGCATGTGAGCGGCACCGGGTGCTGGGCGAGGTACAGGAGGTGGCGGCATCATGCGACGATCAGCTTCTTCTGAAGGGCGGGGCTGAACTTGGGACTGCTCTTGGATACTCTGGAGCTGTTTAGAGTTCGGCTGGTTCATTGTGACCGGTGGTGCCTGGCTGTATGTTCGATCGCCGTCTGGAGAAGGGTCCCGACATATACGTTTATTGGACTTCTCGGGAGCGTTCATAGGTTTCCGTTTCCTCCCTGACTGGATTGCGTCTTGAGCAGCTGACTTTTCGATCTCCTGGACCTCCCCGTAGGCAGGGAGTTTCTTTGAGGGTCGCTTCTCTGGGCTAGCGGACGTAGGCTTCCTTTCCCTCACTAAGTGGAGTGCTTCTTGGGTAGCCTCTCGTTCGATTTTCTGGAATTCTTCGTAGGCAGAGAGTTTCTTTGTGGATTGTTTCTTGGGACTAGCGCTGGCAGGCTTCCTTTTCTTAGCTGGCTGGAGTACGTCTTGAGTGGCGTCTCGTTCGATTTTCTGGAACTCTTCGTAGGCAGAGAGTTTCTTTGTGGGTCGCTTCTCAGGGCTGTTGCTCCTGAGTCTACGTTGATTGCAATTTTCAGGAGATGCACTTCTCAGATTCCTCTGGCGCTGCGTACGCAATCCCGGGTTTGTGTACCTGGATAGAGTCGGGTGCAGGGCTGGGGTTGGAGCGTTCGTTCCGGCGAGTTGAACTTGCTTGAAGGGCTCGTTGTAATGAGAGTTAAAGTGAGAGGGCTGCCTTGGTTGTGCAGCTATACCAACAGGTGAGGTTTGATCAAGAGACTGCCCTTGGCGTGCAGCTATACCAATAGGCGAGGCTTGAGGAGTAGACTGCCTTTGCTGTAGAGCTATACCAACCGGCGAGGCTTGAGAAATAGGCTGTCTATTCTGTGCAGCTATACCAACACGTGGTATTTGAGGAGTAGACTGCCTTTGCTGTACAATTATACCAATAGGTGAGGTGTGAGGAAAAGTTTGCCTTCGCTGCGCAGCTATACCAATAGGCAAGGCTTGAGGAACAGACTGCCTTTGCTGTGGAGTTATACCAACAGGCGAGGCTTGAGGAATAGGCTGCCTATGCTGTGCAGCTATACCAATAGGTGAGGTGTAAGGAAGGGGCTGTCTTCGCTGTACAGTTATACCAGTAGGGGATGTTTGAGGAAGAGGTTGTTTCTGTTGTGTAGCTACACCAAAAGGTGAGGCGTGAGGAAGAGGCTGCCTTCGCTGTGCAGCTATACCAACAGGTAATATCTGAGGAGACTGCCTATGTTGTGCAGCTATACCAGTAGGTGAGATATGAGGAGACTGCGTTTGTTGTGCAGCGATACCAATAGGTGAAGGTGGGATTTGAGAAGGAGGCTGACTTTGCCGTACAGTTATACCAATAGGTGAGGTTTGGGGAAAAGACTGCCCTTGGCGTGCAGCTATACCAATAGGTGAGGTTAAAGGAAGAGACTGCCCTTGGCGTGCCGCTACCCCGATAGGTGATGATTGAGGAAGACGCTGTCTCTGCCGTGCAATCTTATCAATAAGTGACATCTGAGGAGGACGCTGCGGAAGCAGTCTGGAAGCTTCGGTCATGGCACGCCGGAACTCATGCTCCGGTTGCAACAGCGGCTTTCTAAGAGCGGGAGGCTGCTTTCCGTCAGTGAGTCTGGACTCAAGTGTTTGTAGGGTCGACGGTTTAAGAGCTATGAGGTCTTGCGTCTTGTCAACACCGGGAAGTAAACTTACAGTGGGAGCAACTCGGCCAGGCGTGCCATCGCGGGCAAAGGCACCCATACCGTTGGCGGGTCGCATGCTGCCTTCCCTACGGCCAGCGACCTGGTAATACGGATGTTGACGTGCCGTCGCCATGAAACCCAATACAGGGCCACGGCGCTGTTGCTCGCGCGCGATTTGCCTGGCTTGCTCGCGGTCTCTCTCGAAGGTGTCCTCCTCGGGACCCGGTGCGCTTTGCGGCGCATGGCTGCGTGCCGGAGGCATCTTTGTCGTGTGTCTCAGGCGATGAGAGAGGTGTAAAGTGTGAGTGTGGAGTGCACCCGGTAGACAGCAGAGCGTACTTTGCGTGTCGCGGGAGGCGGGGTAGGTTGCCAGGTGAGAGACGCAAGTTGGCGCGAGAAATAAATAAGGCAGGAACAACAACAGAATGATATCTCGTTAACGAATCTTGTTTGAACTCCATAACCGGAAATGCCGCTATGATGATACACAATTGCCCTTCCAAGCGCCGCCCAAGCCGGCCATGTGCAAGCACAGCTCCCTTTCTTTTCCCATCTAATCCCAATCGCGCCGCTACCTAACGTGCTGTTGCAAAGTGTCTCGCTCATACGTAACCTGTGGCATTGATTAGCTTCCCTGGTCCTCGGATCTTGACAGGCCACCATCTTACCTTTTCTCGCGCCCTGGAAAAAGAAGTGCACAATGAAGACCTGCAGACCCGCCATGACGACCATAAGTGTCACCTCCATGATGGAGAAGTTGAATATCCGCTTCTCTGTGCTCTTTACCGTGCTGAAATTCCGGTTCTCGCGTGTCCTGAAATATTTCTGGTTCCTGCTGATGGTGCTCAATTGCGCCGATAGCTTCAAGATGGACTCCTCGAGCACGGTCGTCTGTTCCGGATGGGCACCCTGCTTGCTGGGCAGCTGCGCGCGAACCTCGTTCTCGACCTGGTGGTTCCCTGCATTAGTATCCGACATGTCTTTGTTTAGATCGTACTGCCTGTTGTAATTGGAGATCCAGCGCTGGAGCTGGCTCGGGGATAGCGCCTCGAAAAAAGACGTCTCGGGAATGGTAGTGGGGTGGAAGGGAGCGCGTACCGCGATCTCGAAGTCCACCGTCTTCTCCGCAAAGGTGCTCATCTCGTTATTGAAGCAGAAGCGGTACTCGCCCTCATCGTTGGCCGTGAAGACAAAGTCGCCCTGTCGCTCTTTGGTGCCGTCGAGGATCACCTTGTCGTTGGGGCCGGTTACTGCGTAATCGATATCGAAGGAGCCACCAGATTGGACCTACAATGCCGATTAGCAAAGGCCACAAGAGCCTGGGAGTGTCCCCCAGACTACCCCCGAAGGAGAATCGAACAACGTACAGCAAAATAAAACGCGACCTTGGTGCCCTTGTCCTTCACATCGGTGAAGAAGCATGCACGCTCATGGGCCTCCAGCATGTATGTCAGCGCCGTGGCCGACACAGTCGTGGCGCAGTAGGCCAGCAGGCCCGTGATTGTTGCAAGAGTGCGCATCGTGGTGGTAATGGGTGAGTTGCCTGCTCTTTCGGGCCCACGCGAGCTTCAGTGAATGATGCGACGTTCCAGCTGGCCGTTTCGGAAGAACGTCGGCGCGGGGTCCAACGGGAAAGAGAGAACCACCCAGGGTCCGGAACAGGGGCATTGTCCAATCGACGGCATGGGATGCCCGCAGGTGGGGCTTGGGCAGCGCGCAACAACACCAACACACAGGTCAAAGGTATTGTTTTGTCTCTCTATCTCGCAACAGCAGTGTATCCTGGAATGCTTGTCCGCTATGTGTGCCATATCGAAAAGGAAAAAAATGCACTTCCCTACTCTCCTCATCCAGGGCCTTAGCCTCCTACTCTCATCTCGCTGACTTTTGCCCTCAACACCAAAACTTCACTCCGAGCCATGAAACCGCTGAATGCGGCGTCTATGTATGCACAAGAATCATCCAATAATACCGAAGCAGCCGCTCCATAGTGCGCCGCACACCCTTAGAAATGAGAACATCGAGCAATAAACGTACATGCTGTTGTAGCAGCCATTATCGAATGAAGATGGAGTCGGTCTTGCCCCAGAAGCTCCGCGATTTGTTAGGGTGGTCAAGGCCCAGCGTCAAATCATCACGGTTGCCAACAAGGTCCCATAAACAGTCTTCTGTTGCAAAGTTAGATCATGTCACCACAGCCATGGCCATCAAGACTCACCATCATCCAGTATCTCTGCCTTGGAGTACGTTGCCCGAGCAAGCAAAGACCATTTGATCTTGTCCAACTGCTTGCCTTTGATCTTCATAAGCTCAGAGAGGCGCTGCTTGGTATCGCCGAAAGATTCACCCTTTTGCACGTCAATTGAAAAGATCGTTAAACAATGTCCACTGTTATAAGCGTACCTCTTTCAACGAAAACTGGAAAGGAATTCCATGAACCTTGGAGGGTTCCTTGTCGTAGTGGAATGCCATCATCTTTCTAGACGACTCGTCCTCCGGTGGCACCCAAGCATACAGCGCGAGATAGTCTTGGATACCCATAACTTGGAAGTCGGGGCTGAGTACTTTATAAACCTTGTTGTTGTGAGCTTCGTACATGCGTATCTTGTTCGTAAGCTCATCGCTTATGCCGGCCTTCTTCTGTAGCGCTTCCACCACATCGGATATGGTAGCATTTCGGGGAATCATGAGTTGGTACAGCTCCTGTGTTGCGTAAGTGCGCGCTCATTTAAGTGGGATAGAAGACAAACCTCTTTGGTTATACCTTCTGGCAGCCATGTAACGTTGAGAGTTTTTCTTTGCTCAAGCTCCTTTAGGCTCATCTCGAGCACCTCGTAAAACAGCATGTCCGGCCTATGCATCGTAGTTCCGCCGTAATTGTAGGGAGTGGGGAACAAGATAGTGTTTAGAGTGCCCTGCTGTGTGTACTTAATCGGGGTTCTTTGTTTGCCGCTCGTGCTGACCGTGGTAAATCGGAGATGCGTAGGTTCGACCTTGAGATGTTCGGCAACCTTGGTAGCAAACTGTTCATATGTCATCTTTTTACTAAGAGTCAGTGTGAAGGTAGGCAACTGTGACGAATCACCTAATCGAGGCGCAAACTCGACATTGATGCGATTTAGGAGGTAGTCGTAGAAGTCCTTAGCCTCTGTGTAGCCACCTGATGCAGTGATCTGAGTGGTCTCTTTATCAGATAATGTCTTTTGCACAGTGACGATGTCGCCATCCTGGATTTCTGATTGGGCAAGAGTCGATTTGGGTTTCATGGCATCAATCATGTTTTGTTTGATCTCCTCCGAAAGTCTGAATTGCGTAGATGGTGGCCAGCCCATGAGTTTGCAGATCTGCGGGGCCATATCGGCGACTTTGTCTTGGCTCGAGGCATAGAAGTTACCAATACCGAAAAGGCTCTGTGTCTTAGCGTCAAAATGCTTCAAAAATAGCATTAACATCTTGCCTCCTTGTGGATTTTTGGCATCGATCTGTTCGCCAGCAAAAACTGGCTTGCCGTCTTCATCTCGTTGCTCAGTCTTCTCAATCCATATTCGCATGGGTGCAGCCTTGGTTCCGTATTTCTGACACGCCACCTCCATCGACATCTCAAGGAACGAAATAGGTACGTCTGGCCGGGTAGTACCGTTCTGTCGGTTGACCATAGACCAAGGTCGAAGCACCTCAGCCTCTGTTCCCAAATCTTCTGCAACAGTCTTCATGAAGTCGAGGACGGTGGTGGTTTTGAGCACACGAAATACTTTGGGGCTCGCATCACTCTCAGATTCAGCTTTCCATGGGACGATGTCGAAGCCTTGGTAGACGCGGAATTCCCGGTCAGAAGCTACGGCGACGTCCATGTAAAGATGCGCTTCCTCACGCTCTTTACGTCTCCGCTCAAATGCTGCCTTCTCTTCCGCGACACGATCGGCAAGATGCTGAGGTGCCTTCACTTCGATTCCAGGCATCAGCATGTTGTCTAGACGACTCTCTCTGATATATACCAGCATGTATGCGCTCATAGAGCGTTTGGCAGACCATGTGCGTGTATAGGGATTGCGCTGGCCAATGTTGCCGTTGGCTTGTGTGTAATCACCACCGAAATTCTCCTCAAGCGCCTCACGGACAGTCGCCCGTGTGACTCTGTCGTCATCAAACTTGTAGAAAGAACCTTCTTTTTCTGGCTTCAAAAAAGCGTAGTAATGACCTGCGTTAAGATCTCCGCTGTGGACCAGGACGCCATGCAGGTGGTAGATCCAGGGTTCTGATAGATCGGCGGTCTCGGAAAGGTATGGGGAGGCATCAAAGACCTCGGGAAATTCGTAGCGGTCGTTTACTTTCATCATGGCATCCCGCTGAACATCGTATTCAAAGCGTTTCAGCTGCAAATGGAGAACTTGGGGGAAGGATTCGAAAATGACACCTTTCTTAGCATCTTGTAAACCATGGCCTTCAGCGTGGTATTTGTTGTCTCCGTCCATGGTTTCAACCTGAATGTAGTCTTTGAAACTGTCGTCAAGATTTTTGTTCCCGCTGACGTTCAATTGAATGTCCCAAAACTCTTCACTCCGCGAGGATTCATAAGCGACATTGATGCAGCTGATATATGTCTTCATCTTACCCACGAACATCCTTTCCAAGGCACCTTGAGCCTCGGTGCCCTTCATCTTCTCGTCAAGTTTGTCCATGAGCACACGGGAAAGTTCCTGAACATCCTGCTGCTCAAAGATTTGTTTCGAATCCCATCCAAAAGAGTGGGTCAGATCGGTTGTAGCGACGGCACTGTTTGAAGTCTGGAGCAGATAGAATAGCCGCTGGAGCGCAAAGGCACTATCTGTGCGGCTCTCTTCCTTATCTGTGGGTATCTGATAGACGGCCTGTCGAAAGGCGTTGGTGAAGAAAAGCGACTGCAAAAGGGAGTTGAGATAACATGTGGCGCCTTGGTTCTTGAGCCCGACCATGCCCGTCTCTTTTTTAGAATCGTAATTTATGAAGTTGTGCCACAGTACGCCGGTTGGATCTTTCAGAACTCTGACGTAGGCGGTAACGTTGGCGGCATTGTTCTCCACCATGGGCCGGCCTCTGTCGTCCCAGCTCGTGGCGAAGAGGCGCCTCAGCTCGGCGAAGCGTGTGAAGCCCCAGTCTCCCTCGTCGGCGGTGAATCGGTGGGTAGCGGTGTGGGTGAGGTACAGGGAGGGATCGTTTGGATTCCACAGCACGAGCATGAACTGCACGCAAGCGTACCAGTCCTCGGGCACCTTCTTCTCCTCGTAGCCTTGCTCGAGGTAGAAGGAGGCGTGTTCGACGTTGTTGCCGTAGGGGAAGAAGAGGACGCGCCAGGGATGGCCGCCGCACTCGAAGACGGGGCCATGCTCGCGTCTTGTCAGGGTCCGCCAGTCTCTGATCTCCCATGTGTGGTATGCCTCTGCGTATGTCTCGTGGTCGGGCAGCTCAGGCAGGTGCTTCCGGAAGAAGGCATCGAACTCGTCGGCGCGGGGCTCGTCGACGTCGCCCTCGTCCATGGTGTCATCGCCGTCGGTGGTGATGATGGCGACGTCCTGCTTCTCGTCGAACTCGGGATCCACGACCATGTCGCTTGCGAGCTGCGGAGGGTGTGCGGGTCAGCAATGGCGGGTTCGCTATGTGGAAGTGGGCTCATGTGCCCGCTTTGAAGCTTACCTGGTCCATGGCGGCGGCGCGCGGCGGATGAGGGCGCAACAGGACGCGTGCAAGCGGGGGATTCGGGTCGCGCTGTGCTGTCCGGGGTTAGTGACGCTCGCGGAATGCGCACCGGTCGCAAGCAGAGGGACGGGGAGGGGCGCAGTGCGAGGTGGTGGTGCCGGTGGTGCTGGTGGTGGTGGTGCTGGGGAGGGTGGACGTGCCTCGCTAAAAAGGTGGCGGCGGTCGAGGGCTCAGAGGACAATGACGATTCGCCGCGGTGCCTGCACGCTGGGGGGTCCCGGGGGCGAGGATACGAGGAGGGCAGAGGCTGCCGCGTTAGGGTGCGAAAAGTGCGTGCTGCTGTTTCCGCAGGCGGTGGGGCGGCCAAAAATTGCGGATTGCCTCCAGAGAGGCCAGCTGCGGGTAGCGGGTAGCGGGTAGCGCAGGCCGTCCCTACGCAGCCTGCGCAGCCTACCCAGCAACGTCATGCTGGCTGGCCCTCCCTGCTGCTGGCCCTGGGCTGCTGCTCGGGATGCTGCCCACCTGCACTGCACCATGGCCTGCGTGTATGCCCCGTACTGTACTGTGCAAGCTGTGCCGCCAATCACGCCCCCCGGCGTCTGTACATGTACCGTGTACGCATCGAATTGTGTCACGGCGGGACCGTGAACGGGCTCTCGTGCAGCTCCGCCCATACTGTAGTCTCCCGCGCCCGTGGCTCTCTGGTCTCCCCACCACTTTTCTCCCAGAGCTGCAAGAGCCATGGCCGCGCCCAGAGTCGCCCGGGCCGCGTCCTCTGTCCCAAGGGCACGCCTGTCTGGAGCTTCAGCGCGCTTCTGCTCTGCCCCCGCCCCTCGACGAGCTCAGCATGCAGCCGCCGTAGCACCTACCTGGCGGCCGTCATCGGCGCTGGACGAGTATGCATGCACACCCAAGGACCCCCTCTGAGCCCAGCTAAACCGCCATCGCAGATGGGTCCAGCGCGAGGCCAGGCCCATCAGTCTCCGCCGGCTGACCTTCTTCGGCCGCACCCTCACCGAGTCCCGTCTGCTGGACGGTGCCAATTACTGTCGCTTGGAGCTCCCGACCAGGTCTGCACACCACCCCCGATTCGCTGCCGAACCCTGTGCTGAAGCCCTGTAGAATAGCCCACCGCCTGCGCGACATCCAGACACTGCCCTATGTCGTCGTCGCAAATCCCCATCTCGCCCACGTCTACGAGCTCTATCTCACTGCTTTTGAACGCTTTCGCAGAGTCCCCGAAATCCGCTCCCTCGACGACAACGAAAACTACTGCAAGGTGCTCAAGGAAACCTTGACCGAACATGCCACCGTCATTCCCAGGCTGGCCTTGGGCGTGCTGGAGGTGCGAGGGCTGATGCGCCCCGAGGAAACAGACAAGTTCATGAACACCATGCTGCGATCGGTACGAGCACGAGTGCCTTTAACCGTCTCGAGGCTGCCTCGCTAACTTTGTTACAGCGCATTTCTCGGCGAGTAATTGCAGAGCAGCATCTGGCACTGACCGACACCTTCAATTCACCATGGCATTTCCCACACAATCAACCGGAGCACGACCCCCACAACGATACCGTCGGCGAGATCTTCCTCAAGTGCAACGCCAAAGAGATCGTGGAGCGCTGCGGCAAGACAACTCAAGAACTGATCAAAGCTGCATATGGCTCCCATGTGCAGATCCCCGAGATTCGCATTGAAGGCCACCTAGATGCTACCTTTCCTTACATCCAGAGCCATTTAGAATATATCATTGGCGAGCTCATCCGGAATTCCATCCAGGCAGTCATTGCGCAAAAGAAGTACAGTGACACCGTACCACCACCCATTGAGGTCCTTATTTGCGAGACATCCCAGCACGTCATCATAAGAATTTCTGATCAGGGTGGCGGCGTCCCGAATGAAGTGCGGCCTCACCTCTGGAGCTTCAGCAAAGGTCCTCGGTATCAGAAGAGATTGCAGAATCTGGCTCGCGTTCCCAAACTGTTGGGCACTTTGCAGGAACTGAAAATTCCTGGAATCCAGCCATGTGAGACGGACAAGCATGGAGGCAGCTCCCTGTCAAGTCTTACCAGTCGCCTACCTGATCTCCGTCTTGGCATCGGGCTGCCCATGTCGAGAGTCTACGCAGGTCAGTCTGTTTCTATCATAGGATACGGATGATATATTGACGTGCGGTAACAGAATACTGGGCCGGGAGTTTGGAAATACACAATCTAGAAGGTTTCGGGGTGGACGCATTTCTCCAGATCTCCAAACTAGGCAATAAGGACGAGCGGTACGTCGCACTGACCAAGTATTAAGCAGGAGCTTGCTGACTGTTGTAGGTTGACGACGCGGGCATCCATGGATGCCATCTAGAGGAAATCGCGACCGCCTTTACCGGCCTTTCCCAACATTATCTGCAGAAAACAACCCAAACACTTACTCACACACATTGCTTATCGGTTGTACCAGCACCACCGAGCTTGTTTTTAGTTTACTCGCTCCTACGCATCATCATCGTTCGAGCGGTTTCCAATGGCACCTGCCAGTGTTCAGTCGACGCATGCGCACCCTTCAATGCCGCAAACGCCACTGACGCCACCAACGCTATGCGCAACACCGGAGCCTTACGGTCCTTCCCAAGAGCGCATGTCTCGCCTGTACTGCAATCGCTTCTTTGGGAATAGGCTCCACCTCAAAGCTCTGCAGGGTGAAAACAGGACGACCGCTGCACAGGTTTTCTGCCCAGATGTGCGGCGCCCCTCCTTCAGCGATGACTGTCCAGTCAGCCATAGTGAGGTTATTTCATGCTGGAAGGGTCTCAATTTGAAACAGGCAGATGAGATTCGCACTTGGGAACGCGTATTCCAGAAAGCACTCGAGGTGCAGGTTACAAGTGCGTAGCCCCGAGCGACTTGTGACCAGCTTCCTTGCATTCTTCCATATACTGTACCAGTTGCAGATACTATCGAATGGCTTGTTGACTGACATCATATGTGCGAAGACCATATACGCGAGCTTGTCACAACAGTGGCATTCACTAGCGATGGCACCTCGACGTTAGTCCAGGACATCGACATCGACCTAGAAGAACTTGTACGAACGATGATTAACTTTTACTTCGCATGTATGTATCTCTCTCGGTGCTATTCATGTATACATGTTACTGGTATATTGACGCGCCCTAGCGAGTTCGAACATGCAATGCATGAGTAAATGTTCTATGTACGACGGTGACCTGCCGAGTTTTGCCTACAATTTTTTGCGCACTCGCGACTGTTTCGTGTATGCCTCCTCTCAAACTCGTATCCAGGCTCGCCTTACCTTTTCATTACCATCTGCCTCTATCATTGGTGAAGTCGTGTGGCACGTGCCGGCTATCGATTTTGATGACTTTCCGGACACCCTGAACACCGGTGCGGCGGTCCACCTAGAATATCGGTCGCCCACTTATGGTAATCAATGTGGATTCGTGGTTTTTCCCGATTACATGAATTATAAAATCGACGACGATATTTCAAACCTACTGATAAAGTGCGTTATATACGTTCATAATCTTTGCATTGTCTGAACTTGAGCAAGATTGGATTTAGAAACACTGTGTTGACCACAAACCAGGAGGTCAACGCTCACGGCCGTGTCCAATATGTATTTCCCAGGAGGGATCCAGTATCAGCGTACCATCCGATATATCATCAAAATCCCTAACACGAATCCTCTCGAGTCAGAACTAAGCCAAGGCTCCAGTCTCCCCTTTTACCTGAAATGGACAGATAACGGCCCCTTTCAGGACAGAGATGCCGTGCATCGAGAATCTATGCTCTATCAGAATGCAAGGCCCAGTGAGCGCAGAACAGAGAAACACGCTGTTAACAACCTTGTGCCCAAGGCGATACCAACCACATCCCTAGAGGGGCAGCACGAAAACAACCACCATTCAGAGCCTAGAGCGCGGGCACAACTTCAGCTTCAGCAGCGCCGATTAGAGCTGCTTGATCGGAGGGAAAGTAATCTGGTTGCGGAAGCATGGGTTGGCGATCAACTGGATAGCCTGAACTATCTTCCCGTCGATCATAGTTCGCCTTCGACGTATGTTATATCATCCCCAAAAAAAATATCCCAACGTTCTATACTGATTGGGCTACTAGCAGCCCGAACCTGAGTTTCTGCAAGAAGTCGAGTCCTCAACCTAGATCGGAGAAGGCCAAAGCGCGGACACACAGCACTGAGAGTCCACGCGTCAAACACAACTTCCACGAAAATGGCAGTATGGGGAATACTCTCTACGGGAACCGTCTTCAAAGAAGAGACTCAGTAATGGGAGAACTCCACGATGACGCAGCTCAAAGCTCAAAGACAATGGATGCTCTTCATGATCCGAGAGATGATCAGGAAACCATTCGCCGTAATTACAACGAGTTTCTGGGAAACACTCAGCGACACTCAAGGATGTGTTCGGATGACGCTCGTGAGGCTACAGAGTACGAGAATATCTTTTTAGAGGAGAAAGGCTCAGATTGCGCCAGTCGAGTGTCTGGGTGCTGTTCGCCGACGTCTGAGCGCATCTCAGTGATGTCGCTGAACTGAGTGAAAACGAGCGTGAGATTTCTCTTCCAGGCTACATTAGACTTGCGATTGGGTATTATTAGCAGGTAGGCTTTGGTTCGCTCCAGATACATTATTTCGTCTTCTGTTTTCCCTATGCGTAATCCACATCAGGGCCACCATAAGAGACTATTCCGTATCATTGTCATTTACGGACGGTACGTGGGCCCGCACTGAATCCTGCCCAATGCACTTGTGATGTTCTCTATCTGTGCTTAATCTCCCACCTCGCAGCAAAAATCCTCAATCCCACATCTCCGATTTGACATTAATCATGGGACTGACCTCCACATCTCGATGTGCCTCACTTCGAAATTGTGGCCACGATTCGTCCTCCTCGTCAATACATGTATAAGCCCATCCCAACTCCACCATCATCGTCAGTTCTCTCTTAGGCTTCCCATCAGAACGTATCAGAGCCCCAAGACTAATGTCCTCGTTCTTCACGGCGCACGCAGCGACCTCATCCGGTGCAGGATACTCCCCGCATTCATATTCCGTAATGTATCCCGTCGGCATACCCCCAACGGAAATCTCGCCGAAAATATAGTCATACAGCAGCCCCATCGTCAGCCCCCTTCCTTGCACAAGTCGACCTTTTCCTTCACATCAGCGTCCTCGCTTCCAGTGGCTCGTGTAACGAGTGTAATTCCTGGTTTTTCTGTTTGACGTGCGTCCCCTGCTTCGTCCTTTGTAACATTGCTATTGGATCCGTCTCCTTTCCCAAATCGGACCACGCATTCCTCCGCAGACACGCCCATCATGCCGCATACGTGCCAGCGGAATACTACAGTGGTCACGGGCGGGGATGCGATTTGCATGCGGCGCCATGATGCCTCGCGACGGCGGAAGGCCTCCGGGTGGCGGTTGAACGAGCCGAAAAATCCCTCGGGGCGTGTTTCGATGGCGGTTATGATATCCTTGTCAGTATGTGGATGGCTCCAGCTGACGTCTATCTCTGAGTATTTGAATCCTTCTACTGAAAGTAAAGCCGGAAATTTAGAAGCAATGAGGGGATTGAGGAAGTCGTGAGAACGCGTGGTCGTTAGAGATGCAGAAGAAGGGCGAAAGTATAGAAGTGTCTGGAGAGTGGGGGATGTCGAGACGAGGGAATGCCAATTCTTGCAGACGGATTGAGCAAGGAGGAGACCTTGCTGTGGGAGATGGGCAAGGATCATTTCGAGGAGTTCGGGAGTATCGATTGGGGAGGGTGTTGGTTCAGCCATCTTGTGACAGAATAGCTGACAAGGAAACGCCTGAGATTCCTCTGGCTCTAAACAAATACAAACGAACAAGAAGGTAGCTTGAGTATTCGAACTAATGCCTTTGTTTGGCGTACGAGTCGAAAGCCGTTATTTTGTGGTTGCCTAATGCCTACTGGACGGGTATCAATACGAGGGTGAGTCAGCACCCCCGGAACGGAAAGAGGACATGGAACATCCACAAGTGTGGAGCCCTGGAGATAAAATGGTCAGAAGGTTAGCCTAATCGGCGAATGAACAAATTCAATTATGTCTGTGGTTATAACCATGTGGTTGAATATGTGACTGCGAGAATTATCTAATTCCAGCATGTGATTTTATTTAGTCCTCTTACCTCGGGATTCTAGTAAAAAATCTGGAGCTACCGTATAAACTCCAAGCAGCAAAAGATCACTTTGGTTCGCCAAAAGCACTGGTTCTCGATTTTATGACAGGCATATGACCGTACATAAGCCTTTAGGTTCAGGGCATGCATAAAATAGACAGTATCACTGAATCTGATGTATAACATGATATATTCTTCAATTACCGTAAATCATCAATCATGAATCATAATCGTCTCTCGCAAGTAGTAACAGAAAACCACACACTGCAATTGCAGCTTTCCAACAGCACCAGAGACCCCAAGCGCCTTTTTGGTCTTCCGAGGTAACTAGGGTATATCTGACCGGTGCACAGCACCATCGACCTTGCCCAAAGCCCGTTCCCTACATTTATACAACACTGGCTGGTGCTTTACCCTTACCAAACGTAGAGCTTTGGGCTACCATCAAGACCTCTCTCAGTCTAGTTTCAGCCTTGGTAAGGTCGGACTCGGCATTGCTTCTTATATTGGATGGCCGTGGCCATGGTAACCACGATGTGATGGAAGACAGCGTACTTGAACGCCCGCGCGATGCATTCAAGCTGTTGACGGACGTATTCCGACGATGAGAAAAGGTAGTTTTGGGGATAGCGGTCTGCGGCCGTGGCGTCGGTCTGCTCTCCAAGGACTCTGGGACATCCGTAATCGTGGAGGATGTGTCTAACGACAAATGATTCGAGGCCTGAGGTGACGGGACTGTGATGACAGGATGGTCATCTGACAGAGCTTGCACAGCCCAAGCAGGACCTTTCGGTCTCTGCTCCTCGTCCTGCACCGACGGGCCAGCTTCGGCCTGGTCTGGAATATGACCGCTCGCCCGTCTCCTCACGCTACCGCCGCTGATGACACTTTTCAAACTCCCGTAGGCTGATTGACTGCTCTTCTTGCTACTCGATGCTCCTCGTGTCTCGCCGGCCAACCGCTCGCTTGAACTGCTCGCTTCAGGCACTGCCGTAAGCGTATTCTCCGCAGCTGCCCAGCCCTGACCGATACGCGATATTCGCCCTCTGCCTACCAGCGCTCCAACACCTGCCGCCCATCCCGGCCCAGTGCCCGTGATCTCGCCCTGAGGGGGAGGTGGGCGTCGTACTCGTCCGCCAGACTCAACCTGCTCCTAGCACATATCTCCGCAATGGCATCAATGGCATCTCTGATCTCGGGGTCCACAGCACGGAGTATGGCCGAGAAGGAGAAGTCCTCGATGGAGGGCAGTCTCTCGGACCGGCCGGCCAGTGCAGCCGACAGGGCGGAGGGATTCTGCGAGCCGTGGCCGTTCATGTTCAGATAGCGAGGCGAATTGATGCCGGACGAGTTGCGTGAATGATAGCGTGAGCCGGAGTAGGTGCGCACGACCACGGGCTGGCTCGATAGCGTGGTCCGGCTCGAGGCGGACTTTGCAGACTTACTCTGTGGGTTGGACGAGGCGTGGGACTGGAAGGCGGGCGCATTGAGGGCGCGCAGGGCAGCCGACTGGGTTGGGGGCAGGGTGTTGGTCAGTGTGGTGGTGGCACTGGGCACCGAGCCTGCACTGGTGGCCAGGTCTTGCAATGGTGCTTCCTGTGCGTCGATGGGCGACGGCGTGTGGGTCACGATAGCGGGCGGGAGGGCGGTAGGCGGGCCGCTGGCACTCCACAGCGTCGAAAGAACGCCGAGCGACACCGACTGGCGGGTGGTGGTCGCCGGCGTTACTGCGGGAGGCAGCGTGGTGGCCGTGGTGGTGTCCGCAGCGGCGATATGGAGGCCATGTTGGGCTGGCGGAGGGGCATCTACGAGAACTGCACCGGACGGTGGGGCGCCGCATGTTTCAAACGCACTGCTCGCGGGGCGTGAATCTGCGGCAGAGTCGGGCATGGTGCGAATTGCTTTATTGGCGCAGCAGGTCAATCATGCATGGTCGCTACGCGCACTGGGTCGAGTCTCGTGTTGACGATGGCTGCAGTGTGAGAGTAGGATGTGTTGGCTCATGCTTGGCATGCTTTGTCCTATGGTCCCCTCGGAGAATTTCTGCACCGCCAGCAAGCCATTCTTTGACATATTCGGATCCACGTCGTACCTCTGTATGCTGTAGCCAAAATGTGGCTCATTTCTGTTGTCTAGTGTCGTCCTGAAGTTCCCTCCAAGCACCGTGTTGCTCGCACGGGAGCTGCAAGAGCTGGCCTGCAGCAAAAGAGGGTGTGGAGCTGTCTCGATTCAGGATAGACGTATGCAGCGTATGCGTAATATGCTAAATCAGTTCCGCGTAGAAGTGGGACGCGTTCGAGTGAGTGGCTCGACGGGATGCAAACAACCGTCTATCTGCTGCTCAAAAAAGTATTTCATCGTCTGCTGATCCGCCTTGCATCACTCCCAGCTGGATGCCTAGCCATGAGACAAGACCCCCAGGCAGCTCGTCCAGTATCTGCATCTCCGCCTTGATGTTGAGCATCAGCAGGCGTTGCAGCTCAACTCGCCACTCCGGCTCACGGCCGTGTTCCCCGCAAACGCCCCATTCAAGCATGCGTTGCGCCTTCCTTCGGTCCCTATCAGTCATTCTTCTAATTCCTTGGGCATTTGCGAGCTCAGCCGTTGTCGTGCCACCATCGTTTCCCGGTTTTCGGTCGAGGTGATGACTCTGAACACCGAGCCACTTCAGATTCGGCAAGTTTACCCCCGGTGTATCCGTACGCGGTGCATCCTCGTGTGACAGACGTAGTGAGCCATACTTGTAAGTGGACATGATGTGGATACCATCAGGGTCCAGATCCATAAAAGCAAACATTGGAATATGCGGGTGTTCATCGGACAGTTGGCGTATGAACTTTCTTGATACCAAATCAGGGTAGCCTTTGGCCTGCGATCGTTAGCGAAAGATCTGGAAGGTGCATGGGTTGGATACCGTAATGATAAGCCCCTGTGTGCCGAGGATCCTCCATGAAGCGGAGCTGATTATGGAGCGAAATGTTGCCTAGGGAAGTGAGCTCCAGGTCTGGATCGTGATCACCAACCAACGTTCTTACCTCCTTCTCAATAATCAGAACCCAGTGGATGCACGCCATATCTAACGTCTCGCTACTGAGTATTGCAGGGATCAATAATCCCTAATCTTAAGTTAAATTCAAATAAACTTTATGAGAACATATATACCTCTGGTTCGCTCAGGCCATTCACCGACGTCCCATCCGGTCGCTTAATTACCACGTTACCGGCCATCAGACCTTTTGCTGCGGCGGTCTGTACCGTCAGTTATTTAATAAGTTGTTGTTTGGGCTACCGTACCACGTTGAGCAATGATCTTGACACGCCAAGGGTACAGGCAATGTCGTCTACGTAACGATCTACCACGGATTGTTTCCCGAACAAGTCGGGATGTCTGTAGAACATATCTCTGAAGAATAGTTAGAGTCTGACACAATATGATCAGGTATTTCCTACCGTTTCGTCATGGTTGTATCGTCCATGAGGCAACAATGTATTAGCTCCAAGATTCGCAAGACCACAGCTGTTAGCGGTCAGATAAAGACCGCCCAGTGTTCGTAAGTACGTACTGAATCTCTTCATATCCTGCGTATTGCCTCCCGGGTAATTGATTTCCATATCCCTCGGAGGTGGGGCTAGGCCGATACCCCCGGGATGATGGAGTTGGCGGCGATTCAGTCCTGACCGAGTCCTAAGATTGATCACAAGTTGTTGGTCGTCCGCAATCAACCCATCGAGCAGTTTCTCAATCATTTTCTCTAATTGTTCAATGACCCAGTCCCTACATGGGTCAATATGCCACTTTGCGGGGGAGATTGCAGCGTTACCTATTCCTCACAGTCGTGCAAGGCCTGGGGATATTTTCACAAACTTCCTCGAGCTCGATGGTAGGGTCTGGTGGGACTTCATAGAAATAGTCTTCCAAAATCTCATCGTCTGAAAAGTGTTCAGGTGGGTCACATGGCTGACTACCTGGAGGCGATGGCAGGAAGGGCTCGAATAACAAAATCTCATGGTTGGAAGCATCCATCGAAAAACAAAATCAAGCCAGTCCTCGCTGCCCTTGGAGAATATAAATCAAGCTACTGTTCATGATACCACAGAATCGCAGCCCAGGGTCTGTCTGTGTATGATGTTCGCGGCTTTGACTAGCGAAGACGATGAGTGAGATGCACTTCAGGTATTGCTGGCCGCAGCAAGCGCACTGTTGTATATAGCTCGAACGTCGAAATAGAGTGCGAAGAACTCAATTCGATGCATTGGCTTGCAAATGAATGAGGAAAAAACCAGAACGCTTGATGGAAGTGACGAGTTTGGTCAGGAAATCACGCTAGTCCCTAACAGGGAATCTGTCTACTTTCTGAGAAAGAGGGCGGATTTGGGCGAAACGCCGCCCCGCTGTCCATGCCAAGTAATCACGCGCCAGCCCGACGCGTCGCGCCTCCCAGACTCGCGTTCACCACGTCCGCACCCGCCCATTACACCCGCAAGCATATCGCTGTCAACAATCAGTCGTTTCCGGCTATTACCTACCACGCTCGAGATACTCATAAAACTGCGAGACAGATTCTCAGAGCCATGGAGGCTCCACTCCCTATCGCCCTCGCGTCTCCTCAGAAGCGTCCACACACCGACGATGTTGAACCTTCTACCCCGAACCGCAACGCTCCCTCAAATGCCTCCACCCCCTTGACCGTCATATCTTCGCTAGACTCGCCGTCGCCTTCAAAGCCAATGAAACGCGTTGAGGCGTCTCCATCAGATGGCAAAAACGCTCCACCCAATGGCGCCCCTACATCAACTCAACCTGCATCGGCATCTGGCAGTACACAACAACCCGCGAAGCGAAGAAAATTGACACAAAAAGAGAAAGAAGAGCAGGCCAAAGAAAAAGAAGCAAAGGCACAAGCACGCGCGGAAAAGAAAGCACAGGAGGAGAAGTCAAGGACAGAGCAGAAGGTTCAGAAGGAAGAGGAAAGGCGCATAAAGGACGAAGAAAAGCGTAAGAAGAACGAGGAGAAAGAAGAGAAGAAGCGTGCAAAAGAACTTAAACAGCAGCAAGAGGAAGAGGAGAAACGCAAGAAAGAACGGGTAAGTACTAAAAGAAGAATGAATAAGGCTGTTGCCGCGGATGTTTACTTACTACTGCACAGTCCCAAATGAGACTGAACGCTTTCTTCACCAAGCCCAAGGTTGCCCCGGATTCTACTAGTAATGTCATGGTAGAGTCTATCCAGCGGCCCCCTATCAACCAAACATCTCTATCAACCGACACGATAGTGACAATCGCTAACACAGCTCCTCCGTCGCCTCAGAAGCCAATAGTGAAGAACACTCAATCAGACTACGAAAGAGTCTTCCTCCCGTTCTCTCTCCCACCGGGTGCCATCTTGGCGCCCTCAAACATGCTCGTTAGCACTTCAGAGGACTTGGCCGCGGCCCAAGCCCGCCTTGATAGTATTGTGACGCACAAGGATGTTGATATGGAGGCTTTGGCGCTTGATTCCATTCGATCGATCTTTCCCAAGCGCCTACGAGGTTTAGAGACAACAACCATTACTGAGATCATCGACCGCGTCAATGGTTCCGCCGACAATCCTATCGACCTGACCGAAGCATCCAACGCAAAGCCACTTGAGTTGCTAAAACAAATTCCAATGAAATACTTACATTTCGGCGAGGACGTTCGCCCACCCTATTTCGGAACATACACAAAGGTTCACGACCCTAGCCAGGAACGTAAGGTCGCCCGGAATCCGGTTTGCCGTGGTCTTGCCGATCTAGACTACGACTACGATTCCGAAGCCGAATGGGAAGAACCAGGTGAGGGTGAAGACCTTGACTCAGAAGGTGAAGAAGATCTCGAAGAAGATGGTGAGGAGGACATGGACGGCTTCTTAGATGACGAAGATGACCCAGAGGTCAAGCGTCGATTGCTTAACGGGGACCAAGAACCCGTCAGCACCGGACTTTGCTGGGAGGACACAAACGGCGTCTCACGATTGAACGACGGTTCCGGAGCAATATCGACAGAATTCAAAGATTTCACAATGGGCTTTCTGCTACGTAAGTAATCTAGAAAAGTACAGCACGTTTGTATATTGATATATTCTAGAAACTCAACAACCCATCGATCCTTTCTCGGATGCTTACTGGGCTTCCGAGCTCCCAGTCTCCCGCTCTGCCAACCAAACAGTCAGCAAAGGTGATCAGCCTGCCGGAGCAATGAACCCACCCCGCCTCCCTCTGACCACCCGGCCCGTCAATGGTCTCTTGAACACAATGAATGGATCTCAGAAAACGCTTACTGGGGTTGATACAAAGACCGGAAAGCCGAAGCGAACAATTCCAGCCAATCTCCTTCCCGAATTTAAGGCCGAAGTCGAGGGCTCAGATCTCACTAAGATTGGCATGATCGAAGCTCTGAAGAAGAAGTTTCCGAAGGTGCCTAAAGATGCACTTACCAATACGCTCACGGAGGTTGCCCAACGCATCGGCCCGTCTGCGTCTGAGAAGCGCTGGGTGTTGTTCACTTAGTCTGTCATCGATTATTCTTGTGTTGTTACATTTTAGCGTGGCGTAAGGCGAGTTGATAACAGGAAATCTTGTTGTTGGTGGGAGGGTTTGATACAAGGCGCATAACGGGTTATTGTTTTTTATGGACCACATCACATATATTGAAAGCATCATGGAGTGGGACATCATGTCTGGAAGCAGCTTCCGGGCTAGGGAAAAGGAAGGTGTTGTCTGATAAGCGGATACAGATATCAGCTATCAATTTTACACAGAAAGAAACCATGTACAATACAACGGCATCGTCTGAACCTTGCATAACGGGAATTCGCTTATAGATTGCAGAACCGCAAAGACGAACCGCCATTCAGTACGGAGAGTGTGCACATTAGGGATCCATTCATCCGCAAGCCGGTACTTGTTGAGTGTATCACCTAATGCACTATCTCGCTTGACGGTGGAACCAAGCAACAGTGTCAATGTAAGGCAACACCGTGGTGAATGTAGACTAATTTTAGCGAACGAGTAAATAAAGAAGACTGTGTTTGAACTAGATGAACGATCGGCGACGCATGATTTTATGGAAATGGGGTCGTCGTAGAGAAGCTGGTGACGGTGGATGCAAGCTACACGCGCGCGTCTCCCATGCTCGACGATCGTCATGCTCGGCCATGGAGCGGAGTCCATAGGCTTCCAACCACTCCTTCCGGCCAACTTAGATTCCAAGTAGCTCGGGCCACTGTGGAGGCTCTGGCTATGGTGCCCCCGAAACACGTTGCAAGCGCTGGAGGACAAGCCACTAGATGCTCAACGCGAACCCAAATAGTTCAATGAAGAAGACCTTGTGTAGCACTCATTTGAACTCTTCCCTCAGCAGGTGATCGCAGCACGTGCCTTCGCTAATCATAGTTCTACTGCTTGCTGGCTTGTCGAGTGCCTCATAAGTGCGTTCGGAGACTCAACTTCCCGCGTTATTCTGGACGCGGAGAGCATCCGGTATCTAATACATTCGGATTGCTATCCCAGGCACAGCGCCCGGGTAGATTGCAGGTGCGGGGAATAACGCGGGCCTAGAGTGGGTGAGCTTTGCAAGCAGACAATGATCTTGTTGGACAACAGCATAGGCAGCTGCAGTGTAATATCAAAATGGCCTGAGGTTGATGCGCCAGCCAATCGTAGAATTTGGGTAGACGCTGGGAGGCTCTTCTATTTTAGTACCGCGGGCGGTCGCGAGCCAATCGCTTCCTGCACATCGGCCAGCACCCTTGCCTCGGTGAGGATCATCATTCTTCCATCTCCACCGTCTTTCTCCAAGCGCCCACGCCAGACCAGCAGTGGGGATGACAACCCACAAAGGCGTCAGCTGCCGCTAGATAACCATTCGCTCTATCGCCCCGCTAAGACTTACCTGCATGCCCTCCTCCCCAGGCGTAAGAATAGCAGCAGTCTCATCTGACTGGCTACCGTCAGTATGCCAAATCTTAGCTTCCGTCCTAGTGATCATGTCGAGGCCTACAAAGATACCGTTCTGCCGCCTGCAGGGTGCCTTTGCAGGTGAGACTCGTGCCGACACTGTTCGTATCGACTTGAACACACTTGCTGCTGGGAGTCTTCACGCAAGTTTGTGATTGCGTACACGCCTTCGTTCTACCCTCGCATCGCTTGCTGGACTCGAGCTTTGCCGCTTCTTCGATCATGGCGTCGCTGGCTTTCTATCTGTCTGCAACGGTGCTGTTCGCTCAGTCATCGTCTGCATTTAACTGCTCGATCCCGCCCATCTACGTCGATATCCATAAGCGGGCTGTTCACGACTCCAATGTATTCCAGTACGGGTCCTTCATTGGCGTTGGAACGCCGGCACAGAACCACAGTCTCTGGCCATCATTGACCCACAACCAAACCTCTTTCGGCGCTCGTACATACTGTGATGGTAACAGCACATTACGGGACTGCGACACATCAACGGGTGGCTTCTTTGAATCACAACTCTCAACTACGTATGCATATGACCCCATCATTAATATAATCTTTTATCCGCTTACATCCGCACTAGTTTCGTTCAGAATAAAGATTACCAAACGCTAGACACAGAGCGGAATAGCACGTTCACTAAATCATACTTTGGCGAAGACACCCTCCGGTTATACACACATTACTTCGAGACAGACGGTGCCTCTCAAACATTACTAGACAACTTCACAGTGCAAGTGGTAGAGGAGGGTTCAACAAAGCCTGCCGTTGTGGGCATTGGCTCATCATCCACGATTCTGAGCAGTCTCGTTGCACAGAACCGAATATGCGGCAAAACATACTCACTATATATCGGCCAAGGCTTTGACCGAGCGGGAGGACGCGTCAACGGCAGCAACGTATTCGGCGGCTACGATGCCGGCCGCTTCGTCGACCCCGTCCACAAATACACCATGGGAAACGCAAGCACATCTCCCATGGTCGTACGCGTCAAAGACATAATCATATCCGAGACCAACAACGCGAATGCCAACGTCTCTCTCTTCGACACTTCCGCCTTCCCGTCCATGTCTTCTCGACCTGCCACTTTCGATGCTCAGATTACCACCCAACAGTATCCGCTCTCTCTACCCTACGAAATAACACAAAACTTCATCTCGCACCTGGGCGCTGAAGAAGACAATGAGTGGGATGATAACTCCCTCAAGCTCAAGAACTCCTTTAACGGTAGCTTGACTATTGTACTTGAAGATGGTTTCCAGGTTACTATTCCACCTTCCGTCCTTGTGAACGCATCAAATATCACGCCCATCCAGTCTCGCTCCAAAGACTCCACAGCGCCGTTCTACCTCTCCACTGCATTCCTCACACAAGTCTACCTTATGGCCGACTATGAAAAGTCGTCTTTCTACCTCGCCACCGCCGTTCAGAAGAACAACATGGTTATGCCGACGACGTTCTGCCCTGGATCCACACCCGCAGCGTACCAAAGGCCCAACCAAGGCGTCTTCCTCAAGCAGGGTCTCATTGGCGCGGTGATCGGAGGCATACTCGGTAGTATCGGCATCGGCATCTGCGCGTATTGCTTTGTGGCAAGCTGCAGGAGGAGAGTTTCCGAGAAGCGGATAGAAAGACGGATCGCGGAGAGTCGGAAGGCGAAGATGGCACAATTTGAGATTGAGGAGACTATGGAATTCGACCCGCCACCAAAAAGCGCGACCCCATTTTTCTGGAGAAAGAGGTGATGAAGTTTTTTAGAGATTATTATACCCGAGCTGCGAAAGCAATGCTCTCATTCTGTTCTACTGTATATATTGCCCTTCCGGCTTAGGCATATTAGATACTATTACCATTCAAGATATTCTTCGTCAATGCAGTTCATGATCAGGTTTCGTAGATAAACTTCTTCTCTTGACATTCCCGTTATGTACTCATCATGATAGTATGCTTTTAGAATTCCTGGTAAAGTACAGAAGAAAGCAAAGCTGCAGTTCGCAGCAATCAGATCAGTGAAGGGTATCATCAAACGCTGTGCGCAGAGATCAGAAGTTCAGACAGTTGGTGCACCCAAACTTGGGGCAGATGAGTAAAGAAAAATAAGTGAAAAAAATGAGGTTGTAAGAAATCATCCAGTCCACTACTCCGCGTTCAATACATCCATCACCCAATCGATAGCCTCTCTTGCCTCTCTTAATCCGTAAGGGTACGTCAGAACAAAGCAATGTATCTGCTTCTCCCAATGTAACCACTGCCCCTGCACGCCATGTTGTTCCAGACTTTTCCTGAACAGGATCCCATCTGCGCTAAGGATATCATATCCAGCAGTAATGCCATGCACATGGACCCCGTACTTGGCTAGCAAGGACACATCCGCATTGACCGGTGTCACCCTTCGATCCGTGGCATCCCAACCCTTGTGCCAGGCTTCGGCCGTCGACTTGATAAACTTGAATCTAAGCATGGGGTCGTATTTTTCCAGCTTCTTAATGTCAGGATTGTTGCGAGTCAGATCCGTAGAAGGACACGTCGCGAAGACAGCCACGGGGTGAGGCCTGCGCTTCGTCTCCGAGGTGGCGGCTTCGGCATCATCCTCTCGCAAGGCTTCCAGTACTAATGAGAGAACAATGTTGCCACCTGAGGAGTCTCCCGCTAGAATGATTTTCTCGCCAACCTCGTCCGCCCTTTCCATGATCTCGCGGTAGAAGCGCATGAGCCATGGGAAGGCCTCGGGTGCGGGGTTGTTAGGTGCGAGAGGGTACGATACGAGAGAGACCGTGGTACCAGGCACGTCTTGCGCCATTCTAGAGCACATGCCCCAGTGTTGAGATGAAGGTGGACTCTGCCATCCGCCGCCGCAGAAGTAGTATATGCGTCTTTTCACATCTGATCTGCTTGATTCTCTGGACTCCATGTCGTACACGTTGAGATCACATATTGTTCTGTGCTTGACGGTGCACTTCTTGGTCCCGATTGGCGAAGGCTTTAGTTCGATTGAACCCTTGGGCTGCCGCTTCCCGGGCGCCCGACATGGTTGTGAAACGGGCGAAGGAGAAGTTGAATAAATAACATGTACAGGGAGCGATCATGGCGCGTGGTCACCTGAATGGACTGGTTCTTTGTGGATCGATCTGGGTCCGGTCTGGTCGACATGGTGCAAATGTGAGGTTTCCAAGGGGTTTGATGATGATGAGAAAATGGACCGTATATCAGGGTGTTCGCTTGTTCAGCCACAACATCGTGATGTTCCAATGACATGCGGGAGATAGCGGCGCGCGGCAGGAGAGCGCGTCATATTGTGAGTTTTCGCGAAGGGAATCGATGACGTCTTAGCGTGGCTCTGCTCCAAGGCATCCAGTCATTGTGCCTCCAAGAAGAAAGGAAGGCTGCAGGCGAAGGCGCTTGTGAACTTGCGTGCTTGGACGTATTTAACGTGAACAATTTTGAGCTGTTCGCAAGATCGATGTCATTAAATGGCAAGTTAATTGACTGGGTTGACAGTATGCAGGGCTGGCGTGACATGCCAAGAGATTCCCTCTTTAGTGCAATCTGTTAGTGCGAGGATCGTCTTCTTTCTCCCTTCCTCTTCAAGGACATACCTGTAACTAGGAGTATTTATACGCTGACCATATCGTCGAGCTTTATACTTGAATCATGCTGTGAGGACGAGACGAGATCTTTCCCGGACGCATATCGTAACCATGCCACCTCGGCACATGTCATATCGCTAGTGAGGCTCTGCAGTCTTGGTGCACTGTTCCAAGACCGTTCTTTCCGGCTTCTACTTTCTTGGGACGCCGTTGGAACAGGCTATTTGGTCTCGCCCTTTGAACGTCAACTATAAAGTCTAGACTCCGAGAATTCTGATAGGCCGAATGCGCTCTACGCTGCTTGGCTCACGTATTTGGACAAGAAGTCGTAAGATTGCAGAGCGTGGTTCCACATAAGGATGCCTATCCGTCCGTGGTGTGTTGTGGCTATCAAAGCCACACGCCATCGATTGTTCCTAAACGCTGGCAGGGCTACATGAGAGATTCGGCAGCGCAATGGCAGCTCACCAAGAGTATCTCACCGACGAAGAAATAAGCAGATTCATCGACGACTTGGACGCAGATAACGACGGGAATATCGCATACAAGGAATTGGAACACAAACTCGATCAAGTCGGAAAGCAATTGGCGCCAAAGCCGAAACGACACCAGATATACCACGATGAAGAAGAGCAGGGAAGGCACGAATTCCTGCACACGCTGATTGGTACCAATGAAAATTCGATACCGCGAGCCGAGTTTGCAGATTGTGTGCGTAGCTGGGAGATACCCTCTCTTGAGCAAGATCGCAAAGAAGCGCAAGACGAAGATGAATATGTGAAGAATATGTCGATATGGAGGAAACTGCGAGCATACTGGGCCGTGGAGGGACCTCAAATAGCTTTCATGGCGCTAGTAGTGGCTTTCATGCTTGCTTTCGGTATCTGGCAATTGGTAAGTATATTATCTGTCGCACTTCCAGAAGGCAGAACTGATCAAAATGACAGGTCAAGTACCTCACAGTCGAGCAGTACCGGCCAGCGTTCGGATGGGGTGTTGTCCTCTCCAAGACGTGTGCAGGTATTTTGTATCCTACGTTCTTTTTTCTAATATTGTCCATGTCACGGTGGATCTCGACCCTCCTCCGGCGCAACTACATCATTTCGCGGTTTGTCAACTGGGATCTCTCGCAGTCCTTCCATATAAAGATGTCCATAGTCGCCTTGGTATTCGCCACTATACATGCCATCGGTCACTTGACAGGTTCATTCGTCTTTGGAAGCAAGCCTGGCCGGCAGCAGAACGTAGCAGCAGTTCTAGGTCAGGACGCTGTGCCACGATACTATATCGACTATGTACGATCAGTACCAGGTTGGACCGGTCTTACTGCGTTGGGATGCTTTTATCTCCTGGCCATTCTCAGTATGCCTCCAGTGCGAAAATGGAGCTACGAGGTATTTCAGCTGGGCCATTTGCTGATGTTTCCCATTATCGGGCTTATGTGCGTGCACGGAACTGCGGGGCTCCTGCAGTGGCCCATGTTTGGTTATTGGCTGGCATTTCCTACTCTGCTGGTGATTTTTGAACGTCTACAACGGTTCATTCTAGGATTCTTCCCAATCGTGGCGGACCTTGAACTCCTCGATGGAGAAACAGTCGCTATAACAACAAGCATTCCAAAGTACCGGTTCTGGCCATACAAAGCTGGCCAATATGTTTTTGTTCAAGTACCTAAGCTTTCGTTCTTCCAATGGCACCCCTTCACCGTCTCCACGTGCACCGGAAAGTCCATGCAGGTACATATCAAAGCGGACGGCGACTGGACCAATGCCCTCCGAGACCTTGCAAAGAATGGCACGAAGAATCTGAAGATAGGAATCGACGGGCCTTTTGGTGCACCTGCCCAACGCTTCTACGACTTTGAATACAGCATGGTCTTTGGCGCTGGCATTGGCGTCACACCCTTTTCAGGCATCTTGACGGACCTCCAAGAGCACGAACTTGAACGCCCCGAGTCAAGTGACGGGTCACAGTCTCGGGAAAACACATCGTCCGAGCCCTCCCCTTACGAAGGACACAAACGCGTCGACTTCCACTGGATGGTCCGCGACAAGAATGATCTACTTTGGTTCTCGGATCTCCTGAATGAAGTCACCCGCAGTAGTGAGAAGACCGCTACGCGCTCCAACCTCGACATTCGTATCCAAACGTATGTTACGCAGAAGCGTAAAGAAATCTCGACCCACGTATTCCGCTGGCTCATCGAGAAGTATCGCACGCCCACGCACCCGCAGTCCTACTTGACCGGTCTGTTGAACCCGACGCATTTTGGGCGGCCGGAGTTGGGAAGCATTATGGAAGAGCATTATGAAGATATGTGCAAGGTACTTGCGAAAAGGGCAAAAGAAGGAGAGAAGTGGGTTGGCAAAGGGAAGGTTGATGAGGTGAAAGTTGGCATCTTCTTTTGTGGTCCGCCGGTTATAGGTGTGCAGCTTGCGGATCGATGTCGTGCACTTACGGCGAGGGGAAGGGCAGAAGGAAGGAAAGTCGAGTATCACTTCATGATGGAAGTTTTTGGTTAGAGACTTGTAATGTTATTATTATCTTGATGATAGAGTTGTAGTTCAATAGTCACTATGCGGAGTTGGAAGGGACTCGATCAATTCTTGTGTCCGCGGAAACATCAATGTTTTCCCGAAAGAATGAGTCTATCAACATGGAATGTCATCTATCATGTGTGTATCTCGTGCGGAAAGACCCAAGTTATACTTCACTAATTCCAAGATGGTTGATGTTGAAGATCTGCCTGCTTTGAACGCTCGGCACCTGCCGGATAAAGCTACCCCAATCTCGGCTTATCGTTCTTGGTGCGGAGAGCAGTTGGGGTAACCTCGAAACCTGCCATGACTACAAAAACTCATGTAGCTGCCCGTCTGCGCTACCATTCCTAGTCGAAGTTTTGGGCGCTCATATAGAATATCAATCGACACTCGGCTAGGAGTACGCTCAGAATGACGAAGATGGCAGCAATTGTCAGTCTGCTTGCAATGCGCGTTGGCGCGCAAGCATCACCTGGTCTTCCGTTCGTCGTCAACACATGGGGAGGGCCTTTCGTTGCAGCCACGGACGCGGCATGGCTATCGCTGCAAAATCCTGCCACCTCGGCACTGGACGCCGTGCAGGTAGGCTGCTCAACATGCGAGAAAAATCAGTGTGATGGCTCAGTCGGCTTCGGAGGCTCCCCCGATGAGAACTGCGAAACGACACTGGACGCAATGATCATGGATGGCACGACGATGAAGTCTGGCGCTGTGGCAGGCCTACGGCGGATCAAAGATGCAATTGCAGTTGCACGGCACGTTCTGGAATACACAACACACACATTACTGGCCGGCGACCTTGCGACACAGTTTGCCATCTCCAATGGATTCCCAGCGAGCAATCTCACGACAACAGAGCAGGCAGCTAGATGCCAGGCATGGAAGGAGGCCAATTGCCAGCCGAACTACAGGATCAATGTGTCTCCGGATCCAAAGACGTCGTGCGGCCCCTACACTGGCGTCTCGCTGAACTCATCGTCGCCTGCCTACAAGAGAGCGATCAATCCTGAGTCTACACAAGCATCCCATGACACTATTTCCATGATCACAATTCACGCGTCTGGGGTCATGGCCGCTGGTACTTCTACCAACGGCGCAACATGGAAGGTACCAGGGCGGGTGGGTGATGGGCCTATCACGGGGAGCGGCTCGTACGTGGACGGTGATGTTGGCGGTTGCGGTGCCACGGGCGACGGGGACATCATGATGCGGTTTCTCCCGTGCTACCAGGCGGTGGAGAATCTAAGACAGGGCATGAGTCCAAAGGAAGCAGCAGAGGATGCTGTGTGGCGCATGGTGAGGAAGTATCCAGAGGTGTCGAGCGGGATCGTGGTGACCAACACCAAGGGGGAGCACGGGGGCGCCGGGTCGGGATGGACTTTTACGTACGCGTTCCGAGGAGGGAGCATGAATGCGAGCGAGGTGGTGACGGTGGCGCCGGTCAAGGCAATGGCTGCGGTGGAGCGCGGAATCACAATGCAGGCGTAGAGTTAGCTTTGCAATCAGTATATCGTTCCCACACTTGGCTGTCCGATGGGCGTGTTGAGGAGCTGAAGGCTGGTATTGGGTTCGCCATACGGAGGGCAGGGCCAGGCCGGTGTCGCGAACAAGCTCAGGTGCATACTGCGTCAACGCGGTCGGCAGCGCGCGGTGAAACGGACGGGGAGGTGGGCGTGTGGTGGGCGTGTGGTGGACGACTGCAGGCACCCAGCCTCTATTTGAAGGCCAGCGAGCCAAAGCACGGCGTTCCAGTCCGGGGCGCGGTGCTAAGGCACGAAACAGTGGAGCGCCAGCCATGGGCGTGCAGGTGTCAGCACGTCGTGGAGGGGCGGCAACACGACATGCAAACGGCAGTTCTACTTTCGCGATGCGATCGTGTTTGCTCTGGGGCTCTGGTGGCCAATGGCTGCGTTGGCATTGATGAGACGGCCGGGGCGGGTGCCTTGGAAGTGGGGACGCCGGACGCGAAGACGGTCAGCGCCTAGCCCGTGCGGGACAGACACGCTAGCAGCTACGCGTAGGCGCCGTCGATATACCTCCCGCGCCCTGCTCCGAGCTGCTGCTTCTTCTCTCTCGAGTGTGTCGGGTCTGTTGCGCTGCTGCTGCTGCTTCTTGCTGTCTGTCACTCTTTGGGATCGAGTCTGGTAATTTGAGAGCGCCATCACCACCACCGCCACTTGACAGCACACCGCCAGCGTTGCTCCGACGACCAACCCTGCTCCACCGCCTTCTGCTTCTTCCCGCCGACGCCCCGCCATCTGCCGTTTCCCGTCACCACCCACCAGAGACGATCCACGCGCTCTGTTTACGCCTCGCTCTTTCCAGCTCGCACTCTCGACCGTCGCGCTACTTCCAAACCATGGCCTTTTTCACGCGCCAGCCCTTTGCCGAGCTAGGCGCCCCGCGCCTCCAGACGCTCCAAAGCGCGAAGAACAGGCAAAATGGTAAGCAGTCGACCTCCGCGGTCGTCGTCTGAAGACTAAACGCGTCTCCTCCAGCTATTGCGCCTGAACTGTCTTCCAAGTTTGCCTCTCCGCTGAAGCCAACCCCGGCTCCCTCGACTGGCAAGCGCGCCCGAGGACCTGCCATCTTTGAGGATGACGATTTGGAGAATGTCGACCCTTCAATCTTCCATTCGCCCACCAAAAAATCAAAGACCTCGGATGGATTTGCAAAGCCCTCCAAGTTCTCGCTGGTGACGTCTCCCGCTCCTGCGAAGCGAGCCGAGCCCCTCACCGCTTCGCCTGCTGTGCCATCTGTTCGCAAAGCCCTCTCTTCGCCCAACACCGCCGCCTCCACCCCAATTGCTCACAGCCGCGGCTCACCGAAGCACAAGCGTATCGGTGCCCTCTCCAAACGCCGCGCCTCTACCTCGCCTTTCCGCCGTGTGGATCCGCCTTCCTTCTCAGCCCACACCAGCCCTGCACTTCCATTCTCCATCGATGCTGCACTTAGCGGCACCATTCCCAACTACACGCCCAAGCCCGCTGCTACTCCCACTCCTGCGCCCGCTCCCGTAGCATCACCAGCTCATGTCGAGGAGTCCATGCCCAAAGCATGGTTCTTTGAGATCCACGAGGATACTCCCGAACAGGAAGCTGCCAACCTGATGGAGCACTCGGCCGCCGTACTGGACATCAGCTCTGACGATGATGTCGAGACCAAGAAGCGGAACGAGGAGCTCGAGCGTGGCAAGGAGAATATCCCACCGCCAGACTTTGCCCTTGCCCAGCCCCACTCGCCATCCACTTCCACAGAGGAGCAGGCGACTCCGGAAGCGGGTGTGAAGATGCCTCGGCTACGCGAAGTGAAGCAGGATGCCATGGACGAGGACCGCAAGCCATTGGGTGATCTTCCCGCTGCCGAGTTCTACGGCGAGGGATGCAACAAGGACAGCTACGTGACTGTCGATGCCGGGATCGAGAAGCCTTCTAGTCTGTCCAAGGAGTTTGACGTCAATTCCTCAATCCCCGAGGAGCCGAAGCCGGAACCGCCGTCACAGTCGACCGAGGTCGTCGAGAAGGTCGAAGATGCGATTGTCATCTATGCAGATGAGAACGTCGCACCTACGACCTGCTCTTCAGCTCCTGAACCGACCGTCTGCGAGGAGCCTCTATGATCCACCTCCAGATTTGTCGATTAGTTCTCTACTTAGTAATATTTCACGAGGGATGATGTAACGAGGATTTTCTGGCTAGGCGTTGGTACTACTATGGACAAGCTGCGATGCTTCTGATTTGGCTATCTATTTTTTATTTTCAATTTTCATTTGGACACAAATAGGCGCTATGGCTCTGTTCGGAGATACCTGGTATTCTTGGTTGGATCCTCTGGCGTTGATGCTTAATTGAGTCCCTTGCTCCTTCTTCCACTCGTAATGCGATTGATTCGTTGCAATTGGTGATATTCTTAGCGTTTGATGTTTTGCATGAGCGCCATAGTCGATAAAGAGCGGTTACGCGCATAGACGGTGGCTTTGGCGAATAGCAGAGCCCCTGCCCATGGGGTAGTAATGATTGGTAGGTGTGGGCTGGAAGGTCAAAGTATGTTCCAGTTTGTAATGGCGCAGGGGCTGGACCCCTGCGCTCCAAGCTTTCTACTGGTTTACTAGAACGCTGCTGTGTATACAGACGATCATACATTAATTTGATCAATACTAGGCTGCGTTCGCTGCAGTGGTTTCAATCACCTGATGGCACTTGGCTCTATCCAAGCAAAACGATACTTTGATCTCAACGTTTTGTAAAAAAATTCCCTTGCCAACATTAATGGCTAGATGTCGATCACGCCTTGGGATGTCAGTATAGCCATGACATTGCTTATCACCACGAAGTCTATCGCTATCTAGAGAAACCCGTCCAACGACTGGTAACAGACCAGGTTCAGGCTTTACGGTATACTCTGCAAATCTTTCATCGTAGAAGAATGGCAACAATACAAAGATTTTACCAAGCACAGAGTAAAACGTGTGATAGTAACGTTTGAGTGGAGCAGCGCTAACCAGTGTGGGACGTAACCGAAGGCAGCAACGATTGTCTTTCAGCTCTCAGCAGCTTCATATATCATTCGTGTTGAACTTTGCTACTCCTAAGCTCGAGATTCACCCTACCATGACTCTCGGTGTATACACTTACAGACCTCTCCAATCCCCCACACACGTGCGGCGGCTAAGACGTGTCGAGAATGGCCCAAAAGATGGACTCCACTTTCAAATCGCCCAGTTCGATCAGACCTCTCCTAATTCACCGTCATACTACACCCTGTCATACACGTGGGGAAACCCTTTAAGTTGCGAAGCCGACGCCAAAACCGAGGACGAGTGGAAAGATCAACATGAGATTTTCCTCACCGAGGATGACAAAGAATGGAGTACGTTCTCTGTAACGACCAACCTGTACGAATTTCTATGTGAATTCTCGACCGCAGATCTGGACGTCGAAATATCTTGGGTATGGATAGATGCTATTTGTATCAACCAGGGCGACATAGTGGAGCGTGGTGTCCAAGTCGGCTTGATGCGCGATATTTATCTTTCGTGTGCGGAAGTAATCATATGGCTAGGGAGAGAAGGCGAGGAGACAGCATTCATGGCAGTATGGACCCCCGTGCTCTTTCAATTTTCAATATCCATGGATATCGACTTTTACTTACTTCTCAGTATTTAACCACGATCGCTTCAGCAATCCCAGCCGATGTCTACGCAGAGTATTGTGAATCGGTAAAGCAAGATAACTCGTTGGCAAGCTTGCTAGATATTTCTAGAGATCTCGTCAGAGGCGGGTTTCCAGAACCGACCGATGGAGTGTATAGAGTACTCTGTATGTTCCTACGACGCTCGTGGCTCCACCGTATCTGGACCGTGCAAGAGTGTGTCCTACCATCGAAAGGACAAGTGTGGTACGGATCTCATCGTATCACAGATATGGGATCGTTCTCCAGGATTGAATTGATTGCTCGCACTTACATTGAACCCCTACCCATGCCAGCATTTGGCTACTCGCAGACGGTAGCCACAGCGCTTGAGTATCTCCGCAACTTCTTGTTCTCGGACGTACCAGGCGATGGCTCGATTTCTTTCCTCAGTGGTGGAATCACCTTGAATGTTTCGGATTGCCTTTTCTATTCCCGCGACAAGAAATGCGCGGTTCCTCACGACCACGTCTACGCCATTCTGGGGTTACAGGGCGACCAGCTAGCTCAAGCAGACTATAAAATCACGGTACAGGAACTGTACACAAAGGTCGCGCTCCATCCAAGCATCCAGCCTTTCGCCTTCGAGAACGCGGGTCTCGGTTCACGCAAAGAACTTGAAAAGCTCTCTCGTAACGAGAATCTGCCTTCCTGGGTACCAGACTGAAATTCTCCACTAGATTGTAAAACATGGTCCAACTACCACCCACGTGCTACTTTCCATGCTGGAGGGTTACATCCCGAAGAATTCAGTGTCACACAGATCTCTGACGGCGCCATTCGTGTCGCAGGTTTCATAGAAGACAGAGTTGCTCTCCTCGGTGGAAACGGGTCTCCGATAAATCCACAGAGTGTGATTTCTTGCCTACGACTTCTCGATGCGGCATCCGCAGGTGCACATCCTGTGCTCGATGCAAACAACATGGTCGAGCGATTAGCACGCACATTGACATTAAATACAAAGGACGCCATGGAAAATATACGCAGCTCATTTCGAGCGTACACCATCGCGCAACTAGCCTACCATCTTTACGATCATAAAGATGACGCAGAGTGGGACAGCGTACGATCTATGATCGAGAATTTACTAGAGCGCGATGCAACAGCTACAGGGTTCCTCCCTACCTGGCCGGAGACTGAGAAGGCAGCACAATGGGTGCTACGCGAGGTGCAAGACTCGTATGCGCTTGCTTTGTCCAATAATTTCACTTCGAGGCGGTTTTTCATTACTGACAAGGGACGCATGGGCCTTGCGGCAGACGGAACGGCGGTCAATGATGCTATCGTGATCGTCAGAGATTACGAATACCCGTTGATGATGAGACAAGGGCATGGGGCTTGTTGTCAACTTGTTAGTCAAGCTTATGTGGAAGGAATCATGCATGGAGAGGTGTTAGAAAGGAGAGTGTTTGAAGATATCAATATTGAGTAGAAGCCAGGATCGGTATTCTTTGCCACATGAGGAAACAGTCAATGCATCATAGTTACCATATTCAGAAATTGGACAGCCTTATGGAAAAAGCACTTGGACCTCGTAAAATCCAATGTGCTACGGAAAAGCTTATCTTTCATGCCTTGAGACAAGGTCGAGAGCCAACCACAGCCAAGGTTACCATCAAATTGCAACCTAGACTATCCGTCGATACCGTGAGATTACCCATCAACCCGCTAGCGATACGACTAGCGTTTCTACCCGGGAACATTATTGAGAGTCTCTCGCGTGGCCTCACCCGCAGTGTGTCACCCAAATGCTGGATAGCAATTGGGTAACAGTCAAGCGAACCGAAGATTCAGTATCGCACAGGCTTTACACCTGTGCTCAACCCTACACAAATCCTTCGAGTGCCGAAAGGCGGAACACGCTCTGGATTTAATACATGTAGGAAGTTATGTACTCTGTATTTATTTTTCATGAGCTGCGAAAGTCGACTAGAAGACTGCACGATCGATGTTCCACTTCGCGATGAAGGAACGATTGACTTATGTAACTATCCGTATCCCCACGCTCCGCTCACCACAGTGACGTAGAGATATTGACATTTAGTATATTCACACGAAGATTCAGTTGTACCACTTGAGAGATTAATGAGTAGTGAATGTGCCGCGTTGATGCCCGGGTGTAACCGTGACAGTCAGCTGGGACTTTGGTGGACGAAGGACGGCATCGTCCTCCAGGGAAACAAAAGAAAATCTAGGGCGGAGGAACAAAAGAAAGAAATCAGGCCAATTATGTGAATTCGAGACGAAGGTTCAAAATGTAGGGCATATTGACTAGTTGCAACGCGCTTGCCTTGGTGACCGTGAATATTTTGCGGTGAAGACAATTGCGCTTGCGCGCCTTCCTCCCCGTGGATTGCGCCTTCCCTGCAACAATCTCCCACATGTCAAGTTTTATCATCAGGTAGACTCAGTCCCTCCTACCTCCACTCTCCCCGGTTCAACAGCAGTCATGATTGCCTCGTTGATGTCGCAGCTTCTTGCACGAGACAGCACCAACGGTATGGGTGCCGACCACGATATGAGCCAACGCGTTCAGCTCATCGTCATCGTCTTCCTTGCCTTGGGTGTCTACAATGCAGCTGAGACGTTCATCAAGATCTTGCGCACTTTCCGCGCCTACCAGGGACTATACTTTTGGGCTCTCATTGCGGCATCCGTCGGAATCGTACTTCATGCCTTCGGCTATTTCTTTCGCAACTTCAACGTCATCGACTCCCTCCCATTGCAAATCTTTCTGGTCGGCCCAGGTGGTATGTGTATGATCACTGGTCAGAGTATCGTGCTATACTCGCGACTCCATCTCATCTCCCGAACCCGATCTAAGGATCGCTGGATACTGGCAATAATCCTCGTTAACTTACTCGTCGTTCAGGTTGGCGCAACTACCCTTTATGCGGGATCTCAATCGAAACATCCGGGAAAGTTTCTCTCCATCTACAAGGTGTGGGAGCGAGTACAAGTCACCTCTTTCTTCACCCAAGAGTGCATCATCAGTGGTTTGTACATTTACCGCACGTACAACCTGATGCGGTATTACAAGACATTTCGGAACAACCCACGCAGCCTGCTCATACACCTTGTTCTTGTCAATATCCTTGTCATATTGCTTGATGTCACGATCCTTGTTTTCCAATTTGCAGGACTCTATGACATTCAGACAAGCTGGAAGACACTCTCCTACAGCCTAAAACTCAAGTTCGAATTCTACGTCCTGAACAGACTGATTGAATTCACAAAGGAAGGACTACGTGGAGGTACAGTTGGGCGTGCCGGGTTCAATGGTGACAATCTTGGGGGTGGGATTCAATCGAGCAGAAGAGAACAAGCGCGTGCCAGCGTTTTGGGTACAGACGGGTCTTTCAGAACTTCTGCATACGCACATGCGAACGAGGGTGAGGGAGGGTCGCAAGAAAATATGCCCAATGTAATCAAGATGACAACAGAGATTACGGTGGAGGAAGGTGTCGAAGCCGAGGGCGAGGCAGCATAAGGGAGACGCAGGTGGGATTCGAGCACTCTCATTGGATTAACAGGAAATCGTGCACAGTTTCCATAGCCCAACGACAGTACTCACAGGATACGAAATACGGGACCGTCAGATTGAAGGTTATTAGCTATAATCGCAACGTGGCACGCTCGCGGAATCGGTTCAGGTCATGTCAAGCTTTCCCTGGCATTTGAACATTATCTTGATGGTTTCCGCGCGCACACGACTTTGATAAATTTGATAATGATATCCAAGTCTCGGACATGAAATGGCTACGGTACGTTCGGTGTGACGTGACTATGTGGTAACCTTGAAAATACATATGAATCGGATGCTCATTCACAAGTTTGCAGCTTCCAGTAATGTCCCTGCCTTCGCTTGCCCTTTGCACCCTCTCACTCACCGAAGCCCGGATCCCCTACCATAGCAAAGAACTCCGCAATCCAACCAAGCGATCTATCTTCTTCCTTCTTCTCCCAATTTCCGTCCGAATCACTCTCACTTTCGTCACATATCACTATTACAGGCACCCATCCATCCCAATACTCTATCACATAAGACCTGCCCTCCACCCCTTGATTAATCTTCTGAATCTCCCCCTCACAAACTCCTCCCCCTCCCTAAAATTCGCACTTGCTTCCTCAAAATACTCCCTCAAGTTCCCCAAGTCCCTCCCCAACCTCTCCCTATCCCACCCCATCTGCCTCTCGAAAACCTCAAAGTCGTAGTCCAGGCTTCTCATCAGCGGGATCATGTCTCTGGCTAGGGACTCGAGGAAGTTTTGCGCGAGGGTGGCACCTTGCGAGAAGAGCGTTAGCGCTTCCAGATAGGCGGCTTCTTGGTCGACGGAGCGGTCGGGAGCGGAGAAGGCAGCGCGGAGGTGGGTGTTGATTTGGGGAAGGAGGGAGTTTATGCGGGAGTCGGCGCGTCGGGTCATTTGGTTGAGGGTGATGATTAGGGATGCGGGCGTAATGGGATTGAGTGGGTTGTTTGAGCACATATTTTCGAGGGCTATGTAGGCTGGTTTAGTGGTTTTTTACAGCTTTCGTTGTTAGTGTTGAGGAAAATGCACTGGTGGTGTGGAACAGAAGTAAGAGGGCTGAGGAGGGATAATATAGAAAGTATAAATGTGATCAATAGAACATAGCTAAGATATGAAATCCTCTAACAACGGTTGACTGACATGGTGGAAGGATGAAGCTGCTTACAGCTTCCTCCGCTGGTTTGAATTGCATTGAGCTATTCAAATGCTCACTACTTCTTCACAAAATCATCAAAGCTACGTCACAATATCATCTCGAATTTGTAACCATGCTGTTATCTCATCGATCCCACACCTACGTAGCAGCTGCATGAGTTGTTCTAATTACACGTCCCTCCACGATCCCTTTGGTGGGTCCGTCCTCCATTCAGCCTCTCGATACTTGACACCGCCAACCTCCGCGTTCAGCCACGTCTCATTGTCCTCCTCATACCCGCTTCTGTCTTTCTGTTCGCCAATTTCAGAACCCACTCCGCTCCCCTTCACGGTAACATTTTGCTCGAAATCGCCCACAGCGAGCTCCTCAAGCTCGGCGTCTCCACCCCAACCAGTCTTCCCGCTCCACTTTGCACTATCCACTTCACTAGTGTTCTGACCCTCATCATTGCGATCGCCCAGATCATTATTTGCATCCCATACAGCGTCACAGCCGTGCGCACCGTCTTCTTCATCTGGCACTTCTTCAACGGTGGGTGCTCGGTACGTGGAATGACTCTTGACAGAGACGACATCTTCATTATCTTTTGACCTGTCTTCACCATCGCTTCCGAGGTCAACAGATGGAATGGGAGAAGGCATTGGAGGAGGAGAATCAACCGTTCCAATGGTAGAGTGATCGGACAATTCTTCAACCTGGCGACGCCATGAGTAAGGTGTAACGATAGAGGCTTGCGAGGTCGCGGACTTATGCGATCGGACCGATGGTGTTGATGTAGTAAGCGATCCTCTGAAGGCCGTTGTATCAGAAGAGGAATCTTGAAGCCAGGCTGATATCGATGCATTCGGAGAGTGTGTGGAAGGTCGCAAGGTCTTGTGCTCACTACTGTGCGAACTAACTTCTGAGCGATTGCGAGAAGCAGACCGTCTTGAAGAGCTGCTCACTGAATTTTGGTATGGCTCCGGATAGAGATCACTTGTTAAGTTGGGGCGGAAGCGATCCTGGGGCATCCCTCCTTCTTCCGAACTAGCGACGGAATTTTCCCTTATTTTTGCTCTCCACGATGTGACAGAGGCCACTCTAGCTGAGCTCATGGATGAAGATCGCTTCGTGCTATCTCGAGTTGAGTGATCACTAGCATTGTCTTTCCAACTTTCGACCGATTTTTTCCTTATAAACGTTGAGTTTTTCGTGAGACTTACTGCCCCCTCTCTAGCTCTGAAATGTTGTGACAATGCTGACATTGTCGATAATGTAGCATCCGAGTGTTTGGAGGAGGCAATCGAGGATGGTAGTCCAATGGCAGAAGATTCTTGGATGAGGGAGTGCTGTCGGGTTTGCGAATCATCTGAATCGGTTGTCGATGTGACAGTTGAACGAGCACTTGGGGAAATGAGTGATCTCTCCGAAAGCGTAGAATTAGTAAAAGATCGCTGCGAAGTGGGCCACTCAAATGAAGACGGTCTTCTAGGTGAAATCGATAAGGCTGATGATTTCGTGATCGAAAACATAGATGGTCTCTCTCTGTCTTGCGTACCAGTTGTAAAGAGCTTCGTAGGCGAGATCATGCCAGATACATTCTCTTCGGATGTGTCATCTTCTGGTATGCTCGTAAGCTTGGCAAAATACGGGCGATGGCCTCTGCGATAGTGGTGCCTATCTCGCTCTTCACCTTTTGATTCTGCCCGCCTTTTCTTCCTCTCTTCCTGCTTTTCCAACCTCCTCATTCTTCTTATCTCTTCTTCTGCTCTTTTCTCTGCCTCTCTCCTCGCCTTGTCTCGTTTCTTCTCTCTCTTTATCCGATCGCTGTGCTCTCTCTCTCTTTCTCCAATTCCTCCCTCTCATGTACCTTTCCTGAGTCATATTCGCCATGCTCATCAACAATCACCACCCTACCATCATTTCCTTTGATCACGAACGTACCCCATTTCAACGGCTTCATGATTCTCACCCTGCCATCATCTTCTAGAGCCCCAACCTCTTCCTCATTTCTCTCCTTTCTCGCCTTTCTTCTTTCTACATCCTGAACATCCCCAATGTCCACCCTTGACACGCGTTTTAACCTCGTAAGACTTCTCAACATATCCCCCGCAAGCGCCTTTTCTTTCTCAACCGTCCATTCTTCTTCGTATTTGTTCATTTTGGGTTTCCCCTTGGAGTAGAAACCGTGGTCGGCAAGCCCGAAGCCAGGCACCGTTTCAAAAGGCGAAGAATTGCGCAGGTCTGCGCTGTCGTCGAAACAGCTATCTATGCTCGCTATCGATTTCGATACGACCGAGGCGGGCGGGAGTACAGGCGGCGCGATGGTGCCTTCAATCCAAGCGGTGATTGCAGTCGGGTCGCCGCCAAGGGGCTTGCAGTGGGTAGAATTGCGGCCATTGTCTACAAAGGAAGGCAATGTGGGAGAGCTGAGAGTGTCGGATGACACCGCCACCGGGCGTGGCATGGCGGACGATGGAGGGTAGCGGACGTGCGCGGAGACAGGTTGAAGACGAGAGTTTCTCAAACTAAGAGAGGTAGTGGTTGGTCGCTCAAGGCGAAAACAAATTCTTTGGTCATACAGAGAGATGCGAAATGTTAGTAGACGAATTAGAAGAGAAGGCAAGGAGAGCACGTGGGAGAAAGACCGACTAAGGAAGGCAGCCACGAGATTGCTATGGCAACAATGGAAATGCTGAGTTGAATCGCGCAATATACTAAAGGAAATGACAAAATAATGTAGAAAAGAGAAAAAGTGTCATACAGAACTCATTGTGGTATAATGCAGCATCAAATCTTGCAGCTTCGCTCATAGCTTCGCCTTCTCCCTCTTCTTCTCTTCTTCCCATGTTAATTGCACTCTCCTCATCCGCCACCAGCTCAATGTCGCGACACCAGCCGCCAAAGGTGGGCACACCCATAACAAGAAACTCCACCACGCGGGACTTGCCCTCCGTACCTCGCCCATCACCCGCTTGATCTCCTTCTCCAAATCTTCCTTTCCACCATCGTTCCATACCACAACGCCCGCCCCCTTTCCTCTTCGGAGGCACCGCTCAGCTTTCTCCTTGATGTTGCCCTGACTAATGACCCTATTCCGCGCATCCTCCTCGTTCAACTCGGGATTCCTCGCAACCAGGCGCTGTATCTGAATGGCGGGGTCGCTCACGCCCACCACGAGAATAGTCCCGCAGTACCTTTCCCACCCGCTTTCAAACAGTAGCGGGACATCCAGCACGACCGCCCAGTTCCCCTTCAGATAAGCCCATACCATCTGCTTGTACATCTCTCGCCTGACCGCAGGATGCACGATGCCATTCAGCACCTTGCGATCCTTCTCGCGCTCTTCGCCTTGTCCGAACACGCGGCGTCCCAGCGCGGGTCGATTCAGTGGTCGGGACGGCGCATCGAGAAGCAAATCTGGTGTGGTGGGCAGAAAGTGCTTGACGATAGCGTTGTAACCCGCAGTTCCGGGCTCGACTACTTGGCGTGCAATGAGATCGGCATCGATGATGGGTAGGGAGTAAGGCGGTTTGGAGAGAAGGGAAGAGACGGTGGATTTGCCGGTAGCGATAGAGCCCGTGAGGCCGAGGAAAAGCATCGTGGGCGCTTGATATCGGATTTGAGAGGTCGTTGTGTAACAGCTTAGGGGGTATATGTTGCACCAATAGAACCGTTCAAACGGACGGGAGTTTCGTGATATTCGAGGTCCTGGGATAGGGAGAGTGTGGAGTAGGCGTGATTGTCGCGGGGTGGAGCTCTGAACCTCGGTGGAGCTTGGGCCACGCTGGTGGGGGAGGTTCTTCTGGGCTCCTTATTAACGCGCAACCGCAGCAATATGCAAAGTTGGTTTGGTTGGACAGGCTTTTGTTGCTGAGCAAGAGGTTGGGTTCGAAAAGGAGGGCTCAAGGTTCACAAAACCTTCAAGTATGGGAGTGATGTATATTATCTAGGTGCGCCCCAAACATAGAAACTGAGATGAACAGAACAGACATGTCAACCATGATACGTTTTGATGTGTATGCTGTTAAAGCCAAATTTTTGATTTACTTATCAGATCAGAGCGTACAACTCGGATACAAGCCACAGGAGCAGCGCCAGACGCCCCATCCAGCCCATCCCATCAATCGCTCATCTGTGCACAATGCCCGTAGATACCCTCACACCTTCATCACGGATGATGCCTACTCCATAACGCCATTGATGCCTAAATTTCGCTACCCCGACTCCTATGAAAGCGTATGGTCGCTCGCAGCGTCACCGTTCGGCTCCATCCTGACATCTTCGTCGGCACCAGCCAACACCTTGACTTGCGGCCTGCTCCCATCCGACAAGCCCGAACCAGGCGTGCAAGCTGCCACCTGCCCATTCTCGTCGATGAACTCGAAGTTATAGCGCGACAGCAAGTGGGGGATCGCCGAAAGTTGCGGGCCGTAGCGGGCTGTGTTGTCGTATAGTTCGAATAGCGGGACGGCGAGAAGCTTCATATTCTTTGGCACACTCAAAACCTCTGTATTGTGGGTCAGCTCTGCTTGCGTGATCCAACCAAATGATGCCGGAATGACCTACTGCTCCGAGGTAGTTGGATGAAGTAGAGCTTCTTGCACTCCTTCGGTCGCGTAACATGGGCTGGGATGAACGGGTACATGAAGGTCTCGAAGTTGGGGCGCCACCATTGCGCGAGTGTATCGCCAATCTGCCACTCATCGTTGACACCTTCACCTGTAAACTGCGTGCCTACAGGCGCAAGGCGCTCGTTCAGCCTCGCCTTGAAACCCTCAATCTCCTCGACGTCGGCTGTCAGGTAGTCGCCAGGCCTGTTTGCGTCAGTGACTGCTCAGGAGACTGTGTGTCCTTGACGCACAATTTGAAGAAAGCATTAGCAATCTGCAGCATGAGGATGTGCGGGTGGTTGTGCTCATGGCAGACTAGCACGCCCTCACATGTCCGCCGCATGCCGCTGACCTGGTAGTATTCCTCTAGCCGCTTCAGCCGTGCAAGCACCGAGGGGTCTTCCTCGGGTTGGGCATCTTTGGTGCCGAAAGTGTAGTTGCTGAGGGGATATAGACGGATGGTCTTGGGCTGATTGCCGTTGAAGTCTTTGGGAAGGATGGGGCTGTGGCGGGTCAGCGCAAAGCTGTACGTGGGGGAACAGTGAACTCACGGGTAAGAGCTCTGGGAAGCCTCCTTTGTGATGGTCGACATGTTTGCGGTGTTGTGTGATATGGGCTTGCGCTTCAAAGAAGTTCAATGTTGCGAGCAGCGGCGACGCGTGACAGGGATCTTTCGGTTTCAGGGCGCGCGGGCCCTGTCAACCGTGATTGGCCGGCCCAGACTCCACCTTCCCCAGTCGTGGAAATGGTCACGGCGGAAGGTTATGGCACAACTTGCTAAAGAGAGATTGCACTCATCGCACTTACAACAGGCACGTCTTCTTATCAATGTTTATTTCATATACGCTGGTCATCCCAAGAGCCAGCACATTACTCCATTTCATAGCTTATGCCTCTAGGTCCTCGCCTGCGGCCTGCAATACGCCGACTGTGGTATATGGACGAAGCTGACAAGGTCCAGCCAAATGAAAATCACAAGGGCCAATCACTGCTTATCAAATCGGACCGCCAAAAGACCAACAATCACTTCCACTAGCTTCGCTTGTTGCGTCCCGAGCCGGAGGACCTGGTCTTCGTCAGCAAGCGAACAACCTACCACCACCCTGTACGGAGAATTTGGGCCAAACTTACATGCTGATCCTTCGCGCGACCGTTGCAAGGCCAGCATCGTTCTCAGCCTCTTTGCTCGCCTTTTCGAGAGCCTGCTCTCGGCTCGCCTCTTGAGATTTTCGTACCTCTTCATGGCTTGGGGGCAGTCGCTCGTTCTGGAGGTCAACTTTGCGGGCATCTTCGAAGCTGTGGATAGCTTGCTTGATTCCTTCGGCTCCGAGCATGAGGGTACCGGCAGGAAGACGGCCGCCCGATGCTGTCTTCAATTCAGTGACACGCTCAGACTCTTCACGCAGTACCTGAAATACGCGAGAAAGTCTGCCAATGGCCAAAATCTTGTTCTTGATTGCCCGACGCTTGAATTCGGTCGACTCCGGGTCCATGTTGGCCGTGAGGGGCGGCGACGCGGGGCCAGATGCGAGAGAGCTGGGTGTTTCTTCCTCTAGTTCCTCCTTGGAGCACGTATTAAGTATCGCAATGAGCATGTCGGTTACTGTACCGGTGAGCTACGTGAACACGACTGTGGCAGAACAATTCTTACTCTTCTCTCCAACGAATGGCAGTGACCATGTGAAGACGTCCATGAAATTGGGCAGCCAGTACGGGTGTGGCGTGCAGTCTGCACAGAGTCAATATCCGCAACGGTCCATACCGCCCATGTAACTCACTGAATTGACGAATGTTCATAACATTGTTTTCGTACTTCAAAACTGCTGCCTTGTTGTTGTAAACATCCAGATAATTGGGTGCACTGAAGATTGTCATGACGCTGGGGAATCCCGTCGTCCTTGTCTTCCTGTACATGCGGTACCCAGCGTCTTGCGCCTCATGCGCTCGGATGATCGAGAGGAGGTTGTTCTTTTCAAGGAAGGCACATGCTGCAGGGTACGAGAAGAAGTACGAACAGCCTCGCACGTGGTTGTGCACGAAGAAATCGTTCGTTTTTTCTTGACCAAACTCCTCGAGTGGATCAGCCCACAAAATATCGCACATCAAACCGTGGGTCGGTGGTTCGCGGAATCGGTCGATCTAATACATGTCAGCCGCTTCTCATTTGCAAATCAAAGGCTTAACTGACGCTCTTCAAGTCATCCAAAGTATGAAGCTCCGGGCTCAATCCTCCGTGTATGCACAGAAATTGCTTGTTCATGACAGCTGCAAGCGGTAACGCGCAGAAAGATTCCATGCAGGCTTCGTAAACGGCCTCGGAGTACTTGTGCTTGCACTCTAGCTTGAAGGTGAAGTAATCGGTCAAATGACGGCACTCATGGTTTCCCCGGAGCAACCAAAGCGTATTAGGATACCAGATCTTTAAAGACCAGAGGTACAGAACGCACTGCGACGGTCAACATGTGCCACGCGGCGCTGCGGTAGAGATCTCACCTCTATGCTAAAGTAGCCGCGGTCGACGTAGTCGCCCAGGAAAAGATAGCGTGTCTCTGCGGGGTCACCGCCAACTTCGAACAACTTCATGAGGTCGTAATACTGGCCGTGAACGTCACCGCACACGGTAATGGGTGCGTCCATTTCGAGCAGGTTGGGCTCCGACTTCAGCACCTCTGTGCCTTTCCGTATGATCCATAGCGCTTGCTCTTCGGTCAGGCGACCTTCGCGGTAAAAATGTTGTTTGAGGAACTGGAGATTCGGCTTGGTGCGATCTTGGGGGAGAGAAATTGATCCTGGGTGGGTGGGTGGAAGGCGGGCGCCTGAACGTCTGCAGTCGCAGCTGGTCAGCACCAATTCTCCTGTCGAGTTTTGCACGCGGCGGCAGAGAGGTGCCCGGCATGCGCATTCCAAACACGTACCTTTGCAGACTCGGTCGAGGGTGCTCACTTGAGTGCCATCTTCCATGGTGTGCAGAGTGAAGTCAATTTCAGGGAGCGGCTTCTTCTCCTTGACGGCGCGCATAGCGCTGTCAAAGTACTTGGCCTGGTCGATATCGCTTTGCTGGTTGTTCTCCATGGTGGGCGACTGCTTCTCACGGGCGTGGGCGAAGCGTAGAGGGAGACGGACTGAGGAGGCAACGAGGGGCGAGTGGGGAGGGAGCTTAGACCCTTGGGTGGCGGCGGGAGAGAGTCTGGGGCCAAGGCTCCTCTACGCTTGGAGACGAGGCTAAACAATAGCTACAGACAGGCTGACACAGGCGAGGCAGACGAAATATCACTTGCAACTGTGGTGGTGGTCGTCGCGTGCTCGTCGTTGCGCTGGCAGCTGTGTAGGGCTGAGAAAATAGGCGTCAAGCTGGAGGGGATTACTACCTGCGCTTGGCAAGAGCGCGCCAATGGGGAAGCTGCGCGGCTATTATCACGTTCACTGAGCAGACTTGGACATATCAGAGCCCGTGGAGAGCTTTGGGGCTTATCGCCACAGACACAACGACCCCGATGAATGAGGGCGGGGGTCGAGTTGCTTCTTCTCAGCATGCCCGCCATGTTCAACGGCGACTTGACGCCCGGGCCTCGGTGTTTCCTCCTGCCCAAGATCCAACAAGGCAGGTGCACCCTCGCGTTTCACCGTCGCACAATCATCCTGCGCGTCTCCATCTAGGCGACGCACTGCACTGCAGGTGCAAACCCACAGCCAGATGCATTCACAGCGGCCGGTTCCAAGGTCACGCCGAGCTTACGCATGCAGCCGTGCCGCTCCATTCTGCGGCTGGTCCGCGGCATGTCCGTGTAGCCAATACGAGAACACCCGCGCTGCTGAGCTCGACACTTCACACTGAGATTCTGGCCAAACATCACCAAAGCACGTCAAGCAGCAGTACTAGATCAATGGTTCAAGAAATGAATGCATTCCATGCCTTTTTGAGCTATGGACCTGAAAAGAATAGTAAGATACATGCAGACGTATGCTCGAGCGTAGCGTTGCGTTGCCATGTCACCACAAGACTTCGTAACCTGGGCATGCTGAACCCCACAGATTCAGACATGAACGAAAGTAAAAATCAGACGGAAAGACGCTCTATAAAGGGGTAATCAGAGAAGAAGAAGTTTGAAGAAGAAGAAGAAGAAGAAGAAGAAGAAGAAGAAGAAGAAGAAGAAGAAGAAGAAGAAAATGCCAGCCATCGTAAAATGCACCATGCCAACACGGACCAACTCCAGGAAATGCCTTCGTAATCCATACGGATGCAAAACCACCCCTTTTACAAAACACTGGCACGCTTGTGGAGGGCTACGTGTCGGTTGTGGAGGGTGCCACGAGGGAAGCGGATGCTACGACGAGAGAGAACACCGTTGGAGCACGAGGTGCCAGCTGCAAGCTTCTGGGAAACAGCGCAGCCGAAGTTGCAGAGACCGAAAGAGTCGGTGCCAATGCAGACAACAGCACCATCAGTGCTGCAAGGAGTGCAGCTACCAGAGGCGTTTCCGGCGGGGGCACTCGCTCCAGAAGAGCCAGAGCCAGAACCGGTGTTGTAGCCAGAACCAGAACCAGAACCAGAGCTGGAACCAGAGTCGGAGCCGGAGCCATTCTCGCTGCCAGAATCAGGAGCCGAGGGAGCAGTGGGCTGAGCAGCAGCGGGCTGAGAGGCAGCGGGTTGAGATGCAACGGGAGCTTGCGTAACAGCAGGTGCTGATGCTACTGCAGAAGATGCACCAGGAGCAAAAACACCTCCACCGTTGGCCGGAGTGGGTGAGGCAGCGGGAGCAGAAGCAGGACCAGAGCCATAGCCGGCACCACCGGTAGCTTGAGCAGGGCTGCCAAGCTTGCCTGCACCAGCTCCCAAAGCAGTGATAGCAGCGCAGTTGGCACCAGATGTGGCAGTTCCGGGAACAGCACCCTCGCCAGTTGCTACACTATCACCGGGATTGGGGTAAACAAAGTCCTGCTCAGCAAGAACTGCGCACTCGGTATTCGGAAGGTTGGCGACAAACATATCGGGCAGTGAACCCAGGATGGATTCAACGGAGGAGGAGGCCTGGTCACGCTTCGAGCTACCACTTGTGACCTCGAGGGGGCGCAGTTCATGTAAAACTCTCGGTTGCCAAGTTTGTTTAGCCAAGACCAGGCAAAAGTGTATTGGCCAGCAGGAAGACCTTCGGGAATCTTGACAGGAATGATGGGATTATGCAAGTCGTTCGGATCATTCGACATGTTGTCAGTGGCCGGGCCTCCTAGGCAACCGTGAATTTGGCTGTGAATAACCTTCCACTGTGAGTCTTTGGTGGGCTTGGTATCGGTCGTGATAGAGAATTGGCATGATCCGCCACCGTGGGTAGCACCGCCCTGGAGCTGGACATCTAATGAACCACCAGCGGCTACAGTGTTCATGCTAGTAACAGCATATGTGCCACCGGGCTGCTTGCAGGGGAAGTCGGAAGGCTCCAAAGGAGCTTGCTTGGTAGCGTCATTCTCCCAGGCGAAGGGAACAGGTGAGTGTAGAACGATATGCGCAGAGGCACTTGCGGCAAGCGCAGCGAGGGCAGTAGATCGGAAAAACATGTTTTCTGAAAGAGGGTGATGTGAAGTTTTGCTGAGAAATCGCTAGGCCGGCTGAGCGATGTGTCGAGGTCAAGGATAGATGAGTCGATACTCTTCGAGATGTCAAAGTTCAGCAAAAAAATCGATGGCAGTTCAGGGAGTGGATGCTCAGCCGCTGGCTAGAGCTGAAAATGCAAAATGTACAAGGGAGGAAGAAGGAAGGGAACGAGCTTGTGGTGCTGCGATGTGGGAGAGGCAGATGGAGCCGGCCATGGGAGGTTTATAACCATTTCCTCGCCCGGGTGGCGGTCTGGGGGGATCGGACGGTCACAGCTGTGGTATGCCAGGATGCGTCGGCCAAATGACAATGTCACGGCAGATCACTATGGATGCTTGCTATCCATAGGCCGGCAGCACGCCTTTCATGCAACCATGTGGAATGAAGAAGCGGGCCAGGAGCCTGAGTCAGTTTAGCCATCTGAGGGTGCGTGCGAATGCTCTGCGTGGCCGGAAGCGAACATCAGGCTCGGCAGGGGAACACCGGACCTGATTGGCCTTGAACGAAGGAGGTTCGCAATTGTTTGAAACAAGCCTCCGTAAAACTACGCAGGGGAAGTTTGACGTGGGGCAGGCTAAAAGAGTCAGACAGGCCAGAGTTGATTGGGCGTCCGTCTCGGGGCCTCCGCCGAAAGGCCAATCGATAAGGGGGCCCGCGGACACTGCGAGGCTTGATTAGCGACGCCTTGCTGCATACGACGTCGGATGAAACACACCTCACAGAAGGACACGCTGCTCGACCTTCCTATTCGCCTGCCCACGTACTCTGCGCACACCCACACACTGCGCCGAGTAGCCACCACCAGCAATACAGGACCGGTGGCTTCCTTGCGCGACCCGGGAGGCGTGACGGTCCAGTGGCTCCCTGTGTGTTTGCCGCCGTCGCTCCAGAGCGTCTTGGAGTCTCCTCCACCGATGCGCTTCCAGGCATCCGTACGGGAAACTTTGACTCGCATCGTGGCGATTTCAGGCCGGGCGTCGACCAGGTGCAAGGAGGGGCCTCGGGAGGAGAGGGATCACGCGGGACCCGACTTGGCTTTTGCCCCGGACCTAGGAAGCCAATGCGCATATTGCTCCGCGTAAGCACACTGTATTCTATATTCACACCTCACCTCTATTTTGTTGGCTTCGTCGTAGTCTTGATTTCCCACTTTATCCTCTATCCACGAGGAAGCAGACTGAGTTTGCAGTGATGAGCCGGAGATGGATCCATCTTCTGGGTTCCACCGGCGGTTCCACGCCTTGGGGCGGGGGACAAAAGAAAGTCTTCCGGGACTAGGTAGGCGAGCGCCCGGCGGCTGTGCGCCACGGTCAAGGTCAACCTAGATCCCAGTGACGCTCGTAGGATCACCATGGGAAGCTCCTGGTGTAGGTATACCACATGCCTTCCTTCGAGTGCCATTGGCATGGCATTGGCGCCCGTTGGGCCTGCCGTTTCATGTGTCGAGGGACACCTTCTTCACCGAATAAGGTCGCTGCAGACGTGGACATGCCTGAACGCACCATCTCCATGTCCAAATGAGACGCTCGTGAGCAGGATACGAAAGTACTGGGACCAGGCCATTGACAAGTCCCAGCACATTTCCAGGCGGTTTCTCATAGCACGGCCCACGTGTCGTCGCCTTCTGTGACCGGATACGAATACCCACCTAAATCAATCTTGCACGCTGAGCCTCTCCATGAATAGGTCTGGTATCTCTTGGAAGCAACCTTCAAAACGATAGGCATTTCCGGTGCCTAGCGGAGACACTAGGTATTTCCGCTGTTTACTTTACCTTGCTCTTGTGTGCGGAGTCCGTGAAACGATCGTGGGCGGGGCTATGGAGAGGCGCAAGCCTGTGGGGATATGTCATGCTCCACCCCTTTGTGCATGGCAAAGCTTGTCGAGAGTAAAAGTCACCGTCTCATGCTATAACAGATGGCTGGTCACCTGGGCATCGTCGCAATCTGCGGACAACCCACAAGGAATATCCACCCGGACTTCCATCGCGCGTCTTCGCAACCACGCTAGCAGCTTCCAGGAATAAATCGATATGGGCGACGAAGCCGGAAGCTACTGTACTGCTTGGTCGACAACATTGAGCGATGATCAATATTCGGGGTGCCCAGGTCTCGACGAAGCGGAGCGGGTCGAAACATCTTCTTCGCATGACTTGTGGCGCTGATCGTGTGGCTGTGTTCACTTGCGCCTTCAGCTGTCCAGGGAATGCCGAAAGTGGACCTTGCCACTAGCTCTGGTCAAGGCTCAAGTCGACCTTCTTCCAAGGCTGTACAAAAGGTGCTTTTTCAATACCGATATGCACTCGGCCATCAGTGCCGACGTAACTTCCATACCCATAGCGGTTGTCGAGCTTTGCGAAGTGTTTAGCGCGTGCTTTCTTTCGTAATCCAGAAACACCTCCCATCTCTCGTACCGCTATACTGCCAGCAAATAATGCAATGATTGATGCCAGATTAATTGGCAGTCGTGCCAAATATCCTCCAGGCCTCCGAATATAAACGATGGCTGCGACGAGGGCATAGGTGCACAGAATGCCCAACGCAATGCTGAACATTGCCGTTGAAAGAAATATGCGTTCCTCGGTTGCTATTCGCCAGCCTTTGGTTGGCTTAATATCCGTATTTGATCGTGGCACAAGTAGTTGATCTTTATTAATCCCCAACCACGTCGCAAACAAACTGGCATAAGCTACCCGAAGAGGGTGTTGAATAAGTTCCCATGTCGGGACGCTTCGCTTGGGGTCTAAGAACTGACTGTCGTTAGCCACTCTGCGGATGAAGTAGTTTAGAAAGTCTGTTGCCATCGTATCGTTATGCCAGATTGGAGAGGCACCTTGAAAGATGTACAGGTTTGATTGGGCGATAAGATCAGAAGGGCCATCTTCAAAAATATCGTTGCTTTCGGCCGCTGCAAGACTTTGAGCAGGCATGCTAATGTGGGATGGTTGAGTAATTCTTCCTTTGTGATCCACACGAACAGATGCGCGGCCTGTCAAGCACGATGTCAGCATGCATCTTAGAAGCAACATGCAACCCCGAAAAAACTTACCACGAACCAGTTCCGGTTGACACTGAAGAAATAATGAATTTTCGGTGTCGAGGCTGCTCAAATTCGCTTTGCATGAGCTTTCAGGGTTGCGAACCCATGCGAGAACCACTGTGCCTTGGCACACTTTCTTTTCTGCTAGCGTGGTGTTGTTGCCTTGGGTATCAAGAGTGAGAACAAGTTCCAAGGCAGATGGTCCGTTCTGACATGTGGGTTCTATATTTCCATCCAGGTAAAGACTGTCACTGATCTGCTGATACGGATCGGAAGAGCATTCTGCCTGGAGATGGCCCATTTGTACTGTGGTAGCGATCAGGGGCTCACCAGACTCCTTTCTGATGCGCATTTCCTTCGGGTCTATAACCTGACAATCCAGTGTGGCTCCTAGAGTGTCTGTTTCGCTTTCAAATTGACCATTGTCTGCAGTTTTGCCATTATCAAATGTTACAAATGGTAAATAAAAAAAGTCTTCGTCCGTCCACGGAGGCAGAGGTGTTCTTCCAGTGAGGTTCGAGTCGAGAACATAGAACTGATCCCGGCCATCTCCGCCAAGGTAAGCTCCAGACACATTCGTGCCTTTACCGCTAGATGTACGCCCATTTGGACCTATGCTGCCGTTGATTGGTACGAAGCGGAGGTCAAATGGGTGCTCAAAATTCATCTAAGATATATATGTGTCAGCGAATATTCATATTGTCGACCCACAAACTTAACCTGTGTACCAAATAATAGAACAATTTAACAACATTATCGTGCATACAACACAGGTAAGTAAATCTGCACTTACCTCTGTAGATACCGTAACTGTATTGTGGTGGAATAAGCTAGCAAATGCAATGGAAAGTACATTTGCCAGCAGAGCCATCGAACAGACAGTAGCCAAAACAAAGTGATGAGCTCGTAGAGCCTTGAATATGACTAGTTGAGGAGGCAAAGAACAGTAATTTAGATCAATGGAGTCCTTGGCTTTTGCTTTGCAACCTTTTAGCTCGTGAATAGGTTGCAGTAGGCATAGCAGTCTGTTTATCAAAACCCAAAAAGGTTCGATTAACGTAGCAATCACGGTGGGGATGTAATTCTCAAGTAAGTTTTGCACAAATTTACTCCGAGAGGGAAGTGGAAGTCCTGCATGTGTTAGTTGGTTTGTTTCATGTCCCTCTAACGTGCTGAAACCGACTGATTCTCCTTCAAATACGTACCATTGGCCCGAGCCTTGGTGAATACAGTAGCTAACAAGGAAGCCAAGGCTATGAAAACACTGACGGTAAGAACGGACATCCAGAGACTGAACTCAATAGGCTTTATGGGTTTATCAACGAATCTTGTTGAAGGTTGTCGCAAAAATAACGTTGCACCGGGCCCGTTCGACCCAGCGGATCTTCGTTTTTCACTCAAACTTGACTCATTTAGCGGCTTTGACGAAAAGATTGCGCAAGAATGCTTACCTGATCTCATCATCGTGTTGAATGAGCTGATATCGCTTCTTTTGGATGGTCTGTTGCCATTGCTCCAATGTATAGCTATCCAGATCTTCGAAGTTTTGGAGCGTATTTTGGCTGTTACTCACGAGTGCCATTACCTAGTTTTTTTTTATAATTATCAGTCTCTGCATATCAATATTCATGTGTTGAACTCACACTTCCAATTGTACTTGGGTCTGAAAACAAGTTTAGCGTTCTTTTCGTACTCAAATAAAGTAATACAGTTGTCGCAAGAATGATAACTGCTAAAAATCCAAGCACAGCGTAGGTAAATATCGGTTCGAGTACTACAGCATCAGTAACAACCGTTCGCACCCCTTCCACCTCTTTTATGGCTTCGAAGGAATCATCCAAGACCTCTGTCATTGCACGGGCAAATATGAGGCGATAAGAATCTGCATAAGAACGTGCCAAAACTTTCCAATCTAGAAAGTCTTCAAGTGCAGTTTCATGAATCAATGTGGAGAACCCGACCAAAGGCTGTGTTTCATCTGCGAGACTTAGATTTGTTTTTGCTATCTGCTCGGCGAAATTCGGTATATTGTCATTTGGCAGGTTGTTTGTGCGTGAATGGTGAAAGGTGGTTCCGCCATTAAATAGCATTTCGAGCCACGTCGTGTTGAAAACCATATGCGTGTCGCTGAAGGGCTGCTTCGGTCCTGTTGGAATATATCGCAGAGGTCGTCGATCTTTCTTGTTCACAGTGGCATTGACTTGTTGTGAATAATACGTCGGTTCACAAAATATTGCAGTGACATTTTGTGCTGGATCGGATTCCTTCTTTTTGTTTCGAGTAAAGGCTGCGAAAAATGTGTGGTTCTTCTCAGCTGGACAGCTGCTACTGAGGTAATAATTAGCATGTCCATAAATGTTCCAGAATCCAATGTACTGAGCGGAGAAAGGTTTAACAATTGTAAGTGGACCACTATATGGATCCGGGTTTTCCTTGATCGTTCGATTGCCCATTCGAAGTCCGGAGGTCACACAGCCTGAATTATTCCAATCTCCACCGGACGGTATCGCAGGTTCACAATATAAGTCCAGGCTGTACAGTGTCGTGGGAGCAGTCCATTGCTGTGTCCCTGTGTCTTCCGTCTCATTTTTGTCTAATAGGGATGGTTTAAAGGGTGCGAGAGTGTAGTTACGTGCCATGAATTTAGGAAGCGTTTCGTTCAGGGAGATGATTCGGTATGCTGATTGGGAAAACCCCAATTTCAGAGAGTCTTGCTGCTGGGCTACAGGCATGGATCTCATCGAGACCTCAAAAGTTTCTGGAAAACTTCGAGTAACGTGCTCAACGGAAAATATGCCTGCTTGTGTGGGTACCAGACCCCAAGTAACAAGTAGCAGCGCGAATGAGGCCCAGAAGACGGACCAGTGTCTGGGAAGTTGCAATCAGTTTCTTTCTAGAGATGGTTCGGATAAAATACTCTTGATGCCCCTCGTAAAAAGAGGACATCCCAACGGTCATATGCAACAAACGTGTTCATGTGAGGTTTAACCGTACCTGTTACGAAATGCCCTCATCGGAATGAGAGGCACAAAGCCAAAGGGGTAAGCCAACAAGACGCTATCTTTGCCTAATGCACCTTCATCTGCACTTAGCTGATAGTACGGTTCGAGTCTCTTCGTTTCAAGATCGATCCATGCCCAAAAGATGCTGAAAACCACTGCTAAGACCGTAGGAAAATTCTGGTACATGAACGTTTGTGACAGCGGTAAAGCATTGATGTCTGGTGCGAACAGAATGCCACTGTCTTGCTGCGATCGCCTGAGAAGCTGAACCAGCGTTAGGATGAGGGCGAGCGGTATTGCAATCGCGATCGAAAGGGTAGCAGGATGTAGCGCTGGTGGTCTCCATCGTCGTGTTCTGTTACTGTTGCTCTTTCTCTCCCGAAAGAAGGTGTTTATTTTGCTGGTGGGCTGGACTGAATCAGGAAAGCTCGATCGGGTGACATCCATAATCGAAAAGACCAAACGGTAATCTGTGTGACAGGACTTGGAGATAGAACCGAAAATAAAAAGAGAAGGAATCGTAAAACGCAAAAATTAATTATCGCGATGTGCGAACGTGCATTGATCTCATGGGTTGTTGCCCGTGGTACAAATATGCTGAACGTCGCCCCCGTGTCGAAATAGCCGCCCAGATGGGGAACGACTGTGCCGCAGCGTCATTTCTGCTTCGTCCATTGGCTGCGATGGCGGATGATTTACGGGTCGCTGCAGGTTGAAGATACATGAAACGGAAAAGAATATTAGTACCATCTGATTCAGCCTCACTTTGCTGATCGTGTTCCCAACCCAGGCCATGCTTCAATGTTAGTAGGTGATCACCTCGAGCAGAACACCGGATGCGCGATAGAAGACCCACCCGCTTGCTGTCACATTTGGTGCACAGCCACCTATTGGCAAAGTTTTGCATCGTAATAGAAACCACAAACCAGATTCTTCCATAAAGATTCGCGACGTTGGAGGGGTGGTTCTAATAAAATCACCCCTTCAATACTAGGCTAATGAATGTGCATAAATCGAGGGGACGTCTGTACCGCGATTTCGGCCCACACAACATTTCCGTGCCACTTTCCATCAACGGTTGTCAGTTTGAACTGGGGTGTTTGTCGCGCAAGTGTTGTGCTAACGAAAAGCACCAACTTCTTTGCGCCTGTGGACCGTCAGTTCTATAGTCTTGCTATGTGGCGTGCATGACACTTTTGGGGGAGATGGGGAAACTCACCACCAGAATTGAAAGCCGATAGTCGCTACATTCACTCCTAAATCTTTTAACGCCCCTGTATTCAAATGGCAGTCATACGGCCTCTTGACCCCATCTTCAGGGTTTTCTTCAGGCATAAAGGGCTCCATTCCGTCAAGCGGCAAACCCATGATTTCGGCAAAGGCTTCCACAATCCCCCACTTCGTCATCTTGTCTTCCGAGCTGAATTGCAATATGTTAGGAAGTTGGCGATTTGCGTTTCCAGGATCTAGATAAAGAGTTGCAACATCGCGGCAGACACGGCCCACATCAGAAGTATTTGTCGGATATCTGAGTGCCCAGTTGTCGACCTTGATTCTAGGCTGTCCTGGCTGAATCTTTTGAGACTCCCATAGTTGAGACATGAGAATGTTCACTGCGGACTCCTTTGGATCGTCGGCCTTGCCGTAGAGAACCGGGACACGTAGCACAATCGCTTTGTTTTTCTTTCCTCTGCTACTAGCCACTTCTAGGACGGCCTTCTCACCATCGAGCTTGGTCTGGCCATACATGTTGGGGGGATCGGTAGCAGATTCGGGGCTGTAGGGAGCTTCACCCTTGCGGCCCGAGAAGACGTAATCTGTAGAGATGTAGATGAGGAGAATATCACGCGATGTTGTAGCCTCAGCTAGGGTCCTGCTGGAGTCGACATTGAGAGCCTTTGCAGCTTCTGGGTTGGCAGAGCAAGAGTCCGGAAAACGGTTTGCAGCACCTGTATAGACTGAGCATCGAGCATATTTTCCGCATTAGCGTCGTGTGAGCATACAGTGCACGACGACGTGAGGCCTGTGTTCTTGTCAGTATTTTATACCTTCAAGACACACAACATGCTTACTTGACTTCGTCGAGAATTTGCTCAATGTTCCCTGCGTCGAGGATGTCCAGCTTGATGATCTCTGGTGGGCTGACACGAGTCAGACCCGTGCCGACGGATTTCCAACCATCGATATCGAAAACTTTCTGGACCTGGGATCCTAATAATCCACTTGCTTGATGATTGGTTAGGATCGCGATCTGAAGCTGTATGTAGAGAACAAGCGTACCACCGGTGACAAGCACTGTATGTGTCATATTGATAATAAGAGGAAGTCACACAAAATGCGCCTTGAGCTGCTGTATTCGAGTAGCGTTACACCTGTAAATAAAGCAAAAGAGGCGCCGATGGTCACTACATATAACAAGTGGTAGTATGATGGTAAGTGGAGTGGGGTGGCAGCTCTACTTGGGTCCACCAATCACCATCCGAATGGTCCGCGCGTCTTTGCAGCTCCCACTTCGTCTTCCGCAGTTCATTGTCGCGTCGCACATGTCCCGACCAGATGCCTCCATGGGTGGCCTCCGCGCCGCGATCAATCACTGGCTCAAGAGTGAAAGCAATTGACCGGATTGTTCCCTCCCTCCGCTGTCGCTATGTCGCCAGTCCACCCATCCTAAACTTCCGTGTCCGCGCCGCCAGCACGCACGTCTCGCCGACAGCCATAAACTACCGTCCGAATGTTCCGCCGCGAAACGAAGAACTGTACAATGCTCTGTCTGGGCTAGATGGCGCAGCAGAGCGGTATGTGAACCTCAGTAGGTTGCAACTAGCGCTCCGAGGGCTGGCGGTGGAGAATGCGGTCACGAGAGTTGCTGTGCTGGGTCTGAACAGCCAAATTGGCGCACAGCAATTAGCAAGATTGTTGATCGCAGATCCGCTGGGAGATAAGGAAGAATGGGAGGGTACTTTGGAAAAGAGTCCGGAAGAAGGTGCCGTGCTGTTACGGTACGAAGGCTCCCCGAGTTCTGTTCTAGCCACCGCCGGCCATTTTACTAACAGTCTGCAGCTATGGTGACGAAAACGTCGCGCATGCTCCGAATCCGCTCTACAAAGTTCTCTCGGTTCCGTCGCGAGTCCTAGGGAAGCATAACTTGGAAATTCTGGTGTCAACACTGAATGTAAATGCGCCGAGCGCGGCTACTGCACGGGCAACTGAAAGTTCCAAGGACACCGTACTGGTACCCAAGTTACAAGCTACACATTCTGCGAGAGTGCCCCCGGTTCCATATCCAGTTCATAAGACACTTATCCTGGGCGAAGGACTGGATAGCGCTGTCGCATACGGCAAGTTCACATCAGACAGCATCGGCCAAACAGGAAACATGGTCAAAGTGGCTGTAGAACTGCCCGCGCCACCGACCACCCAAACTGCTGAAGAGTCAACCTCGACAGCGATCAGCATTGCAGCCGCCACTCAAGGCTTAGATGCTATTCGTACGTCCGTGGCAAATTCTACAATCTACGAAAGAAACTGGTTCGCCAGCAATCTGCCGAACCTCACAAAATGGCTTCTCTCCGATCTTCAGTCCGCCGAGCCGATCAAACCCACCCAAAGGGCGCTCATCTCTTCGCTTCTTGACGACGTGGACGCCACCATCGCAAAGGAAGACGCACAGCAGCTCACTCTGTTGGCCTCCACTACCACGTCTGAACAGCTCGGTGCAGAGATGATTGCGCATTTAGAACAGTGGGCAGAAAAGTCGCATCGCGAACTGAGGGATAGTCTGGATGAGGCGTTCGCGGGAAAGAACTGGAGAAAGCTGGCATGGTGGAAGTTGTTCTGGCGTGTCGACGATGTAGGCATGATCACCGAAGAGGTAGTTGCGAGAAGATGGCTCGTAAGCGCAGAGAAGGACGCTGTATACCTCGCGGGTAGGATGAACCAGGCAGGATTTCCAGACGAGGTTCGAGGCCTACCTGTCGAAATACCCGTCGAAGCCGTCGAGTCATCCGCAGTAACAGCGGCAGCTCCAGAGATCAACGTCACATCCACAGATGCAACTACCTTCGCGACATCGACGGATATCCCCGCCCTTCTGGACGGACCCAAGGAACTCTCTACAGTCGTGTCGAAACCCACACCGTGGCCCAATCTCATACCACAGACCCGAGCGACGCTTCTCGCGACCACCCTTCCGCCTCTCCAAGCGTTGGCCCAGCGGCTCATCATCACCACCTTGTCCACGACATCTCTGTCCGCTGCTCTCTCAGCCCTCCTCTACGTCTCGGTCTCGACGGTGAGCCTCTTCGAGGCTAGCTCTCTAGCTGCGCTCGGTCTGACCTTCTCCCTCGGACGCATGCAAAAGCTCTGGGAAAACGCCCGTTCCTCCTGGCAGCTCGAGGTGTGGGAGGAAGGACGACAGGCACTCAAGAGGACGGAGAGCGTTGTACGCACCATCATCGGGAGACAGGGGAAGGCCGACGTCACGCTGGATGAGGGTGTCGAGGAGAGGAAGAGAGCCACAGAGGCGGTTGCGAAGGTTAGAGAGGCGTTGGATAGGATGGACGGCAAGGCAAAGGTCAGGGAGTCATTGGAGAAGTTGAGGAAAGAGTAGTGTATATGTATGTACATGATATGTGTAAATGTAGAACAGTGGAAGGCGATGTTGCTACGGGTGCAGCATTGACACGCGTCGTTTTTTTTGTGGGGAATTCTTCTCATCTATTGTTGGTAACAGGGATTAATAACACGCGATCACGTTATCAGCTGTTTCTCACACTTTGTCATTGTAGTATGTTTTTGGCCGATTTCAATGCATCTGATTACCTCTGTGGTAGATACTAGCATACACCCTCACACCATTGGCATCGATGTCGTTTTAGCCAAACGTAACAAGGACTGACATCAAAAGAGGGTGCCACTTCTCACTGAACTGAGTAGGCGTTATCAGAGACACTGGAGGTAAGAACTTTTTTGTTTCATTGGTGGTGAAAGGCGACCGTGCGCTGTAACTACATATAAAAGGGTATTTTTTCCAGGAAAGACGGTCAAAACGCCACAGAGCCGATGTTTGAAAACACCCTCATAAGCCATCCCAAGGAACGATGGATAACACAGCTATTCAATTGATCATTTGCACAGATGTACATTTAGAGGTACCGACCGACAGATCGTATTGCAACAAACATCCAACATAGGTAGGCTTCCGACACCCATGCACATGATCGAGATCACTGAAAGAGAGCTGGGTTTGGAGCTAGCGATGGGTCCCGGTTCCACTTCTGAGCTGGCTCCAGATTCTCCAGAGACGGGCTCACGCTGGGAATTGGTGCTAGATGCATTGTCTGTCTGCCAAGTACGATTAACGAAGCAGCGAATCACCAAGAGCATCAATCAGAAACCTCTCCGTGGTTGGCCGTCTTGGGCAGGGGCTCGACGAGTTTGCGGGCAGGGCGGAAGATCTGCATTTGGTTGTCTTCGGCGGTGCCAATCATGACCCAGGGGTCGTTCTTGTTCCAATCGAAGCCAGAGATGCGATCGGTAAAGCCACCGTGCATGAAGAGACTATGAATTGTTAGTATGATTTTTACTATTTGGAATCATGGAGAAAGGTCATACAGTTCGGGTGGGCCGTCCTCGGCTTCGTCAGGCGTCTGTTCCTCGCCCACTCGGGTAATGTCCCACATGCAGATGCGTCGGTCGTAGCTGGAACTAGCTAGTATGGATGCGTCCTGGGGATGCCACTGCAGTTCGATAATATCGGCGGAATGATGTTGTAGAGTGTGCAACTTCTTGTCAAAGTTACGAAGATCCCACAAGCCTATGGTGTGATCAGCCGAGCCCGTTGCAAATATGCTCTCAAACTGCGGATGGAAAGCGATGCTGTTCAGGGCGTCTTCGTGTGCTGCTTCTCTGCTGTAGAGGGCGGTCTTGTGCGAAGGCACGCGCGTGTCAGTAACCTTCCATGTGCAGTCATCAGAAACGCTACCGATGAGGAAACCGTGGATTGGGTGGTACTGGACGTCGTTGACTATGGCGGTATGCGAGGTGTAGGTGGCAGTGGGAGCAATCTTGGAATCGCCCTTGGAGAAGCCGCTCTTCAGATCCCATGTTCGAACGGTCATGTCTTCGCTGCCGGTGACGAGGTGGCCCTCGTTCAAGGGGCTCCAGGAGAGACCGAAACCCTCCTTGTCGTGTCCTTTGAGCTCGGCCTCGAACTTGATGCTGCCATCGCTCTTGGGGGTGTTTGGGTGCTTGGTGCGGTCGAAGACCAAGACCTTGCCGTCGACGCACAGGGAGGCGATGATCTCTGGATTCTGCGGCTGGTAGCGGGCCTTGTTGACCTCGCCAGGGTGGTTGATCTTCTGCACGATCTTGAACTCGAAGGGCTTCTTCGCATCGCCGTAGCCGCCGACCTCGCCGGTCTTATCGTCGAAGGATTTGAGGTCCGGGGTGGGGAGGTCGGGCACGTCGACGTGGGCTATCTGGAGGTAGTTCTGGGCCTGGCCGGAGGTGTGGGTGCCCAGGATGACGCGGTGGGTGCTCAGGTGGGTGCCCTCGACGGGCCGCTTGTCGGGGAGCCATTGGGCCGTCAGCGTGGGCCACTCCAGGGCGCGGCTGTAGAGCATGTCGTAGAGAAAGACGCTGTTCTTCTTCCACATCTTGTACTCCTCGTTGATCTGCTTCTGCCGCTCGACCTGCTCGTCGTCAAGGCCCTCGACGGGCGCATCTGCAGCACGGTCAGCGTCTTCGGGGTCGCAGCAGATGCAGAACGGATAACCTACCGCTCATGTTGTCGTCCATGGTGTGCGGGGGCGGGGGTGGGTGGGGGAGGGAGGAAGGAAGGGTGCAAGGCACTTGTTGCTGGGGGGTTTACTCTGCTCTGGCTCTACCAACGCGTCTGTCTGCGCGCGCCTCGCCTAGCGTGTGCCCTTCGCTGGGTGACGCCACCATCGCTAGCCACTAGCCCCAGTCTTGGCGCCTGAGTGTACATATCGTCGGCCTGGTGCCCTCAGTCCTGCTCTTTGAGGACCTCAGCGTCGAGAACCGAACCCCAAACCTTCCCTGCCGCTTTTCTAGCAAGCGCTGCGAGCGCCTTGCATCTGTCCCGCTCTCCCCCTCTGTCGTCCCCGTGCGACATCCCAGATTGAAACCTCGCTCCCTCGCCACACCCAGTCATCCATCCTCGGATAGACGCATAGTTGTACTGCACCATGGGTGTCCCAAAGTTCTTCCGATGGATGTCGGAGCGCTACCCCGCCATCTCCCAGCTCATCGCTGAGAACCGCATCCCCGAGTTTGACTGTCTCTATGTGAGTTGCGCCGGCGCATTGTCCACTGTCTCTGGCTGACTGGTCCCCGCAGCTTGATATGAACGGTATCATTCACAATTGCACCCACAATGACGCCGAGGGCCCGACTGCCCGCATGTCCGAGGACAAGATGTTCATCGCCATCTTCAACTACATCGAGCACCTGTTTGGCAAGATCAAGCCGAAGCAGCTTTTCTTCATGGCCATCGACGGCGTTGCGCCCCGCGCCAAGATGAACCAACAGCGCGCTCGCCGCTTCCGAACCGCCCTCGACGCTGAGAAGGCCCGTGAAAAGGCCATCCGTGAAGGCGTCGAGATGCCCAAGGAGGCCCCGTTCGACAGCAACTGCATCACGCCCGGCACCGAATTCATGGCCAAGCTGACGCAGCAGCTGAAGTACTTCATCAACAAAAAGGTCTCCGAGGACCTCGACTGGCAGGGCGTGGAAATCGTCCTGTCTGGTCATGAGGTCCCCGGAGAAGGAGAGCACAAGGTCATGGAGTATATCCGTCAGGCCAAGGCTCAGCCCGGATATGACCCCAACCGCCGCCATTGCTTGTACGGTCTTGATGCCGATCTTATCATGCTGGGTCTACTCAGCCACGATCCGCATTTCTGTCTCCTCCGTGAGGAGGTTACCTTTGGCCGTCAGAACCAGAAGAAATCCAAGGAATTGGAGCACCAGAACTTTTACCTGATGCATCTCTGCATGGTTCGCGAATACCTAGAACTTGAGTTTCAAGAATTAGAAGAGCCTGGCGCTCTCGGCTTCAAATTCGACATGGAGCGCGTCATTGACGATTTCATTCTCATGGCTTTTTTTGTCGGCAACGATTTCCTTCCTAATCTACCGCATTTACATATCAACGAAGGTGCTTTGGCTCTCATGTTTAACGTTTACAAGACCGTGTTGCCCAAGGCCAAGGGTTACATCAACGAGGGCGGTGTCATCAACATGGAGAGGCTGGCCCTCCTTCTCGACGAGCTGTCGCACGTCGAGAACCGCCATTTTGAATCGGAAAACGCAGATGCTGCTTGGTTTAAAGGGAAGAAACTGGAGAAGGAAGACGTAATGGAGCGAACGAAACGACGAGGACAGCTTGTTTTGACTACCGAGCAGACGAAGTTATTGTCCAAGATCAAAGGTTGGATCGGAACATACCTGGACACGAAGAACCCGACGCCATATGACTTGCCAGCCAGCTTAAAGGCCGAGGACCGGAAATTTGTTCAGGAACTAGCAGACGCCCTTCACATCGTCTGGAAAACCGTTCAGGACGATGAAGGAAATCGCCATCTTCAGCTGGCTTTTCCGCCAAAGCTAGTGGAAGATGTAGAAGACGACGAAGACGAAGACGACGACGACGAAGCCAAAAAGGCCATTGCACGGGTGATCCTCAAATACGAGGACGCCAAGGTCGTCGATATCTCAGCCGATGACGCTCAAGCAGCGATGGAAAAGAAGTACGAACAAAAGTTCGAAGCCTGGAAAGATGAATATTACAAGTCCAAGTTTGAGTGGGGCAGAAATAATGAGGAAGAGATGAGGAAGCTGACTGAGAATTACGTGCAAGGTCTGCAGTGGGTTCTTTACTACTACTACCGTGGTGTGGCCTCGTGGCCCTGGTACTATGGCTACCACTATTCACCCATGATCTCGGATGTTAAGAAGGGCCTGAAAGCAAACATCGACTTCAAGCTTGGGCAGCCGTTTAAACCCTTCCAACAGTTGATGGGTGTCTTGCCCGATCGAAGCAAGGCGATCGTACCTGAGGCTTATCATCCTTTGATGACGAACGAGGACTCGCCCATCATCGATTTCTACCCACGTGATTTCGATTTGGATATGAACGGGAAGAAAATGGAGTGGGAAGCCGTTGTGAAGATTCCGTTTATTCAGGAAGATAGGCTTCTAAGCGCCATGGAAACGAAGGAGCAACACTTGACCGAGGATGAAAAGGCCCGCAACTCTTTCGGAGTATCATTGAAGTTTACCTACGCCAAGGACCTGGACTTTGCTTACCCATCCTCTTTGCCGGGAATATTCCCGGACCTCCCTCACTGCCACTGTGTGGAGAATATCTTCGAGCTTCCCACCATGGAAGGCCTGGAGGTTTATGTAGGGTTGATGGACGGGGTAAAGCTCGGTGCTAGTTCCTTGGCTGGATTCCCTAGTCTGAAGGTGTTGCCATTCCACGGAAAACTTGAGTTCGCGGGAGTAAGCGTCTTCCAGCAGGACAGCCGCAACGAGAGCATGATCGCGACTTTACTGGACACCGAGTCTCGGGCGGGTATTGCACATGCCCAACAAAAGCTGGGTAAAGCTGTGCACGTGGGATACCCATTCCTGCAAGAAGCAAAGGTCGTCAAGGTGTCTGATGAGCTTTTCGATTATGTCCTCCCCGACACGGGTTCATCTGTCCCTGTTGCGGTGCCCCACGGTCCAGATCAGATTCGCGATTGGAAGAAGATGGCTGATCGCATACAAAATACATACAGCAAGCGTCTAGGTATGATTACTGGAGAAGTCGAATCTCTTGTTCACGTGGAAATGCTCAGAGGTCTTAACAAGACCGATGAGGGAGCCACTGTCAAAGAGTATGGCCCAATTCCAGGGCTACAGGTCGAGTACGCGACCCAAACCATCGTCGATGATGTAATCAGCCCCGATCCACGATTCTTGGAAAAGGAGGCGCTGCCGCTCGAAGAAGAATTCCCAGAAGGATGTAGGGCCTTTTACTTGGGAGATTATGCGTACGGGCGCCCCTTGCAGATAATAGGTCATGCGGACAACAAGACCACCATCATGGTGGCCAAACTCAAAAAAACGGAGCCAGAATTCGGCCGTGAAGTTGCCCGGCAATCCGAAAAGCTTGTGCCATACTTCCCTTCATATGTTGTTGCACGTCAGCTACATATGCCGCCACTCGCATTGTCCAAGCTGACGGCTTCGTTCTCCGTCAACTCGAGCGGAATGAAGCTTAATCTCGGACTCAATTTGAAGTTTGAAGCCAAGAAAATGAAGGTGTTGGGTTACTCGCGCAAGTCGGCCAACGGGTGGGAGTATAGCCAGAGGGCGGTCGATCTCTTGGCACAGTATATGATCAAGTTCCCGGATTTTATTGCAGCTATCATCAAGAACCCCACTGGAGACGGTTGGGAAGACACAGATTTCTTCCCAGCTGACATTGCCAAGCAGAAAATCAAGGAGATTGGCTCGTGGCTGAAGGATTTGCAAACGAAGAGTTTTGAGAAGGTGCCGTTGGACGCAGAACAGCTCGATTCCGACACTGTCAAATTGATCGAGCAAGCTGCGGATGCTAACCTTCCATTGACGCATGACATAGAGACTAAGAAGATTGGAAAGGTTCCGCGCAGTGCCATTCTCAAGCCTTCAGATGCGGAACAGCGCCTCAGTAATCAGAACTTCACTATTGGCGATCGCATTGTCTATGTGCAAGACTCTGGGAGAGTTCCCATTGGATCATACGGTACCGTTATTGGCAAGACGCGCACTGCTCGCGCGCTGTTGCTGGATATCGTTTTCGATGCTACATTCATGAGCGGGACGTCGCTTGGCGATCGTTGCTCACCGTTCCGTGGATCCACTGTTCCAGCTACCGCTGTGCTTAACTTGACAGACAAACAGGTGGTGTCCTATTCTTCTGCTGCCGCGGCAAAACGCCCTCAGCCGATCACACAGCCGTACCTTGTGTCGGGGGCTGTAGGTGCTCCTGGCGGCCCTCAGCTCGTCCCTGCCAATGCCCCACCACCTCTGCAAGGTTCTTACCGGGGCGCCTTTGGAAATGCCAATGCCAATGGGCGTGGTGGCGGCTTTGCGCCTCGCGGACGTGGTGGAGGTCCAGCACCGCGTGGCAACGCACATGTGCAAAACGGAACAACTCCTCCCGCGCAGCCAAATCAGCAACAGGAGCTCCCCATCCGCCTGGCCACCCGTGGACGTGGTGGTTTTGCGCCTCGCGGAGGACAATCGAACGGTGTTGCGAATCAGAACACCAATGGTAACGCTCGAGGCAATGGCAATTTTGTGCCTCGTGGACGCGGCGGTGCCAAGCCGAATCGTGGAGGCTTCACCGTCACCGACCTGAGCGACCCTACCGCAGGCGTCGTGCAGAACAACCCCAACTTCCGACCGCAGAACTACAGCAACGTTCCACCGCCAGCCAGCCTAGAGAACGGCGGACGGGGCCGTGGACGAGGTCGCGGACGTGGAGGATCTCGTGGCCGTGGTGCACCGAGGGGAGGTGGGCAGACAGCTGCACCGCAACAGCAATAGGTTTGCATATTGTAGTCACACTGTCTGCTCTTGCGGCAGTGGCATGTAAATCACCAGACACATATGTAGAACTGCAAGTAAAAAACAGACTATAATCTTCATACTCTCTGTGCTTGCCCAATGTTGTTCGTGCCGAAGTGTGCAAGTAGCTGAGAACAGAAAGAAACATGGCCATGGTTTCTGGTGTCACAGAGAATCTTACCTGCTTGTTGTACAGATGTTGTATAAAGAAATTCCATCATGCGTACAAACAGACCATACCGTTATAGCGAGGTTAGGTTAGCTAGTAGATACATCTAGGGTCCATGGTAGGGCTGAGTGGGGCCCAAGCTCGGCCATACGTGTTAGTTAGAATCCACCTCCGCGCTCGCCGCAATCAGCACTCCGTAACTCGACACCACGCCCTTGCTCGCCCACAATGCACTCGACCCTGGTGCGAATACAAAATGTCTTCGGTTTCTTCACCACGGTAGCTTTTTCTGTCGCCGCAGTCATTGCGCTGTCGACTTTCATCCACCCCCAAACACCAACCGCGAGCGTTGCCTTGCGAAATGTGCAGGTGTACGTTTCTGGAGCCGACATGTACTATGCGCATACGAGCTGACATGTTGCAGTGTGAGGGGACGTCCGCATTACTACTCGTACAAGAAGGAGGAGTATGCGCATATCAAGTTTGATCTGGACACAGGTCTGTTCACCCCTCATCGAGCCTTCCTCCGATGCCTCGTGCGCTAGGTTGCTTGGTCGTATTGGAGGATAGCCATGCTGACAAAGGCAGATTTTTCCACCCTTTTCAACTGGAACACCAAGCAAGTCTTCCTCTACCTCAAGGCCGTCTACCCGTCCACCTCGCCCTCCGAGCCTGCCTCTGAGGCTATCATCTGGGACGCCATTCTGCCCGGCGCAGCCGCCCCGTGGAACCAGAACCACTTCATTCACCCGACGCCGAAGGGCACCAAGAAGCCCAAGAACTCGAAGACGAACCCTCAGAAATCCTCCATGCCTGCCGGTATCCTCAAGCTTGACAACCAGCGCCCGAAGTACCAAATTACGGATATCAGTGGAAAGTTGCAGAACAGGACAGATGTGAAGCTAGAGCTAGGCTGGAACGTCCAGCCATGGGTCGGCTTCTTGTTGTGGGAGAACTGGAAGGATTACGGCATGTGGAAGGGTCTGGACGGTGGAAGGAGCAAGGCGTTTGATTTCCCCGAGATCGGAGCTAAGACTGCAAAGAAGGACAAGTTGGACGTGGAGAAGGGTAAGGAGGGTCACCGATTAATGGCCGGCCAGGAGCAGCCGAGGAGGAAGAACATCTAGCCCTGGAGGATGGGCCATCACGTGGGCGGTGCGGCGTTTGAAAGGAATTGTGATCGGTATCGGGTAGGTGGCATGCATTGTGGTACTGAAGTTAAAGGAAATAACGTGATACCTGAGCTTTGTAAAAAAGGAAATAAGAATTTAGAAGCTGGAGCTTCGAAGCTGATGTGCAAGACGACCACCACAGCGCAGAGTCCCCCTTATCTTCTTTTGAACCTGGAACTTGACAGAATTTCTGATCAAGACTGGACAATCCACAACATTTGTTTACCACGGCTGTGGCACGACATTGCTTTCGTTGCGTGAGTGAGTCAGGCAATGGATTATGAAAGATCTAAATGACTATTGGAACATCACGCGGCCAATTCTTCACAGGGCCCACAATGCGGATGACCGAACTGGTGTTTCATGCCGGGAACCTCTCGTTCGTTGATCCATCCACCGCTACGTCACAGTTTGAACTGCCGCAACCCTTCATCGCAACCCACGTCACCGTCTTCACTGTTGAAACCAACATCCGCTGGCAGAAAATTTCGTCACTGTAGCATTGATGCTCATTATGCCAAATTGTCATCGAGACTGGGCGGCAATGTCAACTGGTGGTCACGCCTGTCGAAACTCGCGGCTCTGGCACTCCGCGTTTCATTGACATGGTACCCACCCTCGCGTTGCCGGAGAATTTCACAATGCGACGCCAGACGCGGTGCTTGAAGCAGCGATGCAGAATTCGACGCGTATGCACTGTGAGGCCTTATATAAGCGTGCTGTTGAGCCTCAGTTGGGAGGGTATCCTCTGCGAGGTATCTCTTCATTCTACTTTTCGCTTCTGTTCCCTCTGAGAGGAAGACTTTTTTAAACGTCAATTCTTTACTTGTTCTTATTTTCTCAGAAACTCCTAGTTTTTAAAGAACTATGTATTTCTCCACTTCATTGTTGTTCGCTGCCACTGCGATTGGCGTCGCTCAGGCCCAAGGTGTAACACCCTCAGGCTTCACTCCTGCGGCAAAGATGCAGTTGGACGTCATCTTCAACTCGACGAAAGTCGACACACCGGGCAAGCTCCTCTCCAAGGCCGCCACAGCAGCCGAGCCGCAGCTCGCCCTCCCCAAATCTGCCGTCTCCAGCTCAGATACCTACGTCTTCGTGATGCTCGACCTCGACGTCCCTGGCCAAGGCAACAACGCCACACGCCGAGTGCTTCTTCACGCCATGAACACCGGCTTCAAGGCAACCCAGCAGACCGTTTCCGGCGGCGCCGTGCTCCTTGCGTCCAGCGAGAAGGGACCTGCCACCTACATCGGCCCTGGGCCCCCAGCGACCGACACAATTCCCCACCGTTACACTCAGTTGCTCTTCAAGCAGCCCTCCTCGTTGAAGGTCAGCGCAAGCGACTTTTCGAACACGCAGGCGAGGATCGGCTTCGACATCAAGAGTTTTGCAAAGACCAACGGGCTGGGCGAACCGATTGCTGGGAACTTCTTCATGGTCGATGGCAGAGCGAATGCGGCGGCAGGAGGGGCAACAGGTACCAGGGGTGCGGGTGGCGCAAGGCAGACTGGTGGAGGTGGTTCGCGAGGAAACTCGAGCACACCAGGTATGTGAGAGAGACAAGCGTGTGATGTTGATGTGCTAACTTATAATAGATCAGTTCCAAGGTCGGGCTTCCTCTAGCTTTGAGCTGCCATGGGGGCTATTCGGCTTGATTGGCGCCAGTGGACTTGCTGTGATGGCACTTTAGGAGGAGTTTGTAACGATGATAGAGATGTTAAATGTTGTAGGCGCTTCGATAAGAAGTATATAACCGGTGACAGGTTTATAGAAACCCATGAATAGATAACGAAGGGAAAACCGATTGTAAATTGGAGGCACCCCCTATCAAATTGGTGCCATGACACCTTTTCTTCTCTGATCAATGATAACATAACTCTTCGGTGGCTTCAGGGAAGCTTGTGAAAGATTGCTAGTGAACATCACTGCTCAGTGCATCTGACACTCCCTCTTGATTTCTGAAACGCCAGCCCCCCATAAACCTGCTCAAATACCGGCGATCTTTGCTTATCCTACTCGAGCCTGAGGAACGCAGTGGCTCCACAGTCATGAACCCAGTCATCTTCATTCACATTAATTTCTGAGTCTAACTCCAAGCCATACCGAGTTTTCAAAGAACCGAACGCCACATGACACCTAACATATAGTCCCGGCACCTCCTACATAAATTGTCTCTCACGATTTTCGTGCTCCTGAGCAAGAGATAAAAATCAGCATATGGAACTCTCGGACTCATGATTATGAATGAGACTAATAATTTACCGTTCTAAGGCGCGGAGGAGGTCGGGGCATGTATGATTCTAGCCAGTCATGATATGCTTCCTGCCCACCTTTCTCGTCCTCGTGTGTCACCTCATCATGTGGCGGTGGGTTCGCTGCTTGATCGAGACGGTCGGTCGGCTCATTGGAAATGGATCGCAACGTGATTGTTGGGAACTTCAGCCCATAGGATGCCTTTTCGTGGACACGAGGAAGTCTTGATCTTGGTAGTTTAGAGTGTTCTTTTTGATCGGGGTTCTCGTTGTCATCTGTCGACTTCGTCTCGTATCCCAAATTGGTCGAATGGACCGGGCCGTGTTGAACGATCCAGGCTAAGGACTGGTCAAGCATCCCCTCGACCTTTTGATCAAGTTGCTGTGCAATAGGTTCGTTGACAGTTGGCATCTCTCCAGCATGTTGGGGGCGGGAGAGAATCAGTTGTGTCTTGGTGGGATAGGTGACGAGCACAACGACGCCAATCCAGGCGAGGCCGATGGCAACGAAGATACAGGATACAATGATGTATGCGCGGTTTCGGCGGTTTCTGGCCGCTGGAGGGCTCCATTCGAACTTGGGCATCGTCATGATTGCCATCTTACAGTAATTTCAGAGACAAGGGAGAGTGTAGCTACGTGTAAAGAATTTCTTTGGATATTTTATAGTATATTTGTTGGGACTAAGGGGATGCAGTCGAAAGTAGGCTGCAGTTGGAGCACGGTACCGAAGGGGTTTTTTCCAATCCTGAAGGTGCGAGAGAACTTGTTTTGTAATATCAGTTATGCAAAAGTAGTGTCATATGCACATTAAGCAAAGTTACATCTCTGCAATCAAAGGCAGTCTTTCTGTAAAGTGTTCTATATGAAATTGCGTGTTCTTCTACTCTTCTATAGCTTGCTCTTGCCTACGCCCCACACCTCTGCACCAGGGTTGTTGGTGTTCTTACCCACAGTACCGGTAGAGCTAACAGGCTGGTCGCCCTCTTGAATGTACAAGTTTTGTTTAGAACGCAAAGTTTCCATCGCCTCGACTTCGATTCGCTTAAGAAGGGCGTCACACGTCGGAATATCGTGGATAAGGCCCATGACCTGGCCCGCTGTCCACACCTGTTGGATGTCAAATCAGCACTTGCTATTCCATAGACGGGTACCGCAAAAGGCCACTTACACCAAAATCCTTATCACCATTTAAGAACACCTGCCGACCACGCTTGCCACTCACGTACTCAGCGACTTCCTCAAACTTGCCCGTCGGGCTCTCTTTTTCGACCTTGACGGCAGCCTTCGCGACTTTGTTGGCGAAAAGACGCGACGTGTTTCGCCACCTTCGAAGTACGAGCTCCGTGTCTGTCTCATCGGCATCGACGATAGCCTGCTTAATATTCTGGTGAATGGGCGCCTCCACGGTGCACATGAAGCGAGTACCCATGTTGATTCCGCAAGCCCCCAGTGCCAGCGCAGCAGCTAGGCCCTGACCGTCCGCAAATCCACCCGACGCAATGAAGGGAACTCCTCCAAGGGACTGACGTGCTCGGCTCAACAGAATGAAGTTCGTGATGTCTGTTTCGCCGACGTGTCCCGCGCACTCGAAGCCGTCAATGGAGAGGAAGTCTACACCCATCTTGACAGCCGATTGCGCGTGCCGTATGGTCGTGCACTTGTGCAGAATAATAGTGTTTGCTGCCTTCAGTTGCTTTATGACAGGGCCCGGGCTGTTCCCAGCCGTCTCGACGATCTTGACACCTTCGTCTATGATGACCTGGGCGTAGGCGGCATAGTCCGGAGGCACGAGGGCGGGCAGAAGCGTTAGATTGACACCGAAGGGGTTTTTGGTCATCTGGCGACAGCGACGGATCTCTTTTCGGAGGTCTTCAGGGGTCGGTTGCGTGAGCGCTGTTAACTGCGCATCCTGTTAGCTGACCTAAATCTCCCAGAACTCGTGAGGGTTGCTGTACTATTCCCAGACCTCCAGCATTGCTGACTGCAGAGGCAAGCTCTGCATAGCCCACCCATTGCATTCCACCCTGCACTACGGGCACTGTTTGGACTGATCAGTCGCAGTACGTTGACGCGCTTTCACATGTACGTACCTTTAATGCCGAGCGCCCGCGTAAGCTGTGTATTGAAAGGCATTCTGGACAGGAAAAGGCAAACAGGAGGAGTATAGAGGAGCAGAACCGGTAGAAGGATGCAAAAGAGTTCCCGAGCTGCCAAATATACAAAAGAACAGTGTCTTCCGTCGGTGGTTGGAAGTCCGGGGTTGTTGCTGTGGGGAAGCAGCAGCCGCGAACCGAGGTAAACGCCGAATTGGGATGGTCAGCAGTCGGGGCCCCGTCTTGTGACCGGAGCTGACACCAACACTTGTCTGCGCCTCTGCTACCAGTTTCGGTCGAGAGAGCGACCATTGCGAAGTTTGGATAGCATATAAAAGCTGGGTGACAGACCGGGGCACCCGTCCCCATGTTGTAACTCGGGGAGCGGCACACATAACTCTCGTCAACAGGCTTCCTTATAAAGTACAGTACTAAAAACAGTACTCAATATTCCACGACAAGTTATTTCCGACGAAATTGGTGTACCACGTTTCTATCAGCACTGTATAGCCTTATGATCGCGGTTTACCACTAGTCTTTGATAAAGGGCTATTCAGCCGCTGTCGTCACACATGCTGTACCCCGGACTCCGATATCACGGGTTCTGATCGCAGAAGAGAAATAAAATATCTCAAAAATCTAGAAATATATCGACACATTGTATAGTCCATCATCTCAGCCAGGAAATTCTTAACGGTTCTGGTTTTGATCAGGCCTAATGCTACCGCCATCAACTCTAGGGAGCCTCGTGGGAAACAAAAAGATCGAGGTAACTACTAAACCCAACAGGTGCAATTTGACTTGAACAGAGTAATAATTCCAAATCTATTTCACATTTCCGTTGTTTCATGTTCAATAAAGAACTGCCATATGCAACTCACGCTGCTTCGGTCACGCAATTTGCTTGGTCTTTGCGTGCGCATGCAGCCCCGTCGAATCGTCGAATAGCTAGCTTGCTTCACATACCACCAGCTCTTGGCTATGTATAACTCCTAGGTTGTACTCTTGGCGAACATGCCATCGTTCTCGCTTGTTCCTGGATGCGCGATCTCCCGCCAATCTAAACAATGCTATCTGCCCGTGGCGCTTCAACGCCATATATCTAATGAATCGCATCAAGAATGACATCATATATATAGACCACTTCGATGATAGATAATACTCTAGATCGACTGCTACCTGCGTTTTGACAGTGCTTAGTATATGCTCGGTATCGCAGCCATGAAAACTTTCACAGCAATTGCTAGTCTTGTTGCCATTGCAAGTGCAGCATATCCTGGTGACATCGTTCAATACTGGTCAGCTCTGACATTTGTGTCGTATGATATCTAAACCCCCAATGACTAACTTTGTCTTAGGGTGGATCAATCTGCTATTCTTGTCAATGGCACTGTCATCAATGGTCTTCCGTCACCACCCTCGGGCTGGTATGAAGCAATTGTGCAAGGCGCCGTTTATCTCGCCGCCACCAAATCAGCCTCGAAACCGCTCGCTTTCCAGCAGCTTGCTGTATCTCATGCAGCTCACGATGCTCTTCTCTGGACCTTTCATGGCACTCGCTTGTATGCAACTGTGAACTCAAAACTCAAGGCCGTCCTCGCTCCCATTGGCATTGACGCCTCATCTCCTGATGGAACTCGTGCAAGACAAATTGGCAGAGAAGCTGCTCGAACTGTGATTGTGGCTAGAGCTGATGATGGTATCAATAACTTTGTGGATTATGAGCAGCAGCCCGCTGCCCCAGGTGTCTATCAGGCCACACCCGGCGGCAGCCCGGTCCCGGATACGCCTCAAGCGCAGTTCATTCGACTCTTCGGTGGCCTTGGTGATGTGAAGCGCTTTCGTGCTCCACCTCCGCCAAACGCGACAAGTCCTGAGTATGAGCCCTACTTGATACAGGTCAAAACACAAGGAGAACGCAATTCTACAGTACGGAGGCCATATGATACCGAGACGGCCTACTTCTGGAGGGAAAGCAGCCCCATGTAAGTTTTTTTTCGAACTCGCTCCATATAGATCATCGTATTGACAAGGACCAAAGTGGTTGGAACCGTCTTGCACACGCAGTGATTGGTAACGCCCTAGCTGCCGACGTGGTCGCTTCCGCAAAGTTCTATGCACAGCTAAACTATGCACTTGCCAACGCTGCCATCGCGTCTTGGGATTCCAAGTTTTTCTACAATTCCTGGCGCCCTATCACTGCCATTCGTTACCCGGATACCTACCTGAATTCCAATCGCTCCGTGTATGACCCTGATTGGACACCGCTTCTCACGCCAACGCCCAACCATCAGGATTACCTTTCCACGCACGCTACATTTGGAGGCGCTGCTGCTGCTGTGATCAAGATATGGAATAAAAATAGCGACGTTGTTGATGTGAGACTGAGCAGTAATGTGACAGTGGACAACGTAGGTGTTGTTACAAGGAGGATAACGAATCTAACGGCAGCGGCGTATGAGAATGGAAATAGCAGAGTGTTTGGTGGAATACATTTCCAATTTGCAAGTAACGTGGGAAATGAGATCGGGGCATGGGTGGGGAGAGAGACTGTGAAGGCTTTTAACAAACACTGGGATGAATTTTGAACAACGTTGTGGCATGTAAGCCATACGAACCGTAGAAATGGAAGTAAAATTTCTTCTTCCCATGTGCCTTCGCGTGAGATTATCGAAACACCTATCTTTTGGCCTTCATCTATGTCTTTCCATCGCAATCAGAGATTGAAGTTCCTGTGAACAGTTCTAACGTGAATCCTAGGCAGAGGTGAGTCCTGAAAGGACGCATACATAAAGCCCTTACTGCCGTTTTCTAGTTCTCCTTCCTACCACACAACATACTACTTGCTAATATTGCAATATCGCTATCGACACTTCACCAACTACTCTGAAACATGCCTCCGCGGTTCTCTTGGCGTTTTTGGCGCGGTGAACCTCTCTGCATATTTAGGCACCCTTTCACTTATTCGGAAATTGATGAGTTCGAACAACATGAGCTCATATGCGCAGCCAGGGAGTTGATAGAATGTTATAATTTTAACTGCCCGAATCCGCTCCTTTGCATGGGGTCAGGAAGCAACGCCCATCGGCGCGCCTTATTTACGACTATCCAAAGGATGGTGGAAATAGGCGAACAAAGCCTATACCATATGCCGATTATGCTTTCTAATCTTACTGCAATAGTACCAGGAACCAATACCGTTATACAAACAGGCATTTCACGTCAGCAAACAGTCGTCCAGCCAGTAATTCAGCAGAGTTCCAGCTCCAGGGTCGTCCGAAACATCCAAGTTCAGCCAGAAGTCCAGAAGACTGTCATCGAGGAACACATCCATCAACCAGATCCCATCGTTCAAGTCGAGAAAAGAACGATTGTACACCAAGGAGGTCTCACCTGGGAGGCGGGCCGTAGCACCACCGTAACGCAGGGCGGCTCGAGCAGCAAGTCTCACGCCAAATCTAAATCCAGCGGTCGGCGGCGTCGGACGCCATCTCCGGAAGTTGAAGAGTATAGTAGTGATGAGGGTAGGCATGGACGCAGCAACAGGAAAAGCCAGAGTCGGAAGTTAATCAAAGACCGTAGTGAGAGCAGGGATTCGGATCATGGCCGTCGTGATCGGCGTCGTCGGAAAGACCGAAGCCGGAGTCGTGAGCGAGATCGCGAGCGGAGTCGTGATAGAAGTAAGAGCAGGAACCGGAATAGGCATTCTAGGAGGGAGAAGAGCCGTGAGCGAAGTACGCATCGCAATTCGCGTAGAGAAGAGTCTCCCCGCGAGTATGACTACGCGTCTAGCTCTAGTCATCGGTCTGGTTAAGCTTGGGTCCCTGATCTATTTGTATCTTAGCCTATCATCTGCTGTGCACATATCTAGGCTATTATACTACCTCCTTGGATATTAAATTGCAAAATAATGTTTCCTCCCAAGGTTTTTTTGTTCCATTTTTGCAAGAAACTAGCTTTCGTGAATTGTTGAATGTATGTTTTGTCATTTGGTGAAAAAGGTGTCTAGTCAACACGACAACGACGGCGTAAAAAATTGTTGGAAAAAAGTGTTTCTCCACTGGATAGCGAAAAACATGGTGTAGAAGGAAGGCCTGTTAAATGTGTAAGATTTTCTGCTACTCTTTTCTCACTCTTGTTTTGAATTAGATGCAAGTGTTTAATACGACGATGATCTATTTTGTATGCACCTATTTGGGTCCCAAAATGGTTATATTCCAAGCAAACATGTCACTAAAATCAATATCAAAATTCGGCCTTATAGATATTATTGAAAGATATTTCTGAGTTACTGCTGTCTTTGAAGCAACTATTCTCTTCTTGCATGTCGTGGTACGATAATTTAGTGACAATACCGTAGTATTTTACTTGTAGATTCTTTCGCCCATTTCTATGGCTCCAATTATTTTCCTTCCCAACTCAACGATCAGATGATTAGAATAACATGCGTAATATGTAGAATTCAAATATTTGTGTACTTTGTCGACCGTTTGCCTGTAATCATCGCACCACAAGATGTGTGTTGTCTCTGTGTTGGCAAAAGTTACGTGTAGAAATATATTGAAACCCTCATTCATTACTTGCATCAGAAATCAAGATGAAAAGTTCAGTCAATTTTAAGCAAAGAAACTGATCATGCTCTACGTGTCATCTGACTTGTGAAGTAGGTAAACCACGTCGCTTCCCAGCTACGACCAACGTATATAATCCAAAACGCGCGGCAGAAACTTTGTAAGTTTTTCTGACACACTCCACGACAATACTAATTAAAAATCTCATCAGAAATCCCAAATACCCAGAGAAAACAAATCACGATGCCGCTCAGCTACGGAAACACCGCCTACATGTGGATACATCCGTTACTTCACGAAGAGATTGAGCATGCCAGCATCTACGAACTTTCAGACATGTGGGATCAGATCGAGGAATGTCTAATCAACGGCTATTATGGACGAAACCATCCTTCTGCGATGGAACGTAGCTTGGAGAAAATAGACATACTCCTACAATGCCAGCTCGTTTCGAGCTTATGCTCTTTTAGTTCTGGCAACTCAGGGGAGGATACAGACTCTAGTCTGGGGTCCTCAAGTGAGGACGATGTGCCTCTCTCTCGAAGCATGCCTCCTCGTCGGCGTCGTGGTAGGGGTGATAGGACACGAGGTGGTGGTAGTCTGGGAGCAGCAGAAAGAACAGGAACTGTGGACGATGCAGAAATTGAGGAAGATGCGGAAGACGTTGATTCTGCTTCTATAGTAGCCACCACAGGGGTTGGGGAGAGCCAAGAACAGGGGACGGGACGGGGCGCCAGACCCACACGCGGAAGAGGGCGAGGATATGGCAGAAGAAGAGGAAGATTAGGCCATGGTCGCCGTTAAATCCTTTGTTGAAAACAACTTGTCACTCCTGGTGGCCGAGGAGTCATCAGAAGGTGTAATCGTCTCAAATTCTGCCCGAGGGTTGCTACACCGACGAGCAAACCGGATTCGAGGCAACGTCACTAAACTTCTTTACCTGGGTGTTGTCGTTAGGTTGCAGGCAGCCGTTGATAATAATCCATATGCTCGATTTCTCTCAAATAGGTTTTTCACTGCTAACCATCATCGTCTCTGATCCTACTCTGCATCAGCGAACTCATCTCGTTCATCTCACAGCTCTTCTCTGAATGAAGCCTACCACTTTGCCCAATGCACCCTATACTTTCCTTCTTCAGCTTTATTGTTCTTTGCTCTTGTCCATGCACCTATGCATCCAGCCCACGTAAATACGACTGCAAGATTGATACCAATAAACAAGATGGGGTTTTTAGGACCGGGTCGAATCACTGAGTCCACCATATCGATATGGTTCTAGAAAACAGACACACTGAAAAGCCGCAGAAGATGCCTCAGAAGGAGTGCCCCTGCCCGGGGAGCAGTGTGTAAGCGGGTTTGGATTAGTCATGACATCACCGTTGCTGCATAGCGAATCATACCCGATTAGTCATTCTCCGTACGAAAGCAATACCCTGAGTGCAACAGGAGTAGGGTTTAGGTAGGCATCACGAATAAAATCACGGTCAGCAAAGAAACAAATTATGAGAGTGTGTATTCTTATTGCATGAGACTACTTGCGAGAACCCAGGAAACCAGAGTTGCTCTTATCAAACCCTACACCAGTAGTGTATTGAACTTTACAAGTAAGCCATCGGGAAAGCAATGAGTATACAAAGAAAGCCCCGTGGCAGACTGCCCGTCTTTAGTAGGAACTGATCGTATGGAGAACCAGTCGCCGGGTTTTGTAACCAGAAACTGCTCCATGCAGCTTCCCATGAGGAATCTGTAGACCACCAAAGCTACCAACCGGAACAGGTATAACAATTTCAGGACTGCCAAGGGAAGTTCCCAAAGCAACAAACACCAAGTGCTTACGAAAGAATTCGTATACGAAGTGCACTTCGCTCACTTGTCGTTCTTTCCCTTCTTGATAACCGAGACGGTCGGACCCTTCTTCGGGGCAGGTGTAGGGGCGGTCTTCGCCTTCTTCTTGACAGGAGGTCGATGGATCTTGCCAGCTTCCTTGTCCTTCGCAGGCCTACCCCGCTTCTTGGGAGAGTCCTCATTCGCGAACGCCTTCTTTGCACCTATACCCTTCTTGACCAGCACCTTGCCCTCCTTCTCATAGTCGCCCTTCGCCTTGATCATCTTCGTACCCTTGTCGGCCCGCTCCCTAGGCACCTTCTGAGGCTCGCCAACGAAGCCGTTATCATCGAGATAGTGAATAACGTCCAAAGCGATGTCGCAGAACTCTTGCGGACCGCGGATGAGCCCGTAGGCTGGCTTCCGCGTTCCCTCTGCGAGACCCACACGCCAGCGGTCCGTGACAGCGAAGAAGATCTCATCCTTGCTAGCATCCAATGCCGATATGTCCTTGTTCTCGTCGATTCCTGGTGCGACGGAGTCCTTGGTATGAACATCTCCAATCTCATACGCGGTGTAGGCTTCCAGTACCATGGTTGAAACGGTATGAAAGTTCAGCAGTGCCTGCATTGGCCAAGGATCGGGTTTGGAGAGAGCCTTCTGGGCTGGGATGAACAAATTCTGAAGGAGATGAATTTCCTGATGAGCATGATCCGGAGTAAGGACGAGAACCTCGCGTGGCATGTTGGGGAGGTTGACGGATACTTTAGGCTCGTCATCTTTAGAGTTGGTGGGCAGTACTTCTACATGATACTGTGGTAATTTCCAAGAAAACTCGCCCAGTCGGCCGGTCTCGGGTTCCGGGGCAGCTTCGCCTTGAAGTTTGAGTGATCCACTAGGTGCAGAATTGTCCTGAAGGGACAAGTTGTTTGTCTCCTCACTAGTAGGATTTACGCCGCATTTGCCGGATGGTGCGCGGTCAGACATCGTGGAAAGCGGCAGCTCCACCATGAGCCTAGAGGAAGACTCCTGAGCCTGCTTGCTACCCTCATAAACGCCATTGCTGTGTTCATATTTCGCTTGAACGCCCTTCTCTCCATCGTCCTCACCATGGTACGATGACTGCGAAACTTTGGCTGGCTGACCTCCATACTGGGAATTTCCGTATGGACTTGGGCGGCGAATAATCAATGGAAGATTCTCCTCTGAGTCAGAGTCGTCACTCGATTCAGAGGGTGGCTCGTAGCAATCCGACTTTGCACGCACTGTCTCGCTATCGCCCTCACTGTCGGCATATGAAGACCCCTCTTGCCATTCTGAATCTTCGTCATCATCATCACTCAGTGCATCTGCGACCTTGCGCTTCGTGTGGATTTGGATACGTTGAGCAGCCTTGCGGGATGACAACTCGGCCATGGAGTACCCGTCTAAGGACTGGCCCAAGTTTTCATCGCGGCGCATAGGCGAAGGATACAGTTGATCATCGCGACCATCGTGTATATTCTGTACGAACCCAGGTGCAGGTGGCTGCATCGTGGAAGAGCCGATCATGTTCCTCGAAGCTGGACGCAATGGAAGGGTCGGTTGAGTTGGGTATTGGGCATACAGATCCGTCCCGGGAAGAAGGTAGGTAGACGCATCAGAATTGCGAGAAGTGGATTCAAGGCCCTGGATATGCTGCTGAAAAATGTTCTGGCCTTTGAAATCATTCTGTGCTGCTTCACCTAACAAAATGTTAATCGATTGGCCGGAACATGCATTCTTTGAGCAAAGCAATGCTGTTGAAAATCTTGCGGATGCTTTATCTTACCATGCATTGTATTGCGGAAACGAACTGACTCCTTCCAAATGCTCGGGACATTTGGTGATAGAGCCATCTGCAGATGATTCTCTTCAGAGCTCTTGATTGGCAAACCGTAGTCTGTAGTCTCACCAGCACCATAGTCCGCGGCCATGGCGCCCTGAACAAATCCATGATCGGACTGGTTGTTCATAGAATTCATCTTCATCCATCCGGAAGACTTTGAGTCGTCTGGGACCTTTGCAACGGGAAATTCGGTGAAGATACCGTCTAGCATCGCATCGAGTTCCCCATGCACACGACCATAGGTGGAACTAGTCATAAGAGAAGATGGAGCTATCTCAGAGCCTGACGGGAACGATGTAGGGTGCTTGTCTGCATAAGACTTGGTGTGGCCACCCAAGGAGGTGTTGTCAGCCGGGTCTTGCAAATCAACTCCATGGTCGCCTCCAAGCTGCATCAGTACATCAGCCTTGACATCTTGGTGGATCGGCTCGATGTCTTGGCCACGAGACGCAGACGAAGCTTCCTTCTCAGCTTGAATATTCTGCTCGGCTTGAGCTAGCTGGGTGAGGTGGCTTGCTGCAGCACCTGGGTGGGTAAAACCCTTTGCTTCAGCTGCCGCCGCACCCTCGGGCGTAGACATGTTGGCTGCAGGCTCGGTTGCCTTGCTCTGCAGAAAACGCCGAATGTGCTCGTCAGCTTGCTTCAGAATCTCAGCCTCTGATCCGGTGCCCAAAGTCTGATACTTGACCTCAGAAGCGCCGCCCTTGCCAGAATCGACTTTGCTCTGCTGGCCGTCGTAGTTGGCCATGTCAACATCGGGTAGGTGGTTAATGTCCGCACGCTCCATGTTGGTGGGCGATGCTGGGTGTGCAGTTGAGCCTGCGTCTAGAGTGATTGCATGCGTTGACTTGTCTTGGGCAAGCGCTGCCAAATCGTTGGGCATGCAATCAAGATTGTGTGGTGGTGAAGGGTTGTTGTGGGAGAGAGCACCAGGATCGCCGGAGGTGGGTTGATCAGGTCCGGAGGCAGGTGCGTTGGAGCAGAAAGGCGGGGTACACGTGGCTGGAGCCGACATGTTATGCTGTTAGTCGGGGAAACCGTTGCTAGGGAGGGGTCTTGGTTCAAGTTTATGACCGGTAACGAGACCTAATACGTGGCGCTGAGGTAAGGAGCAAGAGGGTTAAAAAAGCCAGGGTGCTCTTTAGGTAGATAAAGACTTCGACCTCCTAGAGCAGCAGTTGACGTAGAGTAATATAAAGCTCCTCCTTTAGCAACCTGCAGATATCTCTTACTCGAAGACGCTTATCGGGCGCCTCTTTGTGTACAGAATGGCCGCACAGTCCAAGTAAACACATGACCAGGGGCGACAAAAAGGCTCTTGGTTGCCTACCAACGCTTTCGAAGTGATAGATCTTGTCTGAAAACGCTATAGGGCGCCATCGACACGTAGTCCTCGGTTCAACATCCGTGTTGAGATGCGGTGTTGACGTGACTAGCATATTCGAAAGGGCGTTGCTGCACTTTGGAAGAAGGGCCTGTGTTTTCCTCTTGAATATTCGAATAGTATAGACACTTGCTTGTTATGTGGTTGATACTGGCGTGCTATGCTTCGAAATGTTCCTACAGTGCGTGTATAATGTAACTCTTTTGCCGATTGTGAACAGTTTTTCCGAAACATTTATTGGATTTTCTGGAAGCCGTGGTGCACGCTTTGCTATTCACTCTAGGGATGTTTGCAGAAGGATTTTTGAAGTCCTCATATTCATATTTGGCGAACGAGTTGGTTATAATTATTGGAAGATTGCCTGGGTATTGGTTACTTGAGAGTCGAGGTCACTATCCACACTATCAGAGTCAAGGTCAGCAAGATTCCTAAAACGTGCTTTGAGAAGAAGACTTACAGTTTGTCTTCGTATCCCAACACTGTGCATAACCGCCCAGTATATGAAATCCCAGGAGTAGAGAGCGAGGTGACCGAAAGATTCGTTGAACGCGTGATGGTGATACCACGGCATCCGTCAGGACCCAGACATGACCAGATTCCTGGCCTCAATACCCTTCCTTTATTCCCGGCAGATCCATGCACCCAAAAAAAAATCAAACGCTCGCTCAGTTCCTACTCCTCACATCCTCCACCAAACCCTTGACAATCCCATCAAAGCTCGGCGCCAAACTGCAATCCCGATACTTTTCCACCAATAACCCCGCCGTATCCTGCACCTCATCTGCCTCTGTTCTCTCCGCCATCGCCTTTCCATCCACAACCGTACCCTTCGGGTACCTCGGCCGGACGCCCTCCTCAATCAACTGCACAAACGCTGGATCGATGGGCACACTCCCCAGGAAAGGCACGTTGAACTCTTGCGCCATGACCTGCCCACCTCCTTTGCTGAAGACGTTACAGCATTCGCTGCAATTCGGGCACACGAATCCAGCCATGTTCTCGATGACACCCAGGACCCGCACCCCTGTCTTCTTGCAAAAGTTCAGCTCTTTCTTGACGTCCGAGATGGATATCGCCTGGGGCGTGGTAACCACGACCGCACCGGCGAGTTGATTCGGTCGAGCCGAAGCAGCCGTCTGCTTGAGCAGCGTCTCAAGAAGGGAAATGTGCTCATCCGAAGTACCAGGCGGGGTATCGATCAACAAGAAGTCCAGCTCAGGCCACAGCACGTCTGTCAGGAACTGGCGCACCATAGCCGTCTTCTTCGGACCACGCCATATCACGGCGTCGCCTCTATTGCTGAGAATAAACCCCAGGCTCATGCAGCTCAGGGCTCCCACCTGCTGGCTCGCGCCTTCCTGTTCGGCGGCATCTGCACCTCCGTTCGTGTGCGCGCGGAGGGCCTGCGACTGGTGCACGTCTACAGGTATCCATCCTCCCGGTGCCTGCCTGACTTTGGCACCCTCGATTCCGAAAAGCGTGGGATACTGGGTCCCGTGAGGTCAATATCCAACACGCCCACCGAGTGTCCTTGCAAGCTTAACGTAAGCGCGAGCTGTGTTGTGATGCTGCTCTTGCCGACGCCGCCTTTTCCAGACAGCACCAGTATGATGTTTCGTACGTTCTCGAGCGGCATCGTGGGGGCGAACGCTGTGACTCGGCGGGGGAAATCGTATGAGGATGGCCGGGCAACCGGAGCGTCGGTGAGTAGATAGTATAAGGAGTCCTAATCGGCTGTGAGCTCAGCCCAAGTCGCGGTACGAGATAAATGTGGGTGTTCCTAGGAGAGAGGTGCGCGAATGCGAGCGCATGTTGTGGATGATGTTTGCTGGTGATTTCAAATCGGGGAAAATGTGGCGGCGGCGGCCATCGGAGCTTGTCGGTGGGGTGGGGCTCAGCGCGGTTACCCCTCCATGTAATGGTACGTTACGGCATCACACCACACTTGCAGCCAGGAAGCAGACAGATGTGTCACGCCAAACAATTGAAAAATATACCGAGAAGAATACATACACCTGCCTCTGCTCGAATTCCATTACGACCATCATCGCTGAAAATTGGAAAGGCCGTTGAAAGGAAAGTGGATACAATAAGAAGACCAATCTCGCCATCCCCTGGAGCTCCAAAGTCGTCGTCTTGCCTCAACGCAAGCTCCTCTTGCCAGTCGTTTTCTAGCAGTGCTCCTCTCCCAGCCGGGGCTTTCCTCCCACCCAGTCATCCCTCTCGTAGTACCTGAAGACCAGATCATATCCATCCAAGTCGTGTACAATTCGGTCAACGCGCTTGTAGCCACTGATGGAATCCATGTTCTTGCTCTTCTTGGCAGTCTTTGCCGCTGCAGCCACATCGTCTGAAGGCTTCGCCTCGAAGAGCGTGACGCTGAAGCGTCCGGGCTTGAAGATACCCACCACGTGATCCACGATGTCCGATGTCTCGCGACCGGACTGGTGCGCAGGTACGTTGGTCTCGAAGGAAGCGTATGAGCATTGAGGCTCGGGTGTGACGTGCACCGTGAAATAATGCGTGGCATCGGAGCCCTTCTTCGTGCCGACGGGCGCGCCACCTGGAGCAGGGACGACTCCGTTGGCAGAGAAGCCGCACGGCGTGAAGAGGTATGCATCGATGCGGGCATCGGGATACTTGGAGGTAGGATAGACGTCTGCCAGACCGCATGTCTCCGAAACGACAGTGCCAAGCGTATGTCCCTCCGTGGTCAGCTCCTCGGGGAAAGTAAGCGGATCGTCTTCGTCCGAGTTGAAACCAGAGTGGTCGGAAGAGGTTTGCTCAAAGACATCGAAAGACGAGTCAGCATTGGTGCTGGCATTGAGGATAGTAGATCCACCAAGGCTCTCAGGGTGCTCCTCGGGGATTGATCCGAGGGCAGAGATGGCATTCTTGCGAGCCTCACGAGCTTTTTGGAGATAACGACCTTCCGCGACCGCACTCGCGTCCTCGAGATAGAACTGACGGGCATTCTTCTCATCGAGGTCAGTCATGAGAATCTCCAGCGTCTCGTCTTCTTCTTCGTCCGTCATGGTCTCCGGCAGCAGGCGCTGCGGATAGCTCATGATTTTGGTCTCCGTCTCTGCGATCTCTCGACCAGGACTAGGGGGAGGGGTTAAGGAAGTGTCCGGACCAGTGATGTACAGGTACCAGTGCTCGCCGTTCATCTTTCCAATCATGTAAGCACTGCCTCCTTGGAAACGTTGATCCAAGTAGGCAACCTCATCACGCCAGCTGCGGTGGGGTCCACGCTGCTGGTCTGGATAGAGAAAGTTCTTCCTGCTGTAGAAGACACGGTACGGAGTAGCAGCTGCAGCGACTCCCTTGGTAGGTTGAGCGGTTACGTGAGGAAAGCCCGCCTCAAGAGCAGCGATCTCTAAAAGGCGAGGAAGACCCCAAAGGAGCGTAGTGGTGCCGCACGTCTTGAGAACAACCTTGTGAGGGAAGACGAAGAAGCTGGACTCGGACAGCAGGTATGCATCGACGTGCTCGGATTCGATAACGGAAAGGACCTTGCAGTTGACGAGATCAAGCATCTCCTTCCATACATCAGAAGACACGGCCTTCAGACCAAGCGGACCTGCCTGGCCAGGCAGATCAGTTGCAGAACCGCTGAACCATACTTCTAGGAGCTTCTCGGGACCTGGGAAATGTGTAAGCTAGAACCCTGTTGCATGGTATTCGGAAGGCGTTGTACCTTCGAAAGCATTGGTCGAATCGAGGTCGATGGTGGCCTCCTTGTTGATGGTCAGATGCGGAGTGCCAATATGCGACGACGGAGACGCAGTGTAGTGCTTGGGGATGTCAACAGTAGCGACCATCTCTTTCCCTCTTGACGTGCGAGCACACGGTTCGACTGATCTCGATGGACAAAGGGGCGGTTGGACCGAAGCTGGCAGGCTTATTGGCGGTGAAGCACAATCTGCCGCTCAGACAAGCAATGCGGTGCTCGCCTGAGTAGAGAAGGCCCACGGTGGGGGGGTTATCTGTAGAGGCTGGCGGCTGCCAGCAACAATGGTCGGGTGGTGGGTGGAACGTCCCAAGGGGCGTTAGGGAGGTCGGGCGGAGAGAGGGATGAAGGAGGCTTTGCGCCGGGAAATGGTGTCAGGCGATTGTAGTCCTCGCGCGACTAGATTCCGATACCCTGGGGAAGTATCGGGTCCAGCAGACGAGAGGATCTGCTTATTGGGTACAAAAGATGGGCGGTGGCGGGCGGAGAGTAGCGGGTGTTATCTGGGCCTGGGGAGAGGTCAGTGGTGGGTGGTGGGAGACGTGGTGCGGGGAGGGTCACTTTGCAGGCTTGGAGAGAAAGCGGAGGAGCTCTTGGGGCATGAAAACTGGTGTTGGTGTGCCGAAAAGCGTGCTGCGGGCTGCTAGAGCCTAGGCAGGGTGGAAGGGCGGCTAGAGTGATCCTGCCAGCTTGAGGACGGTGGAGCAAGCTCGTGGTCGGGGACAATGGCTGGTGGTGCAGGCTTCAGGCGCAACCTGGGGCGTGGGTCAGATGGTTTATTTGCAGGCGCGCAACGGGCACACGGCATGTGAAAACAGGCAAATTGGGAGGCAAGTGGTGTGGAAGAAGCACGTACCGATAGTTTGGGCGACAAGCTGCTGGCCGAGTTGCTATCTCTGAGCTGGGTGGCAGAGGTTGTAGGTGAGGGGTGACTGATGGTAGCAGCACAATTTTCGCAGTCGGCGCTTTGGGTATTTTGGACGCTGCGTCACACACCGATAGTTGGGCCGCCGGCCGCACACGCGACAGCCTAAGCGATCCGCGGCCGCCTCTTCCAAGGCAGTTAGCTGGCGCCCCCACCGCCGGTATACTTACACCACCGTACGCGGCGGTACAGTACATCTTGCAGCGACGCTGTTTGCGCGTGCGGTTGCGGTGCTGCCGCTTGGTGTTTCCAGGCTGACCGTGGATGGCGTACGCAATCACTCCGCGCATGTACATACGCCGGGATCCCCCGTTAACGACCAAAGACAAAGAGCACACGTACATAAATAGCAACACTATGCATGCATACGCCAGACAATATACATGTACCCAATAACACTGTTCCTTGCCGATACTTGACCGTCCATCGATCGCGATACCCAGACCCTAGCCACACCATGCTGGTAGCCTTCGAGAAAATCCACCATTCTCGAGTGCTCTGCCCGTTCTTCCACCGTGCCTCCCATGGCCATCGCACCTGTAAGGAACCAGATGTCCCTGGTGCGTGCGTGTGTGTTTGCATCCATCCCCCGATCCCACTCCCTCCGTACCTCCTCCTAGACTCCTAGTTATCCTTGGCGCCCCAACCTCCCGTCATCTTATAGTGCCCAATGCCTTGCAATATAAAGCCACACATATCGTGGGCTTTCGTAACCAAAAGTCTCCTATCGGTATAGTATAACGGTCGGAATGGCAACATCGGTGAATCCCTCGCAAAGCCCTGGCGTGCCAAACTTGTGGTCAAGACGGAACTGCAATTCATTAGATGCTCTCTTCCGGGAGCTCATGTACTCATATACAACCCCTTGCATGTGTCCCTGTATCCCAGCGCGCGCTTGTGCTCAAGTGTTGCCCTGCCCACTGCCCTACCGTCTGGATGTCTGCTGCCGATCCTGCCTCTGCTGCTGCCGGGCGCAGCCGCAACACCGACCACCATGCATATTCATCCTGCACCACTGCAACCAGCCCACCGGCACTACTGCATCGCTGCCGTTCCCGAATACTCTTTCTGCGAATCAATCGCCCATTGCACCCCACTAGTACTGCCTCCCGGCGCATATACCAGCTATATGCGCCATAACAACACCGGAATATACCTATAACAGCAATCCACACCCATTATCTCCTGTTCACCACCACATTGCCCGAGTGGGAAGGTTCCCATTAGCTTGGATTGGCATTGGGACGAGTCCCAAAGATGACTGGCGCCCACAGGTGAAAGTACTCGCGCATGTCGAGAATCAGCAAGTCGGGTGCTTCCCACGCCGCTATCGAAGCAGGCCTCTGGTGTCGCTTCACCCATGCGATGTTCCATACCGCGCTTCCCCACATGAGCGGCGTTGCTTCGTCGTTGGTGTTGATCGTGCGGCGAGCGCGGAACGAGCTTATGCCTAGAGGCACAGGGCAATGTAGCGTTGCGGATGGGGATGTTGGGTTGCTGTCCACCTGTGCGCGGCGCAGCCAGCGGAGAGACGCTTCCTGAAAATCAAATACACAAATTAGCAAAGTTGGGTATTGCGTGGTCGTATTTCCTGAAAGCATAAATTGCGCTAGGCATGAAGAAAAATAGTAGATGAGGTAGGGGTGGTACGTACCGGCCCGGGAAGCCACTGCATCATCGTCCAGTTGAGCACTTCGGTCACAGACCACGAATAATTTTTAAATTCGGCCTCCTCTTCAGGCCCACTGGTAGTCTCGCCGGCCGCTGTGTCTGTAACAGTCCGAAACGCAGTCTCTACGGATGAGCGGTCTTGGTGTGAGACTTGCTGCTCCAATTCGGCGGGCGAGAGGAAGGGGGAACGCGAACGCGACGTGACCGGCTCAAGTGGAGGAGGTGCCTGAGTATGGATCACATCGAGCAAACCAGCTAGAAGTCCGACAGGTGAGTCGCATAGCGAGAAGGCGAGTGTTTGTGGCCGATGAGAGAAAAGAAGTGAAAGTGCAGGCCCTAGCGGACCTCTGGGGGACTTTTTGCCTTCTTTGATGGATGGAGACATCGGAGCTTGTGATATAGCATCATGGATCTCGTGAGGCATATATCCAAAGCTCAGTGAAGCCATACTAGCCTTCGTTATCTTCGCAACTTGGTACTTGAGAAAGGAAACAGGACTCTGCTGGAACGTTGGCTCTTTAAAGGTAGGGTTGGTCGTATGAACAGCCATGCAGGACTGCGGGTGGTTCATAGCTAGTGTTCGACATATATGAAAACCCCTAAGCTATGGTTAGTTACCCTGCTTATCGCGCTCGTGTTTTGTGCTTACCATTCAGAGCCATGAGCAACGTAACGGTCATAACCTAGTCTCTTCATGAGCTTGTGGAACGTCTCGGCAGTCCCTTCCAGCCCGAAATCCTCCATCTGACTGGAGTCACTGAATCCGAATCCGGGTATGCTAGGCGTGACGACATGGAAGGCCTGTTGTGTGCCATCGCCAAAGCCTGGGGCCGACTGAGGATCCGTAAGCGCTTCAATGATCTTCTGGACCTCTATGAATGAGGAGGGCCAAGAGTGGCAATAGAGCAGCGGAATCGCATTCTGATGGGATGAGCGCTTGTGCACGAAATGGACACGAAGTGTCTGGACAGCGTCCGGATGGTGTGGAGATGGTATTTTGATGGTCGTGCGAAACTGAGGCAGTGAGTTGTTGAGGCGGGCTTCCTCCGCGCGCTAGTCGTAGGCCTCTAGCCTATATGTGAGTCAGTATAGTGTCATGGATGAGGGCGCGACCAGATTTGAAATAGTACGCGACAGTGCTTTGCGCATGAGAAACAACAGGATTTTCAGATGCAGTCGAGTTCTCAACGTGGCTCCTTTTACAGAGGTAAGGATCACCGAGAAAGCGATGAGCATGGCGCTTCAGGTGGATCTTTTGTGTGAGGAGTTGTCGATCCGACACCACTTCAGCCCCGTCACCCCATCACCACGGAATTACTCAGGTGGGGAACAATGACTTAGCTTACCAGTAGTCCAATAAAGGCTCCCTATACAACATTAGTCTTATTGCAAAACACACGAGCTCGCATGCAACTACTCACAATACTGCTTTGGGCGTCCCTTGCTCCCATCTCCGCTGTTCCGGCAACTCCAGCTCGCGGGGCAGACGAGTCAACTCCAATTTCTTTCTTGTCAAATCCAGATATTTTGAAGATACCTCGAAGCTGTCGTCAGCATACTCGTTCGAGTGGTTTGTGAGAAATGTGTAACAAAAAGACTTGGTGTAAACTTCTGTCGACCATGCAAATCTGACCCATTACGTCTCCAGTCGTCGACTAGAAATCACAATGATTTGGTAATCATAACAATGTTGTTGCGATTATCATGGAGAAGTAAACGGATGTGAAAAGACCAAACTCACGTGCATTGAATACGGCGCAACTTCATCCACATCCACCGCAACCGCAGCCACATTAACATTACCCTCGCCCATATTACCAGTAAAACACGAAAGTCAACAAGTATGTGGTAACAAATACAAATAACGTTTCAGCAAGGGCGCATAATCCCGTGCAACAAAATGTATGATGTACAGCGAGGTAGGTAGACTGCACGAGGACTACAGATCTCGATCCGTAGACCAAAGAGGTGCATAAAAGTTACCAGCAGCATACAGGGCCCGATCCACTATTTGGAAGCCCGGAACCTCCACGCATCGCGTCAAGCAATAGCATAGTCGGTAAGCTCCCGGCTAGAAATTGCATGTTTTGCATTGGCCTCCCTGGGATCTAGACACTGGTAAAGGGGGCCTCGGACCATCCCGACCGGCAACGCGCTGTCCTCGTTGGCGCATTGGGCGAGTAACTTTTCGAAATGAGGCATGCAGGGTCCAAATCCTGGTCGTGATCAAGGTTGGTGTGGCGGTGCACTGCCACGCTGTGGCGAGTGTCGGACCCTGATCTTCAACTTCCCTTACCGAAATGGACCGCGTCGAATAACGTTCGAGATAACTGCACATCAATGACTGGAGATTACTCTCCCCAGGGCAAATCCTGACTGATTTTTGTAAGTCAATTGCTAGAAAAGGCTGTGGCTATGCCCTTGGCTACACGCGTTCTCGCGTTCGTCTCTATCCTCCCTGGACTTGCACGCTACACCTCTCTAACCGTGTTCGGCCTCTCCCCGGTATTGCCACTATTCGCTGCACCCCCCTGCGCCATCTGAGTGGCCCGGTCTCTCAAATTAAGACTTCCAATCCTCTGCACAATCGTGCTTCCCACCGCATCCACGGCGCCCCGTGGCGCCAGAAGCGAAGGCGCTTGAGCAGCTGCCTCTTGCACCCTGAAAAGCCGGATGCTAGTGTTGTTCCACACGCCTGCCGTGCCCTTGGATACCAGCATCTCTCCTGCGAAGACAAATCCCCATAGGAGGGACTCGTACCAGCCCATGGAGAGTGGCGACCACTCGAACGAGTAATTCTTGATTGGCGAGGGCTCAATGGCGCTGATGGTGCTCTCGCGAATGACTTTTAGAGCAGCGGCAGTGTCGGCACTGCTGGAGCCAGTGTTAGGGATCTTGGGTGTCATTTCAGAGATCAGCATGAGAATGGTGTGCAGTGGCAGCTCTGGGAGCCAGCTTTCAATCTGAAGACAATCAGCTTTGACCACGAGAGGATACATTGTATACGAACCCATCCAGTTGAGGGGGTAAAAAATTCAGAGGAGCCCAGTGTGGGGGTAGCCATGCTGCTGAGGCTAGTTGTGCTGTTTTGACGCGAGAATGCGGGCTTCCCTACAGGCATCTTGCCTCGAGCTTTTTCTGACATGCCTCGCAACTGTAGAGGTACTGAGTCGTCCGCGGAAGAAGCTATGGAAGCTATGGAAGCACTTCTCGAGGCACCGGAGGGAGAGTGTAATGGTGATTGTGGAGCGGGCGCGTGAGGGGGCTCCTCGGCATCCGAGTCTTCATCGTCGCCAATAGCAAAAGCGCTGCTCTCTTCGGGTACATTACTCAGCGTAGGTGTACGGGGCAAAGTTGGGCTGCGAATGCTATCAATCGAATCTCCCCGCGGACGCTCTCCACCATTCTCTTTCTGCAGCTGCTTCTGTCGCTCGATCTCCTCTTGCCCGCTTTCCAACGTGAAGTTTCGCAGGGCTTGGAAACGTTTGCGTGACCTTACAATGGCATATACGAGGTTAGGGTTATCTTATATGAGTCAGTTGAGATTTCCTGATTGAGATGGAAGTCTTACGTCGGTATTGGTGCTCGATCATGGCATTTAAAGCTTCGAGCAGTGATTGCAATAACGTGTGATTAGTTTCGTTTGCAAACAGGAAGCTAGGTGAGGACATTGACGCAAAGAGCTGGAGAAGTTTGGAGCTTGGAGCTCGACCCAAATTCTGCACATGCGGTGCAATATTCTGGATGATGGCTAGCAAGGCTGGATATATGGCGTCCAGCTTCCCCTTGCTAGTGGTGAGAAGTGTGTAAATTGACTGTCCGAATTAGTACACAGCCAAGCTATGGTAATTGGAGATGGCTTACTGTTATCAGATAGTCGGCATATGTACCGTGGAAGTTGGGTATGCGTATGCTCATGGGCAACGATTCTTGTCCCTCAAATGTCTTGTTCAAACTCTTCCCGAAATGGGATTCCACGCTCAGAGTCTGCAGCACAAATATGCACATCCTTACCAGCCCTTGCTTGGTCGGATCATTCCGCTGGTCTATGGCGTAGTAAAGAACCAAGACAACAAAGTCATGAGCTCGGTCGGTGTCGATGATGAAAGACCGGAAACGCTTGTTACACTGCAGACTTTCCCAAAATAGCATGATCATCTCAGGTGCCCATGTCAACGACTTGTGACTTCCCGGAAGGTAGGTGGCGGTGGCTTGTAGCTGTATCTGGTCAGTGGATGCAGAGAAACGGCACACGATGAACGTACTGGCTGGTTCAAGATCCTCGTCATGCCGTCGACCAGGAATTGGAAGTCTTGTGGGCGGTGCAGCCGGCCAAGGAAGTAGCGGAAAGAGTTGCGCGGCGGAGCTCCCGTGCCCGGTTCCGGGATGGGGTAGAGAATGAGGACCAGCAGGAGTTGCAAGCAGTAGGTGACGAGAATCTGCTTCTGGTCCTTGAAGACGACGTGATCGTAGGGCACTCTCCACGAGGCGGGGTTGTACTTGAGAGTGGTGTTGAGGAGCGAGCAGAGTACGGACAGGACGATCTGCTTATCGGGACAGGTTGCCATGTAGGTGATGGCCTTGACACCTTTCACGGGCAGAATGTTGGCGGACATGTACATGGACTTGCTCGCCAGGGTGAGTAGGAGACGCAGGATCTCGGTCCTGTTGTTCTCGAACTCCTTGGTGGAGGCGATGGGGGTGTTGCAGCCCACGCCGCTCTGCCATATCGCATACGAGACCCGGTTCTTGCCAGCGGGCACCTTGGGTAGGGTGAAGTCGGAGAAGAACAGCAGGTCGATCAGGGTGTCGATGATCTCCTCGGCCAGAGGCTTCGCGGGCTCGAAGTCATCGCGGTCGTGCTCGGTGGGCGTCTGCTCGGGGTCGGCCTCGTCGAAGAGTACCTCGGCGCGGTGGCGGGCATGGCGGGTGCGCTTGCGGCGGGCGCCCCAGAAGAACTTGTCCTCCCAGGCGTCCAGGTGGTCGGCCTCGTAGACAAAGGGCAGGATGCGGGTGAGCACCCGGATGCAGTTGAGGGCATGGCGCTCGGGGGCGAGCTCTGGGTCGGGGAAGGAGGGGTGGCTTCGCAGCACGCAGAGGCGCGACGTCACTGCAAGCACGAGCGTCTCGAGGTTGGCGAGGTTCCCGTCGCGCGTGCGGCGTATGTCGGCGGGCGAGAAGAGGGAGAAGACATCCTCGGTCGACTCGGGCAGCTCCCAGAACTGCGCATATCAATCAGCATGCTGTTGCTGGCAGAGCAGCCCGCGAGCTTACGCCTGTCCAGTAGTCGTCGTCGGCGGGGATCTGCTGGGGCTCCGCCAGGCGGAAGATGCCCTGCTTAAAGCTGAGCTTGGAGTCGGACGCGCCCATGAGAGTGCAGTGCCATCAGCCAAGCATCGCTCGTGGATGGTGTTGCGGTGGTCCTGGCAGGGCAGCCCAACCAGAGCCAAAGCCCCCATGTGAGAGCGCGTGCCGGCCTGGACGCGACTCGTAGCGGGCCCCGGACGCCATTGTCGCCCCGTCACCCACCGATACCACCAGTTCTCTACCTCTACCAATGCTAGATACTCTACATATCCTTTCACAACCCTCTCTCTGGGCTCAGCTGCCTGGTCTTGACCGACCGCAGTGCCGCCGCGTCCCGTGACCGTGCGTGCTGACTAACCTGAGGTCTCAGTGGTCTTGGCAGCGGCCGTCATCCACGGCCATCCGAACCAGACCAGGCAGGCCTCTCTCTGCACTCAAGGCCCACTCCAGGGCTACCAACCCCCGTGGACCCGACCCTTGTCCGTCCCGTGACTGCGCGTGCTGACTCAGCCCTCGTTGCTCTTGGCAGCGGCCGCCATCAACTGCACATTGTCCATCCACGCCACCGCCTGTCTCTGCCACCCCGTCGCACCCGCCTGCCACCTGAACCGCCTGCACGGAGACGGCACGACGCGCCCTCGGGTCCCTCGAGCCATCTCACATCTCGTCGCAAACATGCCGCCCAAAAGGCGCAAGGAGGCCGCCCCTGCAGCTGCAGCTGCAACTGCAGAGCCCGATGGCGAGGAATGGGAGGGCGGCGAGCTGAGCGACGGAGAGACGTTCAAGAAGCTTGAGCAAAAGTTCTCGCTTGCACACCAGAAGTACCGCCACTATTCTGACGGCGCTTCGCACCTGTTCGCCCACGACCACATCCAGCAGGAGCTCAAGCCAGACCATGCCAGTCGCCCCATATGGGTCATTGAAGACGGCAAGATCATCCTAGAGTCGTTCAATCCGCTGTTTCCGGAAGCCCAAGACTTCCTGATCAATATCGCCGAACCCATCTCGCGCGTCTCGAGAATGCACGAGTACACATTGACTGCCCACAGCCTCTTTGCCGCAGTATCTGTGGGTCATACTCCTGAAGAGATCATCAATAGGCTAGAAAAGTATTCCAAATCAGTCCTGACCGCCACCGTGGTCTCGTTCATCAAGAAGTCTTCTGCTGCCTACGGCAAGGCCAAAATTGTCTTGAAGAAGACCCTCTCCTATATCGAAAGTGATGACCCCGCACTGCTCCGTCTCCTGCTTCAGGACTCTGTTATATCAAGCAGCTTGGCTGATGCTAATGCTGCCTTGATCACCGAGGCGGCTCCAAAACTCGGCACAATGATGATTCCAGGCACCAAGATGGCTGCCGGTGCCAACCAAGTTGCACAGGCGGAGCCCGCCGCCGAGGAAACCCAGGACGCAAACGACATGATTGCTGCATTGCGGGAAGACGATGAGGAGGAAACAGTTCAGGTCCATTCTTTCCAAATCAGGAGCGAGGCGCGCGAAGCTGTTATCAAACAGTGCTGGGAAATTGGTTACCCACTGACACAAGAATACGATTTCAACAATGATACCGTGAATCCCAATCTCGACATCGATCTCAAACCCCACGCGCAGATTCGATATTACCAAGAGAAAGCTTTGAGTAAGATGTTTTCCAACTCGCGAGCACGTTCTGGCGTCATCGTTCTTCCTTGCGGTGCTGGTAAGACGCTAGTTGGCATCACGGCAGCCTGCGGTGTGAAGAAGTCCTGCATAGTACTCTGCAACAGCTCCATGTCAGCTGAGCAGTGGAAAAAAGAATTCCTAAAGTGGTCCAACATCAATCCCGAAGACATCGCTGTCTTGACGTCCACCGAAAAAAACATTTTCCCAAATAGCGCTGGCATATTAGTCACTACGTACCACATGCTTGCTGCCTCAGGAAAACGTGCCTACGATACCGAGAAGGCTCTCAATTTCATCAAAGAACGAGAGTGGGGTTTGCTCATCGCCGATGAAGTCCACATCATTCCTGCTGCAATGTTCAAGAAGGTTACCTATTCAGTCGCATCACACTGCAAGCTGGGTCTGACGGCTACTTTGCTTCGAGAAGATGACAAGATCGGGACTCTGAATTTCCTGGTGGGGCCCAAGCTCTACGAAGCGAATTGGCAAGAGCTTTCGCAACAAGGTCACATTGCCAAGGTTCAGTGCGCTGAGGTTTGGTGCAGAATGACACCCGAGTTCTATAAGGAATGGTTGGAGACTGCGGGTGCCAACAGCCCCAAAAAACAATTGCTCGCCGTTTTGAATCCCTACAAATTCCAGGCTTGTCAGTTCCTGATCGACTACCACGCGAAACGCGGCGACAAGATCATAGTATTCTCGGACAACGTCTATGCCCTGAGAAAATATGCCTTGAAGTTAAAATACCCCTTTATCTATGGAACCACACATCAGAACGAGCGACGACATATCCTCGAAAACTTCGAGTTGAACCACGAACTAGCTGCCATCTTTTTATCGAAGATCGGTGATACCAGCCTAGACCTGCCCGAAGCCACCTGTCTGATCCAGATCAGCTCCCATTATGGATCCCGTCGTCAGGAGGCTCAGCGGCTAGGCCGTATTCTTCGAGCCAAGCGCAGGAACGATGAAGGCTTCAATGCTTTCTTCTATTCCCTCGTGTCCAAAGACACCGACGAAATGCTATATGCTGCACGACGTCAGACCTTCCTCATTGATCAAGGCTACGCCTTCAAGATCATCACCAAGTTGGAAGGTATTGAAAACCGCGACGACTTGTTTTTCCGGACCATAGACGAGCGCAAAGAACTATTGACAGAAGTATGTCTCGCCAAGGAGTCAGATGCCGCAGAAGAGACAATTGCGGGAGACTCATTCTCGACGAATCTTCATAGGCGAGCAAAGAAGAAAGGGGGTACCCGCCGCGCCGCTGGCACTCTTGCTGATCTTTCGGGTGGCGCTGGCATGTCCTACATCGAGTACAACAAATCCAGGAACAAGGAGATCACCAAAACCAAAGGTATCAAAAACCAGTTCATGCGTAAACTCAACAGCAGCCATACAAATGCGAAAAAGAGGAAGAATGCAGATGAGTAGGCGGCACCGGTCGATTGGTCTCACGTCGCTCACGACTCGGACGAGCTGCCCGCTGTGTATTTTGCTTAAGTTGCGCGCGCAGGCCCGGAGTTTTCTCCGGGTCTAAAGGCAGCTAACGAGTAAATCCCCCACTGGTGGATCCCCCGATGACCAGGTAAGATGGGTCTCCGCCATTGATTCCCAAGGAAATGGATTCCCATCTCTATGGCTCCAACCTTGCGGTTTATTTTGAATTGTCTCATATCAAAGTGAAAGTTTGTGTTCGTCGCCCATGCATGGCCCTGGCGTTTTACGGGAAAGGTTAGCAAAACTGATAGTAACGGGTTTCTACACTGTACATTACGATGACCATGTGGCGGTTGTATGGAACTAGACTGTATGCATGTAGGAATGAGGTGCGCATTTACGCACCATTCGTGGAACAAGTTTCCCGTCCAATGATTTGTTATCCTGCTTACGCGGTCGTGTGTTAAAAGATCCGTAGTACGCATACTCTAAAATGCGGATAGCCTCCCGCACGCGCATAACTGGCGTCCAAACCGTTACGGGGCCCCGCTTTACTTAGATAGTCAGCAATGGGAATTCGTGGGCTTCTCGAAGCTGCCCCTTTCGTAGACAAACCAGCATGTCTCTTGCACAGGTATTGGACTTGGCGGCTAGCAACGACCAGGGAACATATTACCTTTAGACTAAGCATTGAAATGCCTCACTGGATTCGTACACTTGAATGGATATTTGGGCGTACTCATTCTTGTCAGATGATGCTCTCGGGACAAGGAACCGTATGCCCACTCATTTGATGACTCGGTCAGATCAATTACGATGAGAATGGATAATGGGGACATGTAGGTGTGCCTTCGCTCTCTCCATCTATCCACACTTACATAGTGTGAAGGGGAAGATGTTCCAGGTGCAAGGCCTGGGTGTGAGATGTTAGACGGGTCACATGGCAAACCCATTGCAGGTGTCGAAATTCAAGCTTTCCAAGTTTTTGTAGCACGAAACCTTCGTATCTAAAAAGTTTCGCGGGTAAAGCTTGTGCTGCACGCTTACTCGGACCTCTTTCATGGTCTCTCTTGATCGCAATTTCACACTTTGGGAACTGTGACAATACGGGATTGTTCTTGCTTTGGTACTCTAACGAATTTCCCTGTGGACGGGTTGTAAGCGCTTGATGTCAGTCGGACTTTCCGCCGTAGATGCCACTTAGTATCGCTCATCAGTACTTCCCTGAATTCGAATTCAAATCGAAGTATTTGGCATACTCGGTCAAGATGATTAGATTAGCATACTTGGTCGGAATGGTTTGATCACACTGCTCTGTAAATCCAGTGGATCGTATTTCTAGTACACACACAATTACCATGCGCCATGAATTTGTTGGGCTCGATCTGCTGGTAGGTCAGTGCCGCCATGATTTGCTTGGGTCAATCGCTGCGATAAGGGAACGGCTATGTAGTTCGTCTCGTAGAGGTTACCCTGATTTAAGTGCGTCAGAAAAGCCTCGTAACCTTCACCTCATTCATGAAAGCGGTAGGGCTGAAAGCCTGGATCCCTCTAGAACATTTGGTTTACCATAGTGAAAAGCAGTATGCCTGCTCTGACTACTACTTAACAAGTCGGACATTTATGCGCAGATGGAAATCAGCCAATCGACGCTGCTGGTTCCAGTTCCGCAGTGCGACGGCAGGACACGTACAGAAGGCTTTCCGAGACCAAGCCTGCAGGTGGTTCCTGTAGCTGCAGATCCGGGAGCGGCAACGGTTCGTCCGGCGCGGCTAATTTTAATCTCGAAATGTGGACTTTCAGATGATGCTGCTGGAACGGTGGAGAGCGGCTTGGGCAAGCGCTCGCTTGCATGTGTATCCTCGCTTCCTGATTTGGTCGTCGGCGCTGATTCCGACCACTCTCGTCTCGCACTCCCGCCGTCATCTTCCCCTCTTCGCGCCTCCTCCCAATTGCATCATGACCAATGCATTATCTGGACGACACACGCCGCCAGTGGTCCTGATAACCAGGATCATGCGTGCAGTTACGTCAACTTTCCCGCCGATAACTACATGAAAATGCCATGTCTTTGGATACACTGCTGTTTCCGATGCGATTATTGACTTGGCCATGGCAAGCTTTCGTCCACTGCAACCTGCCCCAATGCAAGAACAAACACCTCAACCTGAGGCGAGACCTCCGCTGGCCCAGAAACCGAAGCGGACCGTCACTCTTGGAGCTTGTGTTGCTTGTAAGTGTTGCATCTATATCGGCCAGAGAATGCATTTCTGACCTGTTGCAGGCCGTAGACGAAAATCAAAAGTATGAGACTTGGGAAGCTGCGTAATCAAAGTCCTAACCATAATAGTGCGATGGCGACCGTCCTATCTGTAGTTGCTGTACTCAGAAAGAGACCGAGTGTGTCTATGAACTAGGACCAAATGAGAAACCATCACAAGCAATGAAAAGAAAGAACGACGAGATGCAGGGCGAGCTCTCAAAGTTGCGTAAGCTCTACGAAATGCTACGCCTCAGTCCAGAAGATGAGGCTTTAGCTATGCTTCGCAAGATCCGGTCCGAGCCTCAATTGAATGAGTTTATCCGTCGTGAACAGTCAGCTTCTCAACCATTACCAAGTCCAATACCAGTGCAACAATCCGGATCCACACATCCCGTGACTTTACCACCTATTCGCGTCGCTCTGGATTCTGCCAATTCTGACCCCAGAAATTTCCCATTTACGCACATAAGCATGTTTCCGATGGGATATGATGAACCTAGCAGTCAGCGGCGACGGCATGCTTCGGACGTCGATGTCTCAGCCCGGTAAGCCGTCATGAGCATCACAAAGAGGATGACTTTGACCAACCGTAGATCAGATACTTCAGATTCTTTTCCGGCTCCGATTTCAATAGAAACTTTATTACACAAGGAGAGAGGCAACTCTCCTGATTTCAGACTACGAGCACTTCCGAACTGGACTTCAGTTTCCAAAGATGCCCAATTTCTGACCCTGCTCATGACCTTATGGCACAAATGGAATTACAGCTACTATCGTTTCCTGGACTGGGACATCTTCTTGGATGACCTTTCGAGTGGGGAGACAGACTTTTGCTCTGAGCTCTTAGTGAATGCAATCTTAGCATGCGCAGGCGTGAGTTCAAACGTATTTCTTATGTACGAAGCCTCTATCTAAACAGATGTAAAGGTCACAAGTCTCAGTACTGTCAACACTTTTATCTCATTTTACAGACAAATGCCCTGTATAGAAACTTTTTACACTACATTGACGTCGAACGGGACCTTGGCTGAAACACTATTTAGTTCCACTCGCCTCTTGTTAAAAATCGTTCCGACCCATTTGGCGATAGCATGATAACTCAATTTTACCATGAAGCTCGACGATTGTGGGAGCCTGGAGAGGGCGAAGGAGATAATCTCACTCGACTTCAAGCTTCTGTGGCGCTGTACTCAGTCTTTGGAAAACATGGTCGAGATAAAGTTGGACATTACTTTCTACAAGAAGCATGTCGGATAGCTCAGAACATTGGTCTCTTTCGGTTACCCTCCTCCTCTGAACCAAGGCCACCACATGTTTCGCAGGATAGATGGAAAAGGGCACGGTCAGTCACAGCATGGGGATTGTTCAACTTTCAGCTGTAAGAGAATCCCTTCATCGTTCGTCAAATATATTGTAATTCTTACAGGCCCAGGACAGTGTCATTAACCCTGTCTTTATCACCGTTGTTGGTCTCCCCACCACCTGTCTCAATACCCTATGAGGGCATCCGAGAGACCGAAGGCGAGCAGAGACACTTGCATCTATGGCCATCATATCATACTAACACCTTCTAGATTTATTTCGGGATGAATGCGCTCGCAGTGCAATCTTGTTGGAATGCTTGAACGTGCTCATCCATCCAAACGACTCAAGCTTCGTTATACCACCAAAGCCAGAGCACATTGAAATTCTATATCTTCGTTTAAAATTTCAGTTCGAGGGCCGTCAACCAAGTCTTTGTCCAAATACACATCCTTCACCACAGAATCTCCTTGCAGCGTAATGAACCCCTTCTTTCACACCAAACGTCTGGTTGACTTCTGCAGGATGCTCCACCATGTTCTCGTTATGCGTTTGTTCCACCCTTTTACGCATTACGAAAGCCCGAACGCACAAGTAGAATCGTATCGCAGTCAAGCCCTTCAACGGATTACGACAGCTATGAATGAGCTCCGCCATCTCATTTATCTTCATGATTATCACTTCGGCTGGTCCAATATCATCGATATAGTTCTATATCCTCTTGTGACAGTGGTTTTTGCGTCACTTGATGAAATGTCACAAGAAGAACATCCTGTCTTCTTAGCGGACAGGAGTGAGGTCTACCGTGGACTCTTGACATGTTTACACGCTCTAAGTATCGTATCAACGTACCATTACTGCGTGCAACCTGTTCTCCGATTGCTAGCACAGTCTTGTCAATCACTTGACATACCACTACCCGAGGAGATAACGAACGCCTTAAGCCACTTTGAGAGTGAGGAATGGACCAGACAAGCAGTAAGCATGGCAAGTAGCCAGTACATCGCAGATATGCGTGAGGCAACCTTCGCCATGGATAGCGCTCGCATGGACAGCATCGTCTCTCGCTGGGGAACGCTTACAATCGAAGACGTAAGGAATACGGAGCGGAGGTGATTTCAAGATAAATCGTCAGTTAGCGCAAGACTATGAAGTTGCTGCACAGATAGCGGATAGGCTGCCCTGGAATCTTAAAAGGCCCGCTTTCAGTGCGATCCGATCGCGATACCCGCTTTTTGGGACTTGGCTTTTGAGTATTAGTCTCCCCTCGCACTAGACTATCTCGTGGTGATTGCAGTTGTTGAACGCCTCTTCGTCACCCATTTTCAAGCAGTCTTAGCAATGAACTTTTACTCGGCGTGTATGCCAGTATATTGACGCCTTTGTGCCATTTGCATGATGTTGTCAAGCTATGCTGTTCAAGTATATTTCACGCGAGTACAGCGCTACCTTAAGTAGATAATGTGCGGTTGTTGGATGCACCTGTTGCATTGAAGCTACTGCAGTAATGTAGGTAAGTGGCATAATCGGCGCAGTGCCGAACCGACATCCGAAGTGAGACGCAACATGCGGCCTTTTTGACGTCGGCCCGAATTGAGGGAAGAAGACGCTTGCGTGTAGCAGGGTGGGTGGCTTCTATGTTGATGTCTATCTGAATGGTGCATGCTTGTTGAGAATAAGCTGAAGAACGATAGCATTATGAAGTCAGCTTTGCCAAAAGTTACGATTGACCTTTTTGCACCGAGTTTCTATAAGCATCAACATGTTTATACGACACGTCAGCGTAGCATTTGTGTAGCTGGATATAATTTCGCCTGCCTTTTTCCTCTTCTCCTCTGAATCTCAAAAAAGCGCTGTCTTCTTCAGAATGCCTTCTGAAACAGTGCTAGAGGCTGTCTCATGGTGCTTACCACAGCTTTGATACCAATCAGCTGCAGGTTTTTGCTCCTTCGTAGCTGATTCGTTCATACGAAATTCCCACTACGACGGTCCGCCTTCCACCCATAGACTACCGGCATTCCCCACCACCACCACCATCCGCCGACCGTCCGACTTGCTCTTCTACCACCCCGGCCGTGCCCCTCAAGCTTGTCTCGCGACTCTCCTCGTCATATGTTAGCGCTGGAATTTTTATCTATTGCTTGATTCGTTCATCGCCATCAATGATTGGTTGGGCCTATGCTCAGGGGGAGTAGGTAGGAGGCAAATCTGTCAGCTCAGGTACCGAAAAGATGGAGCTATAGGGTATTGGGGACCGATAGGCCGGCCGTGAATGCCAGGAAATGCTGCCTATCGGGTGACGCAAATGGATCTTGAAGTCACGAGCTGTTGCTATGGTCGAGCTCAGCCAGATTGCTGGTCTCGAAATTTCGCGGCATAAGGACACAATAGCAACTGGTATGTGAAGGTGGTGCGTACTGGAAAAATGCAAACGCTATAACTACTTCAGTATTCAATTACAGCTGTGAAATTTTTCGAACCTTCTGCTGGTGTATGTGACATATACATAGGTCTTGCTCAATATACTCGCCCTGTCACGTATTTGGTTGTTCTGATTCACTGAACGACATTGGAGGAAGTACTGGGCTGTATCACAACAGATTCACTAGACGAAAGAGCATGCAATGGAAGTTCTGAAGGGCGACTGGAGCTGAGCGGGCTATTTCGACTTCATTGTCTTCTTATGGAAAATAGAATGCAAGGAATTTATCTGATATTCCACTGCATTCGCTGAATTTGAATGGCAACCCAAATGAATAGAAAATTTTATTATACGGGAGTGATTGTATACCCAGCAAGCCTTATATAAGCCAAAGCTTTTTTTCATACATCTTCCAACTTTGCGATGCTCCGAAAATATTTGTCTCCTGGCCATCCGATCTTTGAAATGTACCCAAGACGTATACGAACACACCATGGGCGGAGACTAGTAGTGCGGCCAGTACTTTATCAACAACAGGTGCTGACGCCTGTTGTACAGACGACCGTGATCGAAGACCACGTCCAGCAGCCGCGAGATTTTCAAGATACTATAGTTGAACGGCACATACAGCACCAGCCACAGGTAATTCATCAAGAAGAGGTGGAACACGTATACATGCCAGACCCAGTACAACATATCGAACACAGGACATACATCCATCAAGGAAGCTCTACGATTGAGTACAGACAAGGGTATTCGGAAGCTCCTAGCCGTATTGTGAGTCAAAATGTAAAGTATGTCAAGGATGAGTCCGAAGATTCTGCCTATGACACCGACGATTCGCGGAAGGGTTATAGGAAACAGAAAGAAAAGACCAAACGAAGAGACAGAGACGTTGACAGGGAAGGCCGCAAAGGAAGCGACAATAAGAGTCGGAAATATCGCTCACGCTCACGCTCTCATTCTCGCAGCCGTTCACGCGACCACGATACGGACGCAAGAAAATCTTCTAGACGCAGGGAATCATCCCGAAGGGACGTTGGCTACGATTCAAGCACAAAGCAAACCAGGAATTCAAGCACGAGGGAGCGTAAAGTGAACACTCGTGGCGATGCCGATACGTATGACAGAAGCGACGCGAACAAAGACAAAAATGAGGTACCTAGGCCATCAGCCAGAATGATAGAAGACAAGACACAACATTCTAACAAACATTCGAAGAAATCCAACGCTTCTAGCTCGTTTGATCCCTATGAAATCTTCGGCTTCCAAGACAAGAGAGAGAAAACTGACCAGATCGACATCGAAGCAACCTACAAGGCTCTGAGGAAGAAATGGCATCCTGACAGACACATGAGGGGTTCGAAGGAGGAGCAAGATGAAGCTACAAAGCGCATGTCTGAGATCAACCAAGCCTACGATATCATAGGCAACCCAAAGAGAAGAGCCGTTTTTGATAGGACTGGAATAACAGAGCTGTGGGAGCTCGATGGGTTGGTCGAGCGCGGCGAGAATGATAGTTCTGCTGTTTTGAGTCCTGGGAACAAAGGAAAGACTGCGGACGGGAAACCCATGGGTCTCAAGAATATCTTCAGGAAGAGATGAGTGGTGTGTACTGAGATCTTACCTACCCAAAAAGGATTTTGGAGCTGCGCAGATGTAAATGTTTTTCCTATATATCTACATCATTGAGTATCTAAGTTTTTGCTGGAACATTTTGGACATAGCTGTGCAGCTAAACGCAGCTAAACCGTGAAAGCCTATGATAGCATGAAACAGTAGAATTAACCTCTATGGTAAATTGTCTGCAATATTTGTGCAGAGCTCGGGCAAGCAAGGGCAACCTCTTTGGTGATTATTGAATAGTTTTTCCAATACGTGTATTGAAATTCAAGGTGAATGTAGTATTGAATTTACGCCAGATGATGTTCATTGAATGCAGCATTGAAGTAGCTGAAAATCTTAGAGACACAATCAATACATTCACTACTGAGCGCTAACTCCAGTTCGAAACCTTACTGATCGGGGTATTCTCTATAAAGCAAAAAGACCAAGTCACCATAAGGGCGTCTTAAAACATATTCCTCAACAACCTGTACACTCTCGACCATACTGAAACCTGAAAGATAACTTCTTCAATAGAACTTCCCCAAAAAGTAAAAACCCCGTCCCCTTCTGACGATGGAAGATCGCGCGAATAACAACAATCCCCACACCCACAACAAACTATGCAGCCTCCGCCCTAACCCCAATCTCATCCCCACAACCACAACCACCATAACCTGCCCCTCCTGCACCCACTCCTTCCCCCTCCTATCCTCCTCCGAATCATCCAAACCCGCCATATACACCACCTGGGGCGACTACAACACGGAAGAAAAAGTCCAGAACTCCCCTTACTACACCAAGACATCGCTGCCCCAATTCGGAGGCCACAACGCGCTCGTGTTCCATGCCGCGCATCCGGTTCCGCATCGCTATCTGCGCACGTTGGCACCGGAGCAGCTGGAGAGTTTGAGAGAGCAGTTGAGGAGTGATGCGGGTTATGGAGAGGAGATGAGGGATAGGGTGGGGTATACGGTGGATGCGATCGAGGAGGTGTTGGGGGATGAGGAGTTTTTGGGGGAGCAGATGAGGAGGTTGATGTTTAGTTGGGTTATGTGACGATGTAGGAGTCAGCCGCTGTAATTTACTGTAGGCGAGCATCGTAAGGGGTAGGATAGTTTGATGGCTATTCATTGTCAAGATCCATGTACATCTTGCAGAAATCCCGAGAGATAATTACTCCCCGTAAATTTTTCTCTATCACATTGCCATCATTGTACCCCCAATGTTCTCTCTACTCGTCATAAGTAGCATACCCACCCGACCTCACTGTAGCATTAAACACCACCTCGGGTCACTCTTTTACTTCCCCTTCTAGCACCCCATCATACGGCCCCCCGCTAACCCAATCCCAAAAGGCCCCAAAATACGTCCTCATATACTCATTCGTTCTACTCCCTGTCACATTCCCCAAAGACGGCACCGGCGCCGTCCCGTTCCCCTTGGGCAACAACTCCACCCACAACGGGATATCGCTCAAAGCCAGATGCGCAGATCCTACCACCGTCGTCCAGTCGAGCCATCCCTTGCCCGTGCCATGGACCTCTTCTGCGTATCTTTCGATGAAGCCGGGCCACGTCGTGTCGGAGGCGAAATGGGTCGGGTTCATGGTCATCAGGTACGGGCGTCCATTGAGCGTAGCATTAACACTATCTCCGTACAGCCCACCGTCGATATTGATCCCCGCGATGATGCTAGAGAAGCGGTCCATCGCGCCTGTTGCCTGGGCAGCCCCCATGCTGTGTCCGAAAGCGCCGTACTTTTGCGTGTTGAAGTAAGCGCCGAATTGTTGGACCAGAGTGGGGAATCCCTCAGAGATCAGGAAGAGAATGTCACTCAGACGGAATTCGTAGATCTGCTGGATCAAGCTGTCACTGTACGGCATGTAGATGTCTCAACCCGTGACGCCCGAGTTGTTGTACGGAAAAGGGAGGTACGGCGCCTCGCCTGGGTGGTCCATGGCGAGGATCACGTAGCCCTTCGATGCAAGGTCGGAGAGCAGAGAGGTGTACATGAAGGCATTGACACCACCGCCGGGACCGAAGACGAGGGTTGGCAGATCCTTTACGCTCTGTGATTCCTCGGGAGTTAAAATTGGGGCTTGCCATTGCAGTACTGTCTCGATGGAGAGCAGGTCTTTGGGTGCGATGTTGAAGACTTCGCCCCATATGGCAGCACTGGTGGGGTCAAAGTAGGGTACGCTGTTGTTGAGTGTTGGGGCGGAAACCGTGGGGTAGTAGATTGAGATCAGCAAATTCGTGCCAGGACCCGGGGTCGGGTCATTGAGAGTGGTGTGGTTGAAGATATGCTGCGTGAACCCGACTCCATAAGGACCAGATGGTGGTGGAAGATGCACTGATGTTGCAAGTGCGGTCGATAGAGCGGTCAGAAAAGGCAAGCGTAAGGGATTCATGGCGATGCGATGCAGTGTCCTGGTTAACAAAGGCGAGCGTGATACCATGAATTTGTACCCCACTCATTCTATTCCTCCCATCCCGAGATTCAACGTGAGAAAATGGGATTCTCTTGGCAAAAATGACGACGGCACTACCCTAGGTATGTCTAGTACGGGCACGGGAATACGAGCGGACCTAGAGTGAGTACAGCAGGTGCTAACTCCTAAGCAGCATATGATTGGCCACATCTGGATGTTACTGCGATCCGCCCCCATGTGCTCACCACCAATTACTAAAGGATCTTATGTGTTTGAATGGTTCATTATTCGTGGTCGCTATGTAAACGGTCTAATCGTCCGCACTGAAAAGTTTGGGGCTCGATGGCGCGAGACATGTCGTCCCTCCAAAGTGTTCTTCTTACCACCCGCGACGGTCAAAGTTCTGGGGACGGTCGTACTGGTTGGGATCGTACTGATCCGCACCGTGGTTGTCGATGTAGTGTTCATCGTACATGCGCTCTGCACTCCTCTTGGCCTCGTGCTTCGCCTTCTCCTTGTCGAACCAGTCCTCGCCCTTTGTCTCAGCGAGCTTGTCGATCTCGGCACCGGCGAAACCGGCGAGCAGTTCTTTCGCGAACTGGTGGGATACGGGCTTGCCTGGAGCGATCGAGTTAGCCTTCCTTGTACGCGAGACACAGTTGGAGGCAGAGAAGACGTACCTTCCTTGCGCTGATGGTCCTCGAAGGCCTTGAATCCGGCGAATGCGGCACCGCCAGCTACAAGCTCGTGGCCGAAGCTGGACTTGTTCTCCTCAAAGTTGTCATTCTGGTACACCTGATCGTAGGCGTTTTCAGAGTCACCCCAACCGAAAGGCATGTTGTAAGATGGATGGGTGGAAGTGTAGAAGGTGGATATGTAGGGGTTGAACGAGAAGAGGTCGAGTGTTTAGTGAAGTAGAGTAGATTGAAGGCTACGTAGTGCACAGTGTAGGACAGCTTTATATAATGGCTTCCCCTCCTCCCCCCTGCAGTAGCTCACCGTGACCAAAATGCAGGACCCGACCAAGGACCCCGGGGAGCTGAGACAAAGTTTCGTCATTTCCAGCTGGGTTCCGAAGTATTCGCCCAATTGTCATCTTTCCATGGCTCTGATCCAGGGTTTCCAGCTTGCTCGAGCTCCGCTGAGCCACAACTAGTGGAGTGAGTGCATAAAGCCACATCATTGAGCTGGGGCACGATCCGCTACCGCGATGGTGCCATTGCGGAGCTAAGAGTGGTCCCGAGACGGCGATTGGTGGCGAGGGCAGTGATGCGTCCGCCCCAGGGTCGCGTCGATGCAAGACGGATGTTCGGCTGAGGCGTGAGTGGGCAACGAGGGCCTGGATGCGTGCGTAATCGGTCGGAGCTAGGGTTTGGGCACGAAGCCGGACTGAAGCTTTGGTCAAGCACCCTTGGCAAAGCTTAGCCTGTGGCGGTGGTTGGACGGTCAGCGCAGCCACGCCCGAGTGAGGGGCTAGAACCGCGACATACCGTGCGAGGCGCTTCTCGTGGCCCTCAGGAGCAGGCACAGCGGATGGAGGGTGTAGCGAAGAGCAGGATTCACTTGAAAGGACGGCGCTCTGCTTGCTGTACCCCGGGGCCAAGCTCCAGTCACGTTTCTTAGCGCACACCTGGGCACCTGGGCACCTCGGGATGGCGCATGGCTGAGACGGTGAGGCGAGCGGTCCACCCACCCTTCCACCCCACCGACATGACGATGCCGCCTTCCGATATACCGCCACGATGCCCGGCCGAGTCCCAACCAGAGCCGACTTTGCCTCCTCGGTGACGCTCTCCATCACCCCTCGTACGCTGCCTGTGCCCCCGCCCACTGTTCCATCCGCTAACTCGCACAGCGCCCGCTTCACAACAGCCCGCCAATGTCCTGATCCTCCTCCACGGCCTCGGCGACACCCACGAAGCCTTCGAGAAGCTGGGGCGCCAGCTCAACTTCCCGGAGACAGCATGTATCGCCGTCCGCGCCCCTAAGCCCCTGCCCTTCGGCCTCGACGGCTTCCACTGGGGCGACGACATGATCTTCGACCAGCACACCGGCGAGATGGACGTGGACACCGGCTTCAAAGAGTCTACCGAGATGATTCTACAGAAAGTCGTCAAGGACGGCCTGATCGCCAAATGCGGCTATACAGCCCGCGAGATCATCTTCTTCGGATTCGCACAAGGCGGCATGGTTGCATTGCAAGTCGCTGTCTCACTGGACGAGGAGCTGGGTGGTGTAGTCAGCATTGGAGGTGCCCTCTCGCTGTCTTCGCCGCTTCTCCCGATCGACAAGAAGAATAGGACCCCTGTGCTGGTGTGCAAGGCGAGCAGCGGGTCCCAGGTTACGGATGGCGCGCTGAAGAGGTTGAAGGATAATTTCGATTTCATAGAGGTGAAAGAGTGGAAGAGGAAGGGCGATGGCATGATGAGGAATAGGGAGGAGATGCTGCCCATCATGCAGTTCTTCGCGAGGAGACTGCGCAGCAGGAAGGGTGTGCCCGAGGGCAGTGTCGAGTTGAACTGATCACAGACGATCCTGATCGAACTAATCTCAGAAGTCCGTCTTCAGCTTTACTAGAAAAATGTCAAGAGTGAAATGAATAAACGAATAAAGACAGCAACACTGCCATGTGATTTGTAGTTCAGCAAGACCATAATCTCTATCGTACTATGTGTGTATATTCCCGCATGGTTGGGGTAGAAAAGTCGGAGGGATGAAAATGCGATTAAGCTATCTGATATGTATCACTGTTGGTCTAGTTCTTCTGTATCTATGATCTACAAATATAACACAAGCATCAACACCGAGAGCAGCCCGACGTGCCGCGGAATTGACACAGACGCTGCAGCCCCCTTTTCAACATCATTGCTCGAACTTGAAGGATCGCTTCCCTCGCTCCCTTCATCGCTGTTAGGGCCTGCAGAGCCCGTAGAACCCGCAGAGCCGAGTTTGGAAGCAGACGCCGTAGCCACCGGTTTAGCCAACGCGCCGCTTTGCCCACCCAGCTGCGACCCATCGGACCCAAGCCCCGTCAGAGTCGGCTCGCTCTCCAAGCCGAGTGCTCCGGCCTCATCTGCAGACGGAGTTGTAGGCTTTGCCCCGAGCAGTGCCGCAAGTCCTGAAGCATCCAGCGCCTGTCCCGTAGCCAGTGCCTCTATTTCACTCAGCGGAATCGACGTTTCCTCTCCGTTCCGCGTGTTGGTGATCCGGACTCCATCACTACCTATGCTGTAGATCATGTCGCCCACGGTCTGAATTGGATCTCCAATCTTGAGCGTGGTTTGGATGTTGAAAACCAGAGCGCTGGCGCTCGTCTGAATTGTGAAAGCCCCGTTGTTGAGTGCAACGATTGTGCCGATTGCGTTCTGGCTCGCGCCACCGATGGTGAGGGTTGATGGTTCGCCACCAGAAGAGACCATGGTCAAGACACCAGTTGAGAGATGGAATGTCGTGCCGCCGATGACGGCAGAGCCTGATGGATCAAAGGTTGTGGGCGATTGTATGATTATACCTTGTCCATCTGGGGCAATTGGAATGATGGTGGGACCAACAGTGATCTGTGGTCGAGCGGGGGCTGCAGGAATTCTTGTCCGAGAAGCATCACCTGGGGCATTTGGGGCACCTGGGGCATTTGGAGCATCCGGAGCGTCTGGAGCGTCTGGGGTATATGGAGCATCTGAAGCATTCGGAGCACCTGGGGTATTTGGGTCATCTGGAGCATTTGGAGTATCTGAAGCATCGTTGTTGCCGATAGGGAGAGCGGGACTGACCAAACCAGGTCTTGCATTGTCCGATCCGTGCGATCCGGAAGCAGGTCCTTGGTTACTGGGACAAGTTGATATATGGCATGCAGACTCGTTGGGTATCTGGCCACCGGGTGTCGGTTGACTGGCAGGTGGACCAGTGTAATGAGCATCACCGGTTTGAACCGGAATCGCGATGGCCGAGCTAGCTGGCTTTGCCGGCGTAGGGAGAGGGTCGGGCGCCGTAGTGGTGAGGAAGTTTGGCACCTCACTCAAAGCTATAGGAGGGTCAAAGAAGCTGAGGTCGTACCGGAGATCGCAATCTGCGAAGTCAGGATCTAGATGTTTGACAGCTGGTGGCAACAGTATCCAGGGGTTGAAATTGTCTGGGTAGACGACTGCTCTATCGCAAATGGCAGTTTTGCAATAGTTTTCACGGTCCGTGACCATGGCGGGGTCGATAGCACTGAAAGTGCGAGGTAGACCGTTGAGAGCTGCGCTGTACGGCACTGGCTCGTTGAAGTCTGCCCATTGCACAGGGTATACTCTGGCGTCGGATCGTTCAGACTGTACGTCGCTGGAGGCGACGGGGAATATAACGTCTTCCATGACGGTTGTATAATCGCAATTGTCGGCCACTTCCATCTGCGCGACAGAAATGTACACATTCCCTTTGTACAGCGTCCTCCCATCAACCACGGCATATCCTTCGGTGGTAATAGGGATATAGGTGCTGGCATCTGTCGTAGGGAATGGTACAGGAGTACCAGTGGGAGTCTGAGCGCACATATCACGAGAAACATTCCTGGTCTCTGGGAAGTAGAACAACTGTAGACTGTTGTAGAGGCGCTCGCTGACGCCTGGTGTCGGTATCGCGCCCTTGTCACCTCCACCGAAAGAACATGTTGTCCGTTGACAACCAATGGTGCAGCCCGGTGTGACTGGCGAAGGCGGAACGGTGCCCGCCCCCACGGACCTACTCTTCCACGATTTGTCTGCAGATGTGAATTCGCTCCACAGTTGTCTGCATTCTGCCGGAGCTATAGTGCAATTCGGAGCGGGTTGTGTGTAGGTGAGCTGCGTTTCGTAAGAGAACTGGAGCAGGGCGTCGTAATCAGTTATTGTAACGATAGTACTGCCTGTTGTCCTCTTGGTGTCTGCATAGCAAATACTTCCGCAATATGAAGAGCATGTTTGGATGCCCAAATACTTTGTGCTAGTGGTCTAAAAGCGAGAATGGGAGGTCAGTGGAACCGTATTCTTTGGTCTTTGGATTTTCCGAGGTGGGAGATAATACTTACGAAAGGTAGCACGCTGGTATGTGTCACGGTCTTGTAGGGGCGCTTTGTACCTGATCTATGCGTTCGCCATGCATTGTTACAGGAATGGAGAGAGTCTTCAAGGTTGGTTGAATGAGCCACAAATTACATGAGAAAAGCACTGGGTCACTGTACCTAGAGAGGAAGAAGAAGAGGAAGAGGAAGAAATGTTCAACGTGCTGGATGGCGACGGTGCGATGGTCGAGTTGGAGGATATTGAGGCATTGTTGGAGCTTTGCGCGACTGTACAGGCAATGAATGGTAGCCCCAGGATGCTGATGTAGCGGAGATGGGGAAACATTTTCCTCACCCTACCTCGACACACATCGTGCAAGGGACGATTATATCCTACACGCGTCCGCTGACAAGACTAGTAAATGGCCCCCAGATCTATGGAAATTTACACCCTGGCAACCGTCTTTCGGAAACGCATAGCTCCACACGGCTCCAGGTTCAGAATTTCATGCGAGTATAATAGGGGCTAAGCTAACATCATGTCAACTTTGCTCCGAAGCAGAAGCCAATCACGAGAAATAGCACAGCGGGCCATCTTATCACACTCAAGCTAAAACGGCTATCGATTGGCCCGTCTCTGCACGTGCTTAACGTTCAATGGATGCTTGCCGCGGGGCGTAGGGCGAACGAAACTCGGACAATTTGTGCAGACGGCTAAAGCGTGGGCTGAAGCTTACGCGAGCGGGAGGATTACAAGAGCGATCGAAGCCGATTCCACCAGTATGCCATTGATACGTGCTCTTCTGCTTGGTTCAGCTTGGAAGCCCGGGCGTTTCTATAGCATGTGATGGGAAGAGTGTACTGTAGGTGCCCAAGTGCAGACAGGCATCACATGGGCTAAAATGCCATCGCTGCGCCATGCTGAATATGGTTAGACGAACGGTTGATCTTTACCTCCGCGAGTGTCATCCTTGTACACAACTTGTCCACTTTCTCAACCTGTAGAACTTCAATGTGCATCGGCACGCCTCACTCCTATTGCTCAATTCCTCGACTGTACATTCTGAATCATGGCTGTTCCCAGAAACTCGTTACGCGGCTTCCTAGCTCAGGCTCGGACCGCACTGCGGACCGCCATCGACTCTAACCAAAAGGTCACCATTGTCATCGGCAACGAAAGTGCCGACTTGGATAGCATGGCATGCTCAATCTTGTGTGGCTCCACCTCGCTGCCGAACAGTGAAGAGCTTGTGAGCTAATTGCCCCGGTCAGATACGCCTACATACGTTCCATGGCTCCGCCGCGCAGCGCCTTTACCCCAATCTATGTACCGATAACCAATATACCCACCTCAGGCATCCAGATGCGACCTGAATTCCTGGAACTTTTCAAACATGCGAACATAGAGTCTCGTCACTTACTGACCCTTGACGACCTGCCTGAGCTATCTGTCATCAGAACCAAGCTACCACCAGAGAACACGAAATGGATCCTCGTGGACCACAACGCTTTGCAGGGTCAGCTAGGCAAAATCTATTCTGAGAGGGTTGGAGGTGTTATCGATCACCATGACGAAGAAGGTAGAGTTCCAAGAGAGACTGGCGATGAGCCTCGTGTTATTGAGAAAAGCGGGAGCTGTAGCAGCCTCGTTACTCGCTACCTCGGACCTTCGTGGGATCTTTTGTCGAGTCTGGGTATGTCCTCTGGAGCTGCACACGGACAAGGCGATAGCTTGTCAGATGATAGCGCAGTCGTGAAAGTGTGGGATGCTGAAGCTGCGCAGCTTGGTTTGGCCAGCATCCTCATCGACACTGCGAATCTTGAAGACAAATCCAAGACCACCGATACCGATAGGGAGGCGGTGCAGTATCTTGAAGCTCGTGTGCTGTCTTGTCCAAAGTTTGGTGCGAACTTTGACCGCAACAAATTCTACGAGGCGATGGATACAGCAAAGAAGGACATCGGAAGGCTGCAGCTGCAAGATATATTGCAGAAGGACTATAAGATGTGGGACGACAAGGGCTTGAGACTGGGCATCAGCTCAGTGGTCAAGGATATTGGATTTCTGAAGGAGAAAGCTGCAGGTGAAACGAACACGCAATCTCCAGACGAAGCTTTCCTAGATGCGCTCCGTGGATTCGCCAAAGAGCGTACGCTCGATCTGTACTCTGTGATGACCACGTCGACATCTGGGCAGGGTCAGTTCCAGCGAGAACTTCTGGTGTGGGCTTTCGGAGAGGCGGGAATAGCAGCAGCGAAGAAATTTGCTGCCAACTCTCACGACGAGCTGGGTCTAGAGAAGTGGCAAAGTGGAGGTGGTACTGAGTATGACTACGAGGGTGACGAAAATTGGAGAAGGGTGTGGTGGCAGCGGAATGTACAACACAGTCGAAAACGTGTCGCTCCTCTACTCAGGGAAGCCATGAGTTGAGGTGTTCGTTGGACGTAGGTTCGCCGAATGCACGCTTCGGCAGATTGCAGCCTAACTGTCCAAGTTCCAGAAGGTTAGGTTGGAAGTCTTGCAGGCGAGGATAGGCCGGTTTCGGTCGGGGATCAGCAATGTGCAATGCCACATTTGGTGAGATTGCGCAGACGACGATGGTTGGGCAACGTGCACGTCGGGTCGGTACCCAAAGCTTTCAGGCACACGACAGCAGGATACGGGTTGGAGCTCGTGGAGTGGTGGAGACACCACGTTGAGGCGAGGTCGTGTCAGCAGCAAGGCTGGCGGTAGTCTACAGCCTTGCGTAGAACCATGTCACGACAAAGCAAAGGCGGTGTCCAATGGAGCATGGGGAGGTCGAGGTACAACACGGATGCAAAGAAAACAAGACGTGTAGTTTGTCAGCAGCATGAGTTTTGCACGCCGCCATTCTGTCCTTTTTTCCCTCTCGTGCATATGTTTGCAGTGCAAAGACTAGGCTCACGCACGCTGAGCTGCAGCAGGCAAGGCCAGCAGATGGACGATTGGGCGGTGTCGAGGGCGGTCGAGTTTAAGCGCAATCTAGCCATGCAGGCCGAGATGAAGAGGGATAGCAGCGGTTCCATGGGCCACTGGGGCGCGAGTGGGACGCGGTATTTTGGCGCAGGCGTCGGTGGACATGTCGGTCTGCTGCGCGACGGTCTTGGGGTGACAACGCATCAGTGAGCAGGGGCGAGGCGCTGAGGGCAGGCTGGTTGCGGACCACTGGACTTGGGTCACGTCTGGGATTGTGCGGCGCCGGGGCGGCAGGTGTCGAGCGGCCAGCGTGCTGGTTGCAGCCATGCGGACCTGGGAGGACACCTTTGCGGTTTTGCGGTTTTGCTGGTGATGTCGGCATGCATGTATGGGGTCGCAACAGCGGCCACCCGCCCGCCCACGAGCCACACCCGGGAGGCCCGTCGCCGCAGGCCAGGGTGGGTGGAGCGGAACATGGCCAACCGCAACACGGCACCGGCCACTCGCGCAGCTGCGGCGAGCTGGGGGGGACGGCGGGCTGGTCCATCCAGAGTGGGCAGGGTGGGCGCGTGATTGGGCGTCCCACGGGCTGCAGGTCAGGATCGCGCACAGCAGCCCTGGACGGAGCAGCACCAGCGAGCAGCACCAGCCAGCGAGCAGCAGCCAGCAAGCAGCCAGCGCCCAGCACCACCCCCAGCAGCCAGCGCCCAGCACCCCCAGCACCCAGCGCACAGCACCCAGCACCCAGCAACCAGCGACCCGCCGAACCCGCCATCGCTGCTGCTGCTGCTGCTGTTGCGTCAACTGCCCGCCCGCCCGCCTGCCAGCCAGCTCCTCCTCCGTCGCCACCGTGCGCAACGCAACCTCCTCCTGCGGCGCACAGGCGAGCCCGTGTCTTGTGTGTGTTGTTTCTGTTTCGCGCCGCGCTCCAGTCCTGGCCCCGCCCGCTGCAGCGTCGTCTGGTCCAAGCGCTCCCACGGCTGCTGCCAACGCATACACTGACTGTCTCGACGAGCTTAGCTATCCTCGCGCAGCCTCTCATCCCAGCACCGCTCGCCCAACTGGCAACTGGCAACCGGCTACTGCCAACTGCCCCGTCGTCGCATGCACCACCCCGCGAGCTGCCTCGTAACAAGCCCCCCAGCATGGCGACAACATGATTAGAAGCACTCAAAACTCCGCGTCGCCCTCGGCGCCCGCCTCCACCACCCCTCGTACGTGCCCGTTCTGTTATTTGTCCCTGCCCGCCCTGCTGTGTCCTCTCCCAATCTCGCTCGCCAATAGCTCACCCCCGGATCTATGCGCTCTGTACGATGTGCTGGCACCCGTACTGACCCTCAACCAGCCGCCTCGCCCACTCTCACCCACCTCTCGTCCCGGACCAACACGCCCTCCCTCAACCTCGTGAATACAATTGCTGTCCATGACCCTCACCCTCCCCTAGAGGCTCCGCCCCGGTCCTCCTCCCCGCCCAGGTCGTCCTCGCCCGACGACTCCAGCAAGCCCTCGACCGCCATGGGGAGCCGACCTGGCGGACCGCACGATGCTGCCGTCCCCCAGAGGCCCCAGATGCCCGCCTCCATGTCCGCCCCTGCCGGCCGCCTCCCGCGCCTTCTCCCGGCCGACCTCTCCTCCTACACCGATGCATACGTCCCCACCGCCGCCATCCCCACCTCTGCCACCTCTCTCGCCGAGCTCGCCCACCTGATCCGCCTGCAGGGCTACCAGGAGCAGCGCAAGGCCCAGTCCCGCGTCCGCCTGCACCGATGGCTCGTCTCCAGCGCCCTCTCCGCACGTCTGGTGCACTGCGGAGAGCTTGCCTACCGCACCCTGGTCGACAACTTCAGGTCCGACGACAAGAAGAGCTTTGCCACCCTGTACAACGCCGTCAACGACGTCCGGAGTTCGTGTGATGCCGTGCGCCAGCATGCCCTCTTGGAGGCGGAATTGGAATTTGGCAAGTCAAAGAGTCTCAAGAGTGACAAGACTCCGTCTTTCCCCACCTTTCTCAATCAGGTCCCGTCCAAAATCTTGGACGATCTGCTGGATTTCGTTTCCGAAATCCGCACCAACCCGATTTCCTAGCTACTCGCATTCTTAGTCTTTCCCAGCAAGAACTCGCTTCTTTGACATCGTTCCGTCAAGCTTTAGATCCCATTGATTCCGTCATGGCTATGCAAGCCCGTGGTAAGACCATTGGTACCCAGAAGCCCGCACAGCAAGGCCCCAGCCCCGTGGAGCGTTTGCTGTCCTTTCAAAGGCACGATCCGTTCGCTGCTCTCGTCTATACCATTTTCGCCAACTCGTCTGGTCCGGACTCCGCCGAGGATCTTCGCCGGACCGATGCTTGGGCTACCACATGTGCCAGGTTAATCATGGAATCAAAGCAAGGAACCGAGAAATTCATCAAAGCCGTCCTTGATGTCTATGCTGGTATGCGCGAATGGCCCGGGAAATCCAACCTTGAGCTTTACCTGATGCAAGTTCTCCAAGACGGCCAATTCCTCTTGGAGAAAGCCGAGGAACAATCCAATCGAGGCGGGGCCCAGCCGAATCCGAGCACCAAGGACACCATTGCAGCTGACGAGTTTTTTGACAGAGCCGTAAAACGCCTGTTCGAGGTTGTTGATGATGATCCGAGTGCTGGGGGTATACCCGAAGGCGTTCTGGAGATTGGCAACGCCATTCTCAGGAAATTGGACGAGACCAAGAATCTTCGTAAAGGAGCACAGAACTTTTTCGTATCTCGTTGGCTCTTCTCAACCTTTTTGCTCAACGCGATCATTCATCCCGAGGCATGTATCAGCACAAGACCTGCTCTTCACGGAATACTGACTTGTCCTAGACACATGGAATCATGATTGGACACCACATCACCGAGCATGCCCGCCAGAAGATCCTCAAGGAAATTGCCATCCGAGCCCAGAAACATGTTTTGGATATGACTTACAATTGGTACGAGGAAACTTTTGGATATATCCATGTCCCTGCGACTAACTATTTCACCAGGCGTCAGCAAGTGCCCATTTTGCCAGAGATTCGCACGCACATTGAGAGCATTCTTGCCCGATTCAAACATACCAAAACCCCATCAAAACCTGTACTTCTCCCCGCGAAGGCAATAACGTCACCTAGAGAAACCGTTGAGGTTCAGCCGTTCATCGTCATCTCCCCCGCCGATATTGTGACCATGGTGAACACACTTTTCCCAGAGCGTCGTCCTACATCCAGTCATTACGACAAAGCTCAGCAACGCACGGGGCTTGCCTCTTCTGCCTCCTCCATTTCCGCCATTTCGATGCCGTTCCGCAATGCGTCAACTCCCGGGGGCGATGCAAGCTCAATACTCAGTGCAAGTGCGTCCTCCATGACCAGCGATCACACATCACGGGAACCTTTGATTGGAGAAATTCTACAACAGCCCTCCGACGATCACGAAGCGAAGATTGCACCGACCGAATCTTACGGTCGGCGGTTGAGAATGGCGTGTTCTGAGATGACACGTATTCTTGGGCCAGATGCCACTTCTGGGTCTTGCCATCCTTGCGCTGAGAAATGGGCTGTTCTTTACATTTCCCCAGATGGAAAGCAGCTGAAACCGCGAATGCGCAAAGATTCTGATGACGAAGAAGAACATGACGATGATTCACCGGAAAGCGACAGCAGTGATGATGAAGGCCCTCCCGAAAGAATTGATCTTGAGAACGACTATCACCAGCTGAAAGAGGCAATCACCAAACTGGTAGTAGAGTACGAAATACCAAAGGAACTTACACCAGACAGCGAGTCGAAAACCTTCAGTAATCGTACATCTACGCACCGAAGAGGTGCCAGGGGTAGAGGACCAGTCCGTCATCACAGTGAGACTCTCGGATCACGAAACCCTTACAATCAAGTCCAACCTCAAAGTCAAAGCCAGCTCACGAATCTTATCGCAAGCCAGAGGAATCTCCCAACTCGGCATGGATCCCCGCAAAATCGAAGGAGCAACAGTAATCCTGTGGCACCCGAGAAATCCGACAACAATTCAGTGCTAGTCACCATGCTGGAAACGGCCATGCACCAATGCCAAGCTCGTGGAGCTTTTCTGGATTCTCAACTTTACTACAAGACCCTTCTGGCCTTGCGGAGATTGAACTCCCCGACCCTGATCAGAAATGGTTATGCGGCCCTTCTTAACTACTTTTCACGTGGGCCGCGTGATTCCCTCGGCAAGTCAGCAAACGCTATCGAGGAATTCGAGGCTTGGTTTGTATGGCTCAAGCAGTCCCAAGAACGTCACGACGTCGCGATTGAGGATATGATGCTTGGGTTGAAGAATCTACGTGACAAGATGTGGTACATCACCGATGTCAGAAACTCTGGTACCTACGAGGAAGCGCGAAACGTGGCGCTCGCACTCAAGATCATGGGCCAACCTACAAAGACTCTCGATGGCAAGCCGATACAAATGAACCGCTCGCGAAACTTATCGAAATCGTCATCCAACAACTTCCTCATGAAAGCAGAGGCTCAAGTTTTCGATATGATGTCTGCTCCTGCAGAGTTTGGCGGTCCAAACAAGCTTTCTGACGAGCAGTCAGAGATGACCGCCAAGTGGATCGCTCAATACGGCGTTGAGATCTTCTGCAAGGGCGAAGAGAGGATCCATCGCTTCTGTCTAGAGATTGACAAGTGCGTCAACAAGCTTGTTGGTGACAGTATGATGGATGGCCCTGTACTTTGGGCCAGTGAGCTCTACAAGCGGGACAAGGAGGTTCTTGACAGCGGCCGTCAGAAAGGCGATCTATTTCTCACAGGCGTTGGCACTCTGTCCATTGCTGGGGACGAGGAATATGAGACCCACGGTCGGCCCACTCGTAACCTCGACTTCGCTCAACGTCCGAGCCAGAGCAGCCTTCGCTCGCTTTCTGGCCGTCCTTCTCAGCAAAACTTTGATGTGAGCCCGTGGGCAATGGCTTCCAATGGCTCCCATGACTACTTTGGTGGCACGAGCCCCGTGCTGTCCATTGACACAACAGCCACTTTCTGGTCACCCTTCCAGACCCAGGCCCAATCTCCTTCAAGCGCGACTAGCATCCGGCCTCGTACTGCGTCGTCGTCAAAGGGCACAGTCATGCTCAAACAATCCATCAGTGTCAACGAAGACAAAGAAGGTTCCTGCTTGACCTCAAGCAGGTATTGACCGGTTTGCTCTTGAGCGATTTGGGCACGGTGGTGTTCTCTGGCGGAAGCGAGACAGACTCTTGGTTCTGCAGCGACCTTCTAGAGGACTGCCTACAACACAAACAAAGCGAGGAAGAGGAGCGGAGGCGCCGAAAACAACTAGCTCGCAGAAAGAGTATGAAGAGCCTTCGAAAACCACCTTCCAACAATAATCCGCTCGAGGCTCTTGGCCGCACAGAACGAGGTGCAGCTGCACCCCCAATTGCAACTTTGCAGCATGCTGCTCCCTCAGACCCTCATCACTCAGCTGGGGAACACTCGTCATCTAGTGATGCGACATCTCGCTCATCAGGTTCATCAGCTGCTAAGAAGGCCGGGCTCCTGGAATTCCCGTACAACGTAGCGTTCCGTCGTCTTCTCAACAGGTTCGCGACGCACCCTAACCCATTCTCGAAGCTCCACGCTCTCTACGAATTGGAACTCCTCATCGTAGCTTCACTGTCTTCTCGCACAGGCCGTGCTTACAACAACCGCCGAGAAGTAACACTGCCTCCCGTACCGCAATCACCCACACTTGGTGCCATGCCTGAACTCAGCTCTCGCGAGCCAACAACAAACACCAGTCGCGCCACCAACCTCGAGGGCACGATCGCCAATTGCGAGGAGCGTCGCTCCTATTCAATGACCCAAGAGCGTGCAAGCACGGCATCTCCTCTCCCACGCACCGGAGCTCGCTCTCCGGTTGGTCCACCGAGCACCGACATGATTGTAAATGTCATCCAAGAGCTCTTCCGCGACGCAAACATACGCCCAAAGACTTTGTTCCGTGATTTGCAATACATTGCGTCCTTCGTCCCGGCTCAAATGCTCGATAAAACTCCTCGTGGAAAGGCATTCTGGGATGTTGCTCTTGCGGCGCTCGGTCTCAAGCAGGACGTCTGTCGCATCATGGTCGAGGTCGCAGACGATATCGTACGCAGGGAGAACGAACAACGAAACGTCCTCACTCACAAGGGCGTGGATGTCGCTTCTGTCGATGGAGCTACTAACCCACTCGCATCGCGATACACCATGGAGGATGTAGCTCGCATGCTTCTGATTACTGCCAAGGAAGGCGATCCAACCGCAGAGCGTGAACTTGCCACCATGTACCTTACCTCGCCTGAACTGCTCGAGCGCACCGTACTCCCACTCACCAAGACTGGTGACATTTTTAATAAGCAGCTGCTCAGCCAGCACCGTGATACCACCCGCAGCGATCCGCTGATCATGTGCATCGCCACGCACTGGATGAAGGAGAGCCGTGACGGTGGAGATGAACTTGCAGCACAATATTTGCGACAGCGCACCGACCTCGAGAACATACAGCAGCGCTGATGATTTTACGCGCCACCAACCTCTGTTGTACCAGTCTGCATTCTCCTCACGCAATTTCTTCTTGCTATATACCCGCGGACGTTCATACAACGCATCATTTTTTGTCATTACCGCGTGCTTGGGTCGCGCTGCATTGCTACCACATGTCGTAACGGCCGGTCTGCATGCATAGCGAGGAGTCTGCTTTTCTGTTTCTTTTCCTCCCTCTTGTTCCTTTTGCTTACATTGTTGTTGATGTTTGAAGCAAGCATGATTCCCCACAAAGCCTTCCTTCTTATATGCGCGGTTATGTCCGCTTTACCCATATACTGTTTGTTGCTATTGTAGATTCGCTCGGCCGGACTGTGTCATAGGTGATGGGCGGCAAGGTGGGTGATTGATGAGTGCATGCGTAAGGCGATACAGTCAACGAATCTCCTTGGATCTGGAATCGGGCAGCATTGGTCTCGTTAAACCACAGGTTGGGTATAGTCCATGGAGTTTACTAGCATATAATGATGACGAATCCTCTACATTACCCAGTTGATAGATGGCATGAATATATGGTATTTGTTCAATGATTTTGCTTTGCGTGAAGAGTGCTTTTCGTGCAGCAGCTGGGTCTGGGGTGATTGGGCCATGGCTCTAAGGATCCAAGACGGGAGAACCGTGAGGGCAAGAGATGTGGGAAACCCGTCTCGGGTTGTGTTGTCACTGGCGGCACCAAGGTTGTGCGGTGTGTGTGGATGAGGGCTGCTCTCATGTGCGGCTGAACTATGCGAAGATCGTGTGGGTCTAATGCATAAATATGCAGATCCCCTCGCTCTGGCCTACTGTAACAGTGCTTTCCAAGCCACCCGGTGCTGTATCACCAGACCCGGACCAGTAGTTGGCTTATAAGCTTCCATCCAATGCAGCACCACCTCATCCAATGCACAGCGTGCCTTCCCCATCGGCTACGCTATTCTGAATGGCTGCAGGGCAGCTTCCCGTCCAGTCTTGGACCCCCTCCTCCCACACCTCTTCATGACCACCACGCCCCCTCATTTCGTGCTCTTCTGCCAGACCTCATTTCTCCCCTATACACAATATACCTTAATCGCACCTACGATACTGCATCTTCTACGATATGGGCATCTCGCGGAAGCTTGCCAAGCCTTTCATCCTTCTCTTCGTCCTCTCGTGGGACTTTGGCCTGTTTCTGCTTAACTTCATCCTTCCTGCTCGAAAGGTTGGGCATGTTGTCCCCGAGGGAGTGGCAGGCCACGCGCTGAATTGGCCAGCCTACCAACCCCCTAGCCCTACCGACTCACGCTCCTCTTGTAAGCCATTATTTCGCACACGCAATCTGGTCGAACGAATTTCCTGATATCCTGTGCTCCCTTAGGCCCCATGCTCAACGCCTTGGCCAATCACAACATACTTCCTCACTCTGGTCGTGGCATCTCTTTCCGCACGCTCAACACGGTCGTTCGGGAGTCTTTCAACTTTGCGCCGAGCTTTTGCTTCTTCGTGCCGCACTTCGCCGCCGATTTCCTGGACCGTTCATACTGGAGCGATACGTTCGACCTTGAGGAGTTGAGCAAGCACAATGCGATTGAACATGACGCCAGTTTGACGCGACGGGATGCCGCGCTTGAGCCTGATCAAGGGAAACCTGATGCCCGGCTCGTGGAGGAATTACTAGCCTGTGCGACGGGTGGCACTCCCGAAGAACGGCTCATGACAAAGAAAGACTTGAGTGCCATGTTGAGTCGAAGGCGTGTAGAGAGCAGAAAAGAAAATGCCGCGTATACTGAGAGCTTGTTCCACAACGGATTCGGCAGTGCTAAGTAAGTTGGACCCATGTCGGCTCGGCGTGTAAATAACCGCTAATTACGCAGCTCGTCAACCATGCTTACTATCTTCGGCGGTCGTGTCGACGACTTGGGACCCATGCTTCTGGAAGAGCGATTCTCGGACAGCTGGGAACCAAGAATCCGTGCCCATTTTGGGCTGACAATGGCGGCATTCAATGGCACCGTGCTGCCTGTCGAACGAGGCGTGAACACCAAGGCATACATCAGGAAGCTTGAAAACGAAGGCACCGTGCAGTCTGAGGTCTAGCAAGAGCGCGCCGGGATCATGCTGGGTCGACAGGTGGAATAGCTTAATGTTCGCGGAGGCTGGAACGTTGTTTTTGGACATTTGCCTCGTTGTGCGGCGTAGCGCCTACGGGGTGGAGACGCTGGCAGCACGGAGATTGGCACTGCTCTTGGGCGTACAGCTCGTTAATACTTACCTGCACTGTCATGTTCCCGACTTCGATCGCCATTGATTGATCAGTATATTTTGTGAATTAAGCGGGGGACAGCGGTTCCTCCCTCGTCTGCTCCGGATGGCTCTTAGACAAGGATACTCATCCCTCGCGTTTAACCTGCAGCGTTCGATTCTCGTGCCATGCGCACTGGAAGGCCCTGGCGGCCTCGCCATCTCCCGTATCCCACACGGCCCTAGCTCTGCAGAAAACGGCCCTTCTCTACCCCTCAACACCATCCCGCTGCTGCGAGGACATGGTCTTGACTCTTTATCAAGCTCGGCGCATCCGTTCAGAAATGGCTCCGCGCCGTACTTCTTTCTCGACCTAGTTGCCAATTTCCGTCCCTCCCTCTATTCCCGCTTGAGGATTCTCTAACCCTCGTGAGGGATCCGAGGAATTAGCACTGATTGGCGCGCTTCTTGTCCTCCATGCTGCGGCCAAGGTCGTCGGATCATCACGCGCGATATGCGCTCTGCAAAAGCCCCTGGTCTAATGCACCGCGCCACTTGACGAACGGCTAAAGCGGTTAACGTCCGAGGAATCCTCCCATCCGCCAAAATCCAATGCCGCAAGGACAGTTTCTGGCCTACCACCGTGAGCGGGGGGACGGCACAATCAAAGGATCCCCCCACACGTTCTCTTAAGCGCTCGGCACCTGCTCCTTTAGACGTCCATAGCACCGAGTTAGGACCTGTCAAGCGCTGCGGGCCGCGACCGCAATGTTGATCCCTACATGACGTTTCTGACCAAACGCTCGCCAACGGCCATCGGCGCCCGTCTCCCCTCTGCCTGTTCCATCTGACGTAGATACAGATGGACATCTTGATACTGAAATGTCTAGAATCTAAGAGGTGGGGTTGGTCTACTCGTATCCTCCAACTAGCTTAAACATGAGTGGGACGGGTACACGTCCTTGTATACATGGCAATGACCAATACAAGCCGATGTATCACTCTGCAGCTAAATGGCAGGGCCCACGCTGCCGAGTCATGGGTGCGATATGAATCCGGAACTCATGCGAGCATTTAATGGACCTGGTAGACGCAGCTGATGTCCCTCTTTCTCTCAAGTACTCTTCGTTATGAGCACAGACGGTAACATTTTATTGAGCGAAGCCTTCGGTGGCGACTGGCCAGACTCACCTCCGCCGGTTTGGAGGCGACTAGCAACGGCCGCTGAGCAGTATCCCAACAAGCTTGCTTTGGCCTGTCTTCACCAATCTCCTGCTCTATATGGCATCCAGAGTACCGAACATGCAACACAAACACAGAACAAACACCTGGAATGGTCCTACGCTCAGCTAAGCTCAGCTGCCGCCCTCTTAGCTGCCGGCCTTCAATCAAAAGGTCTCTCTTCAGGCTCCTCCATTGTCACCATCTTGAAAAATGGTGCCGAGTTCCCCATGGCCCTTTGGGCTGCTCATAGTCTTGCCTGTCCTTTTGTGCCCCTTAACCCACGAACGCTTGCGAATGCCGTTGAAACACGGCATATGCTTACCGTCGCGGATGCGGCGGCGGTGGTCGTGGAAAACCCAGAATCAGCGACTACTTTTGATTCGATAATAGGTTCGGGGAGAGGAAGATTCTCAAGATCGTGGCGGGTGAACAAGGCCTTGAGGGATGGGTCACCATTTCTGAACTTCTCGAGCTGGGAAGAGTTGCTGATTCCAAAGAGGAAACTATAGCCAGACCCGATTCTGCTGTAGGCACTCAATCTGAGCCTACAGGGACCGTCACAATTCTCTACACCAGCGGGACTACTTCATTGCCGAAGGGATGCCCACACACCGACCGCACACTCAACGCTTTTATGAAGAACCTAAGTCTCGGAGGTGTTTCACCAGATGACATCTTCTGCGCTTTTCTTCCCAACAACCACGCCATGGGGTATTTCTACGTCCTCCACTACTTTTGCAACGGCAGTGCGGTTGTGTACCCATCTGGTACATACGACCCAGCTGCCACTGCCGAAGCATTGGCAATCCACAAGTGCACCCATACAGTCCACGTATCGACAGCCCTTCACAGTCTTCTCGAGTGGATCGAGCCCCAGGGCCTTCGCTTTCCCCACCTCAAAGATGTGAGCCTCGCCGGTTCATCCATCACCCCTCAAATGATGCGGTCAGTTGTTGAGAAGCTCGGATCTCAAGCCGTTTCTATCGGCTTTGGTATGACTGAAGGAAGTCCCATCTGGTCCGCGCCGGTTTCAGACCCTGAGAGACTGATCCGCGGAGATGAAGTCATATGTGGAACAGCGGTACCAGGAGTGCATGTACGTATTTGCGCGCCGGATTCGACGAAGGCTCTTCCGAGGGGTCAGCCTGGTGAAATACATCAGAGCGGGCCTGGAGTCATCGCAAATTACATTGGGAAGAAGGTTGGACAGGAGAGCTTCTATGTGGAAGGTGGTCGCACCTGGTTCAGGAGCGGTGATAGAGGTGTCATGTGGTCGGATGGAGGTGTTTCCATCGTTGGACGGTACGTTGTCATGATATCCAACATGATCAGCTCTACTCTGACAACCGTATGCTGACTGTTCCAAGATTCAAGGATATGATAATTCGAGGGGGTGAAAATATCGCACCTGCTGCAATTGAAGTTGTCCTGAATCAGTTTCATGGTGTTGATGTAAGACAATCGGTACCCTGGTAATGAATAGTTGCTGACCCTTACAGGCGCAAGTCGTTGGAGCATCGGATCCTATCGCTGGGGAGGTGCCCGTGGCTATAGTACGAAAGCTCCCTGAAGGGGATAACCCAGCAGGGCAACTACAAGAAGCCGTACGGAACCACATGGGCGTTTTACACGTACCAGATGAGATAATAACCCTCGACACTCTCGGATTGGAAGATTATCCACGCACCATTTCCAGCAAGATTCAGAAAAACGCACTACGCGTACTCGTCGCAGCATATAGAAAGCACAATGAGCCTAGAGTAGAAGCCCACGGCCCTTCTAACAGTTCTATTGAAGGTGGAAAACCTGCTGGATTTATTGAAAACAAAAACATCGAGGAAACGGTTCTTACCATTTGGTGGAGAGCCACTGGTCTTGAACCTTCGAAACTGGACAAAGAAACACCTACCTTTAATTTCGCAGACTCGATCACGATTATGCGTGTAAGAGGAATGTACCGAAAAGAACTAGGGGTCACTCTTACAGCAGCTGAGATGTCTGCGAATGCCGACCTGAAAAGCCAGATCGCTGCGCTAGAGCGCAAGGCTTCGTCTGCAAGCCAAAACGTAATATCCTCGCTGCCAAAGGTGGAAAATACGCGCACTCTTGAGGAACTCCAAACTGTTCTTGGACCTGAAACAGATGCAGCAATTTTCAAAGAGGCAGCGAGCGCAGCACTTGCGAAAGAAGGCTTCGACTTTGACCAAGATGTTGAATCTGTTATTCAGACTAACGATTTTGTTGATGTATTGGAAAGTGACGGAATGATCCACAAGTGGAATTTCGCTATTTCTGTACCTGCAGAGGGTTCTACTGTGCAGGTAAATACATTCAGCCCATTACTTATCAACAGGGTATACTAATGGCTATAACAGGAGCTCAAACAAGCTTTGATCGCTACTCTGGCGAACAATACGATGTTCACATCATTCTGCATACACGGGAATAGTGGGCGACCATACTACGTTACGATGAAACCTCAGAAGAAGCTATATGACCATATCCTTCACGACAGCGGTTCCGTGGCGAACGTTGCAGAGCTTCAACAACGCGCCATGAACTATCCACACCCAGAGCACTCGCTTTTCCCTGGACCCTTGTTCCATGCAATGATCTACAATATCGAAGATACCAAGTCTGCTGGATTCGTATATTATGGTAATAAAAATAAATATTCTCGAAAGATAATGCAGTAGCTAATATGACCAGTACATCACATGGTCCACGACGCTTCCTCGATGCGTCTCATGCTCGAAGATCTGAACAGGGCTCTACTCGAACCATCTCGACCGCTACGCCCCCATGTTCCATACCAACTGTAAGTAATTTCACACAGACAGAATGTTCTCGTCTAACGTCTAAAAGATGGGCGGATGCCTACCACTCACTGCGCAATTCACCCCGCGCAACAATGGAGGTAAACTGGCACGTCAAGCGCCTAGCGAACATCCGCCTCCACCGCAAGGCTCTTTACCCACCTGCCCGCGTTCCACGACAAGAGAACCTCACGACACCAGACGGCATCGACTACGGATTCGACGCCCCCGCATTGCTAAACCTCAAAAAGCACCATTCCCACATCACAGCCTCAGTCATTCTCAAAGCCGCCATGGCCCTCGTCAACGTAAGCCGCACCAAGCACACACACGCCCTCCTCAGCAACTACGAATCCTGCCGATCAAGTTTCCCCTTCTGGCCTGACACTTTCCGCCACATCCCCGGCGCCAACGGCTCTACCATGGCGGACCTCGATGCGGGCGACGTCGCCGGCCCGACTTTCAACGGCGTCACCAACCTCATCGAAATCGATCGTTCCGAGCCTGCTCTCGCGTATCTTGATCGCCTTCAGGCCGAGCAACTTGAGTTGACAAAATATGCAAATGCTCCATGGCGACGTGTTATTTCTGCCCTCAACGAGCTTCACCCCGGGGAGAACGCTGGCGAGATGGTGCACCAGACGCACAGCACTTTTTTCTTAACGTGGATCCCGGGTGTGTTGGGCGAGTACGAGAGGATCAAGATTGCGAATCTAGTGATTCGTTGCGCGCTGGGGTTGGTGTTTGTCGCGGGACTGGGAGGTCCTCAAGCCACTATGTTTGGGGTCAGTTTGCGGTGGGACGTTGCTAATTACAGTGCTGGAGAGACGATGGAGTTTATGAGGGATGTAGAGAAGGCGATATTGTGGATGTTGGAGGAGGAGAATTGGAAGAAGCCGCTGGGGGAGTTTTTGGTGCAGTTTGAATAGCTTGTGTAATGGGATTATGAAGGGAAAGTTTTATATAGTTTTACGTCATAGCGTTAATTCACTCGACTCGGAGAATCTTCTCCTTCTCAAGAAAAATGAACCACTGAAATTCACTGACGTCTTCCTTTACGATGCTGTCAAATGTATCTTGGCTTCAAGTCCGCTACATTTTATCAGGAAAATATCAATGATCGACTGCTATTGAAGGATGAAGGCTAATAATTGTCAAGCCCCATACTCTTCCATGTTTTCAGGATTCGCTTATATGGTGGACTGCATGATAATTTACACTAGCAACAGTGATCAGATTCAAGTATCAGGTCGGAGATGATTTCTAAAATGAGTTGAATTGTTGACTATTCTTATATTCTTCAATCAACTTGCCATATTAGGTCATTCTAGTCGTCATCCCCACGATGAAGTGCACTTGCCGATTCGATATTGACGCCCACCAATGACTAGTCACTCCTGTGAAAAGCTTCAACACAACTGACAAACGCCCCCTAAAATACATATATTTAAGCAAGTCCCACAGATGCAAATTATCCATACACAACAAAACATCCCTACAACAGAATACCCTTACAACGAATACTCCCACGTCAATATCCTCGTACAACAATGTGCTCTAATGAAAGCTTCCCCGACCGCCAAATCCTGGACCCCACCCATGCAGTTCTAGACCCGCTATTCGAGGCCGCCGATAAGCTCCATGACGACCTCAAAACTACTACCACTCGTGTCCGAGAGCTCGCCAATATCGTCCAGACAGCTTCTTCCAATCCCGTCGCCACCGAAGCCGCCTGCATAGAGGCCCTCGCTCTCATCCCGTCCGCGCTTACCAGCGGAGAAAAATTCACTTCACGCTATGGGCACTTGCTAACGGCTCCAGACCCGATTGCCACACTCAGGCAATTAGGGGTCATCTTTGAAGGAGACGAGAATGGAGGGGGATGGGAGGTGGCAAATGAAGACGTCGTGATGCTCTTCTTATTCGCCACAATTATGCCGATTCAAATGCAGATGTACGATTTGGAAGAGACGGGAAATGAGTTTGCAAAGGATCTTGAGAGGATCAGACAGCATGAGCAAGAAGGGGGGATTCGCGAGAGAAAGAAGGGATTCGCGAGAGAAAGAAGGAGATTCGCGAGAGACAGAAGGGGGAGATTCGCGAGAGCAAGAAGGAGGAAATTTGCGAGAGAAGGAAGGGGGAGATTCACGAGGAAAGGAAGAAGGAGATTCGCGAGAGAAGGAAGAAGGAGATTCGCGAGAGCAAGGAAAAGATTCGCGGGAGTAAGAAAGGAATGATTCGCGAGAGCAGGAAGGAAGAGATTCGCGAGAGTTGCACCAGCACTGATAGACAGGGCTGGGTGTTACGGTAGACCCCTTTTTCAATGAACAAGGATGGAGACCACTAGTAGAAATGCAAAGACATTCTTCACGTGTAAGATGCAACATGGTACTTGGTGATGTATTACTATATTTTTTCATTGACTCGTCGTTTCTCTCTACATGTCATGTGAATTCGTTCAAAGGCACGACAAGATCGGCTTGAGCTTGTCGTATGCAATCTTCTGCTTCGCCGCATTCGCAGTCGTCTTGTCAGCAGCGTCTCCAACGCTGACACTGACGTAGCATGCGTTCCTGAGCAAGATGACATCCGCCTCCCACGGCAACCTCGTGCTTCCACAAATCTCAGCATCTCTTCCACTCAGAAGCCCCGTGGTGACCCGTGTAGGAATGAACTTGAACTGGCTGGCGCTGTTGCACTTGCTGTCCGTGACCTCTGCAAAGTTCACGTTGAGGAAGACGTCCTCGGGGAGGTAAGGAGCGCCAGAGTTGATGAGCGTGGTGGTGAGGTTCAAAGCAAGGTCGGCATAGACCTTGGAGTGGATGGGCGTGGCCTTGTTCCAGGCGGTGGGGTCACCAGAACGACCAGAGAAGGCGATGGCTGGGATTTTGGCATCGTGTGCCGCGTACACTGCCGCGCCGATGGTGCCGGAGAAGAAAGCCTGGACGTCGACGTTCTGGCCGACATTGGGGCCTGTGACGGCGAGTTGGGGTGCAGCGCCATTCCAGAGGGCAGGGCCAGTGGTGGAGATGCCGCGCTTGATGGAGGTCACGGGGTACGAGTTTACGTAGTTGAGGCGCGGGTCGGTAGCATTAGCTCCAGTTGCAGGGGCTCCTGCTGGGCACGAGTTATACTGGCAGCCGTCCGAGTCGACAGTCTTGGGTGTCGCGTCGGAGGATCCTGTTCATGTTAGTCTGCACGATCAATACTGAGAGACGAGCAAGCGTGACATACCCGTTCCAGACTGGTTTTCGGCGGGACCAGAGAGGACGACCTGGTTGCCAGCAGCAGCTAAGCTGTTGAACAAGGTACGAGCATTAATCTCGGCCCATCCATCATCGTTGGACTGGACGATGCGGATTGCGGACGCGAGCGGAGCAACCGCAGCAGCAAGGAGCAAACCAGAACGCATCTCGACAACTAAAACGAATGGAGTTGTACGGCGAAAGACAGGAACGAAAGGCTACAAGGCGCGTGGCCCATCTTTCAGGGCGAGATAGTTGGGTATTTACTCATAATACCCTAGCAATACTACAGACTTAAGCTTGCCACAACGAGCCAACTCCCGCTCAGCCAACCTCGGTGCTCGCCGAAGCGAGCGCCAACGTTTCTGATGTCCGCGCATCCTGGAGCTGTGATTGCGCACGGAGAAATTGGAGTGGCTGTGAAAGCACCGAGAGGGCATTGTTCCGCTGCTACTGGGCGAGGTTGTTTATGCGGGGAGCTTGGCAGGGGAGGGCGTTTCAGGCAGGCGTGCTGCAAGTCTCCACTCAATCGCTTGCACGTGCTGATCACTCGAGGTTTGAATCGATGTTCGTGACCATGGCATTGTTTGCTTGTATTCACGCCTTCCACATTGATCTGATGCTAGCCTCGCTAGCTGGCGAAGGCGTATCGATTCATCATGTGCTTCTTCTGGCGTGCAGACCGAGACAAATCCCGCGGACGAAGCTTGCAACGGTCCGAATATCCAACGTTTGTACAATACCTGGGCGGATGTCTTGGGCCTCGTCTATTGACCAGTGCTCGATGCACATGTTTTTACATCTCGTCTACAGTTGCAGTTGCCAAGAGCAGTCATGCTGTACGGTGTGCGGAATGCCCAAACATGCACGCAGTCCAAGTAGCATAGCCCCGTCTTTGTCCGCCGTGCTTCACGGATCCACCGAATATGCATTGATATAGTCGCCCAAATAGATGAACTGGTGACAATCACTTTGACCTTTCCAGGCCGATCATGGCCTGCTCGGCGGCGTTTCCACCAAGCACGCCAGCCTTCTGGAGGATGCGGACTGTCTTCTGAACAACGGCATTGTCCACGCCTCGCACGTCCTGCGGGAAGCGCACCGTCTTCAACCATTCTCTTGCATCTTCTTCCGAGTAGTCCAACTTGGTGCTGATGTACTCAACGGCCTCTTCTTGGTTCTCTTCGAAGTGCTTGATGCCTTTGTTTATCTTCTGCAGCGCATCTTCCAGCTCATCCTTGAGCGCAGAATGCGTAGCCTGCTCTCCCTGCGACCAGTTTTTCGGATTCAGGAGGTCGTTCTTCGCGACAATCTTCCAAGAAGACCAAGGCGTGTAGATCTCGCCGATGCGCTTGATTTCGCCGTTATCGTAGTACCGCTTCGACGTGAAATGTTCCCACATGAAGAAATCGGCAGTTCCATTGTTCACACCCTCACGGAGGTTTGCAAAGGTATTGAGCGGTTCGACAGGAAACGGCGGCCCGGAAGCTTGCGGATCCAACCAGCCTTGCTGGTCGGCCAGCACGAAGCTCATGACATAGCTGCCACTGCCAATTCTCGACACTCCGACCTTCTTGCCCTTCAGATCCTGAATTCCTTGGAGTTCATCCCTGCGCGAACCCGTGGATATGGCCCAGCAGAGCGGTGTCTCCACGTAGGTGCCCACGAGCCTGAAGCCTGCATCTTGCTGTGCCTCTTGTGCTTTTCCCAGCGCAGCTATCCAGCCTTCGGTAAGACCGACACCGACGTCGATTTCGTCTGCCTGCAGAGCCGTGACCATGTGCCCTGTGCCCGAGGGGTACGGCAGCAGCCGTGCGTCGAGGCCGTAGTGTTTCTTCGCGAATTCGAGGGGAGTGGAGAAATGCTCGGGCACGAAGCCAATTCGCAGAGGCGCCATGGCTGAGTTTTGCGTGGAAAAGCTCCTGAACTGGCGAGAGATGGGCGCAATGGTCCGCAGACGGGCGGCCAACATGGCTTCAGCGTGCGGGGGCGAGGGGTACCGGGCTAAGGGCTAGGGAGCAACCAAGCAAGACAATGCCTTGGGAACAAACGATGGCCAGTAGAGTGCACGCCGAATGAACAATTGATATATGAATTCAACATCACATGCGACAGCTTCGTATCCGTGTTTCGTCTTTCGTCATCGCCCGTTCTGCGCTAAACTCGCCACAGTGTGGCGCTGGTCCCACTATCACCCCATGCTCGTCGTCTCTACTTGGGAACATATTTATAATTCGTGGTAGCTTAACATCACGCTTCTATATTTGTATCTCGCCATGGGATCCATAGACACGGGAATGAACACTTTGAGGGCACGCACCGTTGCCGTCATAGGAGCAGGGCCCTCGGGCCTTGTGGCTGCAAAGTGAGCCTACACTTACTTCAAGCCAAGGCTCTAAGCACACTGATAATGTTAGATACCTCCGAGCAGAGAAGGTCTTTGATAAATTAGTTCTCTTCGAACAGCGGGGTAGAAGTGGTGGAATATGGAACTACACCGGCGATCACAAAAACGAAGATCTATTTACCGTACCTCAAGTTGATCCGCGGGGCAAGAATCAAGACCCCAAATGGACTTTTTGCCAAAACACACTGCACGGTGCCAATCACGGCGATCAAAAAGAGCCTTCCTTTCTCTCACCCATCTATGACAGACTAGAAACAAACATCCCGCGCGGCTTGATGGGCTTCAAGGACCTCGACTGGCCACAAGATAGCCAACTGTTTCCCAAACACGAAACAGTATTAAAGTATATCCAAGACTACGGTGCAGACGTCGAGAACTTTATTCGTTATGAAACCCAAGTACTCAACGTTGAACCCGTCTCCACCGAACCCCTGACACCTTGGAAAGTTTTGACACGGGATCTACGCTCCGATTCTCGCCACGAAGAACAATTCGATGCCGTAATTGTAGCAAACGGTCACTTTATTGTACCCTATATACCTGACATCCCCGGCATACGGGACTGGAATGAAAAGTACCCACGTGTGATAACGCACGCAAAATACTACCGCAATCCGGAAGACTTCAAGGACAAGAAAGTAATAGTAGTAGGAAACTCAGCTTCCGGCTCGGATATATCCACCCAAATTGCGCAATACTCTTCGCACCCACTTCTCTGGTCCAGCAAATCAACTTCCATATTCAAGGTCGGCACCTCCTCCGTAAAACGCGAACTCCCTCCCATCGCAAAATTTCTTCCTGCGACCCGAGGTGTCGAATTTGAAGATGGAACCGTGGAAGACAATATCGACGCTATTGTCTTCGCGACGAGCTACTTCTACGCCCTACCTTTCCTCGAGAACGTGAAGCCGAAATTAATTGAGGATGGCTCCCACGTGCAACACACATACCAACACCTTTTCTACACGCCCCATCCTACGCTCTCCTTTCTTGCCCTTCCACAGCGTGTCATACCCTTCCCTCTCTCGGAAGCGCAAGCGGCGGTTGTCTCCCGCGTGTATTCTGGTCGTCTCTCATTACCTCCCCTGTCTGTCATGCAGAGCTGGGAACGGGACGTAATCGAGGAGATGGGAAATGGGCGGAATTTTCATTTGCTCCCGTTTCCCAAAGACGGCAACTACATCAACGAGATGGCTCACTGGGCGCTGAGCGCAACGTCAAAGGATGGACTAGAAAACGACGGAAAGGGGAAGATTCCACCTATCTGGGGCGCGTGGGAGTTTTGGTGCCGTGAGAATTTCCCGCAGATACGAGCAGCATTTGGGGCGTTGGGAGAGAAACGCTTTGCGGTCAGGAGACTGGAGGAGGTAGGATTCAGCTACGAGGAGTATTTAAAGACGCAGGCTAAGGAGGAGGGAAAGATTATATAGAGAGGCGAATGACGAGATCAATCATAGCGAAACAAGTGGGTGTCGGCCTTGAGCTGCCCGGGCAGACGATCAAAGAAACCTCAGCCAAATCCCTCAACACATGATCGCTGACTATCCATACACCCCTCCTTAGCATGGAAGCATCCCTGAGATCAAACCTTCACCCTCTCCTTACCCATACCCTTCACCGGATGCAACAACATACCCGGCAAACACATCCTCCTCTCTCCCTTCTCCCCCTCTGCGCCCCTGCCCCCCTCCACCCTCTCCTCCTCCTCCCAACCCCCCTGAACAACCTCCCACCCCAGCCACCGCCTATACAACCTCCGCGGAAACTCACTCGCAAAATACCAACTCCACCCCCTAAAATTACTCTCCCTATCATGATTATACGGGCTATCCCCCTGCTCCGTCCACGCCCCCTGCACGCTGTCCACCTCCCCACCCGTCACCGGATCCACCGTAGCCGCAGCATCGAAAATCGCCGACGCGTACCTAGAAGGCCAATGGCGATCTGTAAAGATGGGATGCGGTGCGTATACGGCTTTGAGACCGTGTTGCAGGGCGACGGTCGCGGGCCACATTTCAGCTTGCATGCTGCGACCTGCTCGATTCTCGACGTGCATGGCAAGCAGCAGTTTCCTAGAGAAGCGCGCAACGGTATTGATGAAGACGCGGCGGTCGAGGTGGGCGAAGGCGGGGTGGGTGAAGGCTTGCGCCACGGGGTCCTCAGGAGTGAAGAGGGGCCGGGTGCGCGGGATGTAGTTCCATATTTTGTCTTTGTAGGACCAGGTTGTGTTACGCGGATCCCAGATGGGGAGGAGGGTAATGAGGTCTGCGGGTTCGCCCTGACCCCATTGGAAGGCGTCGGATTCGAAGGAGGTTGGGGGTGGAGGGCCGAGGGGGTTTTGGGGTGGGATGGCGTCTTCCCAGGGGCGAGGTCCCCAGACTGGTGGGGGTATGAGGGAGTGAGTGGAAGCATTTTGAACGGCGGCGTGCGTGTCTTCGATGAATTGAGCGTAGGAGTGGTGTACCGATGGTAGGTAGAAGCGCTTGTTGCGCTCCCAGAGAAGCTTTCTAGGCTGGCGAGCTGAGAAATTGCTGATTGTTTCTAAGAAGTGGTAGTGATGACCCGTGTATCTTGCGTCGGTTTCCCAATTCCATATATAATCAAAATGTGGGTGCATGAGTGAGAACCACTGCAGACACATGAACTGTTGCCAATATACTTGCCAGTCGCCGATTTCAGGATACCAGGAGGAGAACATCGCTTCGTTCCACAGAACAGCTATGGATCGAAGTTCTTGAGGAACGTTTCGGTCTAACACTTCCTTATAAAGCGTCGTGTTGCTGAATAAATCTGGAGCAGAGTCTTTCACATGCACTAGAAGAAAAACCTCGTACTCTCCGCCAGAATGTAGTGAGACATCTAAGATCATGGCTCTGATTGCCATGATATCGTTCTCTTCATATGTGTAGCCAGTCCAGGATCGAATCAGAATCGCTGTACGAGGATGGAATTTCTTTCTTTTCTCGCCATCATCGCCATTCATTTCTTTCGCGACATCTGCACCCTCCATCAAGGCAGCATTGATAACCGAATCATCCGGCATCCTTGTATCTCTACTCTTTCTAGTTGCAAGCCTCGCTCTAGAATGGTATCTTGCCTTGTTTCTCCGTAGACAGTCATCCTGAAGTCTCCCCCACGATACGTCTTTCCACTCTGGTACCATCTTTGGAGCTTCCCAATGCAAGATGTTCTCCGGTTTTTCTCCATCCAGGCGCATTACCGTACCGTATCGGGAGTACCGGTCAAAGCAAACATTATCGTCTAGACCTAAAACATTGTACCCACCTGCAAATACTTTGGGGAAGTTGCTAGGCAGTCCGTGGTATGCCCTTACCTGGTCGTCTTCGCTGACATTCAAAGAAACGCCACGTGGACCCTCACACGCTACGTATTCACCTTCCCATTCCTTCTTCCACTGTTCGGAGTTGTATTTTGGGAATGGCGTATACACCGTAGGTTGTGTGGCAGTCTTGGGACCCAATCTATGGTGCCCTGACGTGTAGAATCGGTAATCACTTGCCATTCTTTCAGATAATATTCTCCTTGAGGTAGCATTAAACTCACTGATCGAACTCCTCCCACCGATTCGGATCATACTTTCGATCGACGTAGTCCTCGTACGGTGGCCAGTGGCCCTGTCGATTTGGCCGACTCCAGTCCAGCATTCCTTCCATGTAGGTTTTTGAGTCTTGTAACTGCGTATTATCGTGGTCGAGCTTGCTACTTTTCTTTTGGATTGCGTCCCACGGCAATTGATGTGCCGTTTCCATCATTTTCTTACCTTTCTTTGTAGCTTCCTTGTCTGGTTTCTCAAGCTGAAACCCTCCCCTTCCGATTTTTTGGTCCTCGTTCCTAGCGATGGAAGACAGGGTAGAAGTAGGAGTAGGGATATCTACAATAACACGTGCTTCTGCTGTAGCAAGGGGTGAGTCCTGCTTTGTTGCCAGAAATGGGAGTTTTTGGTGAATTTTGATGTATGTGGGTAACAGGGGAGTGTGACGCCATATTACCACAATGAACAGTGCTCCTATGAAAGAAAAGAGTAGCGATTTTTTCCATAGCCGGGTGATCATAGTTTCTAGCAGATTGGGGAAGTGTTTTTACTACGATATGACACAGATTGACAAAGAGGAGATCAATTTAGAATTTGAACGCCGCTAATGCTTGCAGGTCTTTTTCATCAATTGTTAGAAGATTAGCGAAGTACTCAAAGCTGAGTGGGAGCTGCAAGGACGTATTAAGTGATCACTTGCTTTGCTAAATTCTTGTACGTTCGGATTCGCGCCTATAGTGGTTCACTCGGGTGTGACGGGCAAGGAATTGCCCTGAAAAACTTGCGACATGTATATTACACATTCTTAGCACTGTTACAAGGCTACCTGGGACATCAATTCTATTCAAGCAATAATTCAAAATTCAGCAAGGTTTTGAAAGAAAATCTTTGATCACACCGTTTCTGTTTCGCTCAAGATTTTTCGGCATGGATTGAACAGGGAGCTTCGTCTACAGTGTCAAAGCCCATTCCCATCTCATTATTCGTACTCGTGAATACTTCATGACTATGCTTAGTCTAATGCTACATCTTAATGAACGCAGGATGGACATCGAAGGCCAATTCGAGTGCCGACATAATGTAGTACCCACTAAAGGGTGTCACAGGTGCTCTAATTTGGAGGACCCATCCACAACGTGTTCCATTCCGGTCAATGCTCACACGGACGGACACCATCACATCTGTACGCACTTAGGTCCATTTCTGCACCACCACGCCGCCGCGCTTGAATTCAGGCAAGTCCCCTAATGCCTGGCTCTTGTCTGAAAGCTCCTTGCTGGGGAAAGTCGTCATCAGAGCATATGCACGTTGGGTGGGGCTCGAGGCATTCACAAAGTCGTACACATGACCGATGGTGTGTGTTGTGTTGAAGCGTGCGGGAAGACGGCTACCGTCGGCGAGACGAATCTGAAGGGAAACCACAGGTGCGTTGGGGTCGACCTCGACCTGAGGTGCAGCTGGCGCAGGAACTGCAGTGGAGGTCGAGGAGGATTGAGCTGCGGGCGGCTGGGACAGACCACTTGGGCCGGGTGTGGGACTACCGAGACGCTGACCAGAGCCCGAGAAAGGAACATACTTCTTTTTGGGCTTGACGTAGTCCTCGTCCTTGTGCGGGTGCACTTCAACGTCTACCTCTTGTCCCTGCTCGACGTTGAGAATGTGAAGCGGGGCGTGTCCGGTGTTGATCATCTCCAAGGTACGGGCATTTGCAGGATCGTCATAGCGGTAAAGATCACCGTCGTCGACAGAAAAGCCATCTCGCCACAAGTGTAGCTCACGGTGCGCGCGAGGAAGGAGCGGCGGTGCATCGGCCTGACTACCTGGGATGGTGCGCGAGGGTGTATCGTCACCGCCCAACGTCATGCCGGTGCCGTGGAAGTGCGAGGGAGGTGCTTCGTCATCGCCACCTGGTCGGGGAGCATTTCTGCAACTGTCAGATGGGCACTCGATGGTGTGGGATGCAAACTCACTGTCGAGCGCGTTTAAGGATGTTATTGATATGATCGCGGGGGTTTGACTGGTTGGGGTTCTGCACAGCAAGGCCAGACTTCTCGCCGCCAGTGAAGAAGTCGTGGTTCTTGTCATCGCCGTCCGAGTCGTCGCCATCGTGAGCATGGCCGTGTCCGCCACCTGATGAAGACTGCAGATCGCCCAGCGTCCTCAACCCCCGCTGCGGCTGCCTACGCGCTGCGGGCTGCTGGGACGAGCTTGAGGACGAGGCAGTGGGCGGAACGTATGCGCCTCCAAGCGTGCGACCGCCACCAGGCTGCTGCTGCTGCTGGTCAGGCGTCTGGTTCTCGTTGTCGTCGGCCATGTCGGCTGCAGATGTGGCTGGATCGTCCTGTGATTGAGCGTCGTCGAAGAAGAGAGCTCCGGCTTGCTCGAGGTTCCAGTTGGCGGCTTGGAGATACTGTTCTGCCTGGGAGGTGTGTTAGTAAGAGGAGTGAGAGCTTCCACGGAGTTCGACATGCCTCTGCCGGAGCTAGGCCCGTCAGGTTGGCGAGCGACGCGATGAGCTCGTCGTGGTTGGCGGGCGGTGCTGCAGACATGCTGTAGCGGTAAGTTTGTGTGGAGTGGACTGCCTGTGGCGGGCGTTGGGCGTCACAATGTTGGCTCGCGGGTGCCTTCGGTTTGGTGGGGTCGGCCGTGGGAACGGTACCTGGGGAGCAGCTCTCCGGGCGGCGGCGCTGACGTCGTGGTCCCTGCACACAGACAATGTCTCACTCCCACAACGCCATCCGAGGGGATGCATTGCATCTAATCTGGATACTATCTAGATAGCTCGAACTAGGTGCTGGAACCAGGAGCTGTGCCCGTCCAGCATCCGGCTCTACATTCTCTCTCCAAGGCAGCGCCGTAAACCGTAAGCGCCTCGCCATGAGTGATGCAGTAGTGTCATTCAGCAGCTGTGTACCGTGCTCATGTTACCTATAACAAGAAATCGTAATAAATACAGGATTGCTCTCTGCATGTGCACCTTGCTGCTCAAAAGTGAACCCTCCCTGCTCCCATCTCGTCTCTACACTTTGCGGGGATACGCGCCAAAGCTCCGATCTTGGCGCGTCTTGCTCGCAGAGCCTCATTCACCCAGAGCGAACCTCCAACCTCGGGCCCTGCTCTGCCGTCCCCAACAAACCCTCCGGAACGTGTCCAGCATCCCGATCATATCCATTCCACTCATTCGCACCATCGCACCGGGAACCCGCGCCTCCGTCGACCCGGCACCCTCGACGCGGAAGACCGCACCGCCCCCCGTAGGACCCGCGGGCCATCCAATCCACCCCACCCGCCCATTGCATATCGCGCCCACCATGGCTACAGATGCCCATCCCCAGAACTTGTCCGAATCAGGCATCACCATTCCGTCTGATAGCGAGAACTACGACGCGAACAACGAGCTCTCTCCTTCGCCGCCCTCGTCTTCCTCGACACCTCTAATACTGTACAAACCCCCACGCTCTGGGGACTGATAAGAGGCGCTGCCATCAACCTGCTTCTCCCCTTCGTCAATGGATTGATGTTGGGTTTTGGCGAGCTGGTTGCCAATGAAGTTGCTTTCCGGTTTGGCTGGTCTGGAACCAAGGTACGATTGAATACACTGGACCCCAGTGCACGAGGACACCATTCCTCATGCGCCGTCCGTAAACTTGTGCTTCTCGTACTGACACGCTGTTTAGATATTCCCGACCCATCGCTCTAGCACCCGCCGCGTAGGCCCCGGCGTAGAGATGCGTGCCGACCCCGTCGAGCGGAGGCGGAGAAGCGGAGAGGAGCTGGACATGTACACGGCGCTGGAGTAAGGAACTTGAAAAGAAACGTTCCACATCATTGTCATCTTACAAAGCGTGAACTCTGAGGATCGCATCCTAAAAAAATAAGCTATTGCGGCTGTCTCTGTACATAGATCCCCATTGTCCAACAACGCACACTGAGCATTTGATTTCAGTCAAGCAGATTAGTATGACTTGTTCTCGAAACTGTAGAGCATTCAACCCAAAATTTCAAAACAAGAACACTTTCTAGAACGGATGGTGATGCGATTAGTACTGGATGCAATAGGACGCCAGAGCCATTGGTATGTGCAGCGGATGATATAGTACAGAGAAGTTGGACGCCTGCAGCGCAATGCCCCTCCTTTTCCTTCTGAGCCTACTTGCTCCCCATATAGTAACACAACAGATCGAATCGTCCCCCACTTTATCATACACATCTTCGATGGTCCAAAACCCATCCGCCATCGCCCCCGTCTTTGGAAGCTTCTAAACATGGCCGTTTAGCCCCTCAGAGCCCTCTTCTTCTCTTCCTCGTACTTGTGCAGTTCCCTCTTCTGTCGATCCTGTGCATTCTGCCTCTTCTTTACCTCGGGATCTCGCGGGTCTTGCCACTTTGAAACCTTCTCCCCCAGCATCTTAGGCACGCTCCTGATTCCCTTGATCTGGTCCCACGCACTCTTGGGCTTCTCGTCCTTGACTTCCTTATCCGCTGCACGTGCCATGTGTGCTGGCAATCTCGACCCGCTCTTGATGTTGATTCCGCTAGCCAGCGTCCGCGTCCGCGGGGCCGGTGAGGGCGCCGTGGGCGCCTGGTATCGAACCTTTCCGTCTGCGCCCTTGAGCTTGGAGAGCTCGATATCACCGGCGATGACCTTGGAGTACAGCTTCTGAGACTCGGCTGTGGGGGTGGGACGGATGCGCAGTAGCTGACGGATCGAGGGCTGACGCAGCAGTGTTGCCGTGATGGCACCCGTAACACCGGTGACGAAGAAATACAGCTGGACTCCGGCAGGTTGCCAAGATGTCATTAAAGTCATGAGAACCGGGAAGACATATTTAAGAGATTTCTGCATGCCGGCCTGGGCAGTTTGGTCTTGCAGACCCGTTTCACCTCCTCGCTGTGCGGTCAATTGTTAGTGTTTATTCCATGGGTAGCTTTCTTGTCCACATCATCACTCACCTTCATGAGAATGAAAAGTACACCTCCAGTCATTGCGGGAAGAAGGTAGTAAGGATCGGCGACGGTCAAATCCGTGAACCATGCCCATCCATCAGTGGCCATGCCTGGTGCTGGCAGTCTACTGAGACCGCCTAATGCACGCCATGCGCCGTATCCAAAGACGGCCTGGGATACACCCGCACCTAATTGTTTCCAAATGTCGGCACCAACGTCTTTCATAATGCCCTGCTGCTTCAACTTGAGCATTTGCGACCTTTCCTCATCTCCCTGCCTCTTTGCCTCTTCCATCTGGGTCTGCAAAGGTTGAAGAAGGGGCTTCATGGCCACCAACTTTGCATTGGAGTCAGACGCCCACCTCTGGAAAGTGAAGAAGAGGCCGGTGCGCAGGACCAGGGCAGAAGCAACAATGGTAGCAGCCCAGCCCAACTCAGTGTTGGTGTAGATGATCTCCAGAAGACTTTCGAAGAACGCAGAAGGACCCCAGCCATAGTCAAGTCCCAGGTCTTTGAGATTTCCCCAGTATGAGATGGGCACAGTAGGGTCGACGAAAGAGGCGTCCGCGGGCGCAGGCGTTTTATCAAGCAAATCCTCGATTGACACGCCATCCAATGCGCCAGAAGAGGCTGCAGGTGCTGCAGGCTGGTCGATCCCCGCTGGCTGGAGCTCGGGCGTAGCGGTGGTGACCGCAGGTTCGGGGGTGGGCTTGACGACGGGCTCGGGCACAGACTCAGGTATGATCTCCGAGGGATTGGCATTGGAAGGCGAAGATGACTTGCCCCAGGACCACGGGGCATACCAGGAGCCGTAACGGACGGCAGAAGAGGAAAGCACAACGTTCGGCGTTGACGACGTCGCGCCGGCGCGCCAGCTCGTGGATCGGAGAGCGCTCGTCCGACATGGCAGCGCGGAGAATGCGGATTTTCTGGGAACCGATGAGAACTGTAAAACATGTGGTCAGCAGACTCCTAATGGGCCCCGTGGTAGTCGAGCCAGACAACGACGGGTCATGCATGTGCGGATGATGCGGTGCATGTGGAATCGAATGCGGATTCGCACCTTTCGCGAGGCGCTGGAGCGTAAAACAGCAGACTGACGAGAAGCCAGTGATCCCAATTGCCGGGGCGGCAGCCCTCTACTAGGAAGCATCGTGAGTTGTCGTCCCGTTGTCTGTATGGAGGGAGGTCTCAAAACTTTGGAATGCGCCAAGACCTCCGCTATGGCCACGCGCCGAAGCTTCCCCACGCCGCACCAGATAGGCTTGGCTTTGGCTCTGACTTTTGGCTTTGGTCGACGCTCACACTTCCATGCATATCAAAAAAATGCTCACGAACCGTTTTGATAATTTCTTTCGAAAAGAGGAAGCCTACATGATTATCTCTACATCTGCCACTAACTATTCTTTTTGAAGATATCGCAATCCGCACCCCGGTCCTACAGAATAATCCCCTCGTGCATAACCTGGAAACACAGCTGCCGTGCATAGTATACTAAAGTACAGGATAAATGAGAAGAGCAGGCAGTCGGCACGGCCGCCAGCTGAGAAGTGAACAGCGAATTGACACAGAGTTTAGTCGGGGCATGCTATCCATGACAGAAAAGTTACATCGTGCCCATTCGTAATTTTGGGGTATCTGGTCCGATACCTGGCCTCCGGTATGCCGTCAACGCCAGCCGAGCATGCATTGAATGAAAAATAGAAACTGGATAAATGCTAGGACCGGACTCCGTACCGTAATGTCGTATTATGTGAATTTTGGGTGACTCTGCTGCATCATAGCGCATGAGCCCAGTGGTTTTCCCCCATCCCAGGGTCGTCGGAAAGGTCTTTGTCACAGGTCAACCTAGTCCATGTAGCCGTTGCCTTCCTCCGTCACCGCGAGCGCCTCTTCGGCTTGGCCACCGCCACTCTCCATCATCTCGCCGAACATTTCTTGGCCGCTGCCCGAGCTTTTGAACACGTCCTGGATTGGACTGGTGGGTCCAGCTGCGCTTTCAAAAAGCCCAGGATCAATGGGCGCGATCGAAGTACCGAAGTTCATTGGCGCGTTGGTGGCAAACGTCGGCGAGTTGTTGAACTCACTGCTGACTGGGTTGGAGTTGAAATAGTCGTTCTCGCCAAAGCTGCGGCGCACCGTAGGTGGTTCCCCGGGTGGCGTGTGTGATTGCTCTGGAGCTGGCTGGTGATTTGGCCGGGTCGGATCAAGAGATTTTCTTTTCAGCGATTGTCCGGCTTTCGGTCGCATATGCGGGGGCAGATCTTCCGGGTTAGTTATGCCAAGTTGCGTCATGAGCTTCTGCTGTTTAGTCGGTCGCGGTTTGCGCGTGGAGAGGGAGACGTTGAGAATGGGAGGCGGCTGGGGAGCAACAGGTGCCCACTTGTGGAGCTCCTGACGAAAGAAATTGATCTCGTCCGAAAGTAGAATCTCAGCACCCTCGAGCTTCCGCAGATAGAATCGTTGGGTAGTGAGCTCCTCTGGGCTGGACATGACAGGGTTGATGTGCTGAGCAACGTAGTCCCGGAACTGGCTACCATGGCGAATGAGTGAATCCAACGTATCTTCCTCTTCTGGCTGGAAAGGAAGAGATGGGATCTCGTCCTGCCACGTCTGCAATTCTTCGAGCTTCGGTCTAGTCGCGTCTCGGGGAATCTTGACACGATAGTCGCAAATAGGACAAGTATATTTGTCTTCTTCCTTCATTTTACCACGAGCGAGCTTGAGGCATTTGCTGTGATACCTGCAAAAGTCAGTCGGCGAAATGATTTAGAGACACGCTGCACTCACCATTCATGGCAGAGATCGCATTCGATCATGATCCCCGCCTCGGGTTTGCGGCAAATGCAAAAGACATCACGGCTCGATCCGGACCCATCTGCCTCCTCTTCGTCATCTTCAGGTGTGTTTGCTCGGGAAGATGGTTCAACGGGCATACGAGGCTGATCAGACAAGTCAAAACATCCAATATTTCGCTCGTCAACCGACTTCATGTGGGCATGGAGGATGTGTAACGGAGCATTGGCTTTGCCAAAGAGCTTTTTGCCACGGCGCATCCAGTCCTCGTGTCGCTTTTGTTCCCTCTCGAGATCGATTGTACCAGTAGGTTTGCTGTTGAGCGCGCTTAAAGCCTCCACCGCGTTCCTCACTTCTAGGTATTTCGGTCGCTGGCGGAAGTCGGGGTTCTTACTTCGCTCGTACAACGAAAGGATCAGCTCTTGAGCATCGCGCTGCTTTTTCAAGATAGCATCCACCGCAGCAAGGGTCTCCGGTACAACGGGAATTGAATTAGCTTGCTTGGAAAGAGCGTCGAGCTGCTGGTAGTGAACATTCTCGACAGACATGAGCTCCTTTGCTTTTGCCTCCCAAAGTTCGCCCTGAATTTTCTTATCCTGCAGGAAGTGTACTTCGGGGTGATTTTCAGGGATGCCAAGTTCGATGCCCTGTTCAATGAGCATGCTGACATCTTTCAATGTTGGGGCTTTGTGCCGGCAATCGTCCACCGTCTTCAACCACTTAAGCTGCGCTACCACTCTCTCTAAGGAATCGAGTTCTGGTAGGTCGACGTTGAAACTCTTGCCCTCCTCGAGGAGTTCGTCCAGCCTGACGATGCTTTGCTGCGCTGGTCTGTCACGCAGTGCTGCGCGAGCCCTCTCCTGGAATTCTGCAATACTATCGAAACGCTCGCGTAATGCTGTGATTTCCGGGCTCTCGAAGCACAGATTATCTGCCGTTGCAAGCAGTTTCTCGATGCTGTCAACATTACGATATTCACGCTCTTTATCTTCAGCCTCGGTTATGGCAGCTTTGCCACGGCCTCGACCACGATTTTCATTTTTGCGACGGGCTTGTTGCTTTCGGGTAGTGTATCCGAGGGCTTCTTCGGCTACCTCTGAGCATTTTTCGACGAATTCCTTCAAGTCTGCGAGACCATTGAGTTCCCAATCGATACGCTCACCCTCGGCGAGCAGTGCGCGTAAAGCTTTCAGCTGAGGTTTCGGACCTTCATCGAGAAGCAACTCCAGCTTCGCTTCCCACGCGTCAGGCATTCCTGCCTTGTCAACAACTCTCTGGACGGTAGAGTCCAGTGCTTCGTCATGCATGCGATAGATAAGAAAATGTTCGCCTCGAGCACCTAGGTATCGTTCGCCTTCTAAGCTTCCCTGACAGCATTCATACCAGCCAGCGTGGCGTAAGCATAATACCTTCTTCGCATTCGTGCAATAGAAGCGCGAGAGGTAACCGTACGCCTTGCAGAATGCGCAAAGGAGTTCGTCTTCATGCATGTCGATATCGTTAATATCGATCTCGATATCGCATTCGCCGTCGCCTTCTCCGGTTCTATCAATCTTGCATTTTTGCCCATGGAAGACCTTATGCCTCTCCGCGAACTCTGCTCGGACCTTGATTTCATGGTCTCGCATCCGCTGCAATGCTGGTGCTAACCATTTGGCAGTCTTGATTGTCGTGTCTTTCCGGGAAGCCGCTGCGAGAAGGAGCTCGTCGTGTGAGAAACAAGGTTGACGGCGGTAATCCTGGAGACGCTGAACACCAAGCTCCCCGAAAGGCTCCCAGTCCGGGGGCGCAAAGTTGACAGCCTCGTTGAAATTGAAACCATGGTTGAATCCCGCATGATAAGCCTGGGGGAACGTGATGACGAACTCTCCGGCGCGCTGGTCGAGTGCGAAAACTCTCACTCCAGCCTTTTTCAGCTGATCCGGAGTCAAAAGCGTGACCAGCTGAAACAGTAGGTCGGGCTGGGATTCGAAAAGTTCGGGCACTGCATCACGCATTGCTTGCTCAAACTTCTCGGTGTCCTCAGCTGGAATACCGTACCACGTCTTCGTAGCACCAAAATGTTGGTAGTTGGCCGAATAGGTGAAATGATCTTCGTTGTGCCAACAAAAAGTGGAGAAGATCATACCAACATAAAGCCAGGGCACTGTCATTCCAGATATATCCGATTTGATGTGTCGAAATAGCGACTCGGGGTTGTACGGCATGATGTTCAAGTTCCAAGGATCGGTTGCGTACGGATCGCGAGGGTTGCGCTCGATCGTAGGGAAACCGCTTCCATGTGTTGTAGAATGCACGTCAGCGCCGTATTCGACCTCCACCGTCTCGGTGATGCTTTCCACAAGCCTCCAAAACTCGTGTTCAATGTCGTCTTCGCTCACAGGCTTCGCAGTGCCTGTAACAGGATCGAAAGGCATTTTAGTGGCGAAGTGAGCTTGCTTGAAGAGATGCGCACGCTCCTGGAATTGCCGGAGGGAGTAAGTACCACCTTCTTCAAACCCAAATTCGCCCGTACCAACCAGACACTTGGGGCAATGCCAGTCATATTCCGGAATGCCTTTGATCGGGGGATCAAGGCAATAACCATGGTAACCGGAATCACAACTGTCGCAAAGAAGGATGTTGGAGGGGTCATTTTCGGTGCCACATGTCTCGCATCGCTGCTCATGGGATGAGACTCTTTCATCGAGGATTCCATGAGACCGAGTGCTTACCTCTCCAGGACGCTCGTCAGTAGCACGGACGCGCGGATTGAGTGTCCGTCCGCCACTTGGTGTTGACTGTCGAGGTTGGGTCATGTGAGAACCAGCCACGGTTGGCGCCGCATCTGCAAGTGTTGCTGTTAGCCGGGATTGTTCACCAATGGGTGCTACAGCAGCTGATCAGCCGCGCCAAGATCCAACCAGGATCGCGCTTCAAGATAATCCAGTCCAAAAACAGGTGGAGGCTGCAGCTGTCTGCAGGTGACGGATGCGCTTACCTTTCTTCAGACGTTTGCTTCGTCGGCCATTTGCCCCATCGGCCTCGTCGACGATGCCACCTTCCGTGTCCTGGGAGAGCGTTCGCTTAAGGTGAGAAAATGCCTGCCCATTTGATAGCGGAGTCAGGCCAGCTGCCGAGGGGCGCAGATCTGGGGTATTATGCGCTGATAGCATGGGGCTGCCGTTTCGCATGGGCGTTGAAGTGCAAGAATCGCCGTTGCTGTGCGCATACCCGTTGGCTGCGTTGGCATTGGATATTCCATTCGGCACAGGGGTGGGTTGAGGCGACTGCGCGTTCACGGCGGTGAAGCTCCCCGCGTTGACGGGAGTGAAGCCTGATGGGACGGCAGGTCGTGGCAAATCCACAGGAGGTGGTGTTGCAGCAGCCTCGGCATGCATGGAAGCGTTGAGCGCGACGGTCGCCCTCATGGCTGGCGAGTCGACAGATTGGCCGTTGGGCGTGCCATGCGCCGACCTTTTCACAGGCGAAGGTGCAGGCGAAGGGGTGTAGGGGCCCCCGTTCTCGTGCTCTAACATTTGTTGCACGCCAGGCTTGACGACCCTCAAATATTCCTCGTAAGGGTGGAGCCATTTCTGATAGGAATTTTTCAGCGAAGTAGAGAGCGAGGACATGATCTTGCCACTGTAACCGAGGTCCCGTCCGATTTCAGCCCATTTTTTCTGCTTGCAAACGCGCTCGAAGCCACCTCGAGTTTCGACTGCTTTCTTGAGCTTGTAAAGGTCCAGCGGCCTCTTATCCACACTAGGGAACCGAGTAAGGCTATTACCGTGCTGCTTGTGGAATTTGGCCAGCTGGTCGAGGTAATTGAGATTCGCACGTGTACCACCTTCGACCGAATTCAGCTCCTGGCGACGGGTGCGGAAGTGGAAGCGCTCCGTGTCGATTGCGAATGGCGGATTCCACGAGTCGGGCGGGACGATTTTGGCGATGCCGTATTGCTGTGCCTCATCACGTATCGAGGCGATGTAGCGCAGAGGGTCCTTGAACTCTTCGGCGGTCGGCCTGTAGGTGGGCGCCTCCTGCAGTCCAAACATGCGGTTGGGCTTGGGTGGCGGGTTGTTCGCGGTCCCTGGGATTCGGCGCTCAACAGTCGCAAGATCCAGGGCCTGTGCCTTGCGGGCGCTGAGTGGGATGCCGTTGATGACAACAGGCGGCGCGCCAGTCGCTGGCGCCAGCGGAGTGCCTCCCATCCTCGTCTTTGGAGCGGCAGGCGTCCCATTCGCAGCCGCGATTCGAAAGGTGGTCAAGGTGCCGCCCGTGGGCGGGCCGTTGGGGGGCAAGAGATCGACCATGCCGCCGCTGCTGCACCCAGCGCTGCCCTCTTCCGACGCGGATCACTGGGCTGTGACGATGGCAGAGAGGCGGTGGCAGGCGTGTCGCATTCGTCGGTGCAGGTTGGTGGTGAGGCGTCAGGCGGGTGCCTACGAGGGTATTGGTATAAGACAAGGGCGGGCGACGGGCTGGTTGGGATAGATGGTGTGCGGAAGCAAAGCCAGCTGCACGCGATGGGCAAGCGAGCAGAGGGTTATATCATGGGGCGCACGCACGGCGGGTGGGGTGAGGTTGCGGGCGGCAGCGTAGAATTGGTCCCGGGCGACGTCGGTGGAGGTGTGAAAGAGACTTGATGGTGGACAGATGGGGGAAGCGCCAGTCCATGTTCCTTCTCCGAGAGTGGTAGACTAAGCCTAACTAAACACCCACCCGTCCATGCCCCAAAAGCATCCTGCCGCGACAAAGAAGCCTGCCTGCCTGCCTGTCTGTCTGCCTGTCTTGACCTGATCTCACCGATCGCAGCCGGGTGCCATCGTCGTCGCTTACCCTGCTCACGACAGATGCGTCAGGTGTTCGCCCGCCGACAGACAGACCGCCAGGACCGACGACCCAGCTCCACCACCGCGAACCACCTGGGAGCCGGCCTGGGGATGGCCTGCATGCCAGCCAGGCCCTCCCGAACCCTAATCGTGTGGCCTGCGCGAACCTGGCCTGCGCGCCGCACGCCCGAATCGCTGCTCGGCGTGGAGGACGGCTGCGTGCCCAGGTGCAGACCTGGAAACGTGACCCGCCATGGTCCGTATCGTCTGCGTATTTTGTGTACCTCGATATCAAAAAGGCGGGCCGCGCCATCATGCTCGCCAATGCACAGGTAGTACCATACATAGATACCTTGTCGGTAGGGCCAGGTGGCTGACGTTGGCCGATGCAGCAGGACGGCACGCTCTAGCCCCGGCCAATCGCCAATCAGCTCTGCAAGCCTTCCCGACTTCCTTTTGTTGCTCGAGCACGCCAAAGAACTGCCGCAACGAGCCTGGAGCGTGAAGCCTGGAACGTGACGTCTGAAGCCTGAAGCCTGAAGCCTGGAGCGCGAAGCAGCCGACAATGGAGAAACCCATCCCGGCCTTCTACTGCTGCTATCTGTTGCGCGCCAAGAACCACAAGTCGTACTACATCGGCAGCACTCCCAATCCTGCGCGTCGCCTGGGTCAACACAACGGCTCCAGCAAGGGCGGCGCGAAGCGGACGTCGCTGCAGACAAAGCGGCCCTGGGAGATGACCTGCATCGTCACTGGCTTCCCTTCAAAGTATGCAGCGCTGCAGTTCGAATGGGCATGGCAGAACACCCACGCGACGCGCCACATTGACCGGGACGTCCGCGATGCACGGGTTGAGGCGCTGCAGAAGAAGACGAAGTCCTCGCCAAAGCGGAGAAGGAGGCCGCCCATGTCGCTGGAAGCTCGTCTGAAGAACTTGCACCATCTTTTAGGTGTCAAGAGCTTCAACAGGTGGCCGCTGCACTTGAGGTTCTTTGCCCCTGACATCTTCGCAACGTGGGAAAGGCACACAGCCAAGATGGCGCCCAAGCTACGGAGCAGCATTACAATACAGCTTACACCTGCTCATCTTCCAGAGCCAACGACCGACCCTTCTACGGGTGAACAGATTTTCACTGTACCAGAAGTCATTCGGCACATACCAGTAGCATATGAGGATTGCAAGTCGCACGTTGAAAAAGCGAGGGCGTTGATCGAAGAGCCCAAACTGCATCGTTGCGGCATATGCAGCACCAGGTTAGATGCTGCAGTCGAGTCATTGTTGGTATGCCCAGTCGCCACGTGCTATACACTTTGCCACGCCCATTGCCTGGCCGATCGATTCCTGGCAGAAGAGGGGAACCAAGATGCTCTGATACCTATCGGAGGTACATGTCCTGGCTGCTATACGTCTTTGAAATGGTCCACGATCATGAAGGAAATGAGCCTTCGGGCCCGTGGTCAAAAGGAAATCGAAGCCATGTTCAAGATCAAACGGAAAAGAAAAGCAGATGGCGCATCTGAGTCGGAAGCCATAGACCCGCCAGGACCTGGCGACGAGGACGAGGATTTGGACGAAACATGGCTGGAAGATGTGGATGACGGAGAACCAGCACTCCTTACTTGACAAAATACTATTTTTACCATGTGTCTACGAACTTCAGCGGCAGTTGTTCCCTTTGGACCTTGGATATCGCTCGATCCACTTCTTCGCGAATCTTTCGCTGTACCTCTTCTATGCTGGCCCCGGCATCGATGCGCACAAAGTCGTCCTTCTCTTGGCTCTGCATCATCACGTTGAATAGCTCTCTCACACGGTCTTGAAGCTCTTTCTTCTCATACTTTTCCGTGCCAAACCCACCCCGCTTCGCCGCATCCTCCGCTGAAATGTCGAGGAACAAGCAGAGATCAGGCCGTGGCAGACCCACTTCAGGATGGCGAGACCAGGCCAGCGAGAGGGTGGGGTTTTGTTTTGCTGCGCTGTAGACGCATCCAGAGTAGTAGTAGCGATCTATTACAACCGTGGTACCTGCAGCGAGTTCGGCTTGGATAGTTGGTCTGATTCGAGTAAGCGAACATGATTGGAATCTTGATGAGGAAATAGCTGGACATACACTGCTTCCCATCGGTTTGCTGAGAAGAGTAAATGAATCACATGATCTTCCTGCTCGCTCTGTCCGCTTAGATAGCTATTGATCATCTGGCCGATTGGCGTTGTTCGATCTATCAAGAATGAGTTGATATACCGATAGAGTTACACCGATACTAAAACCTCCGGTACTTGGTGACAACTGTACTATACTTGAAACCACACAAACGTACCAGGGAATCGCATGTGCTTGACTTTGAGGCCATCGTTCTGTAACCCTTCCACTAGCATCTCACATTGCGTCGATTTCCCCGCACGGTCCAAGCCTTCGAACACTATCAAATTTCCCCGCGCCATGATGTGTTTATTTTGCGCTACGGGGCAACCTGTGGCGCTGGATGTATTGATGAGGTATCTAACTCCGCACTGTGAACTTGAGCAGTGCTGTTAGTGTACTTGCTCAGGTTAAGCGAGGCCGAACAAGGATCAAAACGCTAGCGTCGTATGCTTTCACGTCTGGCGGCACGGATCGCTACTCACTATTTATACATATGTACGGATGAGAAACCCGGCACATGTACATTGAATTTTCAAGATCTAAATTACCAGCAAGTTTGTTCAGATTGCGGCTTCCCTCCGCGGATCCGCTGTAATGACATGATGCGATTGTTGTAGATTAGACTCCAGCTCCTCAAGTCCACCCTATCACATAAGCTTCTTGTCTAAGTACACTTGTACTATTGAGCATGGACCCCTTCCTCCACCGAACCAACTTATAAACGAATAGCAAAAAATCAAGCTTTTAATCACTGCTTCTCCATTACACTGGCGCAAATTTCATGTTAGTTCTCAAGAATCTATAGTTAGGGTCATGCCTTGGTCTTTGAATATCAGGTTTCGCAGGAAGCGAATTAGGTCCCGTCTGGACTTGCTGTCCGATAGGTCCACGGGTGCCCCTGTTTCACGCGAGGCAAAAAGAAAAAGCCGAACGAGAGACATAACTCGAACATGGAGGAGCCGAACGCGAAGAACTAAAGTAACGTTATTCTTGATACCTTCGATTGCCACGATGGTCGGGCGCTTCGTTCATATACTTCTCGTGGCGGGGTCCATTCTATTTGCCTGCTCTTACGTCTCGATGGACTCAAATCCAAGCGGGACACCCCATCCACTGCTCTTATGCCAACGCATCCATTGGCCGGTATGTTTTCCGGCCTGCCTATTTGACGATACTGATTATAATCAGAGCAATATCCCCCACTCTGTCCGCCGAATTTCCGATACTACCCCAACTATGAACGTTTTTGGGCATGCCTGCACCTCTGTACAGTGATTTACATCCACCTTTTCACGTCGTACACCGTTATTACCAGGCGTCGCTGAAGTGCTGGAACGATGACAAGCGGAAAAACTACCCTTTCCTAAACGACGCTCAGTGGGAAGAAATTAAGCGCATTGTAGATGACTCCTACGTTAAAACTGATGTACAAGAATGATGATGTGATCTATCCTAGATTCTTGGAAGAGCCTGAAAATCCAAAGCAGATGGAGTATGGTTATGTGCCGCTTGAGCAAAGTTCATTTCGAACCGAGCTAGAAAAACCATCACATCTCGCGCTCTATAACAGTACGTGCGCCTGCACACTCTCATTGGCACTGAACCCGAAGATGCGATCCCTCACAGCAGCTTCGAATGTGAGTCTTGAACAACATTGCCCGTGTACATTGGAAGCGGCGTTACAAGTCTATATATGATTCTGGAAGAATAGCCTACCACCAATGGGGATCCGTCACATTTGGTACCGAGAGTCTACAGAACTGTCCCCTCGCACAAATTTCTTCGACGCCATTCTCTATGCCATGTCAAAGGTTTCAAAGGATCTCTGGACTGCGGAAGACAAGATCCAGCTACATAAAAACAAGTGGCTCCACAAATACGACCTCGAAGCGGCATCTACGGAAAACAAGGTGTTGGAGGCTTACTTGTCAGACTTGGAGGCGGAGAAAGAAAAAAATAGGGAGGAGAGATTGCAAGCCTGGTATGAGGAATACCAAAGAGCACAGAGAGCCATGAAACAAAGACTGTTAAAAGGACGCGCTAAACCTTCAAGGACATGGCCATGGAAATGGGGATAGAGATAGAGATCTAGAGACTTAGGCCTTGGTACCGTAGGACTATCTTAAGCACTGAGATACCTACATAGTTTTTGTAGAGGATCGTTATAGTGCCAACGCGCTAGTACTATAGAGAAGAACTGTAGGCTATATTAACTAAATAATCACTTGACTGATTAATTATATACAAAGGTTTTTCTGTTATTATGAGAGTGGGTAATATCTTTTTTTTACAATTTAATGTTGTCTAGTTAGCTACTCTGCTGTTACCTTTTCAGAATACTAAATATAAAACGGAAAGCAGGGTTCGTAGAATGGATTGGCTGTGCTGCTATGGCGTTAATTTGCCAAACGTTTCGCGCTCAAGTTGATAGCCCCTTCATTCAGGGAGCTAGGTTTTGTACTCATATATGTTTGCAGATTTCAGAGATCATTAACAGCATTAAGAGGTCGCAACGTGTTGTTGTAATCTCTCACTGCGCTCTAATCTCTAGCTAATAAATGTGCAGAATACCTCACCTTAAAATTGTGGTAGCCTTTTAATCATTTTGGACCCCGTATAGGCCCATACATCACTCAGCTCACATGTTAGCACGTAGGTACTTGAAGCAATCCTCCATTAACCTCTCAGGGGCTTGCAGTCTGCTTTGAGAAATAATTATGTAGTATAGATTGTATGGGCTGGTGTAGCGGTACTTGTTCAATGCAGCATAGCGAATGTCAAGCGATGCAGATCACAGGTATTCGACGCCCTGAAGCTGTAGCAACGATCCTTTCCGACTTGAGCCGATGATTTATTCAATAGCCCGGAATTAGACCATGTAAAACTCATTGTGAGTCTGTAATATGGTAAAAGAGGCGCTCTGGTTGTGTGTAGGGGACACGTTGAGTGCAATGCATATTGGAAAGGCAAGAACATAGTTGCATCCAGGGGAGGGCTTGCAAAGCAGGCACTGAACTGGTAGCGTGCTCTATCTATTATGGAACAGTTTTACAACGTGATGACTCTATAAGTATCGAACGTATCTCAGGATGGGGGGAAGCGCTCCATCTCCACTATTACTACTTACAAGACGATAGTACTGATTGTTCAATTCTCCGGGGGCGGAGCAGTAAGCGGGTTCTCTAGGTTGACATCTATAAGAATGTCGTGGTTGATCATGTGTATAAGGAGTCCTCGTCCTGGGTAGAGAAAATCTCATCTGGAGCTTATAACATAAGCCGATTCGCTACTATGTGTCTTTGAATCATCCTATGTGTCAACTTATTTTAGATAGTCTGCTTTATCTATTTATTTATTTATTTATTTCTGCTATTTCAAAGAGCCAATCTGAGATATTGACATCGCGTATAACGGAAAGTTTCTTTGGCCTCTCTAGAGCACGCGAGAGGTTCGCAGACTATAAAGCTGTGTTAAATCAATTAACTTTTCGAGAGGAAGCCTCCCTAGGGGTTTTATTATTGGATTAGTGTCAATTCTACAGATGTTATCGTAGAGGAACATATGGATGTTCAGTCCAAGAAGATGGGCTGGGAGGGGGACCATATCAGGCTAGGTCACAGTCAGAATTGGACTGGCTGTCTGAGGATAGGCTCTGGTTCCTGGAGGATGCGTTACAACATCTTCCGCAAGGTCACCGTGTGAATGTCATTACTCTACGAATGATGTACTGGTCTCGAATTTGCGAACACGAGAGACTTGATTGATCCCTTTTCTTTGTGTTTTCTTTTTCACTACCATACTTTGTAATCTAAAGGAAAGAAGAGAGATAAGTTGTGATATGCTGCGGGAACGCGCATTTCAGTAATCAAGTTCCAACAACTGAGGTGCTGGTATATTTTCATAAAATAGCTTTCACGGTATACCAAAAAGGAAGGAAGTTCTTTGCCGCTCATCCGTTCCCAATGTGTTTGCTTTTGTCGAGCTCATTTGGCGATCCAATAGACTTTTGTACGACATTGACATGGATCACAGAGCCCCGCACCAGCAGTCTACAAAAGTCACCTTCCTCCTCAAAATGTTCCTGCCATACATTCCTTGCAATGGGTAGCATAACACCCGATGAACCACTGAAGGTCGAATCCGGTCATCTTTCCGGCCTTCAGCTGCGCAATGGCACGCGAGCCTTCCTCGGCATACCCTATGCAGCACCGCCAGTAGGAGATCTGCGTTGGCGAGCACCAGAACCTCCACTGCAATGGAATGGCGTCCGTCCAGCGACCAGTTTCGGCTCGAGCAGTTTCCAATTCCCACCTTCTCCTTTATCGCTATATTTCGGAGGTGAGACCGACTTCAGCGAGGACTGTCTCTATTTGAACGTATATACCGGACCGGAAGGTACTGAGAAACGTCCTGTTCTGGTTTGGTTCCACTTCGGTGCCTTCCAGATGGGTTCCGCTTCAAATCCTATCTACAATGGGGAGAAGTTAGCCTCTGAAGGCGTCACAGTCGTCACGGTAAACTACAGGCTTGGTGTGCTGGGCTTCCTTGCTCACAAGCTGTTGAGCGACGAGTCCAAACATGGTGCTTCGGGGAACTACGGTATCATGGACCAGATTGCGGCGCTGAGATGGGTGCAGCGCAACATTCAAGTGTTTGGGGGAGATGCGAGCAACGTCACTATTGGCGGTGTTTCAGCTGGCGGCTCGAGCGTGCATATCCTCCGTGCATCACCGTTGACCAGAGGTTTATTCAGCAAGGCAATCTGCGAGAGCGGCCCAGGTATCGCGCGAGAGCTCAAGGGCCATGGACATATGGGATCATTCACGAGTCTGGTAGCGGCCGAGGCAGCAGGGGCTGAACTGCTAAGCCAGCTGGGAATATCTTCACTTGATGAACTGCGCAAGACACCTGCAGAGAGGCTTGGGAGCGTTTACTTGCAAAGAACAAGCGGTCCGTGGGAGAGCGATTTGTTTCCCGGATCGCTCAGCGTGAGCATGTTCGACACAAAGTATCCTATTGTAGATGGATATGTTCTTCCTGCATCGCCGCTCGACGCCTTTCTCTCAGGCGATACTGCGGATGTACCTCTGTTAGCTGGAAATGCCGGTAATGAAGGATCAGGTCTCGTGCAGATACGGTCATTGTCCAAATACCTCGCATATATTCACGAAACCTTTGGACCTCTCTCCGAAAAAGCACTCCGTGTTTATCCTGCGACCTCGGATGCTGAAGCATGGAGCTCATCGGCCCAGCTGCTTGCCGACCAAACATTTACATACTCTGTCTGGACGGCCGCACGACTCCAAGCTAAAAAGCTGACGTCCCCAGCGTGGTACTACAGGTTTCTTCGAGCACCGCCCATCCCGGGTAGCTCGAGTCTCTTAGAAAAGGAATATGCAGGCGCTTTTCACGGTGCTGGCACTCTCTATACTTTCGGCAATTTGGGATCACGAGACTGGGATTGGACCGAGGACGACCTGACGCTCTCGAAAAATATTAGAGATGCCACTGTTCTATTCTTGAAAACAGGAAGACCAGCCGAGCAGGACGACGTTTGGCCAGCCGCAAATTCTTCGAATCCTGTTCCAGGAATTTTGTGCTGGGACGAGGATTGCAAGCCGAGAGTCAAGGAAGCTCCAGAACAATTGACCACGGCGAGTGTTTTCTGGGATGAATATTACGGAATCGAAGTTCTGTGCAAGAAATGAAGGAGTACATATTTAGGAGATCAATATGCATATAGTTGGATCTAAGACAGTCCTTTATGTAAAATGAGAAACCATAGCATATACTTCATATGTTCGTCCCGTTACACACATGCACCATCGGTTAAGGAGAGAAAAACTGTACCTGAGTATTGTACAAGGGAGATGTATACTTCATTTACCACAACATTCTGTAGCCCATGTCTCGTGACAGGAACATGCTCGTTATAATTCTGTATCTTTATCCACGTACCATCCATTTGGTCTTGTGCACGTGCTTGCACGTTCTCCAGGGCTCACCTATACCCCGATGTCGGACCCGAGCCTTAGCCGGCAACACCCGAGATCATCTTATCAGATGCAGAGTTTTCAAAGGGTCTGGGCAGCCCCGCACCTGGGTCCTGCACCAGGCGAGCATCACGCCATCATCAGCCCATCTCCGAACCATCTCCCGCCAACAACTGCCGGCTCTTTATACCCTTTCTACCAGCTATCTGATTGGCATCTGTACAACAATAAACAGACCGTGCGTGCTCCTAATCACGTAATAGTGCGACTTGAAACAAAGTATAAGGTAGACGGTCTTGAAATAAAGTTGATCGTGAGGTCATAAGATTCAACACTGCGGAAGGCTTGCTGCTCTCCAGAATTGCCTATGAACATGTGCAGTAAAATAGTTATGCCGTTGAAATGAACTTTTTCTGTGAAAGGGGTATAACTGAAGCTATCGAACAAAGAAAAAATACCAGGTAGCGATTCCGCTCCTTAGCAGGCCAGTGAATGCGAGATAGACTCCCGTCTCGTTACACCAACGGTCATTATTCATAATACACGGCCCTAGACACGCAGTTTGAATGCAGTCTAGAGCGTAACTCTTCCAACACAATGCTCAGTGTGCAACATGGGGCCTGCCATGCATCGTAACGTGGGCTGCCTGTTGATTCCAATCCATATCGCTGGTGATATCAAGCCTCTTTGATCGCTATCGTTGAGGCAATTCCGAGTCGGGTGTCTCGCATAGCCACCTTCATGAAGCTTGGCTTTGTGGGCGAACTCGAGGGCACAGAGAAGCTTGAAGTTCTGGCGCATACCCAACTCGTGGCGATGGGAGCCATCTGCCTCATCCGAAGAGGTCACAGTGTGAACCGAATGTGGCTGTCAGACCTTCTAGCTTCCAACAGCATATCCCGGGCTCCTGTGCGGCGATTGTGTCGTCCTTTGGAATTCTTGAGCGATACGCACGATGTCGATGTTTTCGCCATCCTCTTGCCGGGGCTGAATTGGCTTCATGGTACTTCCCAACGTAGCAATGATACCAGCAGTGTCGAGCTCAATAGCGCTATACCTGAACGAATTGTCAGTCTGATGCGACACAGAGGACAAGAAGCCTACATACTTGCGCGAATGCTGCATCATAGTGTCACGTCTGCCCGATACTGTCTTAAGATTGCTGACCCAGTCCATCTTATCCGAGTCCATAGAAACACGACCATCGAAAAGTTTGAACGCTTCGCTGCAGCCGATGGATGATTTGCTTCCATAGGGTGTGGAAGCATCGGGAATATGTGGCTCCATCGTTTCCAATGCGCTGCCGATGCTGGAGTTCCGAGAGGAGGGCGACGGGAGAAATTCCTCGTTCCTGAGCTGTGCGACTCTTTGACACCAGGCTCGCTGCTTCGGATTAGTCTGGCAAGCATCGCAGCTGCCTGGACCTGTGGCCTTGAGAACGTTCGGGGTCGGCACAACTTCATCGTGATTCATCTGCAACGACTGGTCTCTGCACAGACAATTAGACTCGTCCGTGCAGAAGCCGCATTTGTTGTCAGGTTCGCTGTTGCTCTGGGTAAGGAGAGACACAGAGGGTTGGTGCTCCACCCTGGCGCGCTTGGAAGCGAACTGGGCAGTGAAGTCAATCTCCCGGTCCGCGAACGGATCCACGGCCTGGAAGGTGATCCCTTTCACAGGGGAGGACGACTTGCGGGATGGCGGCTGGAATTGAGGAACCGGACTGAGCATGGGGTGGCCCCGAGAGAATTCATTGATGCAAGCACAGTCGCCATTGGGTTTGCAGTCACCGCAGCCTATGGGCATGGACTTGGGCGAGTTGTAGCCAGAAAACGACCCCATGGAAGAACGGGTGGGGGACGACTGCTGTGGGAAGAAGACGTGCTGCTGGTCGCTGTACGGATTGAGGGGGTAGTTTTGCTCGCGTAGACGTGTCTGCAGCAGGTTGTGCTGGGCCTCGATCTGCGTGGTGCGGTCCTTCCAGTAGTCGCGCTCCTTGGTGACTCTTTCCAGGGTTTGCCGGAACTCGTCCATCTGGGCCTGGACGGCGTTGAACTCGGTGGTGATGCGGTGCTTTTCAGCCAGCATCTCGTTTAGCTCTTCCCTGTGGCGGCGGGTGGTGTGGTCAGCCTGCTCCTGCATCTCGGTGATCTTCGCAGCCTTCCGGGCGCGGAACGCTCGCTGCGACTCGCGGTTCTGGGCCTTGCGCTTGGATGCAGGCTCGTCGGTCGCCGGCTTGCGGCCTGGCTTGGGCCGAGGAGGCACCACATAGGTGTTACTTGTAGGCCCCGCGCCCAAGGGCGAGGCGCTGGTTGGGGATATCGCCGTCGTGATGGGCGTGAAGGAGGATGAAGCAGGGATGGGTATTATGGCTGGCCATGTGTCAGCAACAGGGCAATTGGCAGTGCTGCTTCAGGTAGTACCGCTCGAGCCCTCGGTGGGGGGCGAAGATGCAGACGCGGACATGGTGGTGGCGGCGGTGGTGGTGGAAGAGGGGAGGAGGAGTGGGTTGCGAGGGCGAGGAAGTAAACTGCAGCGCGAAAATCACTTACCACGTGAGCCTGAAGAGCGCGGCTGGGCATTTGCAGGCGGTCTCGAGGTCGGCGAGGGCGTGAAGCCAGGTGTATTGCTCGAAGTGCCAGGCGTCTCTACGCAGCTCGTATCGTCATTGGACATGGCGACCAGCTCGTCGGACGGCAGGTAGAAGTCCATCAGCGGATCTGATAAGATATCGTACGGTGATCTGGTGTCGGCCGATCTCGGATCTCGGGCGGTTTGCGGCGCAACCTGGCAGTCATCCTCATCATCTTCCGAAGTCTGCATTCAGACACGATCCACAACAGGAAAGCAATGGCAGACGGGCGAGTCAGTAGCGAACATGCATCAGGCCAGAGCGACGGTCGCCGTGCCCTTTTTGTAGTCCCTTCTCACCACGGCGCTGCGGCACTAATCCCTACAACCCATCTTAACCCTCTCATGCTTCCCTCCCCGCCAGTTTCTTCTCTCGGAACGCGTACATGAAACCAGCAAGACAGGCAGCCGAGCCATCGGCTTTAGGCAATAGGGGAGACGGTAGAGCAGTTGCACATCCAACAGAGGCCCCCACCCGACGCCACACGATTAGCAACAGCCACCCGCGTACTCGCCTTGGCCGGTTCAACTGCAGAGCACCAGGTGCACGATCCTGTGCAGTCATCATCGTTGAATAGCCACGCGGAAGCGATCCAACGAATGAACAACATTGACAGTCTGGACTCTGCTCCATGTGTTGAGCGCGTTGGCCACCTCAACACCCTGTCATCATCTATTTCGCCTACGTCAGCCGTCTTCTCGAAGACCAAATGGCGCGTATCCGATGCTCTACATTTCATATGGCCTTCATACACCTGCGCTGTGAGTCTCAAAGCCACAGCGCTAAGGAAGCGTCGCATCTTGATACTTAGTGGTCAAATGCGATGCAACGATTCCCCGGTGGTGCTATCACACACACGTTGACCCTCATCAAGTACCTGCCGGCTTATCGATGATCTGTCTTTTGTCAATTTTGGATCAGAGACTAGTTCATGACGTTTTGTTCATTCATGTGTGCTATACCCACTGGCCATCTTCTCCACCTAACCAAGCATCGCCTTGCTCGACCCAATTCTTGGCCTGCTCCTGAACATCTGCACGGACATGGTAATTGCCTTGATACATTGTGGATCAATGATTTCAAGGACTCGCCTTTGCGGGTCTATAGACATACTGAGCTGCAATATCCAAATAAAGGCCACGTAGGTCATTCCAAACATGAATGGCAATTAACGCCCAAACTCATAAACATAACCGAATAAATGAACCCGTTCAAATAAGTTCATAGTTTTACTGGCTCACATGTGAATGACATGTTTCGACAGCACACTTCTTCGGAGAAGATGAGACTTGTGAAACATCTATCTGAACTGATGTGACAGAACGATGCTCTCAAAAGCAACCAGCTTCCCGTGATATCAAGGTGGAAACAGATTCATGCCCCGAAGCCGTGTGCTTTCACTGGATGAGGCGTATTGTGAAGCACATAGTTAACGTTGCCTGTAATACTACTTTGTTGATCACTCTAGTAAATCACACAATGTCGCATGTAATCGTATGTATAAACTTACAATTGTTATCCTCTCTCAAGATAATCTTATTTTTGGAGCATCGGCAGCGATCAGACTGACCTACGAAAAGGAAACCCCAGGAATTTACGTCATAGCTGAGTTGGAGATTCATCTCAAGTATGCGTCTCGTGTTCTCTACTGTTCGTACCCTGACTCTTGTTAGTGACGGTAGAATCAACTATAGTATAATCCTTGTACGGTGCCAGCGTAATCTCAAACTCTATATTGAGAAGCGTCTTCCTCTTCACAGCATCATCACTGGACATGCAGAACAGGAAGCGCGGGCAATAACGCGCTGCTCGCACCGCAACATCGTCCAAGCTTATGTTGCTTCTTTCGATCTACAAGGCTTTGGTCATGGTTCTATATTCATGGAATATTGTCCCCTTGGTTCTCTTGAAGACTTGATTCTACGGTTTCGTGAACGTAGGGTCAGCTTCCCAGAGGGATTTTTATGGAAGGTTTTATGGGATTTGAGCCTCGCCTTAGCTTATCTACAGACTGGTGTAGATGCCGCACCAAGAGCGTTCGAAGGGCAACCAGTCAATAGAAGGGAAATTGGTTGGGATAGAATAATCCATAGAGACATTAAGCCTGCGAACATTTTTTTCACTACCCGTGACCAGGAGACTCAGTATCCGACTGCCGTATTGGCAAATTTCGGATGTTCTGATATGTCTGGGTATCGTCCGCTCCCCATGATGAATGCCCGGACACAGCCTTTTGCTGCACCAGAAGGACCACAATATCATAGCACCGGCGATGTATATTCAGTGGCGCTGACTATACACTGCATGGCAAAAATTGATGGAAGGCCATCGCATGACATGAGTCGTAGGCAGTATCTCCCAGCACCGCGATACTGCAAGATCTTGAACGATCTACTGTTTAGATGCTTAGAAGAGAACCCTCAAGATAGGCCAGATGCTCGTGATCTGCCATACTTGGTATGGAGGGAAATGCGGAGAGCAAAGCGGGAAAGGGAGAGGAGGGGTTTGCCACGCGAGACTCTGCCAACCTGGGCTTTTAGACACACAGATTCGAGCCAATAGTCTTTAACAGAGCTCTCTCGATCCTTCATCTGCGTCGGTTTCTATCAGTACATGTGTTCAATAGCATGAATACCTGAAATGAATGACAGTTATCTTGCCGGCACCCTAAATTTATGGTCATTCGTTCTGAACAAGGGCTCACAATACCGAGTCATATTTCAATTGAATCATGTCCAAGCCCTTTGCTGTCATAGTTATGTACAAACCCATCAACAGTATTATACCATTTCGAATGCCTTTCTTTTGGCAACGAATTCCTCTCTCACATTTCTTTCTCCCCACGCCTTTATACCCCTCTCGAGTCCCAGAATCAAACCTTTATTCAATGCATACTCACTGAAACTTACTCTCTCGGTCCACCAAGCCAACAGCTCTTCCGCCCTTGCTCCGCTTGCTGCATCTAACAGGCCGACAGCAACGTCCACCAAGCTCGGCCTCACACTGGTGTCGTAAAACACACTTGCCCCACATGTTCCACAAAACGATCTTGTTACATCATCTCTGCTTTTATAGGTCTTCATGGTTCCCCAGTATGGATCTCTAGTGAAGGGCTGCGTACCATCTGCATCGAGCGTGATGTTGGTTATGGGAATGAACGCCCAAAAAGTCATGTCGAAGCCTGATGCTCGCGTGCATGACCTGCACGCACATGTACCAGCGAGAAATCGGTCGGTTGTCGGTAGCCACCACGGGTGGTTGCTAGAGTTTGTGGAGCTGCCTGTTTCGCTGGGGACAAGGAGATCTGGCCAGCCAGAGGAGGCAAGTTTTGAGGTGTGATCTGGGTGACTGATATAGAACTCCACGCCTCTGCAGTGACAGTGTGCATATATCTTGTTGGACTTGGATGAGTCATGGGACGGTGCTGGGGTTTGCCAGTCGACGCATAACTCGTTGCTTTTATCCGGCTCGCGAAGGTAGCGTTTCAACGGAGTACCGTTGATGTCTGTGATATATTGACTAGCTCCCCATCCAAAGCATCTTCGATCCACATCTGGGCTTTGAATTCAAGAATATTGTCGGTTTTCGGCACTTGCAGTGTACCGGTTGCAGCTTCGAAGTGCCCATCACTATTGTATTCTAGATACCTGCAAAAGGCTTGCACATCAGCGTTTTACTTAAGTTGAGATGTAAGGATAGACTAGTTAAGTAAATCATTCAAACAGTCAGATATCTTGTCATTTGAGGGACGTACATTTGCGTTCCGCATGTTGTACAAAAATATCGCGTGAGGATGTCTGAACTTCGGTATGGCGTTAAATTCCGCAAGTCTGGCTTTGAAGGATCCGTCCCATGTGTAATGTTGATGTAACTAGTAATGAGGGATCCCGATATGTGTCTAGATATGTTGCAGCTACAGAGATACGAAGGAAGGGGAAGCAAGGATACAGAGATGCTGAAGGTGTGTGTTGCAGCTCCACACATGCAGGCAACCGTCAACTCTCTTGATTCGGCCATCGCCGGAAACGAGGCAAAGATGGTCTCTTAGGTGCTTTGGAAGAAAGTAGGTGGTCAACAACATGGATCACAGATTTTGACGCAATCGTCTTGGAGAGGCGATTGGACGCATGCTACCCCGCTTTGGATGCTCCGGTGAACTGCGATAAGATAGCCATGCATCAAGTTAACCTCCTTAACCGTGTAAAAGCTCCCATAATTGCGAAAACATATCTTTAATTTCATGGAATGATTTCGTCCTTCACTTGTCACACCTAAGGAACGCTGATACCGAGCATCTTGTCTACATCATGCCTGCCTGGGTGGGCCCCGTACGTGAAGCGAACATCAGCACTGTGTTACATGCCTAGTATGTACACGAACTATCAATACCAGGATAAGTTTTATTGCTTACCTGCATCAGATGGCGGAAGTGACTGTTCTATTATTAAGAATCAAGTCTGCAGTATCTCATCACTGTCCAAGTATTTGATGAAACTACAGGGAGGGCCATGGTCACCAGGAGGAGCACAACGCCTTCCAGACTACGCCACAACCGAGTGCAGCCTCAGAATATCAATTCAACGTACGTAATTACCCGAATCGCAAGCGCTGTGGCTGATTGTGTCCATTTGCCACCCGGTTGCTGTCGATACGATCTAGTCAGCCCAATCATCACGACGAACCGAGCCACTGAGCGTTGTGGTGGTGTCGTGATTCTTCCCTATCAATTTGGTGCCTATAAACACTTCGGTTCAGGTGCCGAATTGTTAATGCCCATGATGTGCTCAGCTCAGGTTCCTAATAGCGATCGCCGGCGTTCTTGGTACGAGCATAAACCCTCCACGGCGCACTAATGCCAGATTAACTTTCCGGTACCGTCACCATGGTACATGAAGGCGTTGAACAGATGATTCTGCGCGATGATCAATGCCGCATTTGGGTTTGTAATCTTGTCAAAGCTGGTAGACCAGTTCAACAATGACGCAGTCGCAGAATCCCATTCTCGAGCCTCAGAGTATAACACTCGTATGAAAGGTATCCTGCGTGAACCCATTCTGTAACTTTGACAGAATGCGTAAAGTCTTTTAACAACCCAGCAACCAACAATTCTACACTTGTCTTTATAATCTTCATACTTATCGGGCATTACTTATATTCTCATCATTTTGCTCACAACTGGCGCTCTTTGAACACGTCGCCGAGTAATCGCTTTGGCAAACTCTCAATACGAAGCACGTCCTTCGCGTTGAAGTAACCAGCTACATGTTCCAGCCTCACTTGATCGTACATGTGCCTGATAATTGGAAAGAATACATCGTGTACCGGCATAGGCTTGCACAATCTTAGCGAGATGCATCATCAAGCCGGGTGTACGGGAGCAAATACGAACACCGTACACCCTGCCGAAGGGATCGAAGACTATTCTCAGCCTTTAGATTATCACTATCCGGGAGATGCTAGCATGCCCCTACTCGAATCCCCGCTTGTATTGGCTCGCTTGGTGCTACAGCTCAGCTCGTACCTCGAAAATGCCCAGTACAAACTTTTTCGTGTACCAACGTGCCAGAGATCTGCAAGGCGCGCGTGGGTTAGCCCAATAGAGTGGTTGCTATGCCGTATAATGCGTTTCTATGCGGGCTTGATGCGCGTGGCGGCGTGACAGGAACGACGGAGCAGACGCTACCAAACGCCTCAAAATGCACCGTGTGTTTTCGGCTTACAGTATCACCTGGTTGTGATTACGAGGCTGGGATAGTCAGCCATGGGTCGCATAAGTACTTTACTCTGTTTTGCCAAAACTGTAGGTTCGATAGTGTTTGATTGACAGTCGGATACCAGTGATGTGGACCTCTGCTATTTTCGCGATTCTGAGCATCTCAGCGCTCTTCCAGCCCATTGTAAAAGGCGATACACAATGTTCAACCGACCATCCGGCAATCGTCGCACCTAAACGGAACGTCTGGCGAGCACTGTCCCCGGAGGAAGTCTCAGATGTCTCTTCAGTCGTTACACAAAAGTTACACTTGAGGCCAGATGCAGCGCCGAAGTATGTGTCTGAATAGATGCCTACCTTGAACTATGCATACTAACAATAGCCCAGCGCAACCACTCCCGTGCCGTATGTACACAAGTGATCAGATCGATGCTATTGTATTGCTCACGCACACACAGGGTTCGTATAGATAACATCGGCTTGCTGCAACCAAACAAATCCGATGTACTTCCGTTTCTTGACGATCAGGCCGATTTTCCCGACCGTTATGCACGGGTTACCGTGCTGTACGCGTCACTTGACGGGTTTTTTCATCATGAATACGCTGTAGGACCTTTGCCAGCCAAAAATTCAACCCTGGTCTCACCACTTTCCTTCCCCTTCAACAGCGAAAATCCTGGGAAGAGCAAGTTACCGAGCCTCTATGGCATCAGTAGTCCGAATGAGTGGATAGCTTCACTCAGCGACGAGATTGCGAACATAACTAAGACTATATGGAATTCGGTCAGTATTAAGAAATCATCGCAATGACAGAGCTAATACGTCGGTAAGACGATTCTTGAAGGAGGAATAGGCCCCGTCTTGGAACTGTAGATGTCGAGGAGGATGGCACTCAAACAATTTGGGCAACGCTTCTGGGACTCCCTTCAACAGGATTTGACAGTGTTACCTTACTGTGAGTTAGTCTACTCGTCCGCATTGACATCTTTAACGTGTTTCGTACAGTCCACTTGGCGTTTTCTTTCATGTAAATGTGACGAGTTTGAGATGGCAAGATTGGCAAATCATTGGTTGGTATTCCCGCGGAGACTTCTATGAGAGTACAAAGGCGTTCGAGACTGCCCTACTCTCAGGGAAGTTAGAAAGACCACCGCCAAACCTAGACGGCCCTTGGACATCGACGGACAAACAAGGCGAGCTACCTCTGGATGACCTTCCCCCGCCAGTCACCGTAGCACAAAGTGCTCCACGCTTCGGTATCGACAAAAAAGAGAACTACGTTTCATGGATGGATTTCGGCTTTTTCCTAGCGGTTGACCCAAAACAAGGGCTCTCGCTCCACGACATACACTACAAAGGCCAGCGTTTGATTTACGAGCTCTCTCTCCAAGAAGCACTTGCTCATTATGCGGGCTCTGATCCCCAGCAATCTGAGACTCTGTACTTCGATACTGTTGATGGTATGGGAGACATGATGGTTCCACTTGTAAAGAACTACGATTGTCCCAGTCATGCCACGTATCTTGACACTCCGTGAGTCTCTTCGAGAATACCATCATTCGGGAGATTGCGTCCTAACCAACAACACAGTGTGCCGAATGCCATATGTCTCTTTGAAGCTGATACCAACTATCCATTGCGAAGGCATGCAGCTGTTGCACAAAATTACACCAGTGTCGCGAAGAACATCGCGTTTACAATTCGGTGGATCGCAACAGTCGGCAACTACGATTACCTCTTCGACTATAGTTTCTTCTACGATGGAGCCATCGAGGTCTCAGTAAGAGCCTCGGGGTACATTTCCACAGCTTACTATGACGGCAATGAGGATTATGGATTCCGTATCCACGACTTCTTGTCGGGCTCTCTACATGACCATGTCATGACGTTCAAAGCAGACTTGGATATTTTGGGAGAGGCCAACAGCGTACAAAGAGTGGAGATCGTGCCCGCAACGGTTGAGTATCCATGGTCGGGAGGGAAAACCCGAAATACCATGAAACTAGAGAAAAGTTTCGTTACCAATGAAGATGACTCCAGTATCTCCTGGGCACCAAATGATGCGGTGGTATACGCAATTGTCAATAAGGATAGCCCGAACAAGTACGGAGAATACCCCGGCTATAAAGTGAAACGCTGTGAGTTCGGACTGGAACTATCCATATCAAGGTTAAATACTGAAACTCGATCGCAGCATCCGGTACAACCCACCTCACAGTTAAAGATTCCTCGACTGCAGGCAAAGCAATTCATTATGCAACGGCAGATCTGTTCGTCACAAGACAGAAAGATGCCGAACCCAAAGCAGCAGACTGGGCGAATACTTACAATGTAGATGATCCGCCAGTAGACTTCTCCAAGTTCCTAGATGGTGAGAGTCTGGAGCAGGAAGATCTGTAAGGTTGTCACTCGTTGTCTGCTACGCTGTGCTAATTGGTAATTAGTGTTCTGTGGTTCAATCTTGGGATGCATCACATACCTCATACAGGCGATCTGTAAGTTTACTCTCGCTTGCACTTGTACAAAGACTAACGAAGTAGGCCCAACACCATGATGACATCGGCACATTCTTCTATACGCTTGGAGCCGATTAACTACCTCTTGAACGATCCTTCGATACAGAGCAGCCAGCAAGTCAGGGTCAATTATACGTCGGGAATGATTGAGAGATTTGACGCGCAGCCTGGCAACTGTTCGGTGAACCTGGTGAGTCCAATCAATAGATCCAGAGATTCGCAACTGACGCATTGGTAGTATGGTTTGCACAAACTCCTGGTCTAGCATAGATGTATATGATCACAAATTTCTTATATGGGACATTGCGGGCACATATGCAGTCATACAAAGAGCGATAGACGAACTTTTGGAACTCGCTACCGGCTTGTTGAGCTGGATGCTGGGGCCTTGGCTATAGCACCAGCTTCATTCACCAATGGGGCGCAACTTTCCAACTTTTTATTTCTTCTTATATACACGCATGTATTATTGATAAGTTTTTACTTGGGATCAAGACCCTGAAAGAGAGTACCCTATGTGAACAACAACCTCTTCGAGGTTTATAACGCCAACGTGGTTCTCACCCAAACTCTATCCAGCTGGAGTAAAAATCCTCTCACCACAACAACAATAAGTTTTGACTTCCAGCATCTTCATACCCGACCTCTAGCATTTTCTCACAGGAGTAGACATATCAGTTCTTACAAGAGGGGTGACAGCGTTTTACCCTACCAAGCATTTGAACCTAGTCAGCTCATACTCAGCTACTGCTTTTTCAAAACACTCAACATCAGTTCTTACTAACGGAGACGGAGTCCCAGTCGTCCATCAAATGATCACCTACTTTCTTGCACCCTTTCTCATATCGACCACCACCAGTACACCCTCAAACACCTGAAAACATCACTCTACACTCACCCCTACCATGAATAAGCTCCCACTTGACCCTTTCCCTTCCACGCTCGACCCCGCCAACAAAATCACACAGGGCCTTCTCACTGGCAAGGGCACCAAGTGTAGCCTTCCGCTGGGCAAATTGCCTATCAAGTGCCCCAACTCGAGCGAGCCCAAGGCGCCGCCCAAACCAGGCACGACATGCCTGCCACTTACTCGCTCGGGCTATCAAACTGCCATCGTTCTGCCGCGCAACCTCACCCTCACCGTCAACCACCCTGTCACTATGGCCCAAGTGGAAGATCTGGCGCATGTGCAGTTGCTTAGGCTGTGGGAGGTCCTTATCGAGATGCGGGATGAGCCACAGCAGTCTCCGTTCATAGACTTGGATAAGATGAACGAGTACGGATTTGACAAGGAGGTTTGGGTGGAGAAATTGCTCATGAGCGTCGCGGTCGTGGAAGGGGTATTGCGCGGGAAATGGAATGAACCAATCGAAGAGGGAGAAAGCGTGGTGGGTTTTAAGGCTAGTCGATAGTATCTGAAAGGAGGGGGACTGGAAGAATTGAGGAGAGCATTAAATGAAGTGGCTGTTGGGGAACAGGAGTGTGGAAAAATCATCTAATCGGAAACTTGTGGTACTCGGGACTAGCAATCGATAGTGTACATAACATAAAGGGACCCCCGACTTTATTTCGTGCAATCGTAACCCAGCCAACCCAGTGATATATCATCAGCCCAAAGCCCAACCGTTTGAACGCCAGATCCCACTGACACCCCTGAAAAGATTGAGGCCTAACGTCTCGACGTTTTAGAAGGCAGTGTAATGGTATCATCTTCCTCCTCTTCTTCGTCATCATCCATCTCGCTAGCCAAAAGACTGTTGACAATATCATCTTCAGTCACAGCATGACCCGGCACATCGATGTCCATCTCATCGTCCTCTTCGAGATTCAAAGGCATCCTCGTGCTCTCCCCTTGGATGCCTGCCATCATCGTGTCTTCTTCATCTTCCTGTTCATCTTCGGTAGGCGCAGTCTCAGGAATCTCAGCAGCCTCGGGTGCGGCTGTCTCTGCATCAGTCTCTGCATCCGTCTCTGCGGCTTGGTTGACTGTTTCAACATCCCCGATCCGCTTGGTCAGATTGACATCGAGCTTGGTGAGATAGTTGCGCTGCGTAGCGTCCATTCCCAATTTGCTTTCGACCGCTTCAGTCACGAGTTGTTGAAGCGCGCTCAATGCTTCCTCGTCGGGGGCACGACCAGAAGGCGCGATATAGACTTTGGTAAGAAGGGTAAGCATAGGTTTACGCTCGTCTCTGGAGCAATTGCGAGTCAGAGTGTGTTCCAAAATCTCGGTAGCGAGGCAAATGTGTGGTTCTTCGGCCTCTAAAGTGGTAGAAGGTTTTCCGTCGAGTCCCAATTGGGTTTGATTGACGACCTTGCGCCCATCGGTCCAATCAGCAAGATGAGCAGTGATGACGGGCCAACCGACCATCTCGTCATCGTCCTCGTCGATGTCTTCTTTCTTCTGCAATAGCTTTGTGACGATTGGTACGCAGACCCGCGCCATGAGGATTGCGTTCTTCAACTTAGAATGGCAGTAGGTGGGGAGGAAGTAGCTCAGGGCTTGTCTGACACCTGGGTATTGAGCTGTCTCGGGATCGAAATAGGCCAGGGCAAATTCCCTGAGAATGACGGCAGTCTCCTCTGGTGGGAGTAGATCGAACAAGAGCAGTTTTGAAGCGGCTGTGCACGCTATCAAGCTGATGCTGTGGTTTTCGGATTTGAGACCCTTGAGAACAGCCTTCTGTAGCGGTTTCACGTATTGGCTGGGTGTCGGCTCCCCTCCTTCCTCTGAAGGCTCATCCTGTAGGAGAGACCTGTGCTGCCAAACAATATCGACTAGGGCTTGGAGCACAATTTCTTTGAGCGCATCATGTCCCTTGTTGAAGCAGTGGAAAAACAGCTCGATGTTGCTCTGTGCGAGATCCTGGCCAAAGTATCAGTTTCGACGATCAGATCGAGCATACTATTAGTACATACCTTGCTTAAGATCGAGGCCAATGCCAAGCACGTGAGACCGCGCTCCCTGATCATAGCTTCTTGCCCTCGAACAGCGGGAATGATCAGAGTGTTGAGGATAGCCACCAAAGAACTATCCGTGAAGTCGCTCTGAACGACGGTCTGTAGTGAGCATTGAGCGATGTGCAAACATTTCAGATAGACACTGATCTCTAGTTCATGGCGTCTTTCCTCCTCTTCAGGATCCATCTGCTTGGTCGCTGTTGATTTCTTTGACCTGGTGTCGCCACTGTCGCTCTCTACGTCGGATTGAGCAGAGTGGAAGCTCTCGTCATCATCGTCACCTTTCGCGGTATCATCATCGGGCATCAGAGTGTCCTTGACATCAGCAACAGCTTCGAGGATGATGGCACAGAATTCAGCTTCCGTGTTGCAACAACAGCGCAGGACCTGAACAGCTAGCTTGGTGCATTCTTCCGGAAGCTCGGCGCACGATAGAGCTTCGCGCATGATGTTCATCATTTGACTTCGCCCAACGGGAGGACTGTAGTCGAGTGTGAGACCGATATGGAGGAGTTGCTGGACAATGAATTCCTTGTCTTCGATATCTTCTTGGATACGCCTCAGCTCCTCCTGATCTTCTTCAGGGTCTTTCATATAGAATTCTTTTATGCCGTCCAACAAGGCATTCAGATGGACTTTGACGATGTATGCAAACGGTTCCGTTTCGAGAAATTTGTCTTCCAAGTCTTGCTTAAGTTTGATATCGGTGGCTTCGTTCAGGTTGTTGCAATAGTCGTTCAAGCTGCGGGCCAAGAAAGCAGACTGTGCATCTAATTGTTTCCAATAGTCATGGTCAAACGTGACAAAATCGCGGTAGTCGGTTCGGATCTCCCAGAAATGCTGCATGGCATCGTGGGCAATGCCATCTTCGCCGTCGTAACCGACAACGTCGATGCGCTCCAGCAGTTCCCTAGCAGCCTCGAGGCTCGGCGGTGCTGGCTCACCGGGCTTCTTCTCTTCGTCCGAACGGGTATCATACGTCGAAGCGCAATCTTCGAGCCACTTTTCGCAAAAGACACGGGCAGCGGCTTTCCGCACGATGTCGTCTCGGTCGCGCAGCCCCCAGCGGAGGAGTTTCTCTCGTTCGACGAGTTTCATGAACCGGAAATCGCCCAAGCTGGGGAGAACCTTGCGGTACACGATTCGCCTGACGAGGGGGTCCATATCTCTAGCGCGCTCGAAGATATATCTCATGGTTTCTTTGGTCTGTTCCATGTTGTTGGTGATGGTTCGGCGGACTTCGGCACTCGGATCGTTCTGCATCATATCGATCAGCTTCTCCATGATGTTTCGGGACACATCGTCATCCTCGTCTTCCTCGTCTTCCTCGTCGTCGGTGTTCATGAGACGGCTCAGGCCCAGGACAGCCTGCACGCGGACGGCAGATTCCTTGTGCCGTGATAATTTCTTGAAGCACACCCTGATCAGAGCAAAGACGTCATCGTCCAGGGCGGAGAGCTGGCCGATGATGTGGGCGAGAGTTTGGGTAGCGCGGAAGTGTACGATCTTGTTGTGTACAGGGTTGCCGTCTGCGGGGAACAGGATGCCGATCAGGGTGTGGACGATCTGGCCGACGAGGCGATTTGTAGGGGTGTCGGAGATCTCGGTCGCATCCTCGCCGTCTTGCTGGTATATCTGACGATCTGGGGAGTGTCAGCAGGCGGGGTTTGGGCGGCAGGGGACGAACTCGCCTTTTTCGGATGCGTTCTTCAGAAACAGGCCCAGGAACCTGATGACACGGTCGGCTTCCTGCACGCCCTTCTTCACGTTCAGTACTCGCAGCAGACAACGCGTGACCTCGTTGTTGAAGTCCTCCTCGTCGAATTCCTCCTCCTGCGGGGCCTTCTTCTTTTGCTCTCGGGCTGCTCGAAGCAGCAGCGCTCCTGGATCTTCCGGAGCAGGGTCTGCAGCTTCCGCTGGGTGGCGGTAGTGCTCTGGGCATCGCTGAAGATGTTGGCGATATCGGTGCGCAGGGAAATGTCGGGCCCCTCGTCGGGCACTTGGATGTTGGCCACGGATGGGCGCGTCCTACCGGCCGACTTGCGTGTGGTTGTCGATGTGGTGGCGGTGGACGAGCGGGCAGAGCGCGTCGAGCGCGTAGACGTCCGGCCGGGCATGGCGAGAGTGTGTGGGGTGTGGGTGCGTGCCTTCACATGCGGGTGCAGCGTTGCATACCTGAATAGAGTGTTTGTTTACGGCTGGCCTGCATGCGGACAAGCGTGGGCACGTGCCGTGGTGGCGCACCGGTGCGGGCAGGGCGGCAGGGCGGGCAGGCCATGGCAGGGCTCCGTGGATGCTATTGCGCAATCGGCCGCGGCAGGGCAAAGCTTCGTCTCGCAGTGCCCCAGCCCACTGCGGTGCAGGCTCTCTCCCCAGACAGCCCATTGCAGTTGCAACATTGTGATCATGTTCAGGACCGCGCCACGCCGATTTGCTGCCTCCCTCGGGCGAAGTGCCGACGCTCTCTCGCAGCTGGAAGCCAGCTACCAGACCGGCATCAACATCTCCAAGGCCCAGGGCATTGGCCACCGCGGCTTCATTGACGGTACCGTCCACACCCAACCAGCCCGTGTCCGCTTCCTCTGACGCCCCTCAGCAATTGGCAAGACGCCCCTCATCCGTCTCAAGCGCCTCTCCGAAGAAACCGGCTGCAATGTGCTGGGCAAGGCCGAGTTCCAGAACCCTGGAGGCAGCGTCAAGGACCGCGCTGCCCTCTGGCTCGTCGAGAACGCCGAGAAGATGGGCCAGCTGAAGCCTGGAGGCACTGTGATTGAAGGCACCGCCGGCAGCACGGGCATTGGCCTTGCCCACGTCTGCCGCTCCAAGGGCTACAAGCTGGTCATTTACATGCCCAACACCCAGTCGCAAGGCAAGATCGACTTGCTGAGGCTGCTCGGTGCCGAGGTCTACCCTGTGCCTGCTGTCGCCTTCGACAACCCGCAGAACTACAACCACCAGGCCAAGAGACACGCCGAAAGTTTGGACAATGCCATCTGGACAAATCAGTTCGACAATGTCGCGAACCGCCAGGCCCACATCGAGAGCACCGGTCCCGAGATCTGGTACCAGACCGAGGGCAAGGTCGATGCCTTCACCTGCGCAACGGGAACCGGAGGTTCGCTCGCTGGTGTGACTCGCTACCTCAAGGAGAAGAGCGACGGCCGGGTGAAGAGCTTCCTCGCCGACCCGCCTGGCTCCGTGCTGCATTCATACATCCAAAGTGGAGGCAAGCTGGCCGAGCGCCAGGGCGGCTCTATAACAGAGGGCATTGGTCAGGGACGTGTCACCGACAATCTGAAGCCCGACATTGACCTTCTGGATGGCTCGCTGCACATTAGCGACGAAAAGACCATCGAGATGGTGTACCGCTGTCTCGACGAAGAGGGTCTCTACCTCGGCGCGAGCTCCTGCTTGAACGTGGTCGCAGCGAAAGAGGTGGCGGAGAAGCTAGGAAAGGGTCACACTGTTGTGACTCTGCTTTGTGATGGCGCATACCGCTACGCCGATAGGCTTTTCTCCAAGAAGTGGCTCGAGGAAAAGAAGCTGCTCGGCGCGATACCCCAGCATCTGACCAAGTATACTGTTCTACCTTAACAAACACCGTTGGCAACAAATACGAATGTAGAACACTGTTCATGTCACGGCTACTTTCGCCACGTTCCTGTCTATATCATCGGTGCTCCGCTCGCAAACCCATTGACTACAGCAGTCATCAGCTGATTGGCAATCGCCGTCTGTGGGGGTACCCTCAGACCACCCTCCTTGTACTCCGGCCCTGCTGCCTCTCCTAGCCCACTCGTACCCACTCTCAACGCTTCTCTCAACTCTTCGGCAGTGAACCATTTTGCGTCTTCCAACTCGGCATCGTGTCCAAGGTGGATGTCCTCGCCTCCTGGTATGGCTTGACCAATGGCACCGATCATCAGGTTGGCCGGATATGGCCACGGTTGCGTGGAATGGATCACGACACGCCCGAGATGTACACCACTCTCTTCCCACACTTCACGACGGACAGCTTCTTCCACAGATTCGGCAGGCTCGAGGAAGCCTGCGAGGGTTGAGTACCAGTATGGCGGCCAGCGCTTCTGACGTCCGAGCAGCATGCGCTGACCGTCCGCTGAGACCACGGCCATGATGACCGTAGGGTCCGTTCGAGGGAAGCAAAGGTTCGAGATACCGGTCCTCGTCGCACAAGGTGGGCGTTCGGAATTCTGCACAGCGGGCGCGATGTCTTTTGGTGGGCAAGTCCGCTTGAATCCCGCATTGACCGACATGGTGGGATATCCGCAGGCCGCGCAGTACGGATTTCTCGCGTTCCAATCGAGTAGATGTCGTGCTTCGGCATATATCGCAGCTATACAGGTTGTCAGTCTCGACTATGGATCAAGCTTACGACTTCATGGATATCATGGCACCACATGTCACCATGATTCACCCGCCAAGTCTCAATCCTATGAGAACACGTTCAGTCACTCACCTTCTTGCGCTGGCAAGCTCATATGCATCCTTCCCTTACTAAACTCCTTGCCATCCTCGGTCACCTTCTTAATCAGCTTCTCGCACTCTTCCGTTACGCTCCCCTTCGGTGTCACATCTACTGCGAACCACGGAACGCCCTTGTAGTGCTCTTTGTAAACGAGTCCCTCACTGCGCTCATCCAGTCCCAGGAATATTATCTGCGGAATGTAGGTGCTTGAATTGTAGTTCGAAATGGTTTCGGCTTCGGATTTGGAGAATGGATCCTCACCCACAATCGAGGTAACATCGGCAAAGGACGCGGTGGCGATGGATGTAGGTGAATTCACAAGCGGCTCGAGCTTGTTGAAAAGCAGGACTTTGGTTGTAGGGTGGCGGATTGCTTGAGATAGGAAGGCATGGTCGGGGCGAAGGAACGATACTCGGTTTAGAGGGGAGCCTGTAGGGGGCCATGTCAATTTCCAAACCTGCTCGAGAGGATAAAGACAGGCGTACCGGAGAAGTAATTTGCAATCTCCTTGCCAAATTTCCTTGACAACATGCTGTCGACCTCGGGGTGGGCGGGCTCGGGAAGATCGGGTTGGGGTGGCATATCGGTGGGAATCTAGAAATTCTATCGAATGCACAGAAAACAAAGTTCGATCGAGTGGGAAGGACCGAGGTCAAGCACGGGATAGCAAAGTAAGAAAAGGATAGAAGCTTAAAGTTACTCCCGAGGTAGCCAATCCTGACGTCGACGGTCAATAGCGCGGGGCAGATTACCAACGTTGCTGATGTGCTGGTTCCGAAATCGGAAAAGCGTCCCGATGGAGGGTGCCGTTTCGCATCCAGTGTCGCTTATCTCCGACATTCCTCCACGTGTGAGCGCGCCATGCTGCACACGCCAACGCGACTGAAAGTACCCGCAGCTTAGGTGCGATAGTGTCCAGCCGCTATGGGTCGCTTCTACGTACGTATTCGACTGGATTGCTTTCCTACCCTGCTGTGCCCATTAAACAACTATTCAGATTGAGGAATCGCCGTCCCCCACCTCCCCATCCCACCATGCCTCCTCCGATTCAGACAGCGACACCGACCTTCCCTACCCAGAGCCATTACCTCGATCGGCGTTTCTAGACCCTGAATTCACGCCGCAAAAGTACCTTTCCACCCTGCACAACCGCCATCAGACGCTGGAGGACCTGCGCACAGAACTGCGGTCACGGTCCCAACTGTTGTCACGGGAACTGCTCGACCTGGTCAACACAAACTACACCGATTTTCTGAGTCTGGGTGCGAGTCTCAAAGGTGGAGATGAACGAGTGGAAGAGGTCCGTGTCGGCCTCCTCGGCTTTAGGAAAGAAGTTACAGGCTTGAAAGAACACGTTCAGAATAGGGAACATGAGGTAGAAGCCCTGGTGAACCAAAAGATCGAGATCAGGAAGAAGATTGCTGTCGGACGCCAGGTCATAGCTTTCGAGGAGGGACTGCGGAGCCTGGAGGAAGCATTGGTTATCGAGGCCAAGACCGCTCCCGATTCGGATAGCGACGAGGAAGATGATGAGGATGAAGACGAAGAGGATGACGAGGACGACCAAGATTCTCTAGCTGGGGTGTCGATTGCGAAGCTCAAGAGACATGTGCTGCAGTATAGGGTTGCGCAGGAACAGGGCAAGAAACTAGGTGAACATCCGTTCGTGCTTGCGCAGGCGCCAAGGATGGCGAAAGTACGGAGCACGTTATTGATGGATCTTAGCACGGCATTGCAACAAGCCAAGGGGGCAAAGGCATCGAATAGAGTTTTGAAGATTGTGCAAGTGTTTGGAGATATGGGAGAGGCAAGTGAGGCCGTTAAAGTGCTGAAGGAATCGAAAGCATGAAGAGCCGAGTTGAACTACGCGATACTGAACGGGCATATAAACCCCACACCAGCATGAATGATACCCAGCATGAAATACAGTGCCCAAAAATGAAAGTGTTTCTGGCGAGAAAAAAGGGTATGGTACATTGTTCGTACAACCGCAAAGTTACAAAATCTACATGTACAGCATATTTATGTCGTCCGAAATCCACCTACAAAGGACCTGACAGCTCCTTCGGCGACACAGAGTTCGCCCCCTGTACTCGCCGTTGAGCGTGAAACCTGGCGAATTCGTCGAGCTGAGCACCACCTCGTGTATCTCCTTGGTCGCCCGATCGCCCAACTGCCCAATGTCCTTCTTGAGCGCCTCCATGAAAGCCTTGATGTTAGTTTGCATGACCTCAGGCGTGAATCCCAACTGCCCAATGGCTAACCGCACAACCGCATCTCTTTCCCTGTACTCTGTACCACCCACCATATTCCGCACCGTCGCACCCACACTGCTGACCACGGTGCCCGTCTTCGTCGATGGCATGAGGCCCTTGGGACCCAGAACCCTTCCCAATCCAGCCTTGTTCAGCTTTTGCAGAGAATCAATGTGACATATGCACCGATCAAAATCGATCACACCCTCTTTAACCTGCGCGAAGATTTCGTCTTCGCCAACGAGAGAAGCGCCCGCAGCGCGTGCTTCGGCGGCAGCTTTGGAGTCTGGAGGCGCGATCACGCAAATGCGGATATCGGTCTTGACGGGGTGCGGTAACCGCAGTCTGTTACGAACGACAGGGCCGTTCTTGAGTGTGCGGAATCGGACGTGCATTTCGTACTTGGAAGACGTCGGGTTGCGGCCGACTTCGAAGGCTCGGATGTAGCTGCGATTCCTGTCAGCCGGGTCCTTCATAGCAGGAACGGGGAGAAATTACTGCATGGCGTCGACGAGCGAGAATTGGTCGGCTTTCCGCAAATCATATTGGATGAAGTGCTTCCGCGCTTTCTTCTTCTTGCCATCGTTGGACGACCTGGTGGCTGCGCATCGCTTCGATACCTGCTGGAACGGGGCAGAAACTAATTGCGGTAGTGAAGGTCGGGCGTTCGCTGCTGAAGGTGCTGTTATTCTGCTCAAAGGAGCGAGAAAGGAGCGTGCGTGTGCCATTGGCGCTGAGACGAATGTCGTCTTGTCGCGCGATGCTTCCAAAACTTTGGATCGGACGTCGGGGGTGCCAAGATATCAGATGACTAAGTAGCGTGGTTTGCTCCCCTTCTCATGTTGAATGCTCAGTGTCGCTTGTGCATTTCCCCCTCTCTTGGTATGGGATAGTCCTCGCCTCGGGTAGCAATTGTATTCTTCTTGAGATACACAAATTGCAACAGTCACGTGTTCTGGCGAAAGGGGCCAGCAGCTTGAACCTGTTATACAATCCCACTATATCCTCATCCAATACCTAAGTGCGACAACATCGTAGCGGGCTCTAAATATACAAAATCTTCGGGGTCTGTTAACCCAGCTCTTGAACAGTATGAATAATTCGCTCCGCTGGAGGTTAATACAAAAGCTTATACGACCCGAGACCATCTCTCAAGTAACCTGCACCAATTTACCACTGTTACACGCTCATAAGCTACTCGTACAGGCAAATCAATCCTCATGCCAATTTCCTCGCTTTTCCATGGCCTCAGTTCGTGACATCCCTACCACAGCGGTACAATGCAGGGACGCGGGTCATCCAGATCCGGATCGTTGGCATGTGAAATGCCTGGATTTTTAAACGCAGTGGGACCCTGTTCTTTCATTGGTAGAATCTGGCCCCAACTGCTACGGGTACGGTGCATGTTACGAAGTGGCTTGCGCACGATAAGCCTCTTTCTTACGTACTGCTCAAATAACTGGTGGGTCTTTTCTTATAGGAGCTTCCATCGAGCTGACCAGCCCACGGAAAAACCCGCACTATGGGCCACTAACGGAACAGGCAGACCCGTTACAGATATTTCTCTGAGCCATCACCCATGTGGCCCGTGTCCGCGGGATCTTTTGAGCGGGTGGATATCAGGCGATGCTTCCGCGTTACTAGTGAACCACGATGCTGACGCTGCGCTCTACCCGATAAATTGACATCGTCCACGACCGACGCTGTGATTCACTGCTAAAGCCTGCAAAAACGCTTTTTCGAACAGAAATCAGCCATCTATCACCACTTCTGAATATCTATGTCTTTGCACTCTACAATTGACGTATCCCTTGAGAAAATACCGCTTACATGTGGCCATTACTGTGCTGCATCCTCTGTACTTGGCATTTGGCCTTTAGAACTGTAATCCTGCGCAGGAACGTAGTAGACGACATGGCGGTACAAGGCCCGGATTTGTCTATAAAGATGGCTCCCATCTCACCTCAATAGTCCATTCCACCCCAGAGTGACTCACAAATACCTTCAAAATGCATTACAACAGCCTTGCACTCACCTTCCTTGGTCTGGCGGCTTCTACCTCCGTTCTTGCTTCTCCCACCCACCGCCGACAATGTCAGACCTTCCGCACTGTCTCTGACCCTGGCTTCTACGTCTCGGGCTCTATTCCTACCTCGGACTTCCCAGACGATCCTCCGTACTTTGAGAATCAAATCCTCGAATTCCAGCCTGCTCTCGCTGCTGCTAGCGGTCAATGCACCCTCTTTGGCAACTTCGAGCGCGGCTTCCCCGTCCGCATGGAGGGCAACACAAAACCGGTCCTTGACGTATACCAAAGGCACAGCAGCAGCAACAAGGTGTTGATCGGAACATTTTCAAATCTGCCAGAGGTGGATGAGAACGGAGAACTCTCTGACATAGTCAGCACTCCCCTTGGGACTGTAGCATGCAGTACGGATATTGTGTTTGAGTTTCAAATGAAAGTCGAGAAAGCAGGGTCATGGGCGAACATCGCGTTCGAAGAGGATGGATTGAGTGGATTTGATTTGTTGGCTTGCTAAGCTGGTGCAATCTGTTCATCATGGCTTCAAATTAAATGTAGAGCTTGAATGGGAATCGTCATGTTCAAAGTGCTCCATCAAACTACCCTTGAATCCTGTTTTGGACTATTGTCCACCAGAGTAGTTGAAATTACCAGTCCCATGGTGCTGGTATTATCGTTTCTCGTGCATATCTTTTAGGTCATGTGAAATTATGAGGACTATTGGTTATATCTGTACTTAAGAATACTTAGGTAGCTAGTGGCCCTTTATCATCTTCACAGTGAGCCCTCGGTTGACGGCATTCGTCTTAATGTAGAGAAATTTCCATTTTATTGGGGGCATAATGCTAATAATCAATAGCGGGTCGCTGCCAACAATATTTGCTACCGTCACTGCTTCGGTAACACTGTGAGAAGCCGTCCCATATCATTGGCGCTTTTCGGCACAATGCATCCGAGTGTGTAACCCCTCCAAGGCTGCTGCATGCCCACGTGTAATCCAGATGTGGACCAGGCCTAAAACACCTTCCACAACCACAAGGCACTATCAAGAGTGCCCTATCTATTCCTGATAGTTTGTCTTCTTTGGATACATTGCTTCAAGGGCTACCTTGGTAGCGTTGTAAAGAGACTTGTACGGCCATGGCTAGTTCTATCGTAACAATACTGCTGACTGCAGCCTCGTTGACTGCGCTCTATGTTTACAGTAACGCGAGGAAACACAACACCACCGAGAAGCCCCTCCTCAAGATACCTCTCATCGGTGACCTTCACGATTCTCCGGTCGAGAGACCACTGGTAAAGTGGAGCGCATGGTCTAAAGAATATGGACCCATCACGGTCCCAAAGCTCTTTGGTATTGTACCCATTGTTGTACTTAATTCATACGAAGCCGTGACCGAGCTTTTCAGTCGCCGCAGCCAGTGGTACAGCAATCGACCACCCTCTGTGACTATGGAGATGATTACTGCCGCTGAGCCAGGACACTCAAAATTCACCTTGATGCATGATTACGATGATCATCTCAAGCTACATCATCGCATTCTAGCCCCTGGTCTGGGTGCCCCTGCTGCAAACAGATTCCAACCACTTATGGAATTGGAAGCCAAACAGCTTCTTCTTGATCTCGTTGGGACCTTGGGCAAGTCTATCGACAACTCTATAATCAGCACGAAAGCAATTTATGATCTGCTTGAACGTACTCAGTCGAGTGTCATTCTCGCCCTTCACTACGGTTTACGTATTCCCAAATCCGATGAGCCAATACTCCACGAAATCATGGAAACACAAGCGAAAATAACATATCTTGCCGCAAACCCCCGATTACCAGATTTTGTGCCATTTCTTCGACATTTGCCGGCTTTCGTGTCTCCTTGGAAGCGTCATGCAGATGAGTTGTACGCCTCCCAGATTAAACTGAATATGCAACTTTTACAGCATGGTAAAGATGCACCAGGGTGGAACGCGACAAAGCAAGCCATTGCAACCGCACAGAAGTATGCACCAATCGACTCTCCAGTACTAGATCTTGATCTCGCTTTCACGCTCGCAACATCTGTTCAAGGTGGAATGGAGACCTCTCCCCGCCAGATCCTCTGGCTTTTCGTTGCCGCAATTCAGTACCCTGGCTTTTTAACCCACGCACATCAACTCTTGGACGAAGTCATCGGCCGCGACCGTCTTCCTAAGTTTGAGGACCGCAGCCGCCTCGTCTACCTTGACGCCATAGCACACGAGCTCTTCCGCTGGCGACCAATCGCCCCCGGCTCGATCCCGCGTCGCGCCGATCGCGCCGATGAATTTGGCGGCGTGAAAATCCCCAAGGGTGTCACCATCATGGCAAACGCATGGGCCATCAGCCGTGATGAGAATGTTTTCGATCCTTCCGCAGGCGATGTACAGGACTTTGTACCTGAGCGATGGATAAGAGACGGCAAAGTGCGAAATGATCTCCCCCTCCCGGTGTTTGGTCAAGGTCGAAGGATTTGCCAGGGCAAGCGGGTTGCCACGGACGGGACATTTCTGAACATTGCGCATTTACTTTGGGCCTTTGATATTGAGCCTCTCGAGGGCGAAGAGTCTGATCCGTGGGCTATGGTTGTTGTTGGTTTCATGACTGAGCCGAGACCCTTGAAATTTCGTCTCAAACCGAGAGGTAGCTGGGTTAGTCATGTTGTGAGAGAAGAATGGGAAAACGCTGAGAAGAGCTTGGAGAAGGTAATGGGTGTTACAAAAGATGTAGAGAAGTGATGGTAAGTTCAGGGCAGTTGGTGCGCTTCTCTACAAGAGCTTTCACATCGAGCGACGTGTTATATTGACTAACGGCTTTCGCCTTTGGACGGAATCGTTCTGTGGTCCACAATTTCATAAGAATACTCTCAAACAATAAGGACGAAAATATAAGAACATCGTTATCAAATAGCAGATCTATCTCGAGCTTTTCTTTCACGATAAATCAGGAACGGGGATCAAAGTCTCCCGCCTCTCCTCTCTCGTGCACACTACCTTCAATGCTGTCAATCAGACTCTCGCTACCCGTCTTTTTCCCAACAAATCCTTGTCCCTCGCCCTCTTGCTGGAAGCTCAAGTCTTCTCCCTCCGCGTCTCGCTTGTCCCACTTGCATTATTGCCATAACTTGTCTGTTTTTGCTTAGCATCCGATGCTTTGACAAGGTAGAAGGCATTCATTTGACGTACCTTTTCTGTCGTAGCCACATCCAAGCCCTTGCTCGATCTATCCCCAACCTGGAAGGGTACACTTGGATCGCTTCCAGAACCGGCATTCTCCGGCCCCGTACCTTGGTTAATGGGAAGGTCGCCTTGGTTGGCGGAGGACTCTTGTGCTGTGAGGCTAGACATTCTGTGACTGGCAGATGACCTGAGTGCAGAGCTTTGCGATCCAAGACCAAGAGTTTATGATGTATTTGCTTGCAAGCAGGCTCAAAGAAGATGGTGTGCTGAAGTTTTAGTGTACGTCATGATGAATAAAGTGGGTCCCATGGTGGCAATTGCAGCATCGTCCCCATGAAGAACAAGGTTTTTTGTATGTGTAGTCTTCACTGTGCTTAGATTGTATATGACCTAGCTTACCTTTCCAAATCATGTAATATGAAGACTCGCTTGCTCTGAGCTCACGACTAGTCAGTATTTCGAATCAATCAACGCAATACAACATGTATCCTTACGCCACCTAGACAGAATTCCCAGTCAGCACTTTTCCTCGCAAGCATGAATACAAATATGATAAATGCAACTAGTAGGGTCATATGTTTCGTAAAAATGCTGTTCGTATTTTTTTCTCTGCTTCTCACCATGGCTCTACTTGATAGTGAAAACTAGATCCATTAGGCTTTCATGTAGCATGTCAACCTGCTTCTCTTATATTTTAAGCCCACATGGCTCTGAACTTGGTATCAAAGTCTTCCTTCAGGGCTTGGAATGCTTTGAGAACGTTTAACAATCCTGTGCCCTCTTCCCATGCCGGTCGGTCTTGCGCGTTTTTAGACGCTTCAGCCTGCTTCTTCTCCCTCTGGGCTGCGATCTCTTCCTGCAAGTCTTCCTCGTCCGCATCATCATCCCACGAATCGACAACCTTCTTCTTCTTCTTGACTTGGATTGGCAGCTCCTTCTGGGCCGGGGCATTCCGAGTTGCAGTAGAGGCTGTTGACGCGGTCTCGTAACCGGAATCATCTGGCAGGAATTTGTCCTCCTGTAGCGCCTCCGCATCTTCGCCTTCACCGCGGACGTCGGTGAAGTCCAAATCGGAAGCAGCCGAAAGATTCATAAAGTTCGACAGACTGGTTACAATTGTTGCGAGAACCATACTGAAATCATTCAACACAAACCATACATCGCCGCGACGAATGCGGTTAGCGACCACAATCGCATTGACATCCCCGTGGTTGAAAAAGTCGTAAAGATAGGCGTTCAGTGGCATCACAGACTCCTCGGGATAAAGACCCACGTATGGAATCACGGCTTCTTCTAAGAAAATACCAGATCGTGTCGTCGTGCACAGATCGTGCACAGATTCAAAGTCGTCGTCATGGCCCGAGAGGGCAACAAAAGGTGAACGAATCGTAGTAGGAGATCTTGACTGCAAGCTTTCCGTTGATGGGTTGCTTGTTCCCACTTTGACTTGTGTCAAAGGTAGAGCGTCGTCTCGCTCTTTGAGATGTTGCTTCACAAAGGTACCTACGTAAGCCTTGTAAATATCCAACGTGGACTGGTTGTGCTTGCGAAGAAGATCCGCTGCATCCTGTGGCATGTCAGGCAAGAATACGACAGAAGGGCTGCGCTTGATAACGCGCTCAACAAATTCTTGATCGGCTTGTCGGCAGTATTGGCGCCCAAACAGGTGAGACATGGTCAGCATGAGCTCTCGTAGGATGTTTTCCTTCGCAGTGTCGTTGGCATTGAGATTCGCGCAGACCTTGTGGAAGTATCCGTCTTTAAGCAAGGCATGGAATGCAAACGAGGAATTTTCCGTGAAGTATAAATGGCTTACGGCCCCAGCAAAGTTCAGGGGAACTCCACGGGCATCCAGCAAAAATTGTCGGCGGAGGTACTCGATCGAAAAGCGAAGGTGATGCAAGACGGTCATCCTAGATTCTTCGCCACCAAGATACAAACGAGGCTGCGAAAGAAGTGCGTTGACTGAACGAGTAGCGAATTGAGAGTTTTTCGAGTCGTTGAGAAGCGTAAACAGTCGTAAAACCAAAGTTGTCGTGATGGGGAAGTGGCCGTTGATGTCCGGTAGGCGTGAACTGATGAGTCTCTGGACTTTGCTCATCGATATTCCATGGAAAACCACGTTTCCGAGCATGTCGAAACCACGACGACCAGCACGACCTGCTGCTTGTCGGAAGTTGAGCGCTGATAGGAACACGGAGTCTCCAGTGAAAACGACGGTTTTGCAGGGCTATGACACATGTCAGTACACGAAAAATAAAAGAATAGTTCGACATACCATATTGATACCGAGCGCCAGCGTGCCCGTAGCAATAACCACACGTAGGTAGCCTCGTCGGAACAGCATTTCGCAAATCTGTCGATATTTTCGATTGAGACCGGCACTTGGGGAATGTTAGCGACTGCTCAAGGCTTCGCAGATTAGTAAATATTTCTTACTGGTGAACTCCTATGCCTCTCTTCAAAGCAGTGATGAGCCACTCGGGCACTTCTCGCCTCAGCAAATCTTTTTCTAGCCTATCCATCTCGTCTTGCGACAGCTTTTTGTTATCTGCAAAATGAAACCTGTCGATGGGCTTGTCAGGGTTGAAAGAGGCCCACGGGCTTGCCTCATTATTAGCCGCATCTCGTTGGATATCTTCCTTGGTCAGACCGTCTTCAGCAGCGCCCTTCTTCTTGGATAGCTTGGGCGGCCCTCGTTTGCCGGCTTTAGCCATGATCTTCTTCCATTCTTCCCATTTTGTCAACGTACTCTTCCACTGGGTGCTAGACTCTTTCCAGACTGTTTCCGCACTGACAAGTTGCTCCATCAAGCTTCTGCAGATGCGTTCGCAAAGACCCCGATCGTAATTGAACAGGATAGCCGGAAGCGCATCTTGTTCATGGAGCTTGGACAGCATAGGCAGTATGCTCTTAATATCATGCTTGATTTCCACTTCATCTTCCTCGTTCATGTCGGCATCATCAATCTCACTGGCGTCAGCATCCGGCGTGGGGGGACATGTGCGACAAGATCGTGTTGGTGTCCTCCCAAATCCTTAACCACCGCGTCAAAAGGAGAATCGGTATCCTTCATCCATTCACGAAGCACAGCCTTCAGCGCTGCCTCCCATTTTATGGTGTCGACCTTTCGGATCACGCTAGGTAACGCCACCTTAGGATCGAGAGATTTATCTAGAGGATGGGTCTCAGTCTGGAGTTTGGACATTGACTGCCACAGCAAGTAACAGTCTCGCGCCTCCAAAGCCAGATCTGCCGGAATGCCTCGAGATCTATTGACAAGACTGGCAACAGGATGTATAAACTCGAAGTCTTTGCTGTCGTCCAAGCCTAACTGCGCGAACGCATTGTTTTCTTCCAGTCCAGCAAACGTTTGGCTCTTGGTGGCTTCCTTGGGCGTATAGACAAACTTCCTCAGATCGGAGTAACGGTGAGGGTGTTGCACCATGGTCAGCTTGTTGCCAGCACTCCTCTGGGTGGAGTCGAGCCAAGCACTGAACTCATCTGGATTCCCAATCGTCGCCGAGAGAGCAAGGATCGGACAGGGTGCCATGAGTAGCAATTGCTCCCAGATCAGGCCGTCTTCAGCCTGTCCAATGCAATGAACCTCGTCGAAGATGATCCACTTTACTCGCTTCGACCACGAATTGGCATTGTTCGGTGCCAGCAACATGATCTGTAGAATGTGCGGTACTGTGACCAAAATCTGACACCCAGTGGGATTGTTTATCCTGTAGTCACGAGTGTGGATAGCCCATACACTGTTACCCGCAAAATTGTAGCGCTTCGAAAACCGTGCCTGAACCTCAGCAGCAATCTGGTTGACCAAAGCCTTGGTTGGCGCGACGTAGACCAAGATATCTTCGTCGTTGGCTTCCAGCACCTGCTTCATAGCGTAGAATGAAATGAATGTTTTTCCTGCCGACGTTGGGGCAATAACGAGTAAACTCCGTTTGGCATCAATCTCATCCAACACCTTACGTTGCCAAGCATCCGGCTCAAAGGGAACACGAGGATCAGGCGCGGAATCGATGCTTCTATCAAAATAGGGGCCGCAGTGAAGCAATTGAAAATCGTTCTGGGAGATGGGCAAAGACAATGATCGTCCAGTGGACTCGAGAGCAAATTTGAAAACCAGAGGTCTGTCGCCTTCTGGTGAAGGCATAGTCAACTTGGGCAATGCAAGCTCCTTGGTAACGGTCTGGAGACATTTGACGATGGTGGAGGTGACAGGTCTGTTGAACTTGGAGAACGAGCTGAGTTCAGCAAAAATGAGGGCAGCTATATTCAACGCGGATGATTTTTCATCATTCCTGCAAGCCTGGAGCCAAGGGTGTAACAAAGCGTTCAGCATGTACAAGCGTACTTCAGCTTCCAAGGTGTTTCGTTTCAGGTCCGTGTTCAGAGTAGACAGGTATGCCTTTGCTCTTTGGTACCTTGCCGTTGCGGAAGGCTCTTTTTCAATGTTGGTGCAAGTCAAACGCCACCCCTGAATAAGAGTCCCTGCGGTAGCTTCGTTCTTGGAATCTCTGTCGGCAGCGATCTTGGCCAGCATGGCCTCCTTGCGTGAGGGTGCAGCCTTTTTACCACCCTTAGTCGGCTTGGCTTTTGGCTTTGCGTTTTCTTCCACTTCGGCAACGGCTTTCAACGGTTTTCCGCCCGTGGTAACGATCTCGGGATCGAGGGCTTTGCCAACAGCATTGGTAAGACTCGCTGCGTAGGCAGTCATCTCTGCCATGAACCACTGGTTCCGCCGACGTGTCCAGAACTTTTGCTTTTCGGATTTTGCCATCTGTTCTTCTCGAAGTTTCGGATCCAAGGGCCTTTTATGGTTGTGCCAATGAGATACCTCTCTGAAGATATTGGATGAAGTGGCATCTTCGACATCGCCTACTTGATCGACAGTAAGATGGACGGGATCGAGGTGGGAGTCGAATACATCGTTGGAGAAAGGGAGTACAGCATATGCTTCATTGGTTTGGGTCTTAGCCGTCTCTGATGCGAGCACTACAAATTCATCAGTCGAAGCTCTACCTGAAGCGAGTGCATATTCATTACCTGCATGTCCGTTGCTACTGGCGGCCGCGTCACTGGAAAACGATGCACCCAGAGCGCTGCAGGCCTGCAAAAGCGTCTGGTACGTTTCAGTGGCCCCTATTGACGGGTTCTGAAGGCAGGCCGAAAGCAGACGACCATCGACAAGATCTGCCACGTCGCAACTACAATTCCATGATTCCATGTTCTCAGCCCACTGCTCGGAAGCCAACAGAGTAGAAGCTTCTTCACAGAATAGTTCTAAAGATTCAGATGACGCTGGGTCAAGTTTGGCTTCGGGCACAAGCCGATCTTGAAGGGACAGTTGGGATAGCAATGCGATGTGTCGGAGAAAGGCAGAAACAAAGGCGTTGCTCGCCTTGCCTCCTGCAAAAAGCGCGGAAAGAACAAGCACGGATAGATATTCTCGTTCTGTCAGGGGCTCCTTGACCTTGGACGCGACACTGTCCCATGTAGCACGCTCGAGGTAGCGCGGGCGCGGCTCGGAGATGGCGTCGTCGTCGTCGAGGTCAATGGACATGTCAATTCCAGTTCCTGTGCCACGTAAGTTTTCCAAGACAGTGGCGATGACGCGGGCATCCTGGAATTCGAGGCCGTTTATGAGCACGATGCTGGATCCGCGTGCCATGGACCAATGTATGAGTTGGCGGAAGATGATCTTCTTCCGCATCTCTTCATCCTCGTCATCATCATCATGCGGCTCATCCTCGAGGGCGTCAAGCGTTCTATCCAGAAGCTTTCGCTTCCGCAGGGCATTCGAAGAAGCACCGTCATGGCAGAGAACAAAGTAGAACTCTGTGGCTTTCAGGTAGTCGGCAAAATCTTCCGACGTGACTGAATCAAAGACACTGATGAGGACTTCTGGATGGACTGACTGCAGGTTAGCGGACAGGTGGCGGATGATGGCGTCGCGTGCCAAAAGATACTTGGCATGGGCTGAGGCAGGTGCAGAGGATGGAATGCACAGCTCGCGATGCTGATTGAAGAAGACAACGTGGAAATTTGCCCTTCTCGAGATCAGATTGCGCAGGAAGTGCTCGACTGTCCAGGTTGCGTGCAGTTGCTGGAAGCCGTGTTGCATGTCGATGTGGTCATCGGCAAAACAGTGCAGCAGCAGAGAGTCGCCGTCGACCAGAAACAGCTCGTTTCCAGCATAGTCGCCGACGATGTCAACGCGGCGGGAGTAGATACGGGCATACCACTCCAGCAAGGCATCCTGCGAGCTGGCGGAGGCGCTGTTGCTCTCCGGGGTTGCCATGTTGGTGGGGGTGGGGGTGGGGGTGTCAATTGCGTGAGCTTCAGACGTTCAGCATGGCAATGGACGGGTGGCAGCCTGATTATGGTGTTTGTGGGCAGCAGCAATCACACCGGCAGCTGTGCGAGGCAGCAGTACAAGCTCGGTGAGGGGAAGATGGGAGGGGAGGTTGAGGCGTGGACTGTCTGGTGGGGGGTTCGACGGCGGCAAGTGGCCTGCTACGAAAAATTTGGAATAGCGTGGGAGGCTAGCACGTGAAGCGAGGTGGCCGGGCGCGCAGGCGAAACGGGGCCGTCTCTACAGCCTCTAGAGGTACTGACAATGCAATGCGTAGGTAGTCTACCTACTGTACCGGTACTGTGCAACACCCTCGCAGGTGCTCTACTGCATCCACCGACACGCTCCCATGCAGCTGCGCCTGCCTGCTCCATCTCTATCTCGGCCGCCGCGAGTAGCACCCCCTCTGCGCTGTCGCGTTGCATTTCTGCGCGCGCGTCGCTGGTCAGCCACTGCCCGGTCCAATCACATGCGGGCGATGATGGGTCTCTTACCAGGTCGAAGTACTCGATGACCAGATTGTCCTGGTTGGGTATGTTGTGGTCGACGCCTGCTGCCGCGTATGCCTCGAATTTGGGCCCGTAGCGGTATCTCGTCCACCCCTTCAGCGGCGTGTCTGGCGTGCTCTCGACCCGCGATTCCGCGTAGCCAAAGACGCTCGTCCACTGCTTGATCTCCTCCTGCAGGTTCTGGGGGTACAGCACCGTGTCGTTGGTGCCGTGGAGCACCTGCAGCTTCGGCCGGAACCCACGGTAGCCTGGATACGCCTGCTTCACGAGCGTCGCCCACTCCTGCCCGGTCTTGATCGTCTTGCCGGTTGCACACGCGTCGTTCCAGACATCGTATCCATCCCCCGCGAAGCAACCAAATGCCACCCCAGCCCATGCACTGCCGCCCGCGAACACGTCTGGGTACGAGCCAACGAGGACGTTCGTCATCATGGCTCCGCTGCTCGTGCCTGTGACGAAAACCCGGTCTCGGTCGCCCTTGTACTTCTCCAGAGCCCACTTGACCATGCTCACGATCCCCTGTGCATCGCCACCGCCATTGTGCGTCAGCGACTCTTTGCTGCTCACGTCCCAGCACTGATCCGCGTTCGACGTGTTTGGGTAGATCGATATGAAGCCGTACTGGTCGCCCGCAGATGCCCACGATCGGTAATCGAACACTTGCTGTGCCGTACCATGGCACCAGTGCGGTGCCACAAGAATCGGCGGTTTTGCCTGAAGCACCTTGGGCACGTAAATGTAGAATGAAACATTTCGAGGATTTGGGCCGAAATCTTGCACTTGGGTGAGCTGCGAGGAGAGTTCTGCCGACGCAGTAGCTGCGAGCAGCGACGTCAAAAGCGACAATGCAAGCATGGCGATTCCTGGTACTTGGAGTGCCCCGCTGCCGTCTATCTACAGCCTGGCATGTTCTTAACATATATACCGGCCTGATCTACCATGGCCCTATCGGTCCCGTGTTATATTTATTCCGCCAGTTAATATGAGTCGCTGTTGCGGCCCGTTAGATCACCCATCCCGGTTATGGAAATCCAAGCCAGCATCAAGCGTTGTAGTGGTAGACCAGCCGATCGCTTTAACCGCTTCCGCCACGGAGCGAACGAGGACACCAGGCTCGGCCCAGGACCACCGAGCAAAGCGCAATGCATCCTACCACATGGACATCTTCTAGGCCGACGCATTCACAGCTGCCCAAAGCGAAAAGTTGCAGAGGTGACTAGAGCACAAGTGCCCGTCAAAGCCAGTCAACACACAATTAAATCATCTTATATTACACCGCCGTATTTCTCTATGACAGTCCGTATCGTGATTAATATAGACAGACCTATTTTGTACACAGGATTTTCGGAACAGATAGCGATACCGAGTCAACATCGAAGTCGGGAATACGTGTCTTGCTAAATCACCATGTCCTTCATATCAATGCATCTAAGGTACTGCCATTACACTTTCAGTTCAGACCAATCTACTTTTCATGTCGTCCACATGATAAAGTTAGCTGGATATCTCCAAAGTTGCACTAGTCCTGTATGGTAGTTATGTACGTACAAATGGAAGGACCTGGGCAAAACATTAATTGTTCCCACCCATATCGAAAGACTCTTGACTTACGCAACACTATCTGTGATGATCACTTTCTGCTCTGAGGCAATGGTACAATGTATCCTGCATCCTAGGCCTTTTAATTCTGGTCCAATTCCTAGGACGTATTTTCGCGTTGCGGCAAGCGTGGTCGTGTACTGCTCGGATGATGCCTGCGTACGCATAGATCTACCTACGAGCAGGTGAACCACACCCATCACAATGAGAATCCCTTGTAGAGTCATTTACAAATTAGCCATAGTCAGTCACGATGATGAAGGAGCAGTAGAATACCATACGTGACGTCAGATTGATCAAATACATGTGTGATACCGCCTAGGCACGCGTCGCAATCTGAACGTCACAGCATCGCAACAACTACAACACCTAGACCTAGATACATACAAGTACTCAGAATTCATAAACCACGCCTTCACTGAAGTTACCCACGTTCAAAAGCCATGCCCCAACACCACACTCCCACTGGTACCTTCTGTGAGTCCTCCCATTGCACGCCCGATCTCATTGCTCATGCTGAATGTTCGTCTCTCACAGCCTATGTTGACTCCAAATCTTCTTTCCCATCCTTCCCTAGAGTTGGTCTCGGCTCTGCTATCGCCATCGGCATCGGTGCCGGTTTCATCGGTGCCTTTACCATGGTAGGTACAAACTGGGTTGAGCAGATGATCACGCATCGGCCTTCGTCTTATGTGCCCGCTCGTACAATTGGCAACCATTTCGGCGTGACCCCACAGTTCTATGAGCGCAATGTCGACCTACTGAACAATATCCATCACCATGGAATGGGCATGCTGGCTGGCGCTGCTCGCGGTGTTCTCTCTTACTATGGAATCATTGGGCCTTTCGCGAGCTTTCTGCATACTGGAATCAGGATCACATTGGATCAGGTGGTGGAGAATACAGCAGGCACAAGTGCACTTCCATGGACCTGGCCGATCAATGAACAGGTGATTGATACGCTGCATAAGGGCGCATACGCTCTCATAACGGGGTATCTCTGTGATTACTGGATTCGCGGCATTAACTGGTTTAATTGAATATTTGAAGACATTTTTTGGTAATAAAACTTACATTCTCTGTATCAATAAAAGATTTGTAACATTGCAACGCTATTGATATGAAATTTCATTTCGCAAACATTTAGGAACTCCTGAGTGTATTCAACACCGAAGAAGAGATTAACAGACAATTCATCTTTGATTTGGTTATATACGTGCAGAAGATTCATATACGTAACCTACAAGACACCAAGGTAATCTGCACGACTCTCAAACCAACCCGACTCTCTTCCCTATGATACTTGAGCCACCCAGAAATGCCGTGACACCGGTAAAAACAATCAATGTGCCATAACCGCTCCCGTATGCCCATCCCACACTGTCTTTCCACGGGAATCCCCTGATCAGTACCTCGCTCAATGGCCCACTCGCTACATTCCCGATGCCTCTTCCTGCAGCCAAACAAGCGAACACAATACTTGGATCGGCCGAAGCTCGTTTTTTTGTGACATCCCGCATGATGCCTGGCCACGCACTTGTAAAACTACCGGCAAAGAAGCCGTAGATGAGACAGAAAACGTACAGTGGTGCAAGAGAAATAGAGAAGCCCCAGACAATAAAGACAGAGAGCGTTGTGCCAACGCTAGAGATCAGGATACAGGTCGTGACGTGCCAACGATCGACGATGGAGCCCATAGCTACACAGCCAAAAACAGAGGCGACATTGAAGAGAATGACGGTGAGCGCGCTCAGTGTACCGGATGCACCAATGCTGCCTATCGGTACCATTTAGTCAGTTGCTGCTTCTTTCATTCCAGAACACCATAGCAACAGGGTTCAATTTTTCAGTAGGGTATCACTTACGAGCATATGTCGGGAGGTAGATGGAGGGAAGAAAGAAGCCAAGTGCTTCAATTATGTTACAAGCTTGGTGAATGCTAAAAGTAGGTGTTTTCAGAAATGAGAAATCGATTTTACGCGCTTGCTGCTTCGGTGCAATAGGTATGCGTGGCTTGACAAAGTACAGCAGGGGTGCTGTGAGAATGAAGAGGCATATGGCCCATACTCTCAACGTGGTGCGGTAGCCGTAGTCGCGCAACATCCACTCCATGACAAGGGGAAGTATGACGCCTGCAAGCCCTGTGCCTGCCCACATGACTAGAACAGGAAAACAACGTCAGCATAGGTGATGGAAGGGGAGGGATACTAGCTGCTGCATCTTTACAGGGCGATTGCAAAAGACACTTTCATCTAGTACTTGACGGTAACGTACTACCATAAGCAAGGCCTTTTCGTTTATGGAACCACTCATCCATGTACAGAATACAGGGACTATACGCAAAACTACCACCGATGGCGTAAATCACACCTTGGGAAGCAATGAGTTCGCCTGTATTTCTTGACAACGAACTCAATGCTAGGGCCAGACACATTACAAGCAGCCCAGCCACAGTCGCGTAGCGCTGGTAACTCGGCCATTTTTTGAGCACCGAAAAGACCAAAACGAGATCCAGGTACATGATTCCCTGCGAATAAGTTAGCATGTTATTATCATGAGGTGACAAGGGTATCCAGAATTCACCATTGCGCATGTACCAATTATGGCTATATTTCTGCTGCCGGCGAATGGCTCATGGGTCGAATAATAGTCTTGGAAAACACCGAATGAGAAAGGAAAGCCTGGACGCAGTTAATCAGAATGCTAAGGCATAGTGCCATCGGGAATTTACCCCAGACAAGAGCCTCTATCACAAAAGAGGCAGCCAGAAAGAGCCATGCATCTTTCCCCCCATCTACAGGGGGCAGCTGTTGGGAATGGCCCTCGCATCGGTCTTCAAGCTCCAACTCGGATAATTCCGACATTTTTCGGTCGTTCCAATTGTGGTTATGATTTCGTTTGGTATCGTGAAGAACGCAGACAAGATGGAGCAGATGAGAATTATATCTAACGACTCCTTGTTGTACCTAGCTGCGCAACCTTCCGTGGCATGGCCCTTTTAAACTCCTACGTCGGCTCCCAGACTAGTCCTGAGACGTAACAACCAAAGGGCGCGATTGCATTCGTAACCCGCTCCCGCGAAATGCTCGCCTTGGCCGTCGGGAAAACCTGCAACACAAGGTTGCTTTTGCGACCAACAAGATCGACGAATAGCTTACTTGAAACAGTGATTTATCTAACAATGTTGGAGCATTAAGGAGAGCCTCCATGCCTAGATAGGTCTTCCATGACCGTCATAAGCTCAGCCTCCTTGCGCAACAACCTTGACGTTTGGAAGCCTCCCGTGTACTTCGGGGCCAAGTCGTGCCTTCCTGGGTAGATACTGTCACGCGTGCGCGCGCCTGGCCGTATCAGTACTAGAACCGCGCCGTAGCAGCTTAGAGCCCACTGACAGGTGCTACCCGTAGTAGGCCAGAGCGAGAGCAGCCTGCAGTATCGGTAGACTAGTGATGACAGTACTGGAGACGTTAAGATAAGCTCCAGACCGATGATACCAGCCGCATCTCATCTCTCATACGAGTTTCTAGGGAAGCTAACCGTTCCAAGACACGTTCATTCACTATACATGTATGTTCATATATCGCGAAGCATGGCATTTTCAGCGTTGTGGTCATGAAATCCTCAAGTATAGATGGACTCTAATGAACAAACACTGCTCTTCGTAACTAAATCTTGGTCAAGAAACGAAGCGGTATAACTGAAGTCGGTGTAGTAAGCACTAGTTGGCGGGGCAAGATCGGTGTTTACGGCTTTATTGTACAGACGCAATGCATCAGTATCGACTGGTTTTGATCTGACATTCAGCACACCACACTCCATCCCGCATGACTACCGCAATGGCACGACTCCAAGAAGTCGACAAGATCTCTATCCAGGTCCTTGTCGATAACGAACTAGACCCCATCTCTAAATCTACAAATCCATTGGTCACCGACGCAACTTCATTCCGACTCGTACCACTTCCCCGGGATCCCGCGGCCCTGTACCTGCCATGGAACTCCGCATGGACCAAATCTGTTGCGGTGCCCACGGGCTTTCCCTCCTCATCACGACAACCGCCGGGGCCCACTCACGCACCTTACTCTTCGATGCTGGGCCCGAGGAGGACGTGTTTGAAAAGAATGTTTCGCGTTCGGGCGCAGATCTTAGTGGTGTGGAACACGTCCATCTGTCACATTGGCATCGCGACCATTCCGGAGGGTTACCACGCGCCATCTCTCTCGTCAACCGTGCGAGGAGTACCTCCTCAAATGGGCTGGGACTTCCTGTAGTAGATGTACACCCTGGGAGACCAATCTTCCGTGGTGTTGACACTGGGACATTTGTTGCTTCTTTAGAGGCCGATCCCACATTTGACGAGTTGGAAACTGCAGGTGGGACGGTCGTCAAAAGAAATGAGCCGCATGCCGTACTAGACGACATGTTCTTGATATCGGGTGAGGTGCCAAGGACAACCGAGTATGAAGTGGGATTTCCAAGAGGCGTAAGACTGAATGAGGATGGGGTGTGGATAAAGGATGAGCTGATTCTCGATGAGCGATTCGTGGTCTGCAACTTGAAAGGTATGCGCATTCTTTTTCTTGCTCAGCCCCAAACACCCCGTACATACATGCGCTCATACGGCTTCACAGGAAAGGGGCTAGTCGTTTTCGCAGGATGTAGCCACCCCGGTATCGTCAACATCTGTAGGAACGCTATTGAGCTCGGCGGTGGAGCTCCCCTTTATGCTGTTATTGGCGGTTTCCACCTAGCTGATGGTGATGCCTCCAAGCTAGAAAACTCGATAGCTGGGCTCAAAGCTTTGAAGCCTCAGATTCTTATGCCGGGGCATTGCACAGGGTGGAGGTTCAAATTCAAGATTGAGCAGGAAATACCGGGCTCTCTAGTACCCTGTTTTAGTGGCACGAGGTACACACTTGGAGCATGAGGCATATATCAGAGATGAAAGACAGGTGTCAGAGTCATCTAGAATCGTATTAGGTTTTGAGATTCACATGAATGTCATGTCTGCAATATAAATTGCGAAAGATATTCACAGGACAAAATCCGAAATTCGCTCTTTGGCATGTGCTCTACTGGTACAGTCATCTAGATAAGAACAAGTACAAAGGGCGGTGTGAACATTTCAATCATACAAGACCACGAGAATAAAATGACTTCACAAGGTCCACATTCACAAATGAGATTCGCTATGATGCATGAATAAGATTCACTCGCTAAGCCTGTAGACAGCGAGCCGAGATTCGTGGAGACCAGTCTCGTCATACGGAATGGTTCCCCTGCTTTTGAATAATGTAGACTTCACTGCTCCCTCGACTGCTGCTTTCATCTTTTTTTGTAGCTGGGCTATAAACTTCGTCTTTCTCGATTTCCAACTCGTCGATTCTAATTTCCGTAGTCATTGTCTTATTAATTTCTCCGGAACGCAGGTTTTGCATTTTGATTGCTCCGACCGCATTTCCTTCCTCATCCATTCTCGCGTATGCACCGGCCGAATGTCCCAATTCCGAAGGGCGAATAGAGCGAGATAAATGGCGAGGCCGGGATTTGGACACATGCGTGCTGGAAAGTGTAGTTTCGCGAAGCGCACCCTGGACGAGGCTCATGAGCTGATTGAGTATTGTGAATTCGATCTTGAGTTTGACCGAATAGACAGCGCCTTTGTAGGAGGTTTGAATATCATACACTGTGTTGATCAGTAATGCAGTCTCAAGGCATCGATCGGAAGGCAACTCACATCCAGCAAACTCAAGACCAAGCGTCGTGATGTCCAGGACAATGATGAGGATGCTCATCAGCAGTGTATGAAGGATGACCTTTCGGCCTCGTGAACCTCGTGCGTTCTCAGTCGCCCTAAACAGCGGGCCTTCGGTGCGCAGCATTGCCGACGTCTTCCAGATGTAGATGCCAGAAAGCAGACATTCCTGCACGAAGAAAAGCGTGACCTGAATTTTTTCCACGACCGAGTAGACGGGGATGTAAGGTGCAGGATTGGGTGAGCAATTCGTCAGGAAGGTCAGGACGCCCGTCACACCGTGCAAGATGACACCATCGGCGATTACATAGACAAGAACCCAGCGCACCCAGTGGGCCTGCACAACCAAATGCAAGCGGGAGTACAGCACGATCGATTGACCTGTCACCATGGCACACCATCCGGAGAAAGCCAAGACGGTATAGCCGATGTCAGTCGCCTCGTGCCCATTGTCTGCAATGTGGTAGAATTTCAGAAACTGCCCCAAGCAATGAACGAAGATGCCGTAGGTAGCAACGAGAAGGGAATAGTAGTAGAAGCCGGCGCGGCGCTTGAAGAAGGTCTGGATGAGGACGGTGAGCTCAAGGACGTTGTACCAGGCAATGGTGGTGAAGGAGGCGATGACGATGGAATTGACAAATGAAAGTTCGACGTTGGACCCGATGCCCGAGTCCTCGGTGGCCACCATGAGTGTGGATACTAGATTGACGAGACGGCTTGTGGAGGGGATCGTCAAAAGGTGGGGATCTTGGTGTGCTCATGTCTTTATGGGAAGCATGGACGCGTTCGCATGGCACAGGATGTGAAATCGCGCAGGATGTTGACTCGAGAACGGTTGGTGTCAGGAGACAGTGGCAACATGATTGGTGCATCACCATCTGAGATGCGCGCGAGAGACGTAGGATTGTCAAAGTTTCGGGTCTGGGGCTGCACGGCCCGGGGGCTAGGATCAGGCCGAGATGCTATTCGACCAACGGCAGGAAAACGAGGGAGCCACGCAGTCGCGATGCATTGAGCATCCTTCGAAAGTACGGGACTGGGCCAGGTCTTTTGGGGTGGTCAGCGCACGAGGAAGGCTCGGTAATGAAGGGGCACTGGCAAGGCTGGGAGGCGAGATGGCAGCAAAGGGCATGGCTGATGGAGGAAGGCGCATGTCGCATGATATTTGATGGCATGTAAAGCTGTAGGTAATGGTACATGTTGTACAGGGTCTAGTTTTGTACATGTAAAAAAGATGCGGGGTATCAGTCGGCGGTGAAGGTAAACCCCAGGGGCGCTAGGATCTTGTCCTGCGCAACTTTGTTCGCAATTTCGCCCCCCGCTCTAGGGCAATTGCGCCGACGATGGCGTATAATGAGGTGGTGAGGACGGACTCTAGACCAGAGGCTTGCAGATTATCCACCTAGGCGATTTAGCGGCGGTACAGGGGGTGGGGGAGGCAACCTACCCGTTTCGGCTTCCACCGAGTGACCTTGTCGAAGCCGTACCGCTCGGCAAGGCCAGCCAGTCGCGACTTGTCGAGCACCTGGTCCTTTGCCTCGCCGGTGAGGCCAGGCAGGCCGGCGAGGGCGGGGTGGGTAAAGGGGATGCGGCCGTGGGCGTCAGTCACATTCTTGGGCCAGGCATCGGGCTGGGGTGCAGCGAGCAGCGCCTGCGATGTCTGCAGCGATACGATCCGCCGTCCTGGTGGTTCTGTCAGCACAGGGCCGCGGGGGCTTAGCGGTCGGCCATGCAGCGAAACGCACCCAAGTACGCCAACCGGTCGTTGAAACCTCTCCTGCCGTGATCGAAGCTCTTATGCGTGACGGCCAGCCACTTCACATCCTCAGACAGCACCTTGTCGCCGCCGGGGCCCAGCATGCGCGAGAAGGCGTCGTCCAGCCGGCGGGGGTCGTCGTTGACCTTGAAGTCGGGGCCGCGCGGTTTTGGTCGCACGCGGAAGGGGGCCACCATGCGCGGGGGGTCTGCTGCCACCGTGGGCGGTGATGAGCTTCTGCGTCCAGCTCGGGGGTCCGCGATGGCCGTGAGGTTGAGAATGCGCATGCGGAGGTCCGCACGACGGCTCGCTGGGCTGGCGGTGCGGAGCCCAGGGCGGACGACGCCGTCGCCAGGAGGCTGCGGAGGGGCCGTTGGGAAGCCATTGGGGGTGTGTGCGGAGGAGGAGACTGGGCGATGGGAGGCGGACGCGGTGGGGGAGGGCGACGGCAGCGGTTCAGCAATCCAGCAGTTCGACGGTTGTCTCCAGCAAAAGTTCGGATGGCTCCAGCGCGCGTCTTGTCCGCCTAGCCTGCTTCCGGCAAGGCGCAACCCCCGGCGCCGGGGGAGCACCGGTGCGACGCGTCTTCCTCCTCGCGAGGAGAAGCTCCCAAAGCTTTGCGACTGTGTAGCGCTGCAACTCTGCGACTCTGCGATTCTGCAGCCCGGCAGCCCGTTAACACCGCCAACACCGCCACCAGAGCGTGCGCCATGGCCCTCCCCAGCTCCCTCGCCGACCTGCTTGCCCGCCAGCTGCCCAAGGACGCCGCCTTCACCTTCTACCACTACTCCACCCCGCCCACAAAGTCGCCCCCGTTGTTCGCTGCTCCTCCGCACGCAAAGCCCGAGCGCACCTACTGCGAATCCCACTTCCTCGCCGCCTCCATCCACGTCCAGAATGCCCCACAGTCACAGCCTCCAGACGAGCTCCTCGTGCTGGCCATCGAAGTCCTGGTCTACACGACCAAGCATCTCACCACCATATTCGTCTCCAAGGCCGACTCGACCGGCTATCTCTCCCTGCTAGAGAGCCCCCGTCCGCACACCGGGTCGCCTCTGAAAGCGATATGCTCGTCCTTCGTGTCGTGGCTGGCGAGAGAGCGCCAGAGGCCAGGCAGGAGGACCGTCGTGTCGCTCTTCGCAAGAGCCCAGGACCAGTACCTTTTCCCGGCAAGCATAGAGAACCCAGGAAAGCACCTACTCGATGACAAAGAACTGGTCCGCTGGTGGTGCAAAGTGCTCGACCCGCTTGTCAAGGACTATCGGGAAGAGGAGCCGCCGAAGCCGCTCAGGGAACGCCTCTCGGCGGATGCAGCACCTGCCAAAACCTCTCCTGCACCCACTGCCAAGGGATATCTGGTCATTCCTGGCTTCGAGCCACACGATACCCTCCGGTACTACACCCCGCCACCTGCACCGAATGCACCGCGTCGTTGGGCTGCCACCCACCCCCTCCTCCAGATCGCGCCGTACCCCCAAGCACCTCCTCGCTGCCTGGTACCACATTTCCCCGACGACCCCAAGGCGCGCTTTCTGGACGAACTGGACGACGAGCTCCCAGACAGAGGGACGGACGCAATGACGAAAGAAGGTGGGACCCCCTCGCGAAGCAGCGGCCAGTGGAAAAGCGTGAAGACGCTGGACCAATTCTGGGAGTTCATGGCCTTCCGCCAGGAGTGCTCTTCCGGCCGTATCGTTGGTTTCATATGGGTAGTCATCACACCGCCACAGCCCTCCATCCCCGAAGAAGACGAGAACGAGCCATCGCAGGTGTCTTCTGCTTCGCAGGACAGACCGCATGCATTAGCCTCACCCCCAACACGACCCTCCCCCAAGGGTAAAGCTTCCCGACACCCTAGGCGACGGAACGTCAATACAGACTACGGACCAATCCCGCTCGTGCTCCCGAGAATCAAGTCCTCTGGCTCAAATACATCTACCACGTCCACAGGGTCTGCGGGCGCCTTCAACAAAACATTGCCCGATTCCAGTCCATACTACTGGTGGCCTGCCAAATCGCGGGGTGCAGTTGTTTTCGCGTCCAAGGACTACAATCGGGCGCACGAGGTGCTGCTGAAACAGAACTTCGCCACACGCGCCGCAGCGACCAGGAGCACGCGGCGATGGAAAGAGGAGATTGCGGTCTTGGGCGCGGCTGGCGAGAAGTGGGGAACGGTGGTGTTGGGTAGGAGGGAGGCTGCCGACACGCGTGCGTCCGAGGCAAAGGATGCTGCGCCCGTGACGTTGGTGGCCACGAGGAAGAGGAAGCCCGCAGAAGCAGAAGGTGTGCAGATGCTCAGTGCGGGCGTGGTGCGCAAGAAGGCGAAGGAATGAGAGTGCACGTGTTGAGCGTTGGCACCCAGGAACTGGGAACTTGCATGGCCTGGCGTTGGTCGTCTCGTCTTCTCGGTTCTAGTCTGCTTATGCCCAACGGTGGTGAGATGCAATTTCGCACTGATCGGAAGGGCCGGAAGCGCAGCCTCTACGCCCGGTGAAAAGCAGCCGTGCCGTCGCGTCCTGGGCAGCACGTCGAGTCCACTGTCGCTCCCGCACCGTACCTGCATTAGCTGACCGTCCCGTCCCGAGGTCCAGCGGTCTCACGTGACCTACCGAGCCGACTGTCCAGGTGTCCAGCCCACGTCCAGCCCACGTCTACGGTCGCCGGTCGGTGCGCCAACCCAAACAAAATCAAATCCACCGCCCCTCGTCGCCGCTCCCAGCACAGCGCATGCGTCGCTCGGCGCCTCACGACCCCGAGACTGACCATGTCTCCATGGTGCGCTTCTACATCGGTGTGGTGTGCCTGGTCTGGTTCGTCGTAGTATGGGTTGTCTGCGCCATCGGCGTCACCCAGCTGTTCCGCTACTACTCGCAGCGCCCGCGCCCAGCAACGTGCCTCGGCGCCGCCAACAAGGACAATGTACCGCACGTCACCGTCATCCGCCCGGTCAAGGGCCTCGAGCCCCGCCTGTACGAATGCCTCGCCGCCACCCTGCGCCAGACGTACCCCGCCGACAAGCTGCACAACGTCTTCTGCGTCGCCTCGGCCAACGACCCCGCCATACCCATCCTCGACCGCTTGCTGCGCGACTTCCCGGACCGCAATGTGCGTATCACCGTCGAGGATGAGGACCCGGTGCTGCAGGCGGACAAGGACGCCCTGGGGCCCAACCCCAAGATCAGGAACATGTCGCGCGCCTACCGCGAAGCCCGCGAGGACTCGGTTGTATGGATCCTGGACTGCAATGTCTGGGTCGGCAAGGGCGTGTGCGGCCGCATGGTCGACCTGTTGTGCGGCTATGGAGCCTCCATTAAATACAAGTTCGTGCACCAGACACCCTTAACCATCGACCTGGACTCGCAATCCCTATCCGCCGAGGAGCGCCAGCTGCTGCTCGGCCACGGTGCCCCCCAGACCGCCGCCCTCTCGTCTGCCGACATATCCGCCAGCACCTCCTCCGATCCGCGCAACCATTCTCGCAGCGCCTTCCGCCGCCTGCTCCAACGCGGTGGTGGAAGGCTGGACGAAGCCTTCCTTTCGAGCGCACACGCAAAGTTCTACAACGCCATCAACACCGTCGCCGTGGCGCCCTGCGTCATGGGCAAGAGCACCATGTTTCGGAGACACCAGCTCAACTACGTGACCACGGGCAATTCCGACCGCGCGCCTGGGATAGACTTCTTCAGCGACAACATCTGCGAAGACCATCTCATTGGTGACGCCCTGTGGCGCAAGCCGCAAGCCTTCGAAGAGCCCGGCCATGTTTCCACCCCAGGGGATGTGAAGGAGAAATGGGGTAAGCACGCCATGCTGTTTGGGGACTTCTGCTTCCAACCCGTCTCTCACACGAGCATTGCGGCGTGTATTGACCGCCGTCTCCGGTGGCTGAGAGTGAGGAAGTTCACCGTTACGGCTGCCACCTTTGTTGAGCCGGGTACGGAGTCGATCCTTTGCTCTGTGTACGGGGCGTATGCTATCACTTCGCTTCCCTTTTTCTCCTCCTTTATTCCACCCACGTGGACATCATTCTGGCTCATCTGGCTCGTCTCCATGTCATTCTGGTGCGTAGTCGATTACGTACAGTATCTTCTTCTCCACTCCGCCAAAACTGTGGAGCTCGACGAACACACACCTGACTTTATTCTTCCGCAACGGTCACGGGGAGCGTATCATAACGCCCCTGCTCTCCAACCTTTATTGGGCGAGAAAACACCTCGGAAGCCTAGCCTCCTTGACGGTGCACGGAGGGGTTTCAGGGAATGGCTTGCCGCCTGGTTTGGAAGGGAGGTTTCCGCGCTGCCAATATGGGTCGTGGCCTTTTACGGTGGGGTGACGGTCGAGTGGCGTGGCAGGAAGTTCTGGGTTGGACTCGATATGCGGGTCCACGAGATCATAGACGAGGAGAGGTAGGGCACGCAACCAGAAGAGGCAGAACAAGGGCGAAAAGGCATTGCATAGCATTTGGTGTTACATGCTACGACGGGCACGACTGTACGTTCATGGCCCATTATAGACGGTTTGGTAGATATTTGGCTTGACTTGTGTTTTGTTTTCTTGCTCCATAGGAGATCACGGTTGCAGCGATTGCATAAAGTAATATGACATTTATTTTATACCGTGACTGGACTTGATAACTATCAATAATCAATCGTAACTCTGACTCAAAAATCCGTCGGCATCATACAAGCTGCCCGGAGTGTCCCGTACACCACTGCTAGGGGGGATAATGTTGATTTTAACGTTCGGCGTGCTAGTCCCGAGTACACTCCTCTTTCTATACCTGCCGCCGTGTCCCTTCTTCTCTTCCTGTGCTACCATCTTTACGTTTTCGTCTTGCATGTCCAGTTGTGCATTCACCTCATCCTTGGCAACATCGAATGCTCTCTTCCGCGGTGAGCGTGTAGGCACCGGCGAAGAAGATAACGGAAGGAAACGATCCGTGGGCTTGTTAGGTGATGTGATTGGTGGATGTGGTGGTGTGGATGCCCAGAATTTCTCGCCATCCTCCCATATGGAAGAGCTGCGGTCTCGGGGAACCACGTTTGGTGTAGCAGGTCGCGGGCTCGATGTCTCGGGCAGTTCTCGCGGTGTTTCTTCTTCCTCGTCTTTGTTCTTGGTAGCCTCCCTTTCGGCGTCTGACATGGATGATTCATGTGAGAATGTAGGTTGTACAGGAATGGTCATTGGATTCACATCCATCTCAAGCTGCGTTGCATCTCTTTCCCAATCGAGGCCTAAATCGCCCACCAATGCCCTGCCTTTCTGTTCGTCCCATGACTCATCCTCTTCGTCCCCATATCCCTCTATTCCTTCAAGCCAGCTTTCTTCACCAGGCAATGCGATACTATCCTCCCGCCCAAAATTGGCGTACCGTCGCTCTGCTTTGCCACCTTTCTTTGTGTCTGAGTTCATGCGGCGAAGTGCTTGTATTGAAGAGCGTAAAGAGCGTGGCGGTGGGTCGCGAGGTCCGCATGGCGATAGCATTGGTACAGCGGCGAAATTTATCAAAGGCGTGCCAGACGGTAGCTGGGCATGGGCTGGGCAAGGTGAGCTTGGTGCTATGGGCAATGATGGCGATGGCGATGGAGCAGAGTACAAAGAGCTTGGTGAAGATTGGATGGATAGGCCTGGTGGTTCGAAAGCCAGTAAATCAGGCTGTGACTGTAACCCATGAGACTGAGTGGGAGGGCTTGAAGGAAATGCAGCGTCTATGAGCGGTTGCATTGAACGAACTACATCCAGCGGGCTTGAGTACGAAAGCAAATTGTTCTGGTCTTTTGCTCTGGCGTTGATAGCACTGGTACTTCCATTATCGAAAGGGCCTTTGAGGCTGGTATAGGTTTCTTTACTCAGTATAGCTGGATCGACAGTATTTGTTGGTTCCTCGGGAATGGCGGTGTCCTTGATAGGCAGGTTATATACTTCCCGGCTCGAGACACTAGGACGTGGAACAGATGGTATAGTTTTTGGTGAACAGGATGGCGAGTCTTGTGGTTTGGTGGGCTCACAGCCGGCTGTCGGCACAGATTCCGCCGATGACTCTTCAGGAATGCTCGAAAATGTAGACGAGAAGCTTCGCGGTATAGCACTCACTGTCGACTGACACACTAATGAAGGAAAATCGATTTGGGGTCCATCCATGGGGACAGGTCTTGCTGATGAGGTATCGATATCAAAAACCAGCTCAGCAAAAGGAGCACCAGTGCCAATGGGATTTGGCGTCTGTCCATCCCTTCCATACTCATTCGATGGCCACGATATGGCAAAAACAGGGGGAGGTGTATTCATGATACTCGCTTGCGGCAAGTCGTGACAAGGGCTTGGAAATGTCGGGATACTGTAAAGAGAGCCATCGCTCAATCTGTTGTTACTTGTTTGAGCCCCTTGGGAACCAGCCGAGATTTCATGAGCCGTAATAGGCGTACCGATTGGTCCGTGATCGAAGCTCGCCATGGCCAACATTGGTGAACTGTCCGTAAGCGATGCATGAATTCTGGTTGCGCTAAACCTAAGCTCTGGTGCGAACACGGAGGCACTAGGCGGACGTGGGAGAGACCGAGTGGTGGAAAACCCTAGACCAACACTGTTTGTATTCTCTGAATCCGCTGGGAGCGATTCTTCCACAATGTTATGAATTGCTGGACTCGGTGAACGGCTTCGTGGCGGCCCTAGCAAGGTTGGTACAAGCGAGATTCGAACTGTATTCGAACGTTTGTGCCCGTATCTACGGGCACTGGGGCTCCCTTTGAGTGCGGATGGCCTTCCTGTCGACATGGGGGCCGGATCCCACTGGAACGGATTACCGTTACTGCTGCGTGTAGAGGAGGCCTGCGTGGAAGCTTGAGAAAGTTGTCTCTTAGGGCCTTCGTGGCCGCCTGTGGTATTTTGTGGCACAGAAAAACGCTTTCTCCGACTCTCCGGAGAACCATACGGAGTGACATACGAGCCTGACCTGCGTTTTGGTGTCGTTATGCTACGCGATGCCACCAGGCTGTTTGTGGGTGAGGAAATCTTAGTAATGGCATTCGACTCCGATATTCTCACTCTATTGGCAAGGGAGTGCAAGCTAGAAGAGTTGATGAGCTGTGAACTTTGCTTTACGGTCTGTGAGCTTGCCTGGGTGGTTGAAATTACAGAACCAAGGCAAGCCGATCTGCTCTTGATTGAACCCTGCGAGTTCTCAGCTCTACCGTGGAGCGTTAAGGTATCTCGAAAAGGCCGCGTTGATACAATCATAGAGTTTCTGGGCTTTTGTCTAGCCACCTTGTGGACTCTGGTATTGGATGAACGTATGATTGGGCTCGATTGCGTGGCCAGTATATAGCTGTTGCCTGATTCGAAACTTGAACTGGATTGCTGTGAAGGGCTTCGACTTATAAAACTGCGCCTTCGAGCTTGGAGATGATCCTCGGCTTTTATGCGTGCGATCCCCAAGGGAGGTATGGGAAGGCCACCTACTGGAGGGTTCCCGGACGCTTGGTTGGAAGTGCTTACTGATCTGGTGTGCGATTGTGGGTGGGAAGATCCACTCATGCTCCAAGGTTCTCTATCAATGGACATCTCCGTCATGGAGCAGGATCTGATCGGCCGCTTGTGACCTTCCTTCGCGGGATCAGTTTCCGGAGTCGGGCTCTTTCGAATATGATGCAGCGGGAGTTCATCATTCCGTAACTCTGCTCTCTGTCCTTGTCTGCGGTAACAAGGATGCTGTATGAGGTGATGTTCATGTGGAAGATCTTTCTGAGACTCCGAAGTTGAGAATCTCTCCCCGGGTGATCCGCTCGAGACTGCAACCAAAGGAGATGGCTTCGGGCTTTCGACGACAGTGGAGAGAACCGAAACCCGGACCTTTCTCATGGGTAACCCCCTTCCCGATGCTCGACGTCCCAGGAAGGGCCAGGAAAGACTTTTCGATTTTGGAATAAAACCTGCAGGCTTTGGGGGTGCATAGTGTGGAGGTACAGTTGGTGGCTCCGGAGAATTGAACGTCTCTACCGATGGAAGATTGTTCCACCCTGAGATGGAATTGAAGGGTATGGAAGTATTCCGTTTCAAAATGGTCCGCGGTTTTGTAAGTGACACCCTCTTTGCATCCTTTTGCGTTCGCGCAATCGCAAGTTCCCGTTCGTCTAAACTTGCCATGTGTCGATTATGCTCCTGACGTTTTTTTACGAGAAGTACGACAATGAAAATGCTCAAGCCTATTATGAGTACCCCCATACCAGCTATTATTGCAATCATAGCCGTATTTAACTCCGTCGCAAGAGCACGGCGAACCCCAGTCGGCGACATCTCTCCGCGATCAACACTTTGTAGGCAATCAGACACCTTTTTCTACCTTTGCTGATCGTATGATGCTGCGCACGCTACCTGTCGGTAAAACTCACTCCGCCTCTTTCCTATCCGATGCTCTCATAGGTAATGTATTACAGGACAATGAGCGATTCGATGCATGTGCCGGGAGGCTTTTGTTTCCTTGGGGAGAAATCGGTGGATAAACATACGCTCGCATGTGTCTCGGATGTATTTAGTGGTTGTCATGACACACTATGAGGAATGAAAGAAGATATGGGGAGGAAAACAAGCCGTGCAACAAGGGATGCGAAGGAATGCAATCACTCGCTTCTATAGTGATGGACGGTTTAACACGATGGTATTTCTGCAACCTTTTTTGTCCTTCAGTACTGTTGATGATCCATCTTGGGGTAACACGGAATAAGACACGAATTAATCTCGATGCCCCATCATGTTGAAACTAGCCGCCGCCCGTCGCCACAAGGACCAGTTGTGAAAAGGGAGTAGCCTTAAAGAATGATTCACTAAATAACGTCACGAAACATATTACAGACTCCCACTGGCTCTGTGGCTGTTCGTTGTGCTCACATATAAATGCATTGTACACTTCTACCCAAAAACATTAAATACAGTGTTAACATAAGAGGATTTTATCAAAATGAGGCAACAGTTCTTTTTGGCATCGTGTCTGGAGAAGCACAGCATTTCCTATCTTGTTACGTGCTAATCGAGTATCACAAAAGATGAAGGCAACCAAAAATGTGTAGAAGAGGTTGTATTGTATCTACAAGAAAGATATTATATTCGCTGCATATTCCATGCTCGACGATGCCATAGTCTAAACCTTACTTGGTCTATTGTGTATAGAATAGACAACTGATCCGCGGGCTATTAGATTAAACTTGCCCCAAAAGCCATCGACCCCATCACAACCGCAGTGCAAGCAAAGACTGCACTCCATCCTCCTTGCGCGGGCCTGAGAACACCTGGAGCAGCTCCTTGGGAGTTTGAAGGGCTCGGCGCACTTCCGTCACCGCTGCCGCTGCTGCCGCCGCTGCCACTACCAGTACTAGATCCAGCTTCCCCGTTGTTACCACTCGAGGGACTACCTGGACCCTTTCCAGATTGCTCTTCTTGAGTAGTCACTGAGCCTGCAACGCATGCACCCTCATCCATACCACCATCTTTACCAAACGCGACCTCTGCAGCTTTGGTCCACAACGCTGTCACGTTGAGATACATGTTCGGCTCGTAGTAAATCCTGCAACTTGCTGTGTCGTTGAGGAACTGCGTCGGCACTCCGTCTTTTTCAAGGCCCTTACGAATAGTATCCTGGAAGTTGACACCAGCAGAGTTGACCTGAATACCGAACGGTTGAGGGAGGAATTCACGCCATTTTTTGGAATCTTCATCGCTCTGTTCGAATGTGCGTACAACGTCATCTGATGTCGGGATCAGGTAGTCGTATGGGAGCACCATGGATCCTTTGGTCCCACCAACGACCTGCATGGGGCCGGTACCAGGGAATCCGCCAACGGCGAGTGTTTTTACACCGGCTTGCTGTACCATAAGTTCGGTGAATAGTGAGCAGGTAGATGCGCACATCCCGTCGGAGAGAATGACGATGTCCTCAGCCTTGAAGGGCTGTTTGGTGTAGTTTGCGCGTTCGAGATAGCCTGTCATGCTGATTCCAATAGAGTAGTCGTCGTCAGAAGTTACAATCGGGTCGGAGAGATTGTATTTGAGCAATGCACTAAACGACTCGTCGTGGAATTTCTCGGGCGGATACATCTTATCAAATCCAGAAAAGGATTCATCGTCGGCGCTGATGTAGGAGTGGTAGTTGAAAGGTGAGGTGTATATATTGCCGTTCGTAGAGTTCATCGTTTTGAATGACGATATCTTTTCGCCGAGAAGCTCCGAGCCCTTGTGACCGCGCCATCGCGATTGTAATTGAGGGTGCTCATCAGGAAAGAACTGTAGGAACATGTCGTAACCAAGGAGGATCTTTCCGCCTCCGTTCGTTCGCACGTCGATAATATGCTTCTCCACCTTTTGGTCCTTGGATTTCTCAATGTAGGATTGTACCACAGCTTGGAATTCCCGAGCTTCATCGTTGTTACCTTGACCAGCCTCCACACTGAATGTTTGCACCATTAGAACACCAACCTTACCAGCTCCAGTATCTACAAAATAGCCAGCTAATTTGATATCATCGGCCTTGTGCTCGACGATAGCCTGAGGGTATGCCAAAGGTACCCATCGACGATTGAGCTCCGCTTCACGTGGATATTCAGGGTTACGGGGTAGGTTGCGGCGGTCTGTTCTCCTCTTCCTGCTAGAGCTGCTTGAAGGCGCTGCAATGAAAGTATCATAGAAGTCTTGACCATTCTCGATGGACAACCAACTGTTAGGCTCTTGAATGACGGCCGAGTTTACGAAATTACGCGAAGTGCCATTCTCGTATGAGACGTTGACAGAAGGTCCAGGATAAAATCGGGGGTTGGCGAAAAATCCAGAGTTCTCCGAGGGCTGCATGTAAAACATGGAGTTGTACCTGGAATCTGGATCGTGGTACGTGGTGTCCATGCTCTCATCCTTCACGAACTGTATGGCGTCTTTACCGTCGATCTGCGATATTGCTGACCGTTTCACATCCCCACTGAGGGTTTGGTTGAAGTCTCTCATGCCCCAGATTTTAGGTTCGCTCTTTCCATCCTCCGAGGCGGATATGAGTACAATCTCTCGGCTTCTCCGCCATGTAAAGGCACCACCAGTCTGCGTCATTCCCGAAAACGTGAGATGTCCATCGTGGGCTTTGACCATGAGTTTTGCGATGTCAAACTCGAAATCGTACTCGTTGTCATAATCGCCATTCGAAACCTTGGTCACGATATCGTCCAAACCTTTCTGGATATCTACACTTTCGTCCCCATACCCTTCTGGAGGATTCTTTAGGTAGGCCAGTGTTGACTGGAATTCGACCATGTTCTTCAGAGATACCAATGTCTTTTTGGCGGCATCTTTGTTGATCGGAACCGACTTCAAGCAGGCATATGCGAGCTACTTGTTTGTAAGCATGGATAAACTTTGTCCTTCCTAGCAGTCTGACTGACCTCGGCATCAATTACAGTGGTCTTCGTCACGAGTTTGCCAATCTGACCGCATGATTCTCCTGTTTGTATGGGGCCTGATGCAGATGCCACGGAAGTTGGCTGGTTGCTATCTGCTGTCACGCTTCCAATCTGTGCTGTGGCGATAGAGAATAGTGCTGAAAGAGCTGCTACGGGTTTCATGGTGCTGTATTATAGGTGTGTGATATCGGTGGCCCGAAGAGAGTGACGACAGAAGCAAAGGGGTGGACGTATATCCGGAATAGTAGCAAGCTCGAGGGAGTAGAAATGCCGAATAAACTTTTTCAACCAGGGTAAGAATGGATTGACAGGAAAACGAGGGTATACGTGTGTGATGGCTGCCTTCCAATGCCTCTTTTCCAAGCAGACTTCAGGTACGGGCGTGCAAGTACCCGCTCGCTTTAAAAATGAGAGTTGACCTGCACCCACGAACAAAAGGGATAGCAAACACGAAGAAACCTTCAACACAAACAAACGTGCAGCAGGGCGTAGACTTGTGAAGATGGGGGTCATCCCACATCTTATTGCGCCCACCTCTCTCCCACATGGTGCATGCGCCTCTCGCTCGGCCAGCCCTGTTTCGAAACTAGCCGTGGCGCCGGCATCCGTCATGCAGCGCTGCAGTTGTGATTCGCCGGTAAATTGCGATGGCGGACGAAAAGAGATGGCATGTCAACCCTCCGTGGAGCGACTAGAGCGTCTTGGGAGGGCCACGACGGTCGCACCCTTGTCGCGGCGGCTGAAATGGGGGCGTGCACTACGGAGGCTGCTGCTGCTCAAGGATCCCTCCTGTTTGAAAATGGGGTGTGTTGGAAGTGCAACTGAATGTATGTACCTGCACAGTGCAGCCCCATGGTTGCATCCTGTTTGCGGCAGAAGGTCGTGCGCTGGTCGTTCGTCGCGAGAGGCAGCGTGAATAGTGAATAGTGAATAGGAACTGGCTGGCCAAGACACGGTACCGGCCCAGCCCAAGGTACGCCACTCACCAATCTTCCTTTCGTGTTGCATGCAACGGCAGCGAATGCGGAGTTGCGGTTCGGACTTTGATTGAGTGCTGCATCGAGCAATCACGCCTACGAAAGGCAGTGTTCCTCGAAGTCCGGGCCTGCCCCACCCGTCCTGCCTCGAGGCTCGAGCGTGGATTGGCCGACATGCCCTTCTTCGCCCGTACCGCGCTGTCCCCACGCCGCAATCAATGTTAAGACATCAATAATCGAGGACCTTGGTATCGGGTATTGGGAGGCACCGTTCGCGCCATATTTAGAATGCTGTGGGGGACGTTGGAGGCACGTTTGAGCTTCTCTGCATACCTTCCTAATTTGCCTAGGGGTCGAAGCTTATTACTACCGGTCATTCAGGCGCCTCTTCTGAAACGCACCTGCATATACGCCACGGAGATATTGCTCGGGGCATGATTCTGGGAGAGAAAAAAATCCTGCCATTTGACAGAGTCTACGAGGACCAGTCCGACCCCGGGCCGTTGAGATCCAGACTGTGCACCGCGTCATAGGTGATGCACAATCCGCACAGCAGATCTGGAGGCAGTACACTACACGCAGAAATGTTCAAGTAGTGGCTCTGCAGTGTTTTCTATACGACTCTATCCATCTACTTCCAAAATGACGCAACTATCGATCGAACAATGCCCATGCTGACAACCTAGGGGAGTGCATCTCGGCACCTCGCATTCATCGCAGGCTCATGCTTTGCTCCTCCCCTTCTCGCCTCGCTTTCTCAATTCCCCATTCTTCCAATCATCCACCTCGGCCAATGCCCTCCGTGGCTCCTTCTTCCTCGTCAGAAGAAACCCTTGAATCTCCGCAGGGCTAAAAGCCCCGGGAGGAATCTTATCTGCAAAGTCCTCTGCCATTTTACTCAGCTGCTCTGAATCAAGAACATCAAGTACCGGCTCTCGGGCCAGCATTTCCAAGAATTCTTCGTCCTCGCGACTGCTGGACAGACTGGGCTGATTGCTTTTCGGCGTAGACGGTCTGGATTGCGTGGATGGGCTTGAGAATTTGGCAACCTCGGAGGATGTAGTGGAGTACATTCGCTTGAAGATGTCGCGTGTTTGCGAGTGCGTGGCGAGTGTGAACTGGACTTGCAGGTCCACGCGGCCAGGACGGATCAGAGCAGGGTCGAGCTTTTCGGGATGGTTTGTGGTCATGATCAGGACCCTGCCTTCGTGCGAAGCAGCACCGTCAATGGTATTGAGAAGTCCAGAGAGTGAGATGAGGGATTTCATGCCTCCAACCTGAAGAGATGTGCCAGAGGGCTTGGGAATCATGTCGACTTTTACACCATCCTCAGAGGGTGCCCCATCGCTGCTAGAATCGATGGCTTCGATGGCAGCTGGCGTGTCGTCGGTGCGACGGAGTCCAGCAGAATCGATATCTTCGAGCAGGACGATGCATCGGCGCGGAAGGGTAGTGAAGAGCTTATTCAGGTCGGACTCGGTAAGCCCTACTTCCATCAATGAGATACAGTAAATGTCAAGACCGAAGATACCGGCAAGCGCGAAGGAGAGTGAAGTTTTCCCCGTGCCAGGAGGACCGTAAAACAGGTAGCCTCTGCGATAAGGTATCCCTGGAGATATGTCAGTCACACACGGCATCGAGACCTGACTGACAGGTATAACGCAGGAAAGACTGTCGGGTAGGACTAGTCGTCCTACAGCCCATCTCTCTGCGCACCAGAGTGTCACGTACCTCTTGCTGCGTACCACCTTGCACTAGCGGGGTGAAGATACTCGTTGATGTCCATGACAATCTTTGCTTTCTCATTCTGATCCAGCGAAACAGTGCTCATGGGACGTGAAGGACGACAGGACTGTCTATCCCATGCGCAGTCTCTGCGCTCTTCCTTTGGTGCCGGACGATAGACACTCGTCATCTTGTGTTCCTTGGTCAGTGTCCATCTCTTGATATGGTTCAACAGCTCCTTGATGGGCTCCGTACTCCTGCCTACACAACTGATCCCCAGATACTGTGTATCTGCGTTGTTCCAGATGCTCCGCGGTTTTTCCTTCTTCGTGCGCGCAAACGTAAATATGCGGCCCTCGAACCAGAACTTGTTACTGCCAAAGTTCGGCTCATACCGTGGAGGGATGTTGCTCGCCCATTTCTCGTAATTAAAAATGCCCGACTCATCCAGCACATCCTCGTCCTTCGCATTCTGTTCCTCGTCGCTGTCATCGTACGCACTGACCCACTTTGTGACAGCCATAAGATCTCGGCTCATTCTGGTCATGTTCTGCTCTGCGATCCACTCTACAACCTGCCTAAACAATTGGTCCTCGTCTTCGATCTGTACAGACGACATGAAGTAGCTAGCAAAAAAACCGTACGCCCAGAGGTAGAGATATTGCCATGCTTTACTCAAACCAATCACGACAAGGCACCCAGAGACGAGGAGGCCGATATCAAATCCCAAGAGCCGAAAGACAACCTGAGAAAATATACCGTAACCTGGAATGAATGCATCAAGAAGAGCAGATGGTAAACTTGGTAACGTTGTGTTGGCGGAGGAGAAGTCGAACTTCAGGCTGTTGAGTGCCGAGAAGTCCATTGTTGGAAGACTTGGTCCTGGTGTGTCATGTAGGGTGTGATTTTTCAATATGCTATCACAGTGGACTTGAATGGTAGTAGATGTGACAAGACTGAGCGAATGGATTTATGCTTAATGAAAAGGCTGATCGTAGTTTAAGTATCAAGTCCAGCATGCAGCCTCGTAGGCAAAGACATTCGTGCGTCAGCACTACCTAGTGTGAAAGATGTTTACCGGTGAGGCCTGCCCATTCACCCGAAAGACACATCGTTTGGCCGGGCTGCACGATGTAATTGGCAGGCCGGGATATATCAGCGTCACACCCTTCAGCTATGAAAGGGCGCAAGGCTGATGGGTTGTAGGCAACAGTAACACTAAGAGGGTGCTGCCACCAACAGCGGACCAATAAGTGCCCACTGTCCAAATTTTCACAGATCGGGGAGTACGTCTGCATACGACGCGCATGCCATTTTTAGACACATGGGTCTGCATTTACATGCAGATGAACAACTAAACGATGAAGCCACCGAGGGAAGGGTAGCTGAGAGGACAGTAGGGTGTTAAATCGCTGTAACACGTATTGGTATCGCTCAGGATCGTTGATGTGTAAGTGGCACATTCTTTTCTTTCCTTCTCTCTGTGAAAAGGCTACCATGCTGCGAAGAATGCAACATAATTGCATTAAAAGTCAGTTTTAGTTGGCCGAGGACTGGGAAACGCGATGGTAATCCATTTCCAGTCATTATTGGCTGAAGCAGCCTCGGCCACGTCAGTCGCTAGGATGTGCACGAGTGTACAGGGCTGCGGAAAACCAGCCTCTGCTGACATGTGGCGAATATCAAAGGGTATCTATTTGGTTTTCCATACAATTCATATATAATGCCTCTCATTCAACCCTCCCTAGCTCACGATCAACGCGACGGAATGTCTCCCCATTGCCCTTCTAGGACAAAGTAAGAAAGTAAGAATGGTATACTGTAGACCAACAAAATACAAAAAAAAAAACAAATCATATGCACAACACGCCTGAATCTTTGTCACCACTTTTCCTGTACATGCCCCAAGTGGAACTGGACTCTGAGCAAAAGAGACGATCCAACATGCTTGAACGGAGTTTCCAGCCAACGCCATGGAAAACCCAATCTATGCATTCCACCTAGAAATGACGGCCCAGTAGACCGTGTTCACGGTCCCGACGGTGCATGTGGTGCGAGTGGCGACGGTGTACAGCAGCGCGCGGAAGGATGGCCGGGTTTGGCTGCTCCACGGCGAGGGTGTTCTCAGCCTCCGGCGAGTTGACGGTAACGGTGACCTGAACTTGCTGGATGGCGATCTCGTAGACGGTGCCGGCGCTCGTGTAGATGGACGTCGAGATGATGTTGCCGGCCGGGACAGGCTGCGACGCTTCGGCTGGAGGCGATGTTGGGACCGGAGCAGGGTCCGCAACGGGAGTCTCAGGTGCAGGAGCAGGTACTTCAGGTGTGGGCGTAGCAGGAGCGGGCTCGGGAGCGTCGGCACCAAGAGATGCCTGGCCTTCCATAAGGACCGAAATACCGCCACCGAATTGATCGGTGACAGCACTCTTCGCAGTAGTGTAAGAGAGTGTCGGGACGGCGACGATATCCTCGGTGGCAATGGTTGTAGGAGCGGCGGTGGCAGCGCCAGTCTCTCCCGGCTTCAGAAGACCAGTGGCGTATTCGGGACCGTATTGTACAGGAACATTGCCGCAGAGGCCAGGGGCAGGACCCTCACAGTTGTCCGCAGAAAGCTCCTCGGGCATTTGGAATGTACACTTGGAACCCTCCTCTTCGGTCTGAAGCTCGAAAACGGGACAGTCCGAAAGGAGACCGGAAGGGTTGGTGCATTGCTGGATGGCGCTGCCGAGAATGTCGCTGGACCAGCCGTTCAAGAAATCGCCGTGGTAGCCATAGGCGGTAGGATCTCCGTTGGCAAACATGAAAGTGCCGGGCATACCCTTGAAATCGTAGGTCTGCCAGATGGTCTCGAAGAAGAGGGATGGGATGCGCTTCTCGAAACCTTCGGGACACTTGCCACCGTTGACGAGATCGGGGTAGGCAACATGGCTCTTGTGGTTATCTGAATCGTTCTCACCATTCCAGCACGATGGGAAGAAAACTATGAGGTGTTAGTTTTATTCCGCACAAAAGGCCACATACTCACTCTCGGCGCGAATACCGTCTACGCAGTTGTCGTCGAGATATTGCTTGTCGGGCAGGAAATGGCGATACATGGATGGCTCAGGATCTTTTGCGTAGTTCAGGCAGTTCATGCCGATGGCCTTTTGACCGAGAAGCAGCTGAGTCTTGTCTTCGTCGGTCCAGAGAGACTTCTCCGGATCGGGCACTGGACCAGTGAAGTTTCGCAAATTCATATCACCAGCGAGCATGCGGAAACCCTCTGGAAAGGTCTCGATGGTCTCGCCTTCATTCGCAAAGAGGAGGTAGTAGGCTAGCATACCGCCGACCTGCTTCACGACCTGGGTAGTTCCATTCTCGTGCTGAAACATCAAAGCAGGAGTCCTGCACATCGTTAACGGAGTTGCTAATCGTCGTTCTCTTGAAGTATTGCTTACCAGTAGGCAGACTTGTCGTCGGTAGCCCGGCATGACGTGCATTCCGAGGCCCTGAGATCCTCGTAGGTCGAACTCATACCGAAATCTATTGCCAGGATCAGCACAACGGTCGCAATGGTGAATGTGAAACCCCAGTTGCGTCACCACGATACCCCCGGAGATGGCTCCTGTGCGCATGAAGCACTTCCTGTGAACGTTTGTCTCGGCCTCCCGCTGTCATCCCCGTGGGCTGTGGAGGGGAAACAAGGAAATTGGGTCTACTTACTGCCTCCACCGTGAATAGCGTGGGCGTGGCTAGAGATCTTTCCTGGCGTGACGATGGGGTCCAGACGCGCAAGACCAGAGCGCGAATGGCACTCCATGCGCCAGAAGGCATCTGCGGTCCCCGAAAGGATGGCGGCGGCGGCCGAAAAGGTGGAGAAGGACTTCATGACGAACCAGTGTATCCAAGTCTTGTCGTTTCTAGGGTTAACTGCGAATATGGACAGCGCCGGTCAAAAAGCCGGTGCGAGTGATTTGAATGAAGAACAATTGGATTTCAAAACCGAGTCGCGGGGGATGTGCGAGGTGGTGCGGGTATCGAGTTGGTCACACTTCAGCCTCCAGGACTCTTTCGTCTACAAATGAACGGACAGCGTCCAGCAAGCTGAACAGCAAAGTAATGAATGTGGCCGACGAACGGAAAAGGAACGACGAGACGGCGATGGGAGAGAGAGAGAGAGTGGAGTAGGAACAACGAAGGGAGTGGAAGGGGGAAAAGAGGGGAAAGATATCACGATCCCAAGTCCGATGGTGTTCTCGGCAGCTGGGGGGAGATGAAGGAATGATCTGTTTTAGGAGCTGAAACGGTGATGGGCTGGGAGGACCCTGCCAGGGCCAGGGATTGCCGCTGGCTAGGGCTGCTGAAACAGGGCACTAGGGCACTAAGTGAGGGATCGCCTCTGGCATGGGGAAAGGAAAAGGGAACGGCTCTCAGCCGAAGCCGAAGAGCTGTTCGCGTAGGCTTGGCCGGCGCCATGTCAAAGTGTGCAAGACGAAGTGTCGAGTGGCACTGGAGGCGGTTCGCATGCGATGCTGTGGTCGGAGAGGCGCCGGGCGGCGAATCGGTGTTGCAGGAAGATCGACGCGTTTCCCCAGGCAGCAGGTACCCGCCGAGGCCCACTGTGCGTGCGTCTCCCATCTCAATTTCCATGGCCCCCAACGCCCACTCAGCGGCGCACCAGGCCCAGTTTTGCGGCTCATCGCAATCCAGCACGTTGCGCGATCAGCGCCAGCCACGCCCGCTCCGATCTCCCCCCAGGCGAAGTGTGTGCAAGAAGGGCAATTTCCCCTGGCGACCACGCTATCGATAAGCCTACCGGAGAACGAGCACGCTGCATATGCCTTGGGCTCCACTTGGCGCGACAGTGGTACCGCCTGGCAGACTTGCCTGTCCCAGCGCCCAAGACGATCCTGAGGAGAGAGGAGCAGAAGCCAAGGAAACCAGAAAGACAAGACGACAGGACAGGAGGACAAGAACAGAGGGAGACCTACGCCCGAAAAAACGGACACGCCAATTCCATGCCAATCCCACGGCATGTCATCATCGCCCCTGCCCATCATCACCGCTGCCCGCAGGAGCGACCGCATCTCCGTAGCGCCTTCCCTCGGCACCCCGTGCCACCTCTCAGCCTCTTTACACAGAACAATCGAACCCTCAAGTCCGCCGCCGCCGTGCACCGCTGTCCACGCGCCGGTACGTACCTTGCATGGCTGGGAGGCCAAGGAACGGTAAAGATAGGAGAGTCGTTTACATCTAATCTTGTCTATCAACGCCGACTGGAAAGCCCATGCACTTCCTAACCCCCAATGCAGACCCTGTCCATCGTCAGTTCACACCCGTTGGTATCCTGCCCGTCACCCAGCGTCGCTGTACTCCACCTCGACCCATCTCCGAATCCCGACCCGCGCCACCACACGCTGCCTCATGATGGCCCTGACTCCATCTGCGTCCAGCCGCCATCGCTGCGCCACGTGCCAGCCTTGGTGTAGTCCCCTCTCGCGCTTCCGTCCATGAAAGCAAACCTGAAATACTCTGGCAACCCGTCCTCATGCCGTACCCACGTGAATGACGTCTCGCTCGCGTCCTCGTATCCGCGGAACCGCTCCACGTCGTTGACCAGTACGCTTATGCCATCGTAGTGCTTTGGGTGTGGAAGCTTCCACTCGAACGTAATGTTCGCCTGCAACCCCGTGCCCAAGTTGCTGTGGATTATGGGTGCCGTGATCATGGGAAGTGCCGTTCCCAGCTGCCCATCGCCACGCAGTTCCGCTGGGGTTTGCAGGATGCTGTCGAAGCCCCAGCGGGCGATGCCATTGATGAAGAGACCGATAAGGATGCCCTGGAAGAGCAGGCTGGGCCTCGTCTGCATCGATGTCCCACCGACGAGGAGGAGTCCGAGAATGTAGTGGTGGATGCGCACGTTCATCTTCGGCACGGCCACCAAGGTTAAAATCACGCCGACGTAGATGCCATAGAGTGCGAGGTAGCGGGGCAGCCGGCCTTCCACCCGTAGAGCCCAGGCCTGGCCGAGAGCGATGCAGAGGAGAGTCAGGACAATGATGATCAGGGCAGGCACCGCGCCCGGCTGGTTCTTGATGTCGTGAGGGGTGAGGCGCTCGATGGGGATCTTGTCAAAGGTGTAGTTGTTCAGTGCGCCAACCCAGCAGCCTCCCAGCCACAGAACGGTCTTTTCGAACTGCGCATCCAGTCCCAGCAGCGTCCTTGTCACGAAGAACTTGTAGACGGCGAACATGCAAAAGCTGGCAGGTAGGAACCGGCCCAGCGCGATGCTGACGATGGCATAGTAGTCAGTGAGATTGGGGGGATCGGATGCAAGAGCAACGTGAAAGAAGATGGCTACGAATATTGAGGGGAAGAATACCGCAGGCGAGGTGGTAAATAAGGATAGGAGGATGGTGAAGGTCAGCGAAACGCCAAGAAGCGGCCATCGTAGATCGCGGCACTTGGACTGCGTCCCTTGTAGGAAGCCAAAAGATCTGGGAAAGTACGAGTCGAAGCTGATGCTTTTGATGTGCTTGCGGTTGACGCTTGGATAGTGATTCTTCTCCCCGACGAAGGAGAGAACTCCACAACCGCCAGACTTATCGCTGATGAAACCTGCGTGGATGGCTGCGCCGCACACGAACGAGTCGCCGCGGTAGTAGGTGTTTTCGAGCGTCTCTGCCGCGTCTGTCGGCCCGCCGATAACCAAGGGCCTATAGTTTATCTCTTTGCGGCCGACGGCATGTGGATTCAGCACCTGGACGCGCTTGCAGTTGGCTGGACAGCGGAATGCCATGGTCTGATTGGCAAAGGGTCGACACTGGTCACCGTTGAGCCCGCAGCCGTTCCCATCCTGCCACAGTCTTTCGGTGCATCGAACGTTGACAGGCGCGCCGTAACCTGGGATGTCTGCAGAAAAAGCAGAGCGGTGCAAGACGAGCGAGAAGCTTAGTAACCATGCGGCGTAGAAGGTGACCAGCAGCGTGATCTTGTGCCGTCGCTTTGGGCAGTAACGGTGCAGCAGGCGAAGAGGCGCACGCTGCAGGCCAGGCAGAAGCGGACGGATGCGCCACGGTCGCGGAGGCTGAGGACCCTTGACCCATATCTTTATAGATGTCCACGCGCGCCGTATCCGCGGGGGTATATATTTATTTGCGAATGCGGCTTCCTGTGCCGCCCGTTCATCGTGGTCGTGGCCGTGGCCGTGGTCGTCGTTGTCGGCGGCGTCAGCGTCGGAAGCTTCGGAAACGTCTACGAGGGTCGCATCGGCGGCAGTGGAGTCGTCCGAATAAGGCACGTCGTTCTCGTTGTCGCGGTACACGGGCGGAGGAGCGCCCTCGTCGTCTGCCACGTTCCCGGGCGGCATCTCGTCGATGCTGGAGAGTTCGTGGTGGGACGTTGGGCGAGACAGCTTGACTGCACGCCGAGCGTTGGCGAGGAATGCAGGTAGTAGGAGAGGCGGGCGAATTTATAAGGGAGACAGCAGAGAAAGACAGTAGTGTCCGGCCATAGGAAGGTTGTCGTTGTCGCCGTCGTCGTCTCGTTTGTCTTCTTGTTGTCGGGGAACGTGACGCGCATGAGGACCTGCATACAGCCTCGAGTCTATGCATGCTGCCGTCACACGCTAGGCTACCGCCGCCGCAGCCCGCCCTACCTGTCCAGCACCAGCACCCACCGGGCGTCCACTCGGACGCATGCCAGCCAGCCGGAATACCGTATGTCTCCGCAAACCACGACCATGCACGACGCAAAGCCATGTGTCAAGCGAGCACGCATCACTGGCCACCGCATACCCGTCATCGTCATGAACTATTTCGTGATGCACTCCTCCGCTGCATTACTAAGCCGTGCTCTCTTATCTTATCGTCGGCACTCGGAGCTCTCATTACATGTACTCGGACCAAAGCCGCACCTGTTCCAGCGTTCCCGTCTCTCTGCACATGGACTTGTTCGTGGTCCACATCTGCATTCACACTCTGCCCTAAACTCCACCCACTGTGCCTTGGCCCCTTCCCGACATGTCGTACACCTCAGACCCAGCCAGCTTCCCAGAGCCCGTCGATCTATCACACCATTTGTCACGCAGCACGCGTGCTCGTGAAGCTTCGCGTGTCAAGCGCTTCTACAAGTACTTCTCCATCCCTGGGATTTCCCAATTGGCTGGAGGTAAGCATTGTTTCACTCTACCGTGCAACGTCGACAAGTCTTTGCTTACGCCCTTCAGGCCTTCCTAACGACAAGTACTTTCCATACGACACCCTCGAAGCCAAGGTGCGTTCCGTGACGTGCACCCCGAGAAACACCCCTTGACCAGTTTGCAGGTCGCCCACCCCGACCGCTGGAGGCCCACACCTAACACACCCATTGATCCTCCGCCTAATGATCCTCCTGTCCCACAGCTAGCCGCCACGTCCGTTGCCACCCACAAACACGATCCACCTGCCGCACGTCTCGTTGTTCCACACGACTCTGGCGTCCAAGATCCATTCCGTATCATCGACCTAAAATCAGCGCTGCAGTATGGCACCGCCCAGGGCTACCCGTCTCTGTATTCCTTCATCCGCCAGTTCACGCGAGAGAACCTACATCCCTTTGTGCCGTACAAGGGCGGACCAGACGTCATCTTGACATGCGGTTCTACCGATGGTTTCTCCAAGGCGATCCAGGCATTTTCCAACGAGTGGGCTGAAGGCCATGATCCGGTTGAAGAGCGACCAGGTTTGTTGGTCGAGCAGTACTGCTACATGAATGCCATACAGACAGCGACACCACGAGGCTTCAACATTGCCCCCGTGGTCATCGACGACGAGGGCATGGTGGCAAAGGGTCCAGGTGGTTTGGAAGATGTTCTTGACAACTGGGACTTCTCAAAAGGTCGCCGCCCACATCTTTTGTACACCGTTACCATTGGTCAAAATCCCACGAGTGGCACCCTCAGCGTGGCCAGGCGCACCGAGATATACGCTATCTGTGTCAAATATGACATTTTAATCGTCGAGGATGATCCATACTGGTACCTCCAATTCCCCTCCTCGTCGCCTACTGCTGCTGCCGTCCCCAAGCCCTCGAAGTCTTCCGGCTTTGAGTTCCTTGATTCACTTATCCCTTCTTATCTGTCGCTCGATTATCAGGGTCGTGTCATCCGCCTCGACACCTTTTCCAAGACTGTGGCTCCAGGGTGCCGTCTCGGCTGGATCACTGCTCAGCCTGCCCTGGTCGAGCGTATTCTGCGAGTCACCGAGACCAGTACTCAGCAGCCCTCGGGCTTTGTACAATCTATGATTGCAGAACTACTAATGGGTCCTCAAAGCTCCACTGACCCTGGCCGAGGAGGAGCCGCCGATGGCAGTGGATGGAAGGTTGACGGCTGGGTGCGCTGGCTCGAAGGCCTTCGCGGCAACTACGAGCGTAGGATGAATACCATGTGCGACGTCCTAGATGCCAACAAGCATCTTGTCAAAGCAGGTCGCCGGAAATCCTTTACCGAAGTTGCTGACGATGAAGACGAATGGGCCATCGTGGAGAAGACCAAGATCTATGATTTTGTACGTCCACTTGGTGGCATGTTTGTGTGGGTGCGCTTCGACTTCTCGAGCCACCCACTCGCCAAGCAGGTTCCTTCCCAACGGCTGTCGCAAGCGCTTTGGGTGTTCTGGACAACAAAACCATATCTCGTGCTAGTGGCCCCGGGTGAGATGTTTGCACCGAACGAGGAGATCAAGGAAACCGATGCATTCAATTGTGCCAGGTTGTGCTTTGCGGCGTGTCCTGTGGACGAGGTCAAAAGTATCACAAAGAGGTTCAGTGAAGGGGCACAGGCGTTTTGGCGGATCAAGAGCGTGGAAAAGATCAACAAGTTGCTGGAGGACGATGACGATGTGAAAGGACACTCGGTTGCGGGCATGGCCATGCTGAGTGGCGTGTGTTGAAGAAGACCGTGCACTGCATGCGCTTTTACGCCTGTATATGAAACGAATACAACGACTCCATCAACTCTGTGGAAATGTGCGTCACGAGCGAACGGAATGATAGCAGAACCACTTGCAAATGCACAAGTCTGTAGAGTTGGCAGATGGTATAAGAAAACAAACAATGTACCTTGCGGCTGAGGAAGCGGTGTGTTTAACCCGACTGCTGGCTATCTCATTGAGTTGCAGCAATATGGTCGGTAGATTGCATGCTCAGTATTTCCAAATGTTTGCGTCTGGCCTCGACTCTCGCCTATTCATAACCCTGTCGATTAGTCGCCGCCAATTTCAAGCTATTAAATGCCCCAATGTGCCTGGTAGGTGACGACTTGGCTTTTGTCGTCTCGTCTAGCTAGGGTGAACAGGTCGTCTTTGTGTCAGATTTGCTTACCGTGCTCGCGTTTGAGCCACCGGCGCTTGCACATACTGTCAAATAAAATTGCGCATCCTGGCGCTTGTAAAGCAACTTTATTGGATCGCATAGCCTCGAGCGCATTAGCCAAATTTTGAACGTGCTTTGCCATATCCCTGTTGTTAACGTGGTACTTCCAGACAGTTCACCTGGAATGTAGGATTGAGGCGTAGATGTATTTCTGCGCGTACGCTTTGCGGCGACTAGAGGCTCTGAGCGGCAATAACATTCTATGAAGGTTTGCAAGTACAAGCCAGGTAACTTGTATGCGCTGAGCTTTATGATTTGTCATTGTCAACTGTCTCCATATATATTTTAAGCCCTACCTTGCCTACTTCTATCTAGTTATTGTTTTTCATTAGCTTGCCGTGCAGGCTTTCTTTGTATCTTCGCCTTGGAGGTCAGTGTATTATTGATTTGGCACTCTACCCAATTCCATTCTCTCCAATTTCTTATTCATCCTCCTAAACTATGTCTAAACTTCTTATCTCTCCATTATTGTCTCGTAATCCACAAATAACCATTTATCTAGATACTGGAAACAAACAAGAACAACTATGTCCCAACTGTGATCTTAATTCACTGCATCACTACAACCTCACCAGTGCCTCCATCCCACAACTCGTCTGCATCGTCCGTGGAACCCTCGGGGGGTCTGTGGGCCCCTCCATCATACGATTCGACCGCCTCGCTCACCGCATCTCCAAGAAACCTAGCAGTTCCAGCTCTTCAACTAGAAACGCCATGCCGCTGGTATCGCCCTCAGCCTCCTCGTCCTGCATTACGGTTCGATGCCCCGTCCAACAAACAAGGTAGACTGTGCGTGCGAGCTCGTAGGGCGACATTCTCTCCTCTGTCACCAGTGACAACGATACAAGAGGATAACTCTGGGCGGAGAAGTTACGCAAGCGGATCGTCCATTCCAAATACACCAATTGAGAATGCTGAGGATGTAAAGAAGGATCATTTAGAACTTGGAATTCCCGAGGTTCTATTCAAGCCCGATCCCAGTCCTATACAATCGCCAGGAAGCGAGCGACTCGACACAGCTGAAAAGGGCGAATCAATCAAAAAGAGTTCAATACCCAACTTTACTGAGGGTATCAAGCAAAATCTCTGGAAGTACAGCGCTTCTAGAAATGTTGTAAAACGTTGGCTTTTGGGGATCATCAGCTGGCTTCTGAGTGCGTTGTGCACTTGCATGTGCGTAATCATCATCCTACTGTTTTTCCTTCAAAATAAGCGTTTCCCAAAGCGTTGTCCGATGAACATCACGTTGAACGCCTATATTGCCACCCTATCGAAAGTTGCCTCAGCTTCTCTAATGCTTCCAATCTCCAAATCGCTTAGTCAGCTGAAGTGGAACTAGTTCCAAAGTCGTTCAACGAAGATATAGGACTTTAAACTATTTAATAACGCATCTCGCAGTCCTTAAGAACCCTTAATGCTTCTTATCCACACAAAAGGCACAACACTTACTGCCCTTAGTACAGCAATCACAATCTTCGTAATAGCTATAGATACATTTTTCCAGCAAGTTGTTTGCTATCCTCAAAGAACAATGCTTCAGTCGCAGAATAGTTCCATCCCAAGGGTGATAAACTATGAACCTCATTTCACCAAGATTCTAAGTAACAAGACCAGAATCATCAACCCTGACATCAATATAAGCGCTACACTCGATAAATTCTTCTTTAATCTCAGTCCTCCACAGTTCAAGTTTGGTAATGCAACTCGTGTAGAGATACCACTGTCTTGCTCGACGAGTGATTGCATATAGAAACCTTATAAGACACTTAGTGTATACAGCGAGTGCGCAAACGTCATTGACATATTAGAATTTGGCTGTCACGCTACTTTACTCGATTAGGCCTCAGACTCGACTTTTTTTATACTCCCTGATAATAGGACTATATTTGGGTGGTTCTTCAATGCAACAAGCAACAGACCAGTGCTTATGCTAGGCTACTAAGTAGATCCATTCACCAAAGAGCCCTCGGGTGAGATCCTAACGACACGTTTGTTGCCGCTAATTAGTAACATCGACAGGGTGCCATTGTTCGGTAGATACATTAACTTCAAGCATGTCCGAAATCCGCTTGCAAACTTTGTTGTTTCTTCCACGACAGAAGGACCAGACCAAGAAAGTGTCGCCAGAATCATCTTGGAGCACTGTAGGCCAAAGGCGCAAGAGTGTATCTTGTTATGGTGTGTTAAGACAATTGAATCATCATACCATTCTGGGACCTACTTGGGGACTGTCCGAGGCTCTTTCATAAATATACGACCACAGGACCATTCCCATGGACATTCATTGCACCAGACTCCGACGACCCTGAAGATAGTGCAAAGGTTTAATGTCTACAGAATATAACAATCAGACCACGCGGCTATTGGGATCAAGGCAAGACTGTCAGCTTCGGAGCTTCAAATCAAACAGCTTTCAACATACTCACCATCTTTGACGATTACCTTTCCTCGACTGTTACACTCGCTGACATGAATTCGAAACCAACTATAAAGCACCCGACCTGGAATGAGAATCCCTACTCTCGCGAATTTATGAAAAACCCGTGGTCTGGACCAAACAACGTGACAGATCACATGGTGAGGTTTGCAACAGCTATGACAAACATCATGCGACAATCGAGTAACCACTCAGCTTTTGGAAAATCCTTCGGCCAGGAGACATATATTGAAGTCCGTTGGGTATGGCTTGCTTTACCTATCACTTTGCTCGTATTGACGATGGTTTTTCTTTCGGATACCCTGATTCGCACTTTTACCAGCTTGAACCTACGTTCTGGTCTCTGGCATCCCGCTTTTGCCAGCTTGAACCTACATTTTGATTCCTTGGGCCGCGCTTTTTCCAGCTTGAGCCCACGTTCTGATCTCGGGGTTCGCGCCACTCAATACCGATGTCTATACCGTCTTCGCTCCGAGACAATGTTGCGCTGGAATCCCGCTCGTCGTTCTGTCCTGAAGGCGTGCTGAAAAAGTCCGCGCGAGATGTGTCTTTGGTGTATGGCGAGCGCTCAACAGCGACGTCCCGCCGCTTGGATATCTCTCGCTTCAGATCCTCAAGGATCATGGATATGTTTTCTGGGTCTGCATCTCGAAATACCAACGGTGTGGTCACTTCGGACGAAGGCGCAGTCGAAACGGGTGCACTGACGACCAAGGCCACAAGCCATGTAACGGAGATGATGAAAGTGGTGTGCATATTATCCGAATTTGTAGTTGTTCGATTGATGACTGTGATTTGTTTACAATGCTAAAATGGTGATGGAGATGCACGGCACCAACGAACTAACAGGCGCAGCCTAGAGGTGAAATCAAAGATGCCCAAAAGAATGTAGTGAGAGTGGATCCAGATCCGCTTAACCTCTAGACTTCAGGGAATAGTTTACGACTTATATTTGAGCTTACGTCGGGCAGAACAGTAGTTCCAGGTTCGAAACGCCTGAGAGTATCTCTTAGCTTGGCTCCCGCCAACTACCAATCACAGGTCAAGGGTTTTTCCAAGCTGGCGGCTATCATCAATCCACATTCCACCAGCGCTAAAGTTTACATGTTCAGGTTTCAGTTACATATTTCTATTTCGTTTAGAAGCCACTGCCCTTTGTATGTAGGAATCATAACGGCATGGCTAGACGGAAATAGGTACGGGCGCTAAACTGAACAGTCGGGTCTCGTAGGGACCAATCACACGCGTTGCCCTCAGGATATCTAATGCGGCGGCAAGCGGAACGACAAGTATACATTTCATACCTAGGTGTGAAACCCTTTTTTAAGCGCTTGGGTGTAGATGGTATGAGGTTCTGCTGAATAGCTGGTCGGTAGGAGCGAATAGATGCATCCCAGCCGCCCGCTTGCAAAGTGCTTGATGTTAATTAGTGGACTCCTGCAGGGGGTATTTGCACATATTTTGATTGAAGAGAATCATAGGATCGGAGTCACCATCAACTACCATAGATTGCGAAGAATCTGACTCGTGGCTCCAAAAATAGAGGCAATTTCGTGTCCTTGTTTGCTGCAGGGCATATCAAGATTGCAACATTGAAGCTTATGGGTCTTCTTACGTATCTTATCGGGCCCGTTCTTTCTTTCGGGCGGTAGGATGCGCTTCGTGAAAACCCACTGTTAGAGTATCAATCGGATCTGGATCCACTTCAAGGGCACCTTTTTAAACGTCTTTTCTTCCACGCGGGCTATACCTACCTTTCAATAAACTAGTGCCGTGCATCTCCCCGCAAAGCCAAACAAAAATCTATCAAACACGAAAACATCAGTGGAGCGACAACTAGCCACCGATAATATGCACACGAATCTTCTCCTCCTCGTTACTTTCTTTTCGGCTTACACGATGGCTGCCCCTATACCATCTGTATCTCCAATTCAAAGCCTAGAGCCGATAATATTCCAAGGAGCAGACGTGGATGCTATCGCAGCTGTTTTAGATAAGCGGGATATCTCTTTAGGATATAATCCTTTAGCAAACGACAAGCGAGATATCTCTTCTAAATATAACCCTTTAGCAAACGATAAGCGAGATATCTCTTTAGGAAACACTTCTTTAGTAAATAATAGGCGAGACGTCTCTTCAGGATATAATCCTTTAGTAAACAATATATAACGGCGCAGCCTGGTCAGCCAATCAGATAGCACATAAGTGACCTATGTACTATTTAATTAAATAAGAGCTTAGCGCAACTAAACTGCTAAAGTATTATTAAAAAGAAATTCTTTTTATATAATTAAATTTTTAGTAGCTCTTTAAGCTATATTTTATTAAATTAATTTACTTATTTAGTAATTATTTATTATAAATAGCTATTCTATATTAATAAAATAATTTAATAATTATTTTTAATCTTATGTATCTATCTGCCTACCTACCTATTTTATTTTATTATTATTATTAGTATATTTAATCTATTCTAATAGCTAATCCTTCTACTGCCTAGTAACTTTATACTATTAAAATATAACTTAATACTAACCTATTCTATAATACTATTATAAAGACTATAAAGTGGCGTCCCTTTGGGGCGTTATCTGTATCCTAGTATAATTATTACTCTTTTTATACTAAGTATAAATAATATTATAAAGCTATCTATTTATTTTTATTTAATTATAGTATCCTTTGCTCCCCCTCTATACCTATTAATTATAATTATTTATTAATATATAGACGCCCTATATATAAACTAATAATAATTAATACTTATTTAAGGTAGTTACGCAATACTTCTTAATCTTTTAAATTATTTAGTATTAAATAATTACCTTAAGTAATAATTTTAAAAATATAGTACTAACCTTATTTATTAATTTTATTATAAAGTTTAAGTATTCTTTTAAAATTTCTTTTTTTTATTTTCTATTTAGCTATAAGCTCTCTTAGCTTAATCATTTATTTTATAATAAAATTATACTCTAGGTGTATAGTAGTAATATACTATATTAAGAGATATATTTTAATTGCTTAACTTATAGTTAAGATAATCTTTTTATAAAACTTAATAAAAATTACTAGATTAAAAGCGCTGCTTTAAAAGCCTTTAGCTATTAAGTTAACTAATTTAAAGTATTTAAAAAATTATAATAATTTTATAATTTTAGCAGGTTATATATAGGCAATATTATTTAATATATTTTTAAATATAGGTAGTTAAGGTTTAATAGTTATTTTAATTTTAATGTATAAGGTAGTAGGAACAGTTAATAGGTAATTATTAATAAAAGCCCTATTTTATATTAAATTATATATATATTCTACTGCGTAGACATAATAATAGTAAAGAAAAAAATAATTTAGGTGTTATATAAGTATAGTACTATTATACTTATATAATATTTAGCCTTTAAAGGATAGTTAAGGTATTAAGGCTTTAGTACTATAAAGTAATTAAAAGGATATAATTAAGTTAGCCTAATAATAATTTAGGTAAAATAAAATATTTTGTCACAGCGCAGCCTAGAGAGTTAATTATATCTAATTAAATAAAAGCTTGGATAGCTAAGCTGCTAAAGTACTATTAAGAAGAAATCTTTCTTATGTAACTAAACCTTTAGTAGCTCTTTAAGTTATATCTTATTAAGTTAACCTGCCTATTTAGTAACTATCTGTTATAAATAACTATTCTATATTAATAAGATAATCTAATAACTATTTTTAATTCTACCTGCTTATCTGCCTATTCTATACTACTACTATTATTAGTATCTTTAATCTATCCTAATAGCTGATTCTTCTACCGCCTGTGTCACGGGGCACACTCTGTAGTCCCGTGGACCGAGGGTGTGCGCGTTGGGGTATGGTGAGTTAAGAGGAGCGGACGGGTAAGTATAAGTCACGTGGGTTGAACGTCAATCAATACAATGAGGTTATCGTTGCCGAATGCTCAATAGTAATCTTCACTGCAGAAGCAAGGTACAGTAGAACTGAATCGAGGATTGACGATGAGGACTATCTAAAGCGGGCGGCCGCTGCTATATACTTGTGGGTGCGAACTGGCTCCGTGGCTCTGTTGCACGGAGCCTACGGAGCCAGGCTCTGTAGGCTCTGTGTCGCAGAGCCCACAGAGCCCAGTCACGTGACCTTCCTCACGTGTCCATGTTGTGCTCAGCGTCCGACCCGTGATCGTAATCCAGTAGGTCATCATAGTAAGCGTGATCGCTGCTCACGCTTCCCTCCCACTGGTCCTCATCACCCTTGTCGTAATTCCCGTACTTCGGTTGCGGCGTAGCAGCCGTAACAGCCTGTTAATTATATATTACTAAGGTATAACCTAATACTAACCTATCCTGTAATACTATATAGCTTCTACTTAAGAACTAGCTACCTACTACTAATTCTAAAAGATATTAAATATCCCCTACCTATCTATAAATATTAATTTACTAAAGTCTTTACTAGAGGAGGTATAAGTTACTTTAAAATTATAGTTTTAATACCTTAGCTAGCTATATAACTAAATTAATACTTTATAAAAGAACTTAGATAATATACGCGAAGAAGATATTCTACTCTATATTTATATTAATATTCTAGAGAAAGAAAACTAAGCCTTAAAGGAATAAATTAATTACTAAGTAGGGGTTATTACTTACTAAAAGATAAAAATTAATAAAAAGATTAAAAGCTTCTATTCTTTATGTGCTAAAAAAGATAGAGCTCTAGAGACTACTATTCTAAATATAAGAACACCTATATTAATTAATCTATTAGTTACTAAAGCTGTCCTAGCTATAATAATTATAGAGACTTTATTTACTACTTCCTAGTTTACCTCCTTTACTTACCTATTTAAACGACTTTCTAACCTAGTAATCTTTAAAGGAGATTAGAAGGATTTCTATTACTTTTAATTTAAAATTTATTAAAAGATAAAAATTAATACTAATTAATTTCTTACCCCTGCTAAAAAATATTTTATATAACTAATTAACTAGAAGGCCCTGCTTACGCGTAGATTCTATTATATATTCTAAATAGTAAGTGCTAGCTACCTAACTATTTTAATATTTTATGTATTTTAGAATAAGTCTATAAAGACCCTAATTATATAAATAATACGCGTAAAAAGCTATTCTAGCTAAAGTAGTAAAATAAGAAGTTTATTATCTTTTATACTAAGTTTTAACGTCTTGCCCTAAAAGGAGAGGTTTAAAAGAATTCTTAAACTACTTTATTAAAAACTATCCTATTTTATAAGCTAAGGAATTAGCTCGCTAATATAGATATGCCTAATTATAATATATATAAATTTACTACTTTCCTATAGAAGCTAGAGAATAAAAGAAGATATTATAATAATTTATTTAATACTTGCGCCCCGCAATAGAATATATAATATTAAATTACCCTTATACTTATTTCCTAGCCGAGCCGCAACTAGTATATACTTAATTCTAATTTTATAAACCTTAGTACTACTCGCCGATACTAAAACTAGAGTTATTAGAGTTATAATATTAATAGATATAAAGAGTAAGAAGAGTACTTTTACTATAAAGTAAAGAAATACTTAGTTACTAACTACCTATAACCTATCCCTATTAAACTAGCTTAGCTATATAAAAGTTATATATTTAGTCTCTTTTATAGTCCTACCTATAGCCTTAGTCTTTAGTTAAGAAGAGACTACTTATCTTTATTACTTATATTTTTTTACCGCTTTTTAGTAAAAGGAGTAATTTTAATCTAAGTTATAATTAAGCGCTAGATATGCGCTCTATTACTACTAATACTATTATAAAATTATATAAGATTTTTCTAAATAAAGACTTAGAGAAGAGAAGGAGAAACTATGCTTAATTTATAATATAAAAAGTTTTATTAGAATAAGGAGCTTATACGCTGCCTATTTATATTATAATTAACTCTAGAGCTAAAGGAGTAGCCTTTATTAATAAAAACTAGGCTATATCTAGAGGCTATTAATTAGAGCTAATAAAAATACTTATATCCTTACTTAATTTTAATAGAAAGGGAGAAGAATTTATTATTATAACTTACTTTTTAGTTGCTAATCTAAGGATATATAATTATTTAAAAAAGGAAACTTTCTTATTTACTACTAATCTATTTTACTACTTAATTATTTTAAATATCCCCTAGTTAAAACTGTATAACCCTAAACTAAAGTTTAAAAAAGATACTATAATATTTAGTAGTAGGTACTACTAAAAGTACTATAATATACTACTAAAGCCGTTACACGTATAAACTATCCTTAATATCCCGCTAAAGGACTACCCTAAGAATATTATTTATTTTAAAAATATTATCTGCCCTACTATAAACCCTAAGCTAGTAAGATTAAATATTTAGCTTATATCTTTAAGAGCTATAAGTATATATACCTAATAAAGTATAACTATATATTAAGTATTACTAGAATAAGTAGACACTACCCTAAAAGACCTAGTAGAGCCCTAAGAGACTACACCTACTACTAAGTTACTAACTAAGCTAAAGGACTACTCTAATATATTTAGTTTAAAGGAGACTGAAAAGCTACCACTTTACTAATTATATAATTATAATATTAAGCTAATAGAGGGCTAAATTGCCCCTTAGGGGCTTTTATACCTAATATTATAAAATTAGCTCCTAGTACTAAAGGAGTAACTTAAAAAGAATCTATATAAAAAATTTATTTAACCTAGCTCGTCTTCTACTTTATTATTTATACTATTTATATCTAAACCTAATAGAAGCCTGCGCCTCTATATAGACTATTAAGAACTAAATAGGGTATTAGAGAAGGATTAATACCTACTATTTTTAATTAAAGAGACTTTAAACAGCCTATAAAGTATAAAGTACTTTTTAAAGATTAATATAGTAGCTGCGTTTAATAATATCTAGATTAAGAAAGGTTTTAAGTACCTTACTACCTTTTATACTAAATTTAGACTCTTTAAGTTACTAGTAATACCTTTTAGACTAACTAGAGCGCCTATAACTTAATAATACTTTATAAATAATATTTTACGCTTATATATTAACCTATTTTATTAAGTCTACTTAGATAATATCTTAATCTATAGTAAGATAAGAAAGGAGTATATATAATATATTTAAGTAATTCTAGAGGTTCTATATTAGAACTAGCTGTATACGAAACTGTTAAAATATAACTTTTTTATAATAGAGATAGTCTATTTAGGGTTTATAGTAGGCGCTAAAGGCGTGAAGATAGACTCTACTAAGATTAAAATAATAATAGACTAGAGACTACCTAAGATAGTTACTAATATAAAGTTATTTACTAGATTTACTAGATTCTATTATAGGTAAATTAAGGACTTCTTTTAAATTCTAACCCCTATTACTGCCCTAAAAAGAAAAGATACTTTATTTATTTAAACCTTTATCTGCCAAGAGGCCTTTAAAAAACTAAAAAGGGTTTTTATTTTTCGTCCTATACTAAAGTACTTTAACTGGGACAAGTCTACTATCCTAAAAATAAATATATTAGACTATATAGTAGCCGGTGTCCTATTATAGTATAATAAGGAGGGTGAACTATATCCTATTATTTTTTTTTTAAAGAAGATAATATTTATTAAGTATAATTATAAAATATATAATAAGGAGCTCCTCGCAATTATATACTATTTAAAAAATAGTTTACTAAGCTAGAGATAAGCTAGTATAAAATATAGATCTTAATTAATTACCGCAACTTAAAGTATTTTATATTTATAAAAAAGCTAAATTACTGCTAAACTAAATAGTTTAAATTCTTATCTAGATTTAACTTTAAGATTATCTACTAATTAGGAAAATAAAAAGTTAAGTTTAATAGCCTAACTAAGAGGTTAGAGAATTTATTTAAAAAGGGGGATAAATACCTCCTATACTAGAGTTAGATAGTACTAAAGTATAGTAGCCTAGAAGACTTCCCTACTAAGTTTATTATATAACTAGATAGCTAATATAAGCACGCTAAATTTTATTTAATTACTATAAGTGCTAACTAATTAATAATATCTATCCTTAATAGCCTACTATTATCTTTACCTAACTAGATAAGAGAGTTTTTAAAGATTATATATAAATTAAACCCCCTGCCTAGTAAAATACTAAAAGTATTAAATAAGAATACTAGTAAGCACTTATTAATAACCCTAGTTAAGTGCTTATAAAATTTAGGCCTACTATTTTATAAGAATTAATTATATATACCTAACTTAGATAACCTAAAGGCAACACTACTATAAAAGATATATAATAGTTAGTTTACTAGATACCCTAGACGCTTAAAAATTTATAAGTTATTATTATAAAGCTTTTATTAGCTTAGTATAATAAAGTATATAAACTGCTAAGTCTAAAACTATTAAATCTGCTAAAGGATTACGCCCTTTAGAGAAGGCTATTAAAGTATTCTAAAACTACTTTCTATATCTAGAAAAGTGTAAAAACACCTATTAATAAATTTTATTACTTATCTGTCTGAGAGCAGCGGGTTTAATATTATACTAATAGTAGTTTATTAACTTACTAAGTTCCGCTAATTAATCCCCTATAAGGGGACTTATAACGCTAAGACTTTAGCTTATCTATTCTAAAATAATATTTAAAGACTGTATAATCTGCCTGAAACTATAGTATTTAATAGAAATACTTAGTTTATATCTATTTTCTAGAAGCACCTTTATAAGCTATTAAATACTTATATATAATTATTTACTATCTAGCACCCTAAGTCTAACAACTAAATTAAGAGGATAAATATAATTTTAAAATAGTACCTAAGGGCGTACGTATCCTATCTTTAGAATAACTAGTATAATTAGCTTACCTCTACTAAGTTCGCTAGTAATAGCTAAGTCTTTAAAATTATATATATCTCCCTATTCTTCGCTCTATATAGATTTAAACCTTAATTTAAATTTAAATTAGTCCAACCTAATACCTACTTTACTATATAAGACGCCGCCCTATTTACTAATTAAATAAAAAAGATCTATAAGTACTATAAGACTAAAATTACTATTATTTAAGTTTAATAAAAGGGCTATACTAACTAAAAGAGGAAACCTACCTATTACTACTACCTTAAAAAAAAGGTCTGGCTTAATATAAAGAATATTTAAACTCTATATCCCTAGAAGAAGCTAGACTAGAAGAATTTAAGCCTATTTATTATTAAAAAGATAATTAATACTTATACCTGTAAACTACAGTTGCCTGCTATTATAAGAATATATTTTATATTTAATATAAGCCTACTAAGACCTGCATTTAAAGACTTTATACTTAGATAATACTAGCCTCTACTACTACCTATTAAAGTAGATAGTATTAAATAGTTTAAGGTTAAAAAAATTATTAATTCTTATTAGGAGTGCTGCAGTAGAGGTAAGCCACACCTATACTATATTATTAAATAAATAGAGTATCTAGATTATACTTCTAAGCCTACTAAGTACCTAAAAGACGCCGCTAAGCTAATTAGGAACTTCTATTATAAATATTTAATTAAACCTAGCCCTAGATAGGTCGTCTCACAGGAGTATTAACCTAAAGGGGGAGTACTGTTACGGCACAGTCTAGAGAGTTAATTATATCTAATTAGATAAGAGCTTAAATAGCTAAGTTATTAAAATACTATTAAAAAGAAACCCTTTTTATATAACTAAACCTCTAGTAGCTCTTTAAGTTATATTTTATTAAATTAACCTACCTATCTAATAACTGCCTATTATAGATAGCTATTTTATATTAATAAAATAATTTAATAACTATCTTTAATTCTATTTATTTATCTGTCTGCCCTGTACTACCGCTGCTATTAGTACCCCTAATCTACCCTAATAGCTGATCCTTCTACCGCCTGCTAATTGTGTACTACTAAGGTGTAACCTGATACCGACCCGTCCCGTGATATATTTTTACTTACTAATTTTTATATACTATATTTTTCTGCTATCCAGTAGGGAGACACTCTTTTATTAATTATTTTTATAACATTTAGTTAACTGACTGGACACCTTTTTACTATTCTATAAAATATAAAGACTATAAGAGTAGCTAGTTTTAGAGATTAAGATTAGTTCTTAGGCAGGAGTAACTTATAAAGAAAGAAAAATTATTAACTATATAAATAAGTTAATAGGATAATTAGTATTAATATTATAAATAATACTAAATTAATAATAAGACCTAAGTAAATCTAAATAATAAATTAATAAATTAATTAAATATAAGTATCTAGGAGAAAACTTAAATTTCTATATATTTTATATTAGCGCAGGTTAAATAAGATAATTTAAATTAAAATTACTATTTAATTAGAGGCATATAAGAGTGCGTTTTAAATATTTTATATTTATAGAGTGAATTGCTATCTATAGGCCTAGTATAAAAAAATAATAGAAGTTACTAAATATTATTTTTAAAAGTCTTTACTCTTATATTATAATTTTCTTATAACTTAAATTTATTTAACATTAAATTTTAGCCTAATTATTTAATTAAAAATATATTATTTATTATTAAATTCTTATTTAATAGAGCTATTTTAAAAACGTATTTTATTTTTAATTATATAATTAGAAGTAATAGTCTATTAAGTTATTTATAACTCTTTTAAGTTATATATATATTATAGGCGATTTAAATGTGCTAGAGATATTAACTTTAAATTAAATATATATCAAAATTATTTTATAGCTTTATAATTATTTATCTATACTATTATATTATTATATATAATTATACTAGTTACTAATAGTGCTAGCAGTTATTAAATTTATTAATAATATTATTTACGTAGCTTAATTATTTTATAAATTATTTATATAAATAAGGCTAAACTAATTTATATTATTTTTTAGAATGATAAAAAGGTGTTTAGTTAGTTAACTAGACATTATAAAAAAATTAATAAAAGAGTGTCTCCCTATTAGATAGTAGAAAAATATAGTATATATAAATTAATATTAAAAACACTTTATTTTACCTAAATTATTATTAAGTTAATTTATTTATATTTTTTAAATTATTTTATAGTGCTAGAGCTTTAATATTTTAATTATTTTTTAGAGGCTAAATATTATATAGATATAATAATACTATACTTATTTAGTATTCAAGCTATTTTTTTCCTTTACTATTATTATATTTATAGAAGAAGATATATATTTAATTTAATATAAAATAAAGTCTTTATTAATAACTATTTATTAATTATTTCCACTACCTTACGCGTTAAAATTAAAATAATTACTAAACCTTACCAGTCTCGATCGAGACCCACAGGTTCCAGAAAGTTCTAATAATTAATATAACGAGTGATTATTTAATTAATCATAAAGCATATATATAAGATTTATTTAATTGCGTTAAAAGGCTTTTAGATAAATATTTATTAATACTATAAAATTAGCTACTAGCTAAGATAACCTTTTAATATAATTAAAATAAATTATTATATTGTCTCTATAAGATATTCCTAAACCTTTATTATATTTTTTAACTAGTCTTTATCTTTATAAGGTTTAAGCATTACTTTTAAATTTTTATTTAAATTTATCTTTCTCTTCTAGTTACTTTTATTTTTAGTTAACTAGTATTTATTATCTTTTAGTATATTCTCTATAGTTTTGACTTAATATTTTATAAAGGATATATAGAATTTATTCTAAAATTCTATATTTAGTATTAGCACTAGCATAAGTCCTAAAATTTTAACTTATTAAGTTTTAGAGTAAGTCTATATTTAGTATCTAGTAATAAAAATTTTAAAATTATAATTATTTTATTATCGTCGCGAGTTACCTTTTTAATATATAATTATAGCTTTATAAAGTATTTATTATTAAAGGGAGTATCTACTTTTATTATTTTATTCTATTTTAAAGGCTTTATACCCCTAAAACCTCTAAAAAACAGTCTATTTATTTTATTTAGCTAGTTATTTAAAAATAATAATATAATTTTTAAAAAAGAAGCAGAAGTCTTAAAAGTAAAAATATAATAAAATTAAACTAAGATAATATTAAAGAGCCAGAAATATTAATATATATATAAAACCTATTTTAGGCGTTAGGATAAGCTATTATTATTAAATTTTATTAAGTTTAATTAAATATTTTAAAAAATAATCTAAGTTCTTAAATACTATTTAGTATTCTAAATTACTTAAATTATCTATTCTTATCCTCTATTATCTCTTATTTTATAATATAAATATCTGTATTAGACAATAAAGCTAAATAAAAGAGTATAACTTAGTATTCTTTATTAAGCAACTTTTCTCCTAATAGTATTATATAAAAGTATAAGTTTAAATTATATTATAGTTATATAAAAAAAGAAATATTATAAAAGCCAATTATTAGTTATAGAGTATATAGAGTATATTTCCTTATTACTAGGTAGTTGCAAACAGCGACTTTCAAAAAAAAAACTAAACCTTAATTACTTATATTTAAAAATATATTAAATAATATTACCTGTATATAAGCTGCTAAAACTATAAAATTATTATAATTTTTTAAATATTTTAAACTAGCTAATTTAATAACTAAAATTTAAAATAGTATTTTTAACCTAGTAATTCTTATTAGGTTTTATAACAAAGTTACCTTAACTATAAATTAAATAATTAAAATATATTTTTTTAATATAGTACATCACTATTATATACCTAATATATAGTTTTATTATAAGGTAGATAATGAACCTAAAGGAATTTATAATTAAGTAGAAAATAAAAGAGAAGAAAATTTTAAAATAATATATAAATTTTATAATAAAATTAATAAGTAAGGCTAGTATTATATTTTTAGAATTATTACTATAAAATATTAGGTATATTTTTGTATTTAACGGTAATTCTAATTAAATTTTAATTTAAATATATAAATATCGTAACGCTGCTTAAGCTATATATAAATATTATATTTTTTAAAATAAATATATACTTTGCAAACACGATTATATTTTATATATATAAGATATTTCTTTACTATAGTTTTACTAAAAGATTTAATAAACTTAATAAATAAATAGTAATAAGTAGTGCTAGAGGCAGATAAATATTTAAATATAATATAAATTAAATTAATATTATTTATAATGTAGAGTAGAGCTTAATTATAACTATTTATAGAGTTATATTACTTAATTTGAAGATAGATTTTAGAAAAAGGGGAATAATATTAAAATTTATAAATAGCTATAATATAGTATTAATTCTATATATAATAAAAGGCCTAGGGCGGGCTATATAATTATATAGTTATATAATTTAATTAATATAATTAGTAATTTTAGTATATTAAGCATATTAAGCAGCTTATATACTAATTACTAAGTAAAAATTAGTTAATATAATTGATTAATTAATCCTATTAATTAATTTAATATATAGAAACCTAAGTTTCCTTATAGATATTTATGTTTAATTTATTTATTAATTTATTTATTGAATTTACTTAGGCCTTATTATTAATTTAGTATTATTTATAATATTAATACTAACTACTTTATTAAATTATTTATATAATTAACAATTTTTCTTTTTCTGTAAGTTGCTTCTGCCTAAGAACTAACTTTAATCTTTAAAATTATGTATCTTTATAGTTTTAATAATAAATTAAGGACTATCTATAACCTTTTTAAATAGAGGGGTAATATAATAAAATAATACTATAAATTACTTTAGTAGCACCCCTTTAAGGCGTTATCTATATTTTAGTATAATTATTACCCTTTTTATACTAAATATAAATAATATTATAGAGCTATTTATTGATTTTTATTTAATTATAGTATTCTTTACTCTTTTTATATATTTATTAATTATAATTATCTGCCAGCATATAAACGCTCTATATATAAAATAATAATAAACAGTATTTATTAAAAATAATTATATAGTACTTTCTAATCTTTTAAGTTATTTAGTATTAAGTAACTATCTTAAGTAATAATTCTAAAAATATAATACTAGCCTTACTTATTAATTTAATTATAAAATTTAAATATTTTTTAAAAATATTTTTTTTCCATCTTCTACTTAGCTATAAATTTTTTTAACTTAATTATTTATCTTATAATAGAATTATACCCTAGATATATAATAATAATATATTATATTAAGAGATATATTTTAATTACTTAATTTATAGTTAAGGTAACCTCTCTATAAAACTTAGTAAAAATTACTAAGTTAAAAGCGCTACTCTAAAGCCCTTTAATTATTAAGTTTTTTTTTTTTTTTTTTTTTTTTTTAATAAGAAAGTTACTTTTTATAACTATCTAGTAATAAGGAAATGTGCTCTATATACTATATAACTAATAATTAGCTCTTGTAAGGTACTTTTTTATTTAATTTATATAATTATAGTATAGCTTAAATGTGTGCTGCTATATAATTACTAAAATAATAGAATACTAAAGTATCTAATTCTCTTATTTAATATAAATAGCTATATTATATAATAATAGGTAATAAGGGATAATAAAAGATAATAATTTAAATAAAGCCTTATAGCGGATTACCCTAATAATATTAAATTATAAATTATTTAAATTAATTTTTAATACTTCTAATTTAACTTTAAAAGAATTTTCAGTATTAACTTCTCCTAACGCCTAATATAATTTTTATATATATATTAATTTATTTATAGTGCACACTATAATACTATAAATTTTAAAATTTATATTTTTAATTTTATTTAAAATAAAGTTTTCTTTCGCCGGTATACTAACTCTTAAATAGTATAAATTAGTTAATATAAATAAGCTCCCCACTCTAGAAGAAAAGAAAAAGACTAAGTTTTAAGTATATATTAAGAAACTAGAAATTAATAATAAAATAATTATAATATTGCAACTCTTAGTATTAGATACTAAATTTAAAATAACTTTTAATTCTGATAGATTAAATATAAGCTTATACTTATACTTATACTTATTCTAATATAAATAGAGTCCTGTAGTATAAGTAACTATAATTATATAATAAATAAGCTTAGAATAATAGAAATAATTCTAGATAATAAAAAATGCTAGATAATAGAGGATATAAAAGCTAAAAGTAAAAGTAAAAAAATAAAGAAAAAGAAAAAAACTTAAATAATAAAATAAAGGAGATATTAAAGCCTTATAAAAATATAAACTAGTTAGTAAAAGTAATAGAACTCTATAAATTTTTTATAAGTAATATATAGCTATTTATACTAGTTATATTAAATAATTATCTGCTGTATTATTTAATACTAGAGTATTAATAAGTGTTTATTAAAATGACTTCTTATAAATAAATCTTTTATATATACTTTATAACTAATAGAATAATTGTGCGTTGTATCAATTATTAGAACTTTCTAGAACCTGTGGGTCTTAATCGAGACCGGAATTATTAAGTTAATTAATTTAAAATATTTAAAAAATTATAATAACTCTATAATCTTAGCAGCTTATATATAGAAAATTTTATTTAATATATTTTTAAAAATAAGTAGTTAAAGTTTAGTAGTTATTTTAATTTTAATATATAAGGTGGTAGAAACAGCTAATAAGTAGTTATTAATAAAAACTCTACTTTATATTAAATTAAATATATACTCTACTACGCAGATATAGCAATAATAAAAAAATAGCTTAAGTACTATATAATAATAATATTTCTATATCTATATAATACCTAATCTTTAAAAAATAGTTAGGGTATTAAGACTTTAGTACTATAAAATAATTAAAAAAATATAATTAGGTTAGCCTAATAATAATCTAAGTAAAATAAAATTTTTTTACTTATTAATTTTTATATATTATATGTTTCTACTATCTAGTAGGGAGACACTTTTTTAATAATTATTTTTATAATATTTAGTTAACTAACTAGACACCTTTTTACTATTCTATAAAATATTAGTAATATTTATTTAAAAATAAAAAATAGTTTAACTTTAATATAATTTAATTTTTTATATTTCTTCTTTTGCGTGCGAAGAGTTTTTATAAATAAAGATATTTTATTACCCTTCTTTAGCTAAGGTGCCGTTTTTTATTTTTTATTAATATAAGAGATTATTTATTATTAAGACTTCTTATCTTTTATAAAATGGTAAAAAGGTGTCTAGTTAGTCAACTAGACATTATAAAAATAATTAATAAAAAAGTGTCTTTTTATTAAATAGTAGAAAAATATAGCGTATAAAAATTAGTAAGTAAAAATACTTTATTTTATTTAAATTATTATTAAGTTAATTTAATTATATTTTTTTAATTACTTTATAGTGCTAGAGCTTTAATATCTTAATTATTCTTTAAAGGCTAAATATTATATAGGTATAATAGTATTATATTTATATAGTACTTAAGCTATCTCTTTTTTACTATTATTATATTTACGTAATAAAGTATATATATAATTTAATATAAAGTAAAGTCTTTATTAATAATTACTTATTAGCTGTTTCTACTACCTTATATATTAAAATTAAAATAATTATTAAACCTTAACTACCTATATTTAAAGATATATTAAATAATATTATCTATATATAAATTGCTAAAATTATAGAATTATTATAATTTTTAAATACTTTAAATTAATTAATTTAGTAACTGAAGGCTTCTAGAGTAGTACTTTTAATTTAATAATTTTTACTAGGTCTTATAGAGAGGTTATCTTAATTATAAGTTAAGTAATTAAAATATATCTTTTAATATAGCATATTATTATTGTATACTTAGAATATAGTTTTGCTATAAAATAGATAATTAAATTAAAAAAATTTATAATTAAGCAGAAGATAAAAAAGGGAGGAATTTTAAAAAATACTTAAATTTTATAATAAAATTAATAAGTAAGGCTGGCACTATATTTTTCAAATTATTATTTGTGGAAAGGAAACATCCAAAAGCCGATTCTAATAGAGAAAACTAGCCACGTGACCTAGGTCACCTGACCTAATCCAAGATCCAGACTTAAGAAGTTTAAAAACTTAATTATTTAATCCTATTATTTAACTTTAGAGTAGATAGTTTTTTATAAAGTTTAAATTTCTTTTATAGAAATCTAAGCAGTAAATTACTATTTTTATTTATAAAAATATACTATTAGTTCTATAGCTCTAAAGTTATAAGCCTAGTATTTTAATTAATTAGAATAATTCTTTCTATATAACTTACTCGCTGTAACTATAGTAAAAATAGTTATTTTAATTATAAAATAATTTTTATTATATAATTATTTATTCCTATCCTTAGATCCACTAATCCCACGTAATTATAACTAAAGTAATAATTATAATTATAAATAGAAATCCTTATCTTAAGGATAAAGCCTTTTAGGTTAATTAGTATATTTAATTAAAAATCTAAGCGATATTAAAAGGAATTTAAAAATAATTTAATTCTAATTTTAAATCTATAAAACCTTTTATAATAAGCGTATTAGTATTACTAGAATTTTTAGTAACTTTAATATTATTATTAAATATAGCTATAGTTGCTACATAAATAATAATTTACAATTTACTTATTTAAATTGAGGATTAGAAGATTAAAAAGCACTAAATTAAAATAATAATTTAAATTATTTAAGTGGCGAAATTTAAAAATCTCTTAAACTAAGTTAAAGTAATAATTAATAAATTAATACTATTACTAATTATAATAAAGATATTTTAAAATGGAAATCCTAGTCTCTAAGCTATAATTAAATAATTTAAAAAAATTTATATACTAATAGAAGCTAGCACTAAAATAATTATTTATTAATAATACTAAATATATCTTAAAAAGGTAAAGTCTGGAAAGTAGAATTAAAAAAATTAATATAAAATTTAGTAAAATATTTACTATAAAGACGTTGTATATAAAATTCTAGAAGTTAAAGGATTTATAATAATATATAATTTTCTTTAAGCTATAATAGAAAAGATAGCCCCTAAATAAAGTAGAATTATAAAAATAGAAATTATTTATAAAAAATATTAAAAAAATAAATAATTATAATAGAAAATTTAAAAATAGTCTTTAAAGCACTCCTGCAGAAGAATTTATATTATTTAAATAATATAAAATTTTATAAAGTATTTATTACTCTAAGGAATACTAGTTTTAATTCAAAAAGAATAGTCTAAATACTAAAACTAATAAAAAAGATTAGAATAATTTAGATTTAGTAAAGGACTACCTCTATAATAAGAAAAAATATTCTTAGATAGTTATAAAATACTATTAATTAATAATGACCTATTATAAAAAAGCTAAAGGAAAAGATCCTCTAATTATTATTTTTATTATTAAGAAAAAGGTAATCCTAAATTAATTTTAATAATAAAAGTATACTAGTCTTAGAGCAAAAATTATAAAAAAAATTAAAAAAAGAAGATACTAATTAGAAAGTAATTTTTATATTTTTACTTATTACTATAATTATAAGTATATATTTTAAAAAAATACGTCTTCGGATTAATTAATTTTAGAATAAGTTAATATAGTTTTAATCCCTTATAAAGAGGAAGAAAACGTATATAATATATATAATATTATAATAGGATACTTATATCTTTTAGCTTAAAATATAATTCTTAATAGTAAATTAATTATCTACTTAATAAATAATAGAGCCCTTTTAAATAAAAAAATTTTAAAGTTAAAAAAAATATATAAAAGTAGGAATATAAAAAATTCCTATAATTAATTAAAAAACCTAACGTCTAAAAAAGATTGTTTAAGGACTAAATAATAAATTAATTAAAAATTTAATTCTTAAAGATATAGTAGTAGTTAAAAGCTTTTATTTAAATATTATTTTTATATTTAAATTAAAGGAAGCTAGTATCTAATATTTAAATTTAAATAATATTCTTTAGCTTGGCATATATAGTAAAAATATAATTTTAATAAAATTATATAGTAAAAAGAACCTTATTTTTATTAAATATAATTCTATTATTATTTATAATCCTTGCTATACCGTATTCTATAATAAGTATATAAAAATATTAAAATTTAACTTTCTAAGGTCGGATTCTAAAGACCTATAATATAAATAATTAAAATATTTAGAAAAAGAAGCATTATAAGTACTAGTTAAATATATTTAAAATATAGAAATTAAGGGAATAATAATATAAAAATATAAATACTACTTTAAAATTGCTACCTTATAAGTTATATTTAAACGCCTAAAAAAGGCTTTTCTATAATCTTTCTTTAGAATTTTATAGAACCTATTTAATATACTAATAAATAATTTTAGAGAATAATAGATATTAATTATAAAAGATAATTATAATAGAAAGATTTTTTATTATAATTTTTAATTAAAAATACTAATTTTAATTATAATAATAATATAAGCCTTCTCTTAATAAATTTAAAAATAATATTATCTTTTAATAGTTAAAATAGTATCTAACAGCAATATAGTAACCTAATTATAATATAAAAGGTTGTAATTTAGGGAATAAATTAATAAAGAAGAAATTAGATTAATAGTTATACTAGTCTATATATATAAATTAAATAGAAGTGCGGAAAGGGCAGGTTATAAAATTATAAAAAAAGAATTTAAAAATAAAATTTAAAATTAATCTATTAATAAAGCTGTAGCTAGAAACCTTAAAAATAATAATATAACGGCGGGCAATAGGTTCTTCTGTGTTATATATTATAAAGTTATTATTATTATTGTTATTAATAACTATTAGGCTAAATTAGGACTAGTCTACCTAGTAAAGATTCTACGTATATTATACGCCTATTCTATTTTATAAAAGGGATAAGTATTATTATTATCTATTAATTCTATTTACTATTGTTTTACTATTAATTTTAGTATAAAGTAAGCTCTATTACCTAAAACTAAATTTTATATAATAGTATTTTTTATTTAATAGTCTAAGGATATCTCTTAGAATTACTTAATTTATTAATTAGGGGTAATTTATTACCTAAAAGTAAGTAATATTACTAACTCTAGAAAATACTAATAGCTTACTAATTAATTTATTTAATAATAGTAAGGTACTTGCACTTAATACTAATTTATTATTAAATTTTTAAAAATATATAGAAGTAATAGAAAAGAAGCGTAATAAGTTATATATATTTTAATAACTTTACGCCCTTAAAACTAAAATTATTTAATTTAAATACTTTTATTATACGCTTAGCTCTATTATATTGAATTTAAAATATTACAGAGTTATTAGGTTTTAGCAGAATTCTAAGCCGCGCTGTCTAGCGTGGCCTTTAGTAGAATCTTAGGCTAAAACTATTAATATAAATTCTAACTTAGTAGTTACTTTAACTATCTAGCTAGTTCTTTATTGCAATTATTTTATATTTAGACCTAGTTAATCTATGTTTTATACTACTTTAAATAATACCCTAATTAGGACCCTTATACTATAGTTATAATTATTTAACTGACTGGCGGTTATAACTATTTTACTACTTAAGGGATAGAATAAATAGCTTATAATTAAAAGATCGCTATAAATATATAAAATTTAAATACTTAAACCTTTAAAGCCTATAGATAGTATACTTATTAATAAAAGAATAAATTTTCCCCTTAATAATCTCTTATATTAGATAGATATAAGTAATAACTAAAATTATAGTATATAGCCCTGCAAAAAGTAAATAAAGGATTAGAAAAAGGATAATTAATATTTTATTTTATTATTAATAATAGAAGAGTAGCTCTCCCTACTAATCTAGTAATTAAAAAGGTTATAGAATACTACTATTAAGTTATATTTTTAAAGAAAGCGGCTTTATTTATATCATAATTAATTAATAAGGTGCCCTTAGACAGGCCTTAAAGACTTTATACTTTATTATTTATGCTAGAGCGTATTATAAAAAGTAAAGTTAAAAGATAGCGCTACCTCTATATAAACTTATTATTAGCCTATATATTTAATTTTATAAAGTTATAGAGTTTAAAAGCGTAATACTAATAACTATAAGACTATAAGCTATAACTCTGTAGTTAACTTACTAAATATATATAATTAATCTACTAACGCGAGCAACTTTTAAAAATTAATTTACTAGTATAAATAATATAGTGAGAATATAACGCCGTTTATAAAGGCACTACTATATTTCTTTTTTTATTTACTTTTTATATTACTTCTTATACTATAAAATACCCGCCTGCATTATTTATCTATAATTAATAACTATAATAATTATGATAGTTTTAAATAAAGTATTAGCGCGTTCCCTAAATTAGATATTAATATATTTAATATTAATTTTATAAATATAGAGGATTTCTATATCTTCCTACTAAACTTAAAACCTAACTATTAAATAAAAATAGAACTGCGTAACTTTTTTTATTTTAAATACTTCTCTTGTTTTAGTACCTTTCGCATAATTAGTATAATAATAGACAAAAGCCTAATAAATAGCCTATAATAATTATTACTATTTTAGCTTATATATTTTTAATTTACTTATAAGGCCACTTCTCTAGATATTTTACTTAATATAACTAAGTATTAGCAAATAAAGAAGAAAAATTAATAATTATATTAAAATTATAGCTTAGGAAATAGTAATATAGAACTTAATAAAAATAATTTAAATATTAGTACTACTTTTTAAGTTCTACCCTATAAATTTTATAACACGCCTTTATAATTATAAACTATTACTAGTAATACTTAGCTATATAATATATTATAATTATATAGTAATAAGGATAAGGAAAATAAAGAATTTGGCTTTAGTGTTATATAAAATATAATAAAATAATTATTAAAATAAGAGCGTAAGTAGCCATAAAAGGATATAGTAGAGTTATACCTAACTCTAACTTTATTATTAGCTATAACTTTTACCCCTTTACCTACTATTAAGATTATATCTATAAAAATACCTATAACTACTAAAAAAATAAGTAGTAAAGATTATATCCTGTGGCCGAAAATAAGCTAATTTATATTTATTATACCTAGCGCTACCGCTGCCCTTAAATATTATATATAATCTATTTTATATTAATTAGCCTTCTTAGGCAGAAATTTAATAAAATACTAATTAGTCGCCTATACTTGCCTGCGGCATAATTAATAAATACTAAAATTATATTACTTAATATAAGTTTCATACTGTATTAGACCTAACTACCTTAATAATAAATGATTTAAAATATATATAGATACTATTACTAGCTATTACTCATATAATAAAAACTACTTATTAAGAATTATAATAAGCTACTCGCAATAAATAGTAATAAAACTAAATTATATAATAATTCTAAGCTAGTTATAATACTTTATAGTAAGTATTTTAAGTAAAGGTTATTATAGTTAAATTTTATAAATAATAAAAGCAGTAAAGTAAAAAAAGCTTTACTAAGTTAGAAAAATAAGTATTTAATTAAGTAGAGGTTATTATTAAACTCTAAGCTAATAAACGCCAAATAAAGAATATAATAATAGTTTTAAATAAAAAGTGTAAAATATTATATAAAAAACTTAATTATCTCCGCCTTAATATAGTTAATCCTACTAAGTTTACTAAAGTAGTTAAGGACAATAAGTACTACAAATAGAAATTTAATAAATTATAAACTTATATTTGCAATTATTTAGTTGAATAGTTAAGCTATAATATAGTAATTATATAATATAATTAGGTGTCTAAAAAGCTTAAAATTATAAAATAGAAGCTAGCTATTACGCGTACTATATAACTTACTTTAAAGTCTATTATATAGATTCTGCGTACTTATAAACTTATTAATTTAAATAACTTTTTAATGCTAACACGGGAATAAAAATATTCTATAAGTAATTTTTATATCTTTAGATTAGTATCTGTTATATCTTTAGATTAGTATCTGTTATAGTAAAAGTTTTTTATGATTTTATTTAAGACCCTTTAATAGCGCCTATACTAGACCTATTTATAGGTAGGTAGAACTATAACCTATTTATATCTTTAGCAGTATATATTACGAACTTAAACTTTATAAAGTATTTTAAATTATTTAATCTAGAAGAGTATAATAGGAGTTTAAATAATAATTATAAGTAATAGCGTATTAAACTAATAGATAAACTGTAAATTATTTAAAATAAGAAAATAGGAAGGCTATATTACCTTTATAATTATCTTTAAAAGAAGATATAAAATATCTGCCGCCTATTTATAATTACTATATATATAGTTATAGAGCTACTTGAGCTATTAGATAGAATTATAATAAATTATAATAAAAAAATTAAAGCGCACTAGAAGATTTTATTATTAAAAATAGAATAGCGGTATAATAAGAACTTTAATAATTAGTATATTTGCTTTATAGCAGTTATTATATATATTTATAACTTTGTTCCTATTCCTATTAAATAAATTAATTTATATAATAAGATACTAGTTATCTAGGCCTATTATTATTTTAACTGCAATCTTATAAAGTAGCTAGTTAAAAAAGACTTAGTAAATAAAATATTTATAGCCTTTATATAATAAGCCTAACTAGTGGATAAAAAAAATAAAGTAATAAACTTAGAATATATTTATTACAAGGGGTTCCTACTTACCTGGTCCGTGTAAGGGCAGGCAGGCTTCTTGGGAGCCTTACGGGTATTTAGTGGTTAAGTAATAGTTAGGTAACAGGTAATATAAATATCCCTATCTTATTATTAAAAGCAAGATAATTATCTTCTATAAAGACTAATAATTCTTAATTATAAAGAAGAGCTTCGATTTAGCTATAAACGAGTATATAAAGATATATAAAAAGTTAACTATAAAGAATAGGAAATATATAGAGAGCGTTTTAGACTATATATTATTCTATCTATCCTTTACTATCCCTAAACCTACTAATTTATTTTTATAGGTTCTATTTACTTAGTAGGAGTAACTCCCTTTGCTCCTATAGATTTTATTCTTTAAATAAGAGTAATCGCTCTACTCCTATAAATTCTATTTTTTTAATAGAAGTAACTACTTTGCTCCTGCTAAAACCTAATACTTTTAAGATCTTATGTTCTTAGCGGGATTATAATTATATAATATATTATCTAGCTGGCCCCGCTGTCTAGTATATAGCTAACTATTACCTTTACCTTAGTCGCTAGCGTCCTGTATGTAATTCTTTCCTACTATCTTACGGTTTCTTGTCGTGATCGTAACACGTCTCTTATAGTTTTTGGAATTAGTTATACTTATATAGTTTTAACCTTTTCTAGGCTTATACTAAAGTCTTTTGTGTTAATAATATATCTTAGGAACTCTAGTTCTGTAATATAGAATTTATATTTTTTTAATTTAATTCTTAAGTGGGCTTTTGGTAAAGCTTCTAATATAGTTTTAATATATTTTACGTGTTCTTACTTATTCTCTAAGTATATAAGGATATTGTCTAGGTAGATAATTATAAAGATATTAAGGTAGTTCTTTAGCGTATTATTAATTAATTCCTAGAATATTACTGGTGCGTTAGTTAGTCCGAATAGTATAATTATATACTTAAATAGGCTATATCGCAATTTAAATACTATTTTTTATTCTTTATCTTCTTTTATTCTAATAAGGTAGTATCTATCTTTTAAGTTTATAGCTGTAAATATTTTGGCTCTTAAAAGTCTATCTTATAATTCTATAATGTTTAGTAATAGGTATCTATTTTTAATTGTAATATTATTAAGTGCTTAATAATTAATATATAGTTATAGTTCTCTATTTTTCTTAAGTATAAACATAAATGGACTTACTATAAGTAACTTTAATTTTTATATATATCCTTTATTAAGATTCTTCTTAATAAAGTTCTTTTTTTATTAGAGTTCTTTTCCTGACTTACTATATAATAGTTTAAAGGGTAGTATTTTCCTTTCTTTTAGGTTAATTATGTAATTTTAAGGTTAATATTTAAATAAGTTTATTTTTCCTTCCTCTTCCTAAAATAAATAACTCTATTCTTTATATTTATTAGGAATATTATAAGTTGTGCGTTTCTCCTTTTTATATTTTTTAACTTAGTAGTACCTGCTAGCATCTACTAAGGGTAATTCTAGTTTATTAATTTTTTATTATAAGTTTAAATTATTAATTATACTCTTATCCGCTATTAGTGTTATATAATATATAAGTTCTAATTATAGTATATATTTATAGTTCCTTATTAAAAGCTCTTTCTTTTCTTAATATATTTATAGATTATACTTTTATAGCTAGGGGATATCTAGGATTAAGTTATATTAACTTATATTTAAAATATTTAAGGTAATTTACTCTTAGTACTTATAGATCTTAAGTGTCGTTATAACTTTATATTATATATTTAATTATCTTAGTAATTAGCGTCTATTCGCAATATAAATAATTAAAGGAGTTATTTTAAGTTATTCTTTAAGTCTAGCTTATTAAATAATCTTTCTTAAAATAAAGTTTTTTTAAGCTTTTAAATCTAGTAAAGCTTTAATCTATATTCCTTTATTAAGTATTACTAGTAGCTTAATAAGTAATACTTAGTTAGTTACTAGTATACTTAATTCTGTTATAACTTTACTAAATCTACTTATTAGCCTAAAAAAGACTGTTTGCCTTTTTTACCTACTTACTTATATTTAAAGGGTTTACTTACCTTTATTATATTAAGTTATTTATCTTTACTAAATCTAAATATAGCTTTAATTCTTATATACTTCTAGTAATTCTTATATAAGTATGTCTGCTAATATTCTTAAATATATATACTATTAATAATAAAGGTTATTATTATATTTTCTTCTTTAAGGTATTCTAGAAAATATTATTAAGTTTGCTTATCTTAGAGATATATATTATAATTATTAATTAAATAGTTAAACTATTCCTATTAATAATAAAATTACTTAAAGGGGAACTAATATTCTTTCTTAGCCCTATAGTAGATAGTATACTAGTTATAATTATATAGTTTTTAGTTAATATATATATATTTAGGGTTTTAGTAGTCTAGTATATAATCTGGTTTATAGATTTCTTTCTTATTTTTATAGACTTTTTTCTTTAACTATTATTAGTACTTCTCTTATCCCTATTTAATATTAGTTTTACTAACGTACTTGAGTTGCTAATTATTTAAGTATAAAATTAATTCTTTAGAAAGATCTTTATCTTATAATTAGAATTCTTCTTTTAGAGGTTCTATTTACGTAAGTTTATTAAGGTATTCTATAATATTAATTAGTTTAATTTAAAGATATGGCGTAAGTATCTACAGCTGTATAGGTTTAAAGCTATTAGTTAGTTCTTTATATAGGTCCTTATAGAGTTATGAGTTGTCTAAGTCTGAGTGTTTATTTAGGTCTATATTACTTATTCTATTAGTAATAACTTATTTATCTTTATCATTCTAATTATTAGTAATAGTAATTATATTTAATTATCTAATAACCTTATTCTTAGATCTGTAGTTCTTAGTAATATAACTTAATTTATTATAATTAAAATAAGTGCGTTACTCCTTTTAATTAAACAGAATCCCTTCTTAAGGTTTATTAAAGGCGCGCTTAAGTTTATTTAGTCTATTAATATATTTAAAGGCTTTACTATATATTTTAATTTTCTTCTCCTCCTTCCTTACTATTATATTGTCTAGTTTTATTAGCTGGTAGCCGTAAGGATCATTTATAACTTATTATTTAGTAGTAATTATATAATAACTAATTTGTTCGCTTAACTTACTATATATAGATTAGAATTTCCTATAACTCTTATATTCTTAGTATAATTTATGCTATTCTGCATTAATCCTAATAATTTTATTATAAAATTCTTATATTATATTAATCGCGGCTCTGCTGCGTAGAAGTTTTTTATATATAAATTTTTTAAGTCCTTACTTATATATTTTATGTAGGGAAGCGTCGTTTTAGTTAATTTATATAGTATAATATTTAAACTTTGCAGTATACTTAGCTACTAAATATATTTATTAAAGGTATTAGATAGCTTCTTTAGCGTAAAATTTTTTATTAGCTAAATTAAAAAGTTATTTAATCTAAGTATAGAAGGTATTATAGTTTTTAATAAGCTAGTTAATATTATCTTTATCTTAGTTTTCCGCTAAAAGGTATATTTTAATATATAACTAAATTTAGTTAGCTGGTTCGCCTCTTATATATATAGTAGTAAAAATAACTTTATCCTTATCTTCTATATCCTTATTAATATAGTAGAAGTATAGGTCGAGTTAGAGTAACTATATCTTAAGTTTATATTAATTATTATTATATAAGTCTGGTTTAGCAGCTTTGCTGTTAGAATTATTAAATAAAGTAAGGTTATTAAAGTTGCTTATATTAAGGGTGTTTAAGATATTATAATTATAAGAGTAGCTAGTCTTAGAGGTTAAAATTGGTTTTTAGGTAGGAGCAATTTATAAAAGAAGAAGAATTATTAACTATATAAATAGGTTAATAGGGTAGTTAGTATTAGTATTATAAATAATACTAAATTAATAAGGAGGCGTAAGTGAATCTAAATAATAGATTAATAAATAGGTTAAATATAAGTATCTATAAAGGAAACTTGGGTTTTTATATACTTAGGTTACTTAGCTACTTAGTATCACTAATTACTAAGTATATTATATATTTAATTAGTGCTTAGTGCTACTGAGCAACTGAGTATATTATATAATTAGTCTAATAGTGGCTTAGCGCCTTATCTGGCCATATTCTGGGTGTTATGGCTGTTACGCCGCAACAGGATGACGATTATTATAATTAGGATAATAAGGACTGATAGGAGTTAAGTATAAGTAGTAAGTAGGCTTATTATAATAACCTACTTAGTTATAGCTATAGGTCGGATGCGGAGTATAATATAGATATATAATAAAAATTATATAATAGCTCTACAGCTCCGTAACTCTATAAGCTCTATAACTTATAAAGCTTATAAAGCCTATAGAGCCTATAGAGCCAGTTTATACCTATAAGTATATAATAACGACTATTTATCTTAGATAGTCCTTATTATTAATTCTTAATTTAGTTCTACTGTCTCTTGCTTCTGTAGTAAAGATTACTATTAAGTATTTAGTAATAATAACCTTATTATATTAATTAATATTTAACTTATATAACCTATACCTACCCGTCCACTCCTTTTAACTTACTATACCCTAACGCGCACACCCTCAGTCCACAGGACTATAAAATATATCCTATAATATCTTAATAATTGTGTTCTAAGGATAATCCACTAATATATATTAAGTTATAACTAATAATAGCTCCTACACCCGTTAAGTCTAGCTTATTAAATAATACTAACTAGGCCCAGCTTAAGAAATATATTATATTTTTAAATAAAGAAAGGACAGTATAAAAAGAAGCTTATAATAAGCTCTATATGTAAGTTAAAGTATTATTAGAGGAAAAGGAAAATAAAGCTAGCACTATACTAAAGAAGTAAATTAAAAAAATAGAGTCCTATATAATTAGTCGACTATTAAAGCTGGCTAAACTAGAGAAGTTTAATAAAATAAGGAGTAAGCTAAGAGGGTTCTTAGCCAGTATAGCCTTATATATAGACTTTAATAGGAGTTACTTAGAAGACAATAAATAAAAGGTAGTATATATTATTATATACTTCACCGGCAAAGCAATGGATTAGTTTAATAATTATTTAATAGATTATTAGATTAATAAGACTAATAATTAAAAGACCAAAACTAATCTAATCTTTAATAACTATAACTACTTCGTATAGAAACTTAAATAAACCTTTAATAATATAAATATAGAATATATAGCTAAAAGAAAGCTCTTAAAATTCTAATAAATTAAATTAGTGGCCGCTTATATATTAACGTTTAAGCAAGTAACTAATAAGGTTTAGGATTAAGGAGAGCGCAGATTAATAACTAGATTTTATAAAAGACTTAAGTTAAATATCTAATATAAAATAATTAGAATAGAGAAACTAATAATATTATTAGTTATAATTAAATAAGCAGTCTAGATTAATAACGAATTATTCCTTTAAAAATAAAATAATAAAGGAGGAAATAGGTATAGCGCGAATAGCTATACTAAAAAAAATTATAATTATAGAGACCTTATAATATTAGATATTAATAAAGATAGTAAGAAATTATAAAAAAAGGATTTTAAGAAAGAAAAGTAATATAAAGAAGATATCTATTTTAGCTATAGTAAAAAAGGCTATATAGCTAGGAACTACTTAAGTAGAAGTTAAGATTCTACTAATAAAAGTCTAAAAAAAGATACTAAGAGAGATAGGTTTAAAAGATAAAAGGAGAAGCTAGCTAATAGTAAAGAGTATTAAGCTTTATATTAGACTAAATACTTAGATAATATATATACTAATTATATAAAAAGTAAAAAGGATACGGGATATTAGCCTAAGGAAAAGCTAGCTACTATAAAAAAAGAATATTTTAATAATTAATAGAAGAATAAAATATATAAATTCTAAAAGCCTCTAAGGTACTAGTAAGTAACTTAAAGGAAAAAGAACTGGAGGACTTAAAGAGTAAATTTAATAAATTTATAAAAATACCCTCTTAATCTATATTTAGGAATAAAAAATCTTTTTCTTTATTACTAGCGCAGGAAAAGCCGTTAATATTTATAAAAAATATAAGATTTAGGAGGACTAAATTTCTCTAACCTAAAAAACTAGCTTAAGAAACCGCCTAACCAGCACACCTTTAAGAAATTAAGAAAGAAGTTAGGAAATAGAAATTTTATAAAAAGGAATTACCGCCAAAATCCATTTATAAAATATATAAGGATTAGAAAATAAAGTACCTATAGAATATAAAGTTTACCTATTTTATAAAATAGGTAGAATAAAATATAGTCTTAGCTAATAAAATGCCTAACCCTATAGAATAGAAGTAGGTAATATATAAGGTTAAATAGGTGGATGAAGTACACACACCTAGGATTTTAATAAAATATTAAATACTAATCTCTAATAAATAAGAAACTAAAGGAACCTAAAAGGTCTAGGGTAATAATTCTTATATGTCCTTAACTTATCCTGCACACTATAAGCTAGTATAGATATTATATATTATACTAGAATACTTAATACACTAAGGGCTAAAAAAGAAGTATTAAGTATACTTAGTATAAGTGGCTAAGGACCTACATACAGATATAATCCTTTAAGAAGATATTTATAAATAGTATCTATTTAAGAAATATAATAAATACTTTATTATAGAACTAGGCCCACTACTACTAATGGAATATATTATAGAATGGTAATAGTATAAGTATTTAGAAAATAAGTATCTAAAGTATATAAATAAAAAAATTTAAATAAAATACTAGCCTAAAGGGAAGGAAGCCCTTAAAGGAATATAAGAATTGTATATAATAATCTAAGTAAAGTATTATAAGTAATTTATTAGGGCAATGATCGATAGTAGAGTAATAAGAAACTTTATTTTAAAGAAGTTTATAGAGTAGTAGAGGCTCCCGTATATAGATAAAGCAGAGAAATAGACCTTATATAATATAGAGGGACTTTTGTTCACGGAATAAATATACCTTAAAATAAAATTAGGAACCTTTACTATAAACAGGTTAATTATTAATAATTTAGTAATAGACTTAGCAGCGATCGACGACTAATAAAAAATAATTTTAAAAATACTATAATTAAACTAAGTTAATCTGATTATCTGGTGGGATACTAAAATAATTAAGTATTTAAGGAGATTAGCTGCGTCCACTAAGGATAAGTAATAGGTCCCTAAGGAATATAGCAAATATAAAGAAATATTCTATAAATTAGAAGGGTATCTGCCTAAATATATAGAATAGGATTATAAAATTAACCTTAAACTAGGAAAGCAACTAATCTAAAATAGAGTCTATAAGATAATAGAGGCAGAGGGGGATATTATTAAGAAGTATATTAAAATAAACTTAAAAAGGAAGTATATCTGGCCTTCTTACTTATTAGCGGTACATAAAGTAACCTTTATTAATAAAAAGGATAACCCTAAACTCTATTTCTATATAGATTTCTAGAAAACGAACGATATAACTATTAAGAATTAATACTCTCTACTTAAAATTAATAAGTTATAAGATAAGCTGAAGTTAGCTAAAATCTTTACTAAATTAAATATAAAAAATATATATTATTAAATTAGAATAAAAGAAGGCAAAGAATAGAAAATAGCCTTTAGAACTAAATTTAAACTCTTTAAATACTTAGTTATACCTTTTAGGTTATCTAATACGCCAGTAATTTTTTAATAATAAATTAATACTGTGCTAAAGGAATACCTAGAGGAGTATACTATAGTATATCTAGATAATATTATTATCTACTCTAATAAGGAAGAAAATTACTTAAAATATATATAAAAAGTGCTTTAAAGGATTAAAGAAGTAAAGCTTTATTTTAAACTAAAGAAGTGTAAATTCCACGTAAAGAAAATAACCTACTTAGGGTTTATAATTAAATTAGGAAAACTTAATATTAAACCTATTAAAATATAAAAGATTTAGGATTAGGGCCAGCTAGAAAAACTATTAAATATTTAATTTTTTATAGGATTCTATAACTACTACTAGAAGTTTATACCCTATTAATTAGAAATAACCCGGCTACTTATAAATCTTACTAAAAAAATATTCCTTTTAAATAAATAAAGGAATACTAAGAAGTAATATAAAAGCTTAAAAAGGAATTCTTAAAATTCCCTATACTATAGACCTTTAACCCAACAAGGCCTATATTCCTAAAAACTAATATATTAGACTACGCAGTAGGTATATACCTTATATAATAAGATCTAAAGGACGATATAAAATATCTAGTAGAATACTATTTTTAGAAGATAATATCTGCGGAACTTAATTATTCTATTTATAATAAAAAGCTACTAGCAATAGTAGATACCTTTAAAATTTAATAAACCTACTTATAAGGCGCAAGATTTTAAATACTAGTATTTTTAAATTATAAGAACCTTACGGGATTTATAAAGAATTAAACCTTAAGCCTAAGATAAATAAGATAGACTTAGTAGTTATTAATATTTAATTTTAAGATTATCTATATCTAAGGAACAAAGAATCTATAAGCTGATGTATTAAGCTAGAGACTAGACCTATAAGAAAAGGCTATAGTCTCTAAAGCACTGCTATAATTTAATATAAATAGTATAATAATTTATAATACGCCGAAACTTGCAGCCACCCTAGAATTAGGGCCTAATAAATAGATAGAATGGATTTAGAAGGAAATAGTAGTAAGTAATAAAGGTATTAATTACCTGCTTAATAGATCCACCTATAAGAATAAAATATATAAGATTTTTAAATAAACCTTTATCCCAGCAAAAATCTAATAAGAATTTATATAGAGATTCTATAAATCGCTAGCGTATAGCTACTAAGGCATTAAATAAACCTTAGAAAGACTTATATAAGAATACTACTTCCTATAAGCAAGATAGATAGTTACTAAAGTCTTATAGGATTATATTAATTATTACAGAAATAAGCTAGAATACTATATACTATATAAATAACTACAGCCAGTAGAGGTCCTGGAATAATTATAGGATATAATTACTATAGATTTTATTATATAGCTGCCGAAATCCTAAAATCTAGAAAATAAAATTAAGTATAATGGAATAATAATTATTATTAATAAGACTACTAAGTATAGATACTTTATACTATATAAAGAAACTAATAAGGCGGAATATATAGCGTTCCAATTTTTATCTATAGTAGTAGCCTAATATGGGATACTAGATAAGATTATTATTAATAGAAATATTAGATTTATCTTAAAGCTATAGTAAACTATAATAAGTTTAATAAATATTAAATACAGTATGTCTACGGCATACTATCTATAGATAAATAAATAAACTAAATAAATAAATTAAATAATAAAATAATATCTCTGGTATTACCTAAATTACTAATAGAATAATTAGGTAGGCCTATTACTAATAGCCTAATTAGCGTATAACAGCTCGTAATATAATATAATAGAAGTAATATTATTCTTTATAAATTATAAGTTTAACTTAATAACTTACTAAGCCCTTAAGATAATAAAGTTCTAAAATTTAGATAGTAAAATATGGGCAAAAGAGATTAGGAAAAACTATAATTAGTTATAATAAGATATAGTTTTCTTGTATATTAGAATAGGAAAATATTATAATTAGAAATATAAGGCTCTGCTAGTACTAAAGAAGGGGGAGAAAGTCTAACTATTATAAAAAAATATTACTAGTAAAAGATCCTCGAACAAACTAGACTACTTAAAAATTAGATTATATAAGATTATAGAGTAGATTATTCTAGTAACCTTTAAACTATAGTTACTAAGCAATATAAAGATATACCTAGTATTTTACGTAGTATTATTAGAGAAAGTACTTTAAGACGTATAACTAGCGGTTTATAAAGTAGAAACCTATAGTAACTAATAGGAAGAATAAGAGGTAGCGAAGATTATAGGTTATAGATTTATAAATAGGAAAGATTACTATAAGGTAGTATAAAAAGGTAAAGATAAGAAAGGAAATCTATAGAATAATATATAAAAACTAGAAGAGAATCTTAATTACTCTAAGTTATTAAAGGAGTTTTAGCTAAACTAATTTTATAAAGAAAATTTAGCGATATTAGATCTAGATTAAGAACGCCTAGCTAAAACTTAGAAGAACTATTAATACTAATAAAGGTGTAAGCGTTACTTAAAATACTTATTAAAAGATTTTTCTTAGGGCTATTCTACTAGCCTACGGCCCTTAGTTCTATTTTCTTATAATTTAGTTCTACTTTTAAAGCAGCAGATTAATTATTCTTTTACTTATTAAGAAACTCCTTCTATTTCTTTAAATAAACTAATTAGGCCCGCGTGGCGGCTATCTTATTAATAGTTTTATAAAAATGTGTAAAAGTAATTTTTATTATCTCCTTTTAAGCCTATAAGGCTTCCTTCTATTCTTTTTTAATTTAATCTTAGAACCCTTTAGCTATAGTAAGTTTAGCTTTAATTCTAGCTTATAAATAATTAATAGATTGTACTAGAAGTAGTAAGCCTAAGGATAAAAAATATAAAAGGAATTATACTATTAGATATAGAGATCCTATTTATATTATAAGTACTATAAACGTTAGTATATAGATAAGGCTTATAAACTAGTCTTTTAGGAGTATTATAAGGAGAAATAATATAAGAAAGATTATATTTAATATAATAAAAATATAGTATCGCGTTAAATTTATAATAAATAATTTTATTAGCTAAAGCGTGTTATTTAAGAATTTTATAAGAAGGTATAAAGGGCTATAATTATCTTAAATATAATAAGGCCCGCCCTGCTAATATAATAGAATTTTATATTTTAGATAATCTTTAGGCCGAAGACTTAAAAGGGGGGATAGTATTATAGCTGTTATACTATAATAGGATAATAATTATTATAACTAAAATAATAAGAACTAATAGAAGTTGAGCGTAAGTAATAAGTAAGCTTATTATAATAACCTGCTTAGTTACAGCTATAGGTTAAATGTAGAGTATAATATAGATATATAATAGAGATTATATAGTAGCTTTACGACTCCGTAGCTCTATAGGCTTTATAATTTATAGAGCCTATAGAGCCTATAGAGCCTATAGAGCTAGTTTATACCTATAGGTATATAATAATAATTATTTATTTTAGATAGTCTTTATTATTAATCCTTAATTTAGTTCTACTGTCCCTTACTTCTATAGTAAAGATTACTATTAAGTATTTAATAATAATAACCTTATTATATTAATTAATATTTAACCTATATAATCTATACCTACCCGTCCACTCCTTTTAACTTACTATACCCTAATGCGCACACTCTTAGTCCATGGGACTATAGAGTGTGCCCCGTAACACTGGGCCCGTTATCTATTATAAGCGCCTAATCCCCCTTCTCTACATTCTGGTTCGTAATATCTAGGAACTCTGTTATATTATTATTATTAAAATATAATAAAAGGCTTAATATATACAGCTATAATATATATCCTCTACTTATAAAGGATACCTAATACTCTCTAGGATAAATTAGCTTAGAGCCTAATTTATTTTTACTACTCCTAAATAAAATAGATAATTCTTAGCTGCTAGAGTTGCTAAATAGATTATATTTAATATATATTAATATAATAATAATAGAGTTATAGGTAATTATAATTAGTAGTAAAAGTATATAAATAGTAAGCTAAGTATAGTATAATAGTAATTTAGTAAATAGTAAAGAATTTATAATAGGGAGTTTCTTATTCTATAACTAAGAATCCTTTTAGCTTTAACCTTTTTAGTTAATATTTAATTAATATACCTTCTTAATAATTATTAATTATATAATACTCTTTTAGTGTGCCTTTACTTTTTTAGTGGTAACTATAGTACCTATATATAAATAAAACACTTTTTATATTAAACTTAGAGCTTCTTACTCTCTTATTAAAATTATTTTTATTTGATTATAATTTCTTATTACTAAAATACCTAAAACTTTATTAGGTATAATAATCTATTATATTATTATAATACCTCGTGTTCTGCATGGGTGGCTCGATAAATAAATAAATATATAAGATTAAATTAATACCTATTAGATAACTCTTTTTTAATTTTTTTCTACTTATTATGCCTCTCTAATATAGTTATTATTAAGATAGTGCTAGATATATATAAGGATTTTTAATTAGAATCCTATAGATATCCCTAGTAGAGTAAGATATTTAGGTATATTAGGCGCCCGTAGAAGTAGTAGTTAAAGAAATTACTATATAGATATAATAGGCAGGTTTAATATATATAATAAATTAAAATTATTTAATAGAAAAGCCTTATTATTATTCTTATCTAAGTTTTAAAGTATAAAGGTAAAATAATTCTCCTATTAAGGATCTCTACTAATAAATATACTAACTAAAGCCTTATCTAATACTATATAATTAATTAATTAAATTATCTATTTATAGGGAGACCACCTCCCCACGGTATATTATCTTTATTTTAATATTTATAATTCTTATAATATAAGCGGAGTCTTAATTTTAAATAATATAACTCTATTAATATTTCTAGTTCTTAGGCTTACTATTTATAGTATAATCTATTAATTATTTTTAAGCTAAAATTTAAGCTAAACTTACTATAATTAAAAAAGAATTAAAGTATATTTTTAAGAAATTAGTTACTACGCGGCTTTATATCTCTTGATTAAAAAAATAGAAGAAATTTTTTAATAAATAAAAAAATAATTAATTTGCTATCTTAAAGGCAAAATTAAATTAAAAGAAAGTAGAATTATAGGTTATAAGTTAATAAAATAGTTTAGAAGAAGAATTATTAAAAGCTATTTTAAGTAATATTTATACCTTTATTAATATTAATAATCTTTATAGATTCCTGCTAAATAATCTAATTTTAGGCTTAATATTATTAAGTTTTTTTATATAATTAGTTTAGCTAAAATTTCTTTAATAATTTAAAATAGTTAAGGTTCTCTTCTAGTTTTTATATATTATTTTATAGATTCCCTTTTTATCCTCGCCCTTCTATACCACCTTATAATAGTTTTTTTTATTTATAAATTTATAACTTATAATTCTTATTACTTCCTATTTATTTTATTAATTACTATAAGTTTCTATTTTATAAACTGCTAATTATATATCTTAAAGTACTTTTTTTAATAATACTATATAAAATACTAGGTAAATCTTTATATTACTTAATAACTATAGTTTAAAGGTTACTAGAGTAATTTATTCTATAATTTTATATAATTTAATTTTTAAGCAATCTAGTTTATTCGAAGGTCTTTTACTAATAATATTTTTTTATAATAATTAAATTTTCTTTTTTTTTTAATACTGGCGGAGTTTTGTCACGGGACGGGTCGGTATCAGGTTACACCTTAGTGGTACACAGTTGGCAGGCGGTAGAAGGATCAGCTATTAGGGTAGGTTAGGAGTACTAATAGTAGCAGTAGTATAGGGCAGGCAGATAAGCAAGTAGAATTAGAGATAACTATTAAGTTATCTTATTAATATAGAATAGCTATTTATAATAGACAGTTATTAGGCAGGTAAATTAACTTAATAAGATATAGCTTAAAGAGCTACTAGAGGTTTAGCTGCATAGGAAGGGTTTCTTTTTAGTAGTACTTTAGTAGCTTAGCTACCCAAGCTCTTATCTAATTAAATATAATTAACTCTCTAGGCTGCGCCATGACAAGTTTTACGCTTTTAATTATAATATTTTTTTATTTTAATATATAGGAAAACTATATTTTATTATAACTAATTATAGTTTTCTTTAATTTCTTTTACCTATACTTTATTATTTTAGGGGCTTAATAAGCTATTAAGTTAAATCTATAATTTATAAAGAATAGTATTATTTCTATTATACTATATTGCGAGCTATTATATATTAATTAGACTATTAGTAATAGGCCTACTTAGTTATTTTATTAATAACTTAGGTAATATTAGAGATATTATTCTACTATTTAATTTATTTATTTAGTTTATTTATCTATTTATAGATAGTATACAGTAGATATACTATATTTAATACTTATTAGGCTTATTATAGTTTATTATAGCTTTAAGGTAAATTTAATATTTTTATTAATAATAATTTTATTTAGTATTCTGTATTAGGCTACTATTATTAATAAAAATTAGAACGCTATATATTCTGCCTTATTAATTTCTTTATATAGTATAAAGTAACTATACTTAGTAATTTTATTAATAATAACTATTATTCTATTATACTTAATTTTATTTTTTAAGTTTTAGGATTTTAGCAGTTATATAATAAAATCTATAGTAATTATACCCTATAGCTGTTCTAGGACTTTTATTAATTATAATTATTTATAAAGTGTATAATATTCTAGTTTATTTCTATAATAATTAGTATAATTCTATAAGATTTTAGTAACTATCTATTTTATTTATAGGAAGTAATATTTCTATATAAATCTTTTTAAGGTCTATTTAATATCTTAATAATTATAGGCCGGCGATTTATAGAACCTCTATATAAATTCTTATTAAATTTTTATTGGGATTGTCACGGGGCGGGCCCGGCTGATCCTCGGGCCCGGCAGATCCTCGGTGATCGGAGGATCCCCGGCGATTAGATAGCGATTAGATAGCGATAGCCCCACTAGCGTAGGCTTGGCACCACCTCAAATCCCCAGAGGTGGTCCTAGATAGCTCTCTATCGCAACTATCTCATGTTTGGACCTAGTCAACCTGCGTCTCATGCTACTTCAGATGACGCCCCAGTCAGGACCCTCACAGGGATAAAGGTTTATTTAAAAACTTTATATATTTTATTTTTATAGGTGGATTTATTAGGCAGGTAATTAATATTTTTATTATTTATTACTATTTCCTTTTAAATCTATTTTATCTATTTATTAGGCCTTAATTCTAGGGTTGCTGTAAGTTTTAGTGTATTATAAATTATTATATTATTTATATTAAATTATAATAGTGCTTTAGAGACTATAGTTTTCCTTTATAAATTTAGTCTTTAGCTTAATATATTAGCTTATAGATTTTTTATTCTTTAAATATAGATAATCTTAAAATTAAATATTAATAATTATTAAGCCTATCTTATTTACTTTAGACTTAAGGTTTAATTTATTATAAATTTTATAAGGTTCATATAATCTAAAAATACTAGTATTTAGAACTTAGTATTTTATAAATAGATTTGCTAAATCTTAAAGATATTTATTATTATTAGTAATTTTTTATTATAAATAGAATAGTTAAGCTTTACAAATATTATTTTTTAGAAATAGTATTTTATAGAATATCTTATATTATTTTTTAAATCTTACTATATAAGGCATGTGCCTACTATATAGTCTAATATATTAATTTTTAGGAATATAGGCCTTGTTAGGTTAAAAGTCTATAATATAAGGAATTTTAAAAATTTCTTTTTAAGCTTTTATATTACTTTTTAGTATTTTTTTATTTATTTAAAAGGGATATTCTTCTTTATAAAATTTATAAGTAGTTAGGTTATTTCTAACTATTAGGGTATAAACTTTTAGTAGTAGTTATAGAATCCTATAAAGAATTAAATATTTAATAGTTTCTTTAATTAGCCCTAATTCTAAATCTTTTATATTTTAATAGATTTAGTGTTAAGTTTTCTTAGTTTAATTATAAATCCTAAGTAGATTATTTTCTTTATATAGAATTTATATTTCTTTAATTTAAAATAAAGCTTTATTTCTTTAATCCTTTAAAGTACTTTTTATATATACTTTAGGTAATCTTCCTCCTTATTAGAATAGATAATAGTATTATTTAAATATATTATAATATACTCTTTTAGGTATTCCTTTAGCACAGTATTAATTTATTATTAAAAAATTATTAGCGCATTAGATAATCTAAAAGATATAACTAAATATTTAAAGAGTCTAAATTTAGTTTTAAATGTTATTTTCTATTCCTCGCCTTCTTTTATTCTAATTTAATAATATATATTTTTTATATCTAGCTTAATAAAGATCTTAACTAATTTTAGCTTATTTTATAATTTATTAATTTTAAATAGAAGGTATTAATTCTTAATAATTATATTATTTATTTTCTAGAAATCTATATAAAAATAGGGTTTAGGGTTATCCTTTTTATTAATAAAGATTACTTTATATACTACTAATAAGTAAAAAGATTAAATATACTTCCTTTCTAAGTTTATTTTAATATACTTTTTAATAATATCTCCCTTAACTTCTATTATCTTATAGACTCTACTCTAAGTTAGTTATTTTTTTAATTTAAAATTAATTTTATAATTCTATTTTGCGTATTTAGGTAGATACCCTTTTAATTTATAGAATATTTTTTTATATTCGCGATAGTTCTTAGAAACTTATTATTTATTTTTAATAGATATAGCTAATCTTTTTAGATATTTAATTATTTTAGTATTTTACTAGATAATTAGATTAACCTAATTTAATTATAATATTTTTAAAATTATTTTTTATTAGTCGTCGATTGCTGCTAAGTCTATTATTAAATTATTAATAATTAACTTATTTATAGTAAAGGTTCCTAATTTTATTTTAAAGTGTATTTATTCCGTAAATAAGAATCCCTCTATATTATATAGAGTTTATTTTTCTATTTTATTTATATATAGGAGCTTTTACTGCTTTATAATTTTTTTAAAATAAAATTTCTAGTTATTTTACTATTAATTATTACTTTAATAAGTTACCTATAGTACTTTACTTAAATTATTATATATAATTTTTATATCCCTTTAAGGGCTTCCTTCCTTTTAGGCTAGTGTTTTATCTAGATTTTCTTATTTATATACTTTAGACACTTATTTTCTGGGCACTTATATTATTACTATTTTATAATATATTCTATTAATAGTAGTAGACCTAATTTTATAATAAAATATCTATTATACTTTTTAAATAGATATTAATTATAAACTTCTATTTAAAAAATTATATTTGTATGCGGGTCCTTAGCTATTTATACTAAATATATTTATTATTTCTTTTTAAGTTTTTAGTATATCGAATATTTTGGCGCAATATATAATACTTATATTAATTTATAGTATATAGGATAAGTTAGAGATATATAAAAATTATTATTTTAAACCTTCTAGATTCCTTTAATTTTCTATTTATTAGGGATTGATATTTAATATTTTACTAGAATTCTAAATATATAGGTTTTATCTACCTATTTAATCTTATATACTACCTACTTCTATTTTATAGGGTTAGGTATTTTATTAGCTAAGACTATATTTTATTTTATTTATTTTATAAAATAAATAAATTTTATATTTTATAGATTTTTCATCTTCTAATTTTTATATATTTTATAAATAGATTTTAGTAATAATTCCTTTTTATAGAATTTTTATTTTTTAACTTCCTCTTTAATTTCCTAAAAATATATTAATTAGGCGGTTTCTTAGACTAGTCTCTTAAATTAGAGAAATTTAATTTTTTTAAACCTTATATTCTTTATAGGCAATAATAGTTTTTTCTATATTAATAATAAAAAAAGTTTCTTATTTCTAAATATAGATTAAGAGGGCATTTTTATAAATTTATTAAATTTATTTTTTAAGTCTTTTAGTTCTTCTTCCTCTAAATTACGTATTAGTACCTTAAGAGTTTTTAAAATTTAGGTATTTTATTCTTCTATTAATAATTAAAGTATTTTTTCTTTAATAGTAGCTAGCTTTTTTTAAATTAATATTTTATATCCTTCTTACTTTTTATATAACTAATATATATATTATTTAAGTATTTAGCCTAATATAAAACTTAGTATTCTTTACTACTAGCTAGTTTCTCCTTTTGTTTATTAAATCTATCTCTTTTAATATCTTTTTTTAGACCTTTATTAGCAGAATTCTAACTTCTATTTAAATAGTTTCTAATTATATAGCCTTTTTTACTATAGCTAAAATAAGTACTTTTTTTATATTATTTTTCTTTTTTAGAGTCCCTTTTCTATAGTTTCTTACTATTTTTATTAGTATTTAATACTATAAGATCTTTATAATTATAACTTTTTTTAATATAGCTATTTACGCCTTGCCTATTTCTTTCTTTATTATTTTATTTTTAAAGGAATAATTTATTATTAATCTAGACTACTTATTTAATTATAACTCATAATATTATTAATTTCTCTATTCTAATTATTCTATATTAGATATCTAACTTAAGTCCTTTATAGAATTTAATTATTAATCTATACTCTTTTTAATTTTAAACCTTATTAGCTACTTGCTCAAATATTAATATATAAGTAATTATTAATTTAATTTATTAGAATTTTAAAAATTTTCTTTTAGCTATATATTCTATATCTATATTATTAAAGGTTTATCTAAGTTTCTATATAAAATAATTATAATTATTAAAAATTCAATTAATTTTAGTCTTCCGATTATTAGTCTTATTAACCTAATAATTTATTAGATCATTATTAAATTAATCTATTACTTTACTAGTAAAGTATATAATAATATATACTACCTTCTATTTATTATCTTCTAAGTAATTTCTATCAAGGTTTATATATAAAGCTATACTAGTTAAGAATCCTCTTAGCTTACTCCTTATTTTATTAAATTTTTTTAGTTTAGCTAGTTTTAATAGTCAGCTAATTATAGAAAATTCTATTTTTTTAATTTATTTTTTTAGTATAGCGCTAGCTCTATTTTTTTAATAATACCTTAATTTATACGTAGAGCTTATTATAAGTTTTTTTAACACTATCCTTTCTTTATTTAAAAATATAATATGTTTTTTAAGCTAGACTTAGTTAGTATTATCTATTAAACTAGGCTTAATAAGTGTAAAAGGTATTATTAATTACAATTTAATATATACTAGTGGATTATCTTTAGAATATAATTGTTAAGATTTTACAGGGTATACTTTATAATTTTATAAACTAAGGGTGTGCGCGTTAGGGTATAGTAAATTAAAAGGAGTAGATAAGTAAGTATAAGTTATATAGATTAAATATTAATTAATATAATAAAATTATTATTATTAAATGCTTAATAGTAATCTTTATAATAAAAGTAAGGGACAGTAAAACTAAATTAAAAATTAATAATAAAGATTATTTAAAGTAAACGGCTATTATTATATACTTATAACTATAATTTAGTTTTATAGTTCTATTACGCGGAGCCTATAAAGCTAGATTTTATAAACTTTATATTATAAAGCCTATAGAGTCTAGTTATATAATTTTTTTATATATTTATATTATGCTTAGCGTTTAACCTATAATTATAATTTAGTAAATTATTATAATAAATATAATTACTACTTACGCTTCTCTCCCACTAGTTCTTATTACCCTTATTATTATTTTTATACTTTGGTTGCGGCGTAGCAGCCGTAATAAAATAAAAGATATATATAGGTTTAGGCGCGTTGCGCTAAATATTTAATAAAAAAATAATATATATATATATATATCTAATATAGCAGTTTTTTTATTTAAAGCTTAATAAAGATTAGCTTAATGTTACAATCACGCAGGAAGACAGCGGAACGACATCCGGGAATTACGGTACATATGTAATTGTTAGTCTTGGCGGGAGACGAGAGGACAGGTGGGGTAGCTTGTCGCTGACACCAGGATGGTTAGGTCAGCAGTCACGTGATGATGATCCGAAACAGACGGGGGAGGCTGTCGGATCACACAGGGCACGTGACCAGGATCCGAACCAAGACCGTGTTCTTGGCGGATCAGAGGTGATCCGACATGAGACCCTGGTAGGGTCGGATCACAGTGGTTATGAGGAGTGGGAAGAATGGTATATAGTCTAGGAGGATCTCTGTACATTTCCTATTCTTCGTAGTCAACTTTCAACTCCTTATGTATCTTCGCATACTCGCTCATAGCTAAATCGAAGCTCTTCTTTACAACCAAGAATCGTCAGCCTTCGCAGGAGATAGTTGTCTTGCTCTCACCAGCAAGATAGGGATATTCGCACCACCCGTTGCCTAACCGTCACTCGACCACTGAATACCCGCAAGGCTCCTGAGAAGCCTGCCTGCCCTTACACGGACCAGGTAAGTAGGAACCCCTTGTAACACTTTGACTACCCAAAGGTTCGAGTCGATATGGCAACCCCAGCAAGCTCTACTGGTTCACGGGCTCCCGGTGGAAGCACCGCTTCCGGACCCACGACGAGCCCAGCAGCGATGCTGGCAGCCCAAGCCACAGAGATACAGGAACTCCGTGCACAAATGGCGGCCTTGATGGCCACCGCGCAAGAACAAGCGCAAGCACTACTCCAAGCCCAGGCAAGGCCTGCGGCAAAGGTACCCTTCAAGGTAGCCGAATACTACGACGGGGGGAAGACTGGACTTAAGACGTTCCTCACCAACATGGAACTGTACTGCCGCTACAACAGCGAGATCTTCGGCACCGACCAGGCCAAGGTCTTAGCAGCCGGAATGCATATGAAGGGAAAAGCCGCCGAATGGCTTCGACCCCTCACCGATGATTACCTGGCTTACGAAGACAAACCCGATAAGTGGGATGACGCCACGAAAAAGGTCTTCGACTCCTGGGACGGGTTTAAGGAACAAATCGAAATCATGTTCGGAGAAGTCGACGAGGAAAAAAAGGCCGAACGACAAATACAACGCCTCAAACAAACCAAGTCCGCCAGCGAATACTCGTCCGAGTTTAAGCAGTTACAGGCTAAGATAAACTGGGACGATGCCCCTCTCCAAGCCGCGTACTACAATGGGCTGAAAGAATCAGTCAAGGACGAACTAACGCACCACGACCAACCAGACGACTTGGAAGAACTCGTCAAATTATCTGTCCGAATTGACAATCGGCTGTACGAGCGGTACCTAGAAAAGAAGGAGTCAGGAAGACCAGTGTTCGGCCAGAAGGCCAACACAAAGAAAGCCCGCAACACCGACAAAAGGGATCGGGACGGAGACGTCGTTATGGCCGACAAAGCCCACGAGAAACGACCATGGAAAAAGGGTAAACGCAACCACCGAAACGACGGGCTGTCGGATAAAGAAAGACAGCGCCGGTATGACGAGAAAGTCTGCCTAGGATGTGGAGAGCCAGGACACTTTGTACGCGACTGCACCGCAAAAAACAAGATTGAAGGGAAACGATCCCAGGTGATACGAGTACGCATGGCCTCCATCGCAAAGGAGGACGGAGAGATCACGGAAGCAAACCACGGGACATCACGGAGGAGGGAACGCCAAACCCTACAGGAGAAAGAAATCTGGGAACGGATGTCAAGAGACGTTTGCTGGTTATGTGGAAGCGGGATGCATCACGCCAGAGATTGCGACAGGAGAGTCCGGATCTGTGGAAACACGTGTGAACAAACGTTAGCCCTCGCGGACCGACACCAAGGGGCGGTTAATGACCCGTACGACCAAATCCGGATCCAGATCCACCACAAAAACATCGAATGGTATCAATGTTATCGGGAAAAATGCAAAACCCACAACAGGATCAGGGAGGACATCCGGAAGCGACCTGGAGACCCTACCCACAGATATGTCCGGCCAGAGGACTGCCAGATGGCGACGTGCTATCAACACAGCCAAGAAAACTGGGAAAAGACCCACCTTCGGAAAGGATGGACGGGATGCTACGACGACACCTGCCAAGTCCACTACAAACATAAACACGCAGCAGGATGGTGGCCCCAGGGCCCTATCCATGGGTACACCTCAGGAGTAGGTATGTGTAGTACCAATTGTGGAGTAAACCACGATATAGCACACCAAGACGTTACCCACTGGAAAGATTGCGAGAAGAAATGCTTCACGCATTGCTGCGCAAAAGAAGAAGACGCTGCAGACCCTTCCAGCGAGGAGCACCAAGGGATGGCCCCCGACGAATGTGTATTGGAAGGATGCGAATGGCACGGACAAGATGACACCGAGAAGGAGGATGAACGCCTCCATCGAACCAGAAGCCATTTCGACAGGCTCTACGCAGGATGCGACCAAGAGCAAAACGCCGCTTACCTAGGAAGGAATCCAGAGGAATCAAGCGACGCCGACAGCGAGTCGGGAAACTAGTGCGCCACCAGGAAACGAACCGTACTGGTGAAGGCGCCCCCATCAAGGTTCGCAGAGCAGATCAGGACGACGACCTGCACCTCAAGAAAGAAGTCACGATCGGAGGATACCGAGTGACAGCGCTTATAGACCCCGGTGCTACCGGATGTCTAATCTCACCTAGAATGGTGGAAAAGTATAAGCTGCCCTACCGGAACAAGGCGACACCTGTCCGGGTAGAGATGGCAGATGGGACGTTCTCCCAAGGATACGGCAAAGGCTGGTTACGCCTCGAAACGACGCCGTTACCCGTTGGCCTAGATGGACTCTGGAGCCAGCACAGCTTCACTATAATGGACTTAGGAAGCCTAGAAGCAATCATCGGTTATGATTGGCTATTGAAACATAATCCTGTCATCGATTGGCAGAAGAAAACAATACGCAGCCGAGAACCCGCGGTCAGGGTTGCTGGCGTAAGAAAGTCACAAGTACGCCCGAAGGTTCAGTGCACACCTCAGAGAGAGGGAATCGGCAGAAAAAAGACTGTACAGCAGATATCACCTTGTAAGATCGCGAGAATCTACAAGAAGGACCCTCAGAAGGTAGGCGTCATTTGGATACGAAGGAGTGAGCTCCAGAAGGAGGGGCAAGAAACCCTATCCATACCCCAGGAATACCAAGACTTCGCAGGACTCTTTCACGAGAAAGATGGCGAAACACTTCCGGAACACCAGGAATGGGATCACGAGATCCACCTGCAAGAAGGCACGAAGCTACACCCGGAACGACTGCGACCACTGTCGCGAGATCAACAGGAAGAACTAATAGAATGGCTAAGGAAGAACTTAAAGCGAAAGTTCATACGGCCCAGCAAGAGCCCGATGGCCTCTGCTATACTGTTCGTACCAAAGAAGGACGGACGACTCCGACTATGTGTGGATTACCGACAACTGAACGACAAAACCATCAAGAACCGATATCCGTTACCACTGATAACGGAGCTCATGGATCGCCTCCAGGGAGCCAAGTGGTTCACGAAGTTTGATGTACGAGATGGCTTTTACCGTATCCGCATAGCCAAAGGACACGAATGGATGACCGCGTTCCGAACACGCTATGGATTATATGAATTCACGGTCATGCCAATGGGACTTACGAACGCCCCAGCAACGTTCCAAGCAGTAGTGAATAAGGCGCTACATGAATACCTAGATGTATTCTGCACGGTATACCTAGACGACGTACTAGTATACTCCGGAGGAACGCTTGAAGAACACGTACAGCACGTACGAAAAGTATTAGAAAAGATGAAAGAATACCGGTTACTTCTGCATCCGAACAAGTGTGAGTTCCACACGACGAAGACCGAGTACTTAGGATTCATCATCTCGAGAGAAGGGATCGCCATGGACCCCAAGAAGGTGGCTACGGTACAAGAATGGCCACAACCCAAGTCAGTAAAGGACATCCAGTCCTTCCTAGGATTCACCAACTTCTACCGAAAGTTCATCACCAACTATTCCAAGACAACGGCACCCTTAACAGAGATCACGAAGAAAGAAGTAGGATTTAAGTGGGAAGAGAAACAACGCATAGCATTCGAAAGCTTAAAGGAGCTATTTCTCTCGGCACCCCTCCTACAAATGTTCAACCCACAGAGGAAAACCCGGATCGAAACAGACGCATCTGACTACGCACTGGGAGCAGTATTCACACAGCAGTGCGAGGACGGGAAGTGGAGACCAGTGTTCTTCCACTCGCGAAAATTCTCTGGAGCAGAGTTGAACTACGACGTCCACGACAAAGAACTACTAGGAGTAGTAGATGCTTTCGAACAATGGGAAACGCAGCTCATGGGAGCACCCACGAAGATCGAGGTGTGGACAGACCACATGAACCTCACTAGCTTCATGTCGACAAAGAAGCTCAATAGACGACAGGTACGATGGGCGGAGTTCCTTGCGAACTTCGACTTCACGATCCACCATCGCCCAGGGACCCTCAACGGGGCGGCAGATGCCTTAAGTAGAAGGATCGACCTAATCGAGGATAAACCGGAATTACATAGCGCAATACTCCGAAAAGGGCACGACGGAACTCTGGAATATAACCAACCCGGAGAAGCCCAGGAAAACGAACAACTTCCGAAACTTGAAGTACGGAAAGCATCGGTTGGACCAACGGACCACCGAGGACGGACTATCGTAGGGATGCAGGAAGCACCCAAGCTGATAAAAGAACTACACGAGTCCAGGGAATGGGGACACCCAGGCATAGAAGAAACGACGCGACGCATCGCGAACGAATACGCCATCCCCAAACTCAAACAGATGGTTACCAAGGAGATAAGCAACTGTTTGGCCTGCCATAAAAACAAGCCCAAGAGACATAAGCCTTATGGTCTCCTACAACCATTGCCAGCAGCCCAACGGCCATGGCAGAGTGTGACGATGGATTTCATAGTGAAACTCCCGAAATCGCCACAACCAGGGACAAAACGAATGTGCGACACTATCGCGGTGATAGTAGACAGACTCACGAAAGCCGCAAAGTTCAGGCCCATGGAAGAGTCTATGACGGCAGAGGAACTAGCTTATGAAGTCGACAACGCGCTATTCGCAGAGCACGGCCCACCAGAGGAACTCATCACGGACCGCGACAAGCTCTTCACGTCCAAATACTGGGATACGTTCATCGCAACGCTAGGGACGAATCGGAAGCTGTCAACAAGCTTCCATCCGCAGACGGACGGACAAACGGAAAGAACCAACCAGACACTGGAACAGTACCTGAGGTTCTATGTCAACAAACAACAAGACAATTGGGTGGAACTGCTGCCGACGGCACAGCTGGCATACAATGGAGCCAGGTCAGGCACGACAGGGTATTCACCGCACTATGCAAACTACGGATATGAGCCGGTCGCTCATCGGAATCCGCGAGACGTGGAAAGCATTTCCACAGGGGCACAGGACAAGGCCCAAAAGATGAAGGAACTGCACGACACCCTCCGTGAAAGAATCACGAAAAGGGCCCTCTCGGCATCCGCAAACGCAAACAAGCAAAGGATTGAGGGACCAACCTTTAAAAAGGGGGACAAAGTTTTCCTATCACAAAAAAATCTGAAAACCAAGAGACCAAGCAAAAAACTGGACCATCTACGGATAGGACCCTTTGAAGTCGCAGAGACTAAGGGACCAGTCACAAGCAAACTGCTTCTACCACAAGGAACAAAAATACACCCCAACTTTCACAAAAACCTCCTAGAACCAGCACCTCCGGACGCTCCAATCGAGACCCAGCTAGAACTAGAAGACGACGAGTACGAGGTTGAAGCCATCAAGGACCTACGAACGGATAAAGGTCAGCAACGATACCTAGTGAAGTGGAAAGGATGGTCAGAGCAGTACAACACTTGGGAACCAGAAGAAAACCTCACGAACTGCAAGGAATTGCTGAAGGACTTTCGGGGAGGACTCCGGGAGGACCGCTTTCGGGGAAGCCACAAAAGAACTCAGGAAGTAAAGGGTCAACGAAGGAAAAATCAGCCTGCAACCAGCCCAAGTCAGATGAGAATTCGAATGGCGAAAATACGGGAAGCACGGTGGCATCCGTACCAGCCGAAGACGAGGAGTCAGGATCAAGGATCCCCGCAGCACGCTCCAGCTCCTCCAGTTCGGCCGTGGAAGCGATCTCTTCTAACTCCCGACGACGCTCCTTCTCCTCTGCAGCAGCCAACTGATCTTCCAAGTCTAGGACGCGGCGACGGGCCTCACGGAGCTCGGCCGCAAGACGACGTTGCTCAGCCTTCATCTCTTGACGTTCTGTCACAGAAAGCACCAGGTCGCAGCGGCATTTCGCGCGGATACAGTGCGCACAGAAACCAGTGGACAGTTCAACCACACACTTCAAACCCTTCTCTTTGCAACGGCTGCAGGGAGTTGGCATGGCAATATCTGCTTCAAGGATCGCGGCAATCCGGTCCTGGCGACGTTGGTTGGAAGATGGTTTTAGAACCTTGGGCATGGTCAAGGAAAGCAGGCGAGGCAGGAAAGACCTCTAACGCGACGAGGGCACTCACCTTTATACCCGCGCACGAAGCCCACGCGGCACGACCTGGGACGACCGTCAGCTGTCGGGACAACAGCCTTAAAGGGGGAGGTAATGTTACAATCACGCAGGAAGACAGCGGAACGACATCCGGGAATTACGGTACATATGTAATTGTTAGTCTTGGCGGGAGACGAGAGGACAGGTGGGGTAGCTTGTCGCTGACACCAGGATGGTTAGGTCAGCAGTCACGTGATGATGATCCGAAACAGACGGGGGAGGCTGTCGGATCACACAGGGCACGTGACCAGGATCCGAACCAAGACCGTGTTCTTGGCGGATCAGAGGTGATCCGACATGAGACCCTGGTAGGGTCGGATCACAGTGGTTATGAGGAGTGGGAAGAATGGTATATAGTCTAGGAGGATCTCTGTACATTTCCTATTCTTCGTAGTCAACTTTCAACTCCTTATGTATCTTCGCATACTCGCTCATAGCTAAATCGAAGCTCTTCTTTACAACCAAGAATCGTCAGCCTTCGCAGGAGATAGTTGTCTTGCTCTCACCAGCAAGATAGGGATATTCGCACCACCCGTTGCCTAACCGTCACTCGACCACTGAATACCCGCAAGGCTCCTGAGAAGCCTGCCTGCCCTTACACGGACCAGGTAAGTAGGAACCCCTTGTAACACTTAAAAGTTTATTAATAATTAAAATAACTAAAAAATTTAGATAGAAGAAATTAAGCTAAAAATTAAAAATATTATGATTTTAAAACTATAGCGACTAAGAGCTCTATTTTTAAAATTTTAAAATAGTTTAAGAATTTATTCTATATTTTAAATAGCTTATAAAAGCTTTTTGTAAAAATACTACTATTTTAAAATTATAGTAACTAAAGGTTTTATATTAGAATAGATATAGCAGCGAGCAGGTCTCTAATAAAAAATAAAATTAATTTTTATTTAAGTCCCTATTCTCTTTAGCTCCCTTTTTTATATACTATACTAGCACGGCGCTAGCGCTTAAATAGAATATAAATAATTTTAAATATTAAAAAAATATTCTTTTTATAATTATTCTCTCTCTTTATATAGACGTCTCGGCTATAGAGAATTAGGTTTATATTATAATACTAGATAGAATAATTAGGGATATTATTAATATAGATTTATTATAAGCTCTTACCGCTATGCGTATTAAAATTTTAATATTATAGGTATATAGTTATATTTTTTTATTTCTAAATATATCTACTGCGCTACTATTACACCTATATAAATAATTTTATTTATTTTAAACCTTTCTATCTCCTTATCTCTCTTATACTAAAAGAGAAAAGTCTTTTATTTTTTTATAATATTAATTATTTTCTTTTTTAGTATATACTTATTTTTATACTATTATTATATTAATAGGGCTATAAGCTCTTAAGCCTATAGTATATTATTTTATATATTTTTATTACTATATTTTTATTTATATTATATATAAATCCCGCTCGCTTAATAATATACTTTTTATTAAAATTCTTTTTTTACTATCTCCGCTGCTTAAAGTAGATTTTCTATAATTTATATACTTATTATAATATTAATAGTATTATACGCTGTAGGCGCTGCTTTAACTTATATAAATATTATAATTTAGTATTTTAAGAGTTTATCCCTTAAATTAATAATCTTTTTTATAATTATAAGCGCTTTACTAGCACTGTAAACCCTATTTCTATTTAAATTAAAGTACTTATAATTACTACTTATAAGTATACTTAAAATATTAATTTCTTTATTCAAAAAACTATTAAAAAAATTTTATAAATATTTAACTACTGCAAAGGCAGCGCTACTTTAAATAATTATAATTAAGTATTTTACTATAGTAGTAAAGGGTTATTTAAATATTTTAAAATATTTAATATATAAACTTATTAGTTGCTGCGCCTTTATACTAATATTATATAGTATAATTTACTACCTCTTAACGTGCTTAATATATAGTCCCCTATTCTTATTTTTAAGCTTAAAGAGGAGGACGAGCCAGTCTTTTAGAAAAATAAAAAACCTTAAAATATTCTTAATAAAGAGAATAAACTGCAGTCTACTCCTAAAGCCCTTTTATATCCCTTTACTAATATTTAAAGTTTTTAGTACTATTATAGCTTTCACTTTTAACTTTAACTGTAATAAAGAGGCGCTTATATTTTATTTAACCTATATTATAACTCCTATTATTAATAAAGATTTAGAGGAAGAGTCTAATAACTTATTATAAAATTTACTTACTCTAAGTCTATATTTTTATAATATATTAATATTAGTTATTACTCGTCTCTCTACTACTCCCTTTAAAATTAAATATAAAAAATATAATTATTTTTTTAGTAATAGCAGTTCCTAAAATAGTATAATAATTAAAAAGCCCTATAATAGTACTGTAAAGGCGCCCTCTAGTTATAATAATATTAATTATTATAATTATAATTATAGTAATTATACCTAAAAGATCTTAATAGCTATTTTATTTTTAATTTAGGCTTTACGCCCTTTTTTTAATATTTATTTTTTTATAAAGTAATATTAGTGCGCCCTTATAGCGCGGCTTAATTAATTTTAATAATATTAATTACTTTAATTTTCTTCTTTTTAATTTTATAAATTATAATATTAGTTTTTTATTAATATCTTCTTCCGGTCTTAATCAAGACCCACAGGTTCCAGAAAGTTCTAATAATTAATACAACGAGCGATTATTTAATCAGTTATAAAGTATACACACAAGATTCATTTGATTACATAAAAAGTTATTTTAATAGATACTTATTAACATCCTAGTACTAAACACTATAGTAGATAACCATTTAATATAACTAGTATAAATAGTTATACTATACTTATAAGGAACTTATAGAGCTTTTTTACTTTCTCTAGTTAGTTTATACCTCTATAAAGCTCTAGTATTTTCTTTATTTTATTATCTAAGTTATCTTTCCTACCATCCTTTATTAGCTAGTATACTTTATTATTTAATATTATTTCTATAATTCTAAGTTTATTCTTTATATAATTATAATTACTTATATAACAAGACTCTATTTATATTAATATTAGTATTAGTATCAGCTTGCGCATAAACTTGTTTTTAACTTATTAAAATTAATAAAGAATCTAAATTTAGTGTTTAATACTAAAAGCTATAAGATTATAATTATTTTCTTATTAATTTTAAATTTACTAGTATATTTTTAAAGTCTAGCCCTTATATTATTATTTAGACTAGGGAGTTAGTTTTTATCTATTAGATTATTCTATCTAAAAGTTAGTAAACTACTAAAATATAATCTTATTTTAATCTTAAAAGTAGAAGTAAAAAAGTTAAAGATTATAGTACTATAATATATAACTTTTTTAAATTTATAATATATATAAAAATTATATTAGGTATTAGAAGAAGTTAGTATTATAGATACTTTTAAAGCTAAATTAGAAACTTTAAGATTTAAATTAAATAACCTATAAAGTTAAACTTTAATATATAGTTGTTAGGTATAATTAGTTATAAAGCTTTATTTAAACTATTATCTACTATTATTTTCTATTACTTATTATTATACAATATAACTATCTATATTAGACAATAGAGCTAGATATACTCTAGCGTTCTCTATTACTACCTTAATAATTATATAGCAGCACGAGTTCGAACTATACTATAATTAAAAAAAAGCACCTTTTAAGAGCCAGTTATTAGTTATATAGTATATAAAGTATATTTCTTTACTACTAGATAGTTGCAAATAGCAACTTTCTTATTAAAAAAATATCTTCTTTTAAAATTTATTAATTATATTCCTTATCCTATCCCTTCTATTTTACTAAATATTAGAGGATACTTTTTACTTTTCTTTTATTTAATAGTATTTTAATTTTATAGTATTTTTTTATTATAATGCTTTTATTAGTTTTTATAAATTTTAAATTTATAATTTTTTTATTATCCCTTAATTTATAGGGCTTTAGTAAAGAGGTATAAAATACTAAATAGATTCTAGAGTCTTGAAGTAAAATTAACTTATAAGTTTATTTTCTTATTAGCTCTTCTATAGAAAAAAGATTAATATATTAAAAGGATAATTTCTTATTTAAATAAAAGGCTTTTAGATTCTTTATAGAGAATAATATTAAATCCCCTTTTAAGAAAAGTTAAGGCTAGTAATATTTATTATAATACTATTTTTATATTTTTAAAGTATACTATTAATATAATTCTATTATTTTTCTATTCCTAGCTAGGGCTTAGAGGTATATTATTATAATTAAAATTTTATTAGGTGCTTTTAATTTATAATTTAAATATAAATAGAATTTATAATAAATAAAGAATAGAGATAGTCCTATAATTATATTTTTTCAGTTATTATAAGTAAATTCTATAATTAGGAGTAGTTATCGCTAATTCTATTAATTTTTATAAATATAAATATATAGATACTACTCTAAAATTTAATCTTATTATTTTATTTATTTATTAGTCTAGGGGTAGAAAGCAGTGCTAAAAATAGTATTTTATTTTTATTATAAAATAGAATTTTAACTAAAATATTAATATAAAGATAAGACTTTTATCTAATATAATATTTATAAAAATTCTAAAGTACCTTACTATCTCTTTTAAAAATAATTAAGCTATTTAGCTAGCCTTTAAAATTTTAATAATAAAGATATATTAAATTATCTTAGTATATTTATCTATTATTACTTAAATAGTATTAACTACCTCTCTTTTATTTTTACTAAAAGAGAGGCTAATAATAAAATTTATTATTAGTTTTTATTAAAGCCTTTAAAATATTAATAATAATATTAGTTTATCTGTAGGGCGTTATCTAAGTATTTTTATTTATATATATATTATATATAAATTAATATATTTTTTATAAAGGTGTCTAAGTTCAGCTAATAGTATGATTTATTAATAAATTTTGAAGTCTAGACTCTACTAAAATGCCTTATTAATAAATTATTATAATAATATTATAAAATTTCTATTTTTAATATAGACTCTTTTAGTATAAAGACTCTATTATCATAATATAGTATACTTTTAGGGTTTATTTTTTATTATAGTAATTATTTACCCCTACCGCACTTAGTAGGCGCTAAAATAATAATATTATATTATTTTTATAATATAAATAGGTTATTCTTTTGAGTCTATTTAATATAGTAGAGTAGGCTTCTCTTTATTAAGGTATAAATTTTTTTTTGATGAGAAAATTGCTGTTTATAACTACTTAGTGATAAGGAAATAAGCTCTATATACTATATAACTAATAATTAGCTCTTAAATGGTGTTCTTTTCTTCTAATTTACAGTAGGGTGACAGATTAAAAGCGTAATCGTTTTTTTAATAGTTTTTAAAAGCTTATAACTCTATCACATAATTAGATAAAAATATGAAAAAAGAATAGAAAAATAGAGAAAATCTAGAAGATCCTTTTAGGCTTAGCGTCTAGCTGGCTTATGTAATCTTTTAAGGGGTAGATTTGGCAGTGATTTTAGGGTAGAAAAAAGTATAAAATATAATTATTTATAATTTTTTTTAGCGTATAAAATCTAGTTTTTTTATTTTATTTTGAAACTAGTTCTATATTAATAAATATATTAAAAAAGCTTTATATATTTATTAACTAGTTTTTTCACAATAATTAATTAAAATAAATTCAATTTCAACAAGATAAATTAAGTATTAAATTTATTTAATACTTAGTATAAGACCCCTTAGCCTCCTTTAAGTCCATATAACGTTGAGGCATAGATAATATACAATTATATATTATTTCTTGTGGTATTTTATGCCACTCTTTAGAAATAACTCTTTTATACTTATTTAAATCCTCCGATTTTGAAATATTTAGTAAACGCCAATTATAGCGTTTATTAACTCTATTTTTTAAAATAGACTAAATATTTTCTATAGGATTTAAATCAGGACTAAAAGCTGGGTGAGTAAAAAGCTTAATTTTATTACGGTTAAACCATAATAAAGCTTTATTACTTTTATGAATTTTGGAGTTATCTTGTTGAAATTGCCAACCTAATTAGATATTAGTATAAAATTTATAAAAAAATTAATATATAATAATATATTAATTATATATTATTACATATTAAAAAAAGGGGTAAAATAAAAAGGTAATATTTACCGTGTTTAATATACGGTTTAACTTCTTTTTAAGAACTTTTTCAATATAGTCCTCTGTTTTAAAAGACGTCTTATTTAAAGAGTCTTTTATAAAGACTAAATTCGACCTTTCTCCTATCCAAATAGCGCCCCAAACTTGAACCGAAATATTATGCCCTATATTTTAATTAGTAAGCAATATTATAAAAAACTAAAATTTTTAAAAAATTCTATAATTTAAATAAAATTTTTTAAAAATTTTAATTTTTTAAAAAATCTATTTTACGTACCTCTATTAATATTTAAAACCAAATATTACAATCACGCAGGAAGACAGCGGAACGACATCTAGGAATTACAGTACATATGTAATTATTAGTCTTGGCGGGAGACAAGAGGACAGGTAAGGTAGCTTATTACTAATACTAGAATAATCAGGTTAGCAGTTATATAATAATAATTTAAAATAGACGGGGGAGGCTATCAGATTATATAAGGTATATAATTAGGATTTAAACTAAGACTGTGTTTTTAGCAGATTAGAAGTAATCTAATATAAAACCTTAGTAGGGTCGGATTATAGTAGTTATAAGGAGTAGAAAGAATAGTATATAGTCTAAGAGGATTTCTATATATTTCCTATTTTTTATAATTAATTTTTAACTCTTTATATATCTTTATATACTCGCTTATAGCTAAATCAAAGCTCTTTTTTATAATTAAAAATTATTAGTCTTTATAGGAGATAGTTATCTTACTCTTACTAATAAAATAGAGATATTTATATTATCTATTACCTAACTATTACTTAACTACTAAATACCCGCAAGGCTCCTAAGAAGCCTACTTACTCTTATATAAACTAGGTAAGTAGAAACCCTTTATAATACTTTAACTACTTAAAGGTTTAAGTCGATATAGCAACCCTAGTAAACTCTACTAATTTATAGGCTCTTAGTAGAAGTACCACTTTTAAATTTATAATAAGCCTAGTAGTAATACTAGCAGCTTAAGCTATAAAGATATAGAAACTCTATATATAAATAGCGGCCTTAATAGCCACTATATAAGAATAAATATAAGCACTATTCTAAGTCTAGATAAGGCCTATAGTAAAGGTATTCTTTAAGGTAGCCGAATACTATAATAGGGGAAGACTAGACTTAAAATATTCCTTACTAATATAGAATTATACTACTATTATAATAATAAGATCTTTAGCACTAACTAGACTAAGGTCTTAGTAATTAGAATATATATAAAAAGAAAAGCCGCCGAATAGCTTTAACCCTTTATTAATAATTACTTAGCTTATAAAGACAAACCTAATAAATAAAATAATACTATAAAAAAGGTCTTCGACTCTTAAGACGGGTTTAAAGAATAAATTAAAATTATATTTAGAGAAGTTAATAAGGAAAAAAAGGCTAAATAATAAATATAATACTTTAAATAAACTAAGTCTGCCAGCGAATACTTATCTAAGTTTAAGTAATTATAGGCTAAAATAAACTAGGATAATACCCCTCTCTAAGCCGTGTACTATAATAGACTGAAAGAATTAGTTAAGAATAAACTAACGTACTATAACTAATTAGACAACTTAGAAGAATTTATTAAATTATTTATTTAAATTAATAATCGGCTGTACGAGCGGTACCTAGAAAAAAAGGAGTTAAAAAGACTAGTATTTAGCTAGAAGGCTAATATAAAGAAAGCCCGTAATACTAATAAAAGGGATTAAAATGGAGATATTATTATAGCTAATAAAGTCTATAAGAAACAACTATAGAAAAAAGGTAAATATAACTACTAAAACAATAGGCTATTAAATAAAGAAAGACAGTGCTAGTATAATAAGAAAGTCTGCCTAAGATGTAAAGAGCTAAAATACTTTATATATAATTATACTGTAAAAAATAAAATTAAAAAGAAATAATTTTAAATAATATAAGTATGCATGGCCTCTATTATAAAAGAAAATAGAAAGATTATAGAAGTAAACTATAGAATATTATAGAAAAGGGAACGCTAAACCCTATAAAAGAAAGAAATCTAGAAACAAATATTAAAAGATATTTACTAATTATATAGAAGTAGAATATATTACGCTAAAGATTATAATAGAAGAGTCTAAATCTATAGAAATATATATAAATAAATATTAGCCCTTATAAACTAACACTAAAGGGCAGTTAATAATTTATATAACTAAATTTAAATTTAGATCTACTATAAAAATATTAAATAGTATTAATATTATCAGGAAAAATATAAAACCTATAATAGGATTAGAGAGGATATCTAAAAGCGATCTAAAAATCCTACCTATAAATATATCTAGCTAGAGGACTGCTAGATAGTAATATACTATTAATATAGTTAAAAAAACTAAAAAAAGACCTACTTTTAAAAAAGATAAATAAAATGCTATAATAATACTTATTAAGTCCACTATAAATATAAATATATAGTAGAATAGTGGCCCTAGGGCCCTATCTATAGGTACACCTTAGGAGTAAGTATATATAGTACTAATTGTAGAGTAAACTATAATATAATATACTAAGATGTTACCTATTAGAAAGATTATAAAAAGAAATACTTTATATATTATTATATAAAAGAAGAAGATATTATAGACCCTTTTAATAAGGAGTACTAAGGGATAGCCCTTAATAAATATATATTAAAAGGATATAAATAGTATAGATAAAATAATATTAAAAAAGAGGATAAACGCCTCTATTAAACTAGAAACTATTTTAATAGGCTTTATATAAAATATAACTAAGAGTAAAACGCTGCTTACTTAGAAAGAAATTTAAAGGAATTAAGTAATACTAATAGTAAGTTAGGAAACTAGTATACTATTAAAAAATAAATTATATTAATAAAGGCGCCCCTATTAAGGTTTGTAGAGTAAATTAGAATAATAATTTATATCTTAAGAAAGAAGTTATAATTAAAAAATACTAAGTAACAGCACTTATAAATTCTAGTGCTACTAAATATCTAATTTTACTTAGAATAGTAGAAAAGTATAAGCTACCCTACTAAAATAAGGCAATATCTATTTAAATAGAAATAGTAGATAGAATGTTCTCCTAAGAATATAATAAAGGCTGGTTATACTTTAAAATAACACTATTACCTATTAATCTAGATAGACTCTAGAGCCAGTATAGCTTTACTATAATAGACTTAGGAAGCCTAGAAGTAATTATTAGTTATAATTAGTTATTAAAATATAATTCTATTATTAATTAGTAAAAGAAAATAATACGTAGCTAAGAATCTGTAATTAGGATTATTAGTATAAAAAAGTTATAAGTATACCTAAAGGTTTAGTGCATATCTTAAAGAGAGGAAATTAATAGAAAAAAGACTATATAATAGATATTACCTTATAAGATTATAAGAATCTATAAGAAGGACCCTTAGAAGGTAGGTATTATTTAAATATAAAGGAGTAAGCTCTAGAAGGAGGGGTAAGAAACCCTATTTATATTTTAAAAATACTAAGACTTTGCAGGACTCTTTTATAAAAAAGATAATAAAATACTTCTAAAATACTAAAAATAAAATTATAAGATCTACCTGCAAGAAGGCACAAAGCTATATTTAGAATAATTATAATTATTATTATAAAATTAATAAAAAGAACTAATAGAATAGCTAAGGAAGAACTTAAAATAAAAGTTTATATAACTTAGTAAAAGCCCGATGGCCTCTGCTATATTATTTATACTAAAAAAGGATAGACGACTCTGATTATATATAAATTACTAATAACTAAATAATAAAATTATTAAAAATTAATATTTATTACTACTAATATTAGAGCTTATAGATTATCTCTAGGGAGCTAAGTAGTTTATAAAGTTTAATATATAAAATAGCTTTTACTATATTTATATAGCTAAAGGATATAAATAGATAACTGCGTTCTAAATATGTTATAGATTATATAAATTTATAGTTATATTAATAGGACTTATAAACGCCCTAGTAACGTTCTAAGCAGTAGTAAATAAAACGCTATATAAATACTTAAATATATTCTGTATAGTATATCTAGATAATATACTAGTATACTCTAAAGGAACGCTTAAAGAACACGTATAGTATATATAAAAAGTATTAGAAAAGATAAAAGAATACTAGTTACTTTTATATTTAAATAAGTGTAAGTTCTATATAATAAAGACTAAGTACTTAGAATTTATTATCTTAAGAGAAGGAATTACTATAGACTCTAAAAAGATAGCTATAGTATAAAAATAGTTATAACCTAAGTTAGTAAAGGATATCTAGTCCTTCCTAGAATTTACTAACTTTTACTAAAAGTTTATTACTAACTATTCTAAGATAACAGCACCCTTAATAGAGATTATAAAAAAAAGTAGAATTTAAGTAGAAAAAGAAATAATATATAGTATTTAAAAGCTTAAAAGAGCTATTTCTCTCAGTACCCCTCTTATAAATATTTAACTTATAGAGGAAAACCTAAATTAAAATAAATATATTTAACTACGCACTAGAAGCAGTATTTATATAATAATATAAAAATAGGAAGTAGAGACTAGTATTTTTTTATTTATAAAAATTCTCTAGAGCAGAGTTAAACTATAATATCTATAATAAAGAATTACTAAGAGTAGTAAATATTTTTAAATAATAGGAAACGCAGCTTATAGGAGTACCTATAAAGATTAAAGTATAAATAGACTATATAAACCTTACTAGCTTTATATTAATAAAGAAGCTTAATAAATAATAAGTATAATAGGCAAAGTTTTTTATAAACTTTAACTTTATAATTTACTATTACTTAGGGACCCTTAATAGGGCGGTAGATGCCTTAAGTAGAAGGATTAACCTAATTAAAGATAAACTAAAATTATATAGTATAATACTCTAAAAAGGGCACAACGAAACTCTAGAATATAATTAACCTAAAGAAGTCTAGGAAAATAAATAACTTTTAAAACTTAAAGTATAGAAGGCATTAGTTAAACTAATAGACTACTAAGGACAGATTATTATAGGAATATAAAAGATACCTAAACTAATAAAAGAACTATATAAGTTTAGGGAATGGGGATATCTAGATATAGAAGAAATAACGCAACGTATTATAAATAAATATACTATTTTTAAATTTAAATAGATAATTACTAAAGAGATAAGTAACTATTTAGCCTACTATAAAAATAAGCTTAAAAGATATAAGCCTTATAATTTTCTATAACTATTACTAGCAGTCCAACGGCTATAGTAGAGTGTAATAATAGATTTTATAATAAAACTCCTAAAATCGCCACAACTAGGGATAAAATAAATATACGACACTATTATAATAATAGTAGATAGACTTACAAAAGCTGTAAAATTTAGGCTTATAAAAGAGTCTATAATAGCAGAAGAACTAGCTTATAAAATTAATAATATACTATTTATAGAGTACAGCCTACTAAAGGAACTTATTATAGACTGCGATAAGCTCTTTATATTTAAATACTAGGATATATTTATTGTAATACTAAGGATAAATTAGAAATTATTAATAAGTTTCTATCTGCAGACGGATAGATAAACAAAAAGAACTAACTAAATACTAGAATAGTACCTAAGGTTCTATATTAATAAATAATAAAATAATTAGGTGGAACTGTTACCAATGGCATAGCTAGTATATAATAAAGCTAGATTAGGCATAACAGGGTATTTACCGTACTATATAAATTATAGATATAAGTTAGTCGCTTATTAAAATCTATAAGATATAGAAAGTATTTCTATAGGAATATAAAATAAGGCCTAAAAGATAAAAGAATTATATAACACCCTCTATAAAAGAATTATAAAAAGGGCCCTCTCGGCATTTATAAACACAAATAAGTAAAAAATTAAAAGACTAATCTTTAAAAAGAGAGATAAAGTTTTCCTATTATAAAAAAATTTAAAAACTAAAAGACTAAGTAAAAAACTAGACTATTTATAAATAGGACCCTTTAAAGTCGCAGAGACTAAGGAACTAGTTATAAGTAAACTACTTCTACTATAAGAAATAAAAATATATTCTAACTTTTATAAAAACTTCTTAGAACTAGTACCTCTAAATACTCTAATTAAGACTTAGCTAGAACTAGAAAATAATAAATATAAGATTAAAGCTATTAAAGACCTATAAATAAATAAAGGTTAGCAATAATACCTAGTAAAATAAAAAAAATAGTTAGAGCAGTATAATACTTAAGAATTAAAAGAAAACCTTATAAATTATAAGGAATTACTAAAGGACTTTTAGGGAGGACTTTAGAAGGACCGCTTTTAGAGAAGCTATAAAAGAATTTAGAAAGTAAAGAATTAATAAAGGAAAAATCAGCCTATAACTAGCCTAAGTTAGATAAAAATTTAAATGGCGAAAATATAGAAAGTATAGTAGTATTTATACTAGTTAAAGATAAAAAATTAGGATTAAGGATTCCTGCAGTACACTCTAGCTCTTTTAATTTAGTTATAAAAGTAATTTTTTCTAACTCCTAATAATGCTCTTTTTCTTTTATAGTAGCTAACTAATTTTCTAAGTCTAAGATATAATAATAGGCCTTATAAAGCTTAGCTATAAGATAATGTTACTTAGTCTTTATCTTTTAATATTCTATTATAGAAAGTACTAAGTTATAGTAGTATTTTGCGTAGATATAGTGTGCATAGAAACTAGTAGATAGTTTAATTATATACTTTAAACTCTTCTCTTTATAACGGCTGCAGGGAGTTAGTATAATAATATTTACTTTAAGAATTGCGGCAATCTAGTCTTAGTAATATTAATTAAAAAATAGTTTTAGAACCTTAAGTATAGTTAAGGAAAGTAGGCGAGGTAAAAAAGACCTCTAATATAATAAGGGCACTTACCTTTATATCTGTATATAAAGCCTATATAGTATAATCTAGGATAACTATTAGCTATTAAGATAACAGCTTTAAAGGGGGAGGTAATATTATAATTATATAAAAAGATAGCGGAATGATATCTAGGAATTATAGTATATATATAATTATTAGTCTTGGTAGGAGATAAGAGGACAGGTAGAGTAGTTTATTATTAATACTAGAATAGTTAAGTTAGCAGTTATATAATAATAATTTAAAATAGATAAGGGAGGCTATTAGATTATATAGGGCATATAACTAGGATTTAAACTAAGACTATATTCTTAGCAGATTAGAGGTAATCTAATATAAGATTTTGGTAGGATTAGATTATAGTAGTTATAAGGAGTAGAAAGAATAGTATATAATTTAAAAGGATTTCTATATATTTTTTATTCTTTATAGTTAATTTTTAACTTCTTATATATTTTCGTATACTCGCTTATAGCTAAATCAAAACTCTTCTTTATAATTAAGAATTATTAGCCTTTATAGGAGATAATTGTCTTACTCTTACTAATAAGATAGGGATATTTATACTACCTATTATTTAACTATTACTTAACTATTAAATACCCGTAAAGCTCCTGAGAAGCCTGCCTACCCTTATATAGATTAGGTAAGTAGGAACCCCTTGTAATACTAAACTGTCACCTATTTTAGATTTTCTTTTTTTCTATAATACTCCTATTTAGATCTATGTCCTCTTTCTATTGCTGACTCATCAGAAAATATAACTCTAAAAAAATCTATTTTTTTATATTTTTTAATTGATTTTTTGTATATATAAAACGCTTTTTTTTATTTTTTTATCCAAATAAGGCTTTTTAAAAGAAGTATTACAAGAATAACCTTCTTCTTTTAAAAACCTTTCTAACGTCCGTTTTGAAATATCCAAATTATTAATCAATATTAACTCATTATTTTGTACTTTTGGATTTTTTATAAAGTCTCAATTAATAACCCTTTTTTCTTTATTTTGAATTTTTCTAATTGGTCCACTTTTTGTTTTATTTAAATTAAGGGTTTTTATATTTTTATTTTGTTTTTTATCTTTAATTCGACGAATTGCGTTATAAATAGACGATTTAGGCTTTTTTGTAATATTTGAAATAGTATTAATAGAAATATTATTAATATATAATTCCTCTACCTTTTCCTCCAATTTTGAGAATTTTGGAGCCATTTTAAGGAAATAGGTGTTTAGAATTGAAAAGTAAAAAGATATTATTATAAACTAAAAAACTATTAAAAATCACGTGATTTAAGCTTATGTAAATTTTGGATTAAAATTAACTATAATACTAATAAATTATTTAGTTAGTAAACTAGTCTCGAAAATTCAGTCACGTGACCTGTACTAACTATATTAAGTTAGAAAATTAAAAAATTAAAAATTTATACGTTTAAAAAAAATTTCAAGGATTTTAATTTTTGTCTTTTTTTTACCTAAGTTTAACTATTTTTTAAAAAATAGGCTAAGCCTTTTTAGGTAATTTCTAATTATAAAATTAAACTTTATAACTTTTTCTAAAAGTTTAATATTTAAAAAAATTAAAAACTAATACTCAATTTACTATAATTTTTTAAAAAAAGCTATTTTTTGGATTACGCTTTTAATCTGTCACCCTACTGTATATAACTATATTGTAGTTTGAATTTATGCTGTTATATAACTGCTAAAATAGTAGCTTTAGATATAAAGAATACTAAAATATACTTTGCTATCTAGTACTATTAAAATAAGATAATAGATATAAATAATAATTTAAATAAAATTTTTTAGTTTTAATAGATGCTAGGTAACACTTCGTTATAACTAAGATTACTTTTTAGGACGTTTAATTTAATTTAAGGAGACTTAATAGTAATAGCTGGTCCTAACATCTAATATAATATATATTTTAATATTTTTACAGCTTAATTATATCTTATTATACTTCTATTTCTAAAATATTTTTCTTTATTTCTAAGACTTTTACTGCTATTTCTAAATAATTAGAAAATAAATAAAATAATTAGGTTGTTCTTTAAAGGCTTTAGGGGTAAAAAGCTATTAAGATAAAATAATAAAATAGATATTATAGTCTCTTTAAGTAAAGAACGCCTAGTAAAGCTATAATTATATATTAAAAAGGTGGTTTACGACGATAATAAAATAGTCCTAATTTTAAAACTTTTATTACTAGATACTAGATATAGACTCGCTCTAGAACTTAATAGGTTAAAATTTTAAAATTTATATTAGTACTGGTGCTAGTGCTAATCTTAGTAAATATATATTTTTAAAATAAATTTTAAATTTCTTTTATAGAATCTTAAGTTAAAATTATAGAAAATATGCTAAAAGACGACAATTATTAGTTAACTAAAGATAAAGGTGACTGGAAAAGGAAGATAGATTTAAATAAAGATTTAAAGGATATTCTTAAGCCTTATAGAGAGGAAGCTTAAATAAAGGGCGCATTAGAGATTTAGGAGTATTTTATAGGTATAAAATAGTAATTATTATAGTATTCAATTGTACTGAATCTATTTTCTTTTAAAATAACTTTTTATATAATTAAATAAATCTTCTGTGTGTACTTTATAACTGATTAAATAATCGCTCGTTGTATTAATTATTAGAATTTTCTGGAACCTGTGGGTCTCGATTAAGACCGGATAAAGTTTTTAATTTTTTATAGTTTTTTTAGCCTATTGCCTAGACAGCCTTTTAAGTATTAAAATAATATTAATTTTAATTATAGTATTTAGCCTTTAACTAATCTGTAACGTTCTTTTAATATTATAATATTATAATAATAATATATTATTAATATTAGTTTCTATAGGGACTACTAAAAGACCTTATAAAATAAATAGTATATTCTATCTTAGCAATTTCTTTATATTATTATTATTTATTAATTAATATAATAATCTATTTATAGGGTTTATTTTTCCTATCTTATACTTTATTTTTAAGTTATATACTACTAGAAAGATAGTTTATTTTATTTATTTTTATAATAAAGTTTTTACCCCTATAAATCCTCTTAAATTATTATAATTAGTAAGAACTTTTAGGGTATATATTAAGTCTTTAATATAGTAATATTAGTATTATATAATCTCTATAATAGCGTATGACTTTAAATTATAAATATAATAGTTTCTTTTTATAGAGATTAACTTTGTTAATTGAAAAATAATTAAATACTAATTACTAGTAAGAAATTTCTATAAATATACTTTTATTAGGCCTTAAATAAAGGTATCTATTTTTAGTTAAGAGGGTAGAGTAAAATTATAATATTATAGAAAAGGTATAATTATAAAGATATTATTAAGCTAGAATTTTATTTTCTTTATTATATTTATTTATAAAAAATATTCCTTTTAATTCTCTTTTTTAGGCTTTTTTAATATATCTATAAGGGGCTTTATAATTTGGAAGAAGCTTTAAATAAACCTATAATAAAAGTTAATAAATTTAATAAAGACTTATATATCCTTAATAGAGTAGATTTCTAGTTACTTTTAGACTATTTTAACTCTATTTAGGTCTATTTATATACTATTATAGCGTATAATAAACCCCAAACATTTAATTTAAATAGTGTTAAAAACGCACTTTTTTAAATTAATATATAAGTAATATTATTATAGTTATAATAGAACTTTAATTACTTAATTTTAATAGTTTTTATTATCCCTAGTAAAGATAAGGATATTATTTAAATATATTATATAAAAAATATTAGTATATTCTACTAAAGCTTTATTAATATAAGTTTAAAATATAGTAGGGGTGTTAATTAGTTTAAAAGATATAATAGTATATTTAAAGTATTTATAGTATATATAAAATGCTATCTTCTATTTATTATTATACTAGATTTAAATTTAATAATAAGTATTTTTTAAATTTAGCTTTATAAAGCTTTTTAACTTTAATAGTCTATTTAAAATTTTACTAATAAGGGATAGAGCTAATTAATTCTTTTTAATAATTTTATTTAAATTTTTATAATTTATATATAGCCTAAGGGTTCTATCCTTTTTAAAGATAAATAGGATAGACACTTTTATAAAATTAATACTCTTTTAGATCTATTTTATATATTTTATTTTTATTATATAATTATAAAGCTTCTCTAATCTTATAGCTAATAAGTTATATAATAGACTAAAAGATACTATCTTTTCTTTTTTTATTTTTATAGCGTAATTAGCTTTTTAATATAAATTCATTACTATAGTAATACTATTATTCTTTAAATTTATAAATTACTCTAATTATAGAGAGAAACTTCTTTTTATAAATTTTTTAAAATTATTAATTATAGCTATTAAAGCGAAGATCTTTAATTAATCTTTTATGATAGATAAGAATATAGGGGCGTCTTTAATTTAATATATAGTAGTATTAATACTTTAGTACTATATTATTATTATTATATAATTTAAAATTATATACTCTCATTAGAGCCCTAGTAGCCCTACCAGAATAGAATTAAATATATTTATTATTTTATTAATTACTATATAAAAGTGGCACTCTATTCTTTAAGAATTTATAGTAAATATAGTTATATAGTATATCTATATACTTTTTATAATTTAGAAGTTAAGTAGGCGTAACTATATTATTATACTTTTAAAAACTACTACTAGATTTAATTAAATTACTAAATATTTATTAATTATATTTATATTTATTATAGAATTTAGACAAAGTTATTATATTATTAATTTATTTACTTTACGTTAGATTATCTTTTATATATAAAAACCTATTTAAAGTTTTTTTAGTAATTTAGGTATAGCCTTTAAATTTTATTATTTTTTATTTTTATACTATCGCTAGCGCTACTTAAATAGAGTAATTATATTTTATTTAGTAATTTCTTTTTTAATATTTTATCTTTTTATAATATTGGCAGGTGTCTTTTTAAATATTATTTTAAATAATATATTAGGATAGTAGTAGTACATTTATAAAATAATTTTAGCATAATAGAAGTGTATATAATAGAATACTATTTTAATTGATATGTTACAAGGGGTTCCTACTTACCTAGTCCGTATAAGAGCAGGCAGGCTTCTCGGGAGCCTTGTGGGTATTTAGTGGTTAAGTAATAGTTAGGTAATAGGTAATGTAAATATCCCTATCTTATTACTAAAAGTAAAATAACTATCTTTTATAAAGGCTGATAATTCTTAATTATAAAGAAGAGCTTTAATTTAGCTATAAATAAGTATACGAAGATATATAAAAAATTAACTATAAAGAATAAAACCTATTTAAAAATCCCTAAGAACTATATATTATTCTTCTTTATCTAAGAGGTCCTGCCTAAACCCTAAGATCCCTAAATCTCCTAAGGTTCTTAGGACCTCTAAGGTCCCTAGGATCTCTTACTTATATTAGACCTCGTTATATAATAGATAATATAAGCTTCTATCCTAGCTAGCCTACGGGGCCCGATATAGCTAACCTTTCGTTATTAATTTCCTGCGTGTAATTCTTTTTCGACGCCTTGCTTGGTCCCGCCGTGATTGTAACATAATAGGGGTTTTAGTATTAGGGTGCTATAAAAGCGTAATTAATATTTAATTATTTTATTAATTATCCTCTAATATAATTATATATTTTACCAGTTCCCTACGTATTTAAGAGAAGTTATTATAATTTATAATTATAATTTAAATTTTTAAGTATAGTTTGCTATAGAGGTGTATAATAAAATACTTTTATTTATAAGGGGGTTTATTTAATTTTTTAATATAGCTAGATAAGTTATAAACTTATTTATCAATTATTTTTCTCTTTATATTACCCTTTTGTACTATATTATTATTTATAGCTCTTTATTAATAGGGCTTTTAATTTAGTTTAGTAGGAATGCTATTATTTATTATTAATTTAATATTTTATTAGTGTTTTTACTTTCTTTTTATAATTATAATTAATATAAAATAATCTTTAATAATTATAAGGTAAATATAATACGCTAGTCCTTAATAATAAATATTTAAAAATTTAAGTAGAATATAATCTTTAATTTTATTTTAAAATCATTAAACTTTCTAATACTCTATCCTTTAAAGATAGGGATAGGTTTAATCTTTAGTTTTTATTAGGGGTATACTAGGGCTATATTATTTAGGTATTACTATTAAATAATTTATTTATCCTCTATTATAGTAGTGCTAATAATAGTATTAATTATTAAAAATTTATTTTAAATTCTTTATAGGCCTTTTATTACTATCTATTATTTATATTTTTTAATTTCTATTTTAAGTCTTTGTATTTCCTTTAATACTACTAATTTATTATATTATTATTTAAGTATTATTAATTTTATTATAATAGGGTCTAGTTTTTCTTTATTCAGATCTTTTTATATTAAAGAATATAAGTTATTCTTTATTATTAAAAAAGTTAAAAATAATAATATATCCCTTTCCTTTTATAGGTCTAATATAGCGGCAGCGCTTTAAAGTTATATTTTAAAAATTATTAAGCCGCTATTCTGTAAGGTAAAAAGAGAAATTAAAATTATTAAAATAAGTATAATAGTAAATAGGTCTTTAATAAATAATAAAATTAATTTTTATTTAAGCCCTTATCCCCTTTAGCTTTTTTTTATATACTATACTAGCGCAGTGCTAGCGCTTAAATAGGGTATAAATGGCTTTAAATACTAGGAGAGTATCCTTCTTATATCCTGCCTTTTAAGCTTTAAAATAATTTAAAAATTTACTCTATACTCTAAATAGCTTATAAAAACTTTTTTTAAAAATACTACTATTTTAAAGCTATAGTAGCTAAAAGTCCTATCTTTTAAATTTTAAAATAGCTTAAAAGTTTGCTTTATATTTAAAATAGCTTATAAAAGTTTTTTTATAAAAATATAATTATTTTAGAGCTGCAGCGGCTAAGGGTTTTATATTTAGAATTTTAAAATAGTTTAAGAATTTACTTTATAATTAGGGTAGCTTATAGAAGCTTTCTATAAAAATATTAAATAAATACTTTATTAAAATTTTAATAATTTTATAGGTAGCTTAAAAAGCTTAAAAATAATTTATTAATTATTTATTAAGCTAGAGGATATATTATAAGAGATAAATATTTATTTAAAAAACTTATAAATAAAATTTATAAATCTATAAAGTAGTAGAACTACAACTTTAAAATATATTATATATTTAACTTTTAGAGCTGGTTTTCTTATATATTAAATAATTAACTTTTTTATATATACTTAATCTTTAAAGTTTATATTATCCAGCTTATCTATCCTCTAATAAATATTAATTAAATTTAAGTTATAAAAGAATTATAATATAAAATTAAGAAATTCTAGTAATAGTATTTTATAATTTTTATTATCCTTTTATACTAAGCCTATAGGTAGTAATTCACTCTATAAATATAAGATATTTAAAATACACTCCTATATACCTCTAACTAGATAGTAACTTTAATCTAAATTATTTTACTTAACCTGCACTGATATAAAAGTAGAGGATTTAAGTAGTAGTATTAATAATTTCTATTATCCTTTTATACTAGGCTTATAAGTAGTAATTCACTCTATAAATATAAAATATTTAATATATACTTCTATATACCTCTAACTAGATAGCGACTCTAATTTAGATAGTCTTACTTAACCTGCGCTAATACATAATTTGTATAATTACTTATCTATATATAGTTTAATAATTTGTGCAATTGCTGATCAATCTAGAGGCTAGTGATATATATTATAACTTACTATTTAGGTTTAGCTAAATGTCTCCTAGCACTTATCTCTTTAGCTCTTGTCTTAGAAGCTTTTGCCACGCCCCTTGTTCTTAAGGATGTCCCGACCCGAACAGTGACCCCAGGCTCTGCGCTTGTTGCACCGCTCTATGCGTGGCTCCCACAAACACTGCCAATGGTGCTTTCTGGTGCTCTTAAAGACTTTGTAATTTCTTTGTCCTTATGCTTCTATTTTTCCTCCCTGCAATGTTTCCGTTTTACGCCGCCCATATGTACTAGTTGCTATCTCCACCACCTCATATATCGCCCAAGAAACCCAGACCACAACCTCACCGCCCGTGTTTCTTTGAATATCGATACCATTAGTCCACACTCAAACACAATTGAAGCCTACCATCCTCATATTATCTCCGCTAAGAAAACACAGTTACCAACGTTCCCTCCCTATATTCCCGGTTATTCCTGCGTCGCCCGCATCCTGACTCTCCCCGCTGATGCGACCACCCTTTGCGTTGGTGATCTTGTCTGGGTTGACCCTATGATTCGAGGCCGCGACAATCCCTCTGCAGAAATTGTCCGCAGCTTTAATGGCGGCAGAGATCCTTCGTCACAGATCCTTATAAAGGGTGTTTGGAAAAGTGGAGCGTATGCCGAGAAGTTGCTGGTTCCGTTGGAGGGGTTGTTCAAGATCCCTGAAGAGTGGATGCATGATAAAAGTGAGGGCGGAAAGGGGTTCAAGATCCAGGAATTCGCATTGTCGGGGTATTATCTACTCGCTATTGGCGGGCTGGCGACGGCGGGTGTGGGAGCAGGCGATACAGTGATCATTGCACCTGCAACAGGAAAGTACTCTAGCGCCGCTGTCCTTATCGCACTAGCCATAGGTTGCAGGGTCATTGCTACAGGCCGCAGTGCCGAAAAGCTGAATGTGCTAAAAAGGTATCATGGCGCAAAGGATAAGTTGTCAACTGTGATACTGACGGGCGACATGGACTTGGATGCGAAAGCGTTGAAGGACGCCACTGGTGGCAAAGGTGCGGATTTATTTGTTGACTACAGTCCTACGACCATGCGCGAGGAGCCACCTTATCTGACGGCGGGGCTCAAGTCGCTCAGACGTGGTGGAGAGTATCTGTTGCTCGGGGGCGCATTGACGGATCTCAAGATCCCGTACGGTGAGATTATGCTGCGAGAATTGAGGATTCGAGGAAAGTTTATGTGGGGGCGGGAGCATGTTGAACTTTTTCTACGCCTAATCGGGACGGGAAGCTTGAAGGTGGGTACAGAAGCAGGAATCCTGGACAGACTGAAGAGCTTCAGGATGGATGAGGTGGAGGCATCATTGAAGGAAGAATCAGAATGGGCATATGGTGAGGAAAGGTTGCTGAAACCTAATATGGAGTAAGAACGTGTCGTACTGTTCACTATGCAAGGCAGAGGTATATTTAAGGTCGCGCAAGAAACTAAGGTTTTGACGTACGCCTAATACTATGCTGTTTATGAAAAACGTTCTTCTTAATAGCTAAATCTTTGATCGGAGGGGTACGCATGGTACTTAACATTGTCCAAGCTGTGTCACAAAGTCTTCTATTCCTTAGTATACCCCTCGTAATAGCCGAAACTTTAGATTCGATATTATAGCCATCTTCTAGAATAGAACGGGTCAGGGATTCTCCCAATAAACTTTCTTCTTCATTCACATACCTTGTAAGGCTTTTTAATGCGGAGCTGTTAGGTTGCATTAGTTCTAGAGGGTAAATATCTTTATTAATTAATAACCTTTACCTATTACTATTATTTCTTTATTATTAGAGCTATAAAATTATTTATTTATTTTTTATTATATTAAATAATTTTGATTACAGCCTCTCTTTACTTATAATTTAAATAGTTTATATTAGGATTTTTAGTAAAATTATTAGTAATTTTATTAAAAGCTTTATATTACCTTTTAATATATTTTTTTATTATAATTAATACTATTGCCTATAAATATTAGTATTAGATAGTAATAGAGAAGAGGTATATATTTATATTTCCTTTTTAAAATTTTAAAATAAATTAATAAAAATTATATTATTAAATCTTTTTAGCTAGAATTTTACTTCTTTATTTAAACTCTTTTAAAATAATAATATTAAGTCTTTCATTATTATAGTATAAGGAGAAATTATTCTTATTTTTATTTATTATAAGAATATATAACTTAGCTATAGTAATTAGATTCTAATAATTTAATAAAAAAGTTAATAATATAGAGTATATTAAAAAAGCCCTTTTAAGTTTTTTATACTTTTTAATTTCTATAGTACTAAAACTTATTATTTATTTTACTATTTTAATATACTTTTTATACTTTTATTAATTTATATTTGCTATCTTCTATTTAATCTATTATTTAGTACTCTTTATTATTAAATTTATTATATTAGGTTTACTCTTATAGCTGGAGTTAGTATAACCTTTATAGGTTTTTATAACAATAATTAAAAATTATACCTTGTGATAGCTATCTTCGGATCAAAGGAGTATTTTTTATTACTATCTTAGGCCCCGGTTCTATATCTCACTTAATAAAAAATCCAACACTTTACCAGTCTTTAGTTAATACTATTAGCTATAAAAGCTTATCTAGAATATAGAGTCCACTCCAAACTATATCGTGATTATGGATGGCACCAAAGTAAATTAAGTAGGAAGAATACAAGCCAAAGATATCCAAAGACTTTATCAGCACACTCAAGAACTTACATAAGCGGGTATTAATTATGATCGTAGACTTGCACTACAATATATGGTAATCAATTGAGCAATAGTTGTTAATGTGGGTCCCTTTGTATAAGGTCTATTCAACATCTGGGGCTTACTTCTACATCCTTTTTATTCCCAAAAATGTATACACCCTGATAGTATAATCCAAGTCAGATTTCAATATTTATTGAAGGTGACATGGTTTCTATTCCCAGATCATTCGATGCAAATATCTCTCTAGGAGAAGTCAATCTTCCATCCCCGCCCAATACCGACCTTTGGATCCCGCACGACTGCCCAGTTGGCCGTGTTCCCACTGCCGGTATGAAACTCTACAACAGCAGTCTTGCGACGAGCGCTCTCCTTCGCACCCTCCTCCATCACCGCAACCTCTGTTTTACCCTTCCACGACTTGGGCGCGCCCACGATAACCACCTTCTCTACTCTGACCTTGTTCATGCTCTTCAAGTAGGCTTCCTGCTTAGCGGTCGCCTTAGCGCCCAATGGCACCGCATTTGTTGATGTGAGAATGCTCCTCTTGGCGTCGAAAGAGAACTTTCGGTGGATGTATGCTCCGGCTTCGTAGTCGAACGTCTCGCCATCGTCGAGGTACACTTCGCCCTTTGCAGCACCGGTTTTGTCCAAGACAACTACCAAGGTGAATGGGTCGAATTTCATCAGACCAGACGAGCGGCGCGGGCGGTCACGTCGCGGAATGATATGTCCCCCTTGCATGAGCAAGGGAATCTTCTCGAGCGGCGCGGGTACCGTGTGCGTTCCGGGGCCTTGATATGTTGTAAAGTCAAAATAGTCATAGTACGGTTGGTCATCCGCAAGATATACGTCTACACTGTTCGCGCCTTCCTTGGTGACTGGCTTAGCAAGCAGACCAGTGGACCCGATGTAGAGCTGGTCGTCAACCGCAAAGCCTCGCTCATCCTCTGGGTGAACGTAAAAATTCGGGCGGACAATGGGTGCTCCAGAGGTATGCGCCTCGTGGAAGGCCGTGTACCACGCGGGCAAAAGCTGATAGCGCAGACGCAAGGCTTGTGTTATGATTTCGGTATAGGGTGCGCCTGGAATGTAGGGTTCGCGGCGGCGTGTGTCAATGTGGGCATGGCCGCGGAAGAACGGGTAGTAGATACCGGTCTGATACCAGCGCGTGAGCAGCTCCTTGGATGGATTGCCAAAGAAACCTCCGACATCTGCGCCGGCGAACGGGAAACCGGAAATGCCTTGGTTCAGTACCATGGGAATGGACGCCTCCAGGTGGGACCACTCGGCAAGATTGTCGCCTGTCCACATGGCAGCCGAGCGCTGGCTGCCGGAATAGAATGCACGGGTGAGCACAAAAGGACGACGCAGCTCGCCCTTCTTGCGCTCCGAGATAGCTTGGTAAGTCGCGTTGTGGAAAGTCATGCCGTTGACATTATGCACATCACGATGCTCCCAACCGCCAAAGTGAATATTGTCCTTAGGCATGGTCGTTTCAGGTCCGTTGAAGACAGAGGGCTCATTCATATCATTCCAGATGAACGTGTTGGGAGCGGTCCCCTTGAACTTGTCGTACTTGAACAGTTCCTTCCACCAAGATATGGCAGCAGGATTGAAGCAGTCTACCCACATGGAGCTGCCAGGCCAGCACCAGCCTTCGTATTGGTTACCGTCCTTGTTCTTCACGGCGAGGTCTTTCTTCTTCAGCTCATCAATAACGGGGTAGTCATTGGTGTTTTTGATGTGTGGGTCAATAATAGCGACGAGTTTCCTGTCACTCTTTGCCAGCTGCTTGTGCATCTTGTCCGGATTGACGAATGTCAGAGGGTCCCAGGTGAAGTACTTCTTCTCTTGGGTGTATTCAATATCGAGCCAAATGACATCGTAGGGGATCTTGAACTTGTCGAATTTGCGGTCCACATCCTTGACATCTTCATCAGTCACATAATTCCACCGGCACTGGTGATAGGCAATAGCGAATGATTGGGGCATGGCGGTGTACCCAGTAAGTTCACCGTACTGACGAGTCAAGTCTTGAGGAGTGGGCCCAAGGAAGACAAAGACATCCAGAAGACCACTTTCAGAAATCCAGTGGGTTTGGGTAGTTGTGTGACTTTTTGTTCCCAAGGAAAGAGGATTTGAGGTGGACTTAGACTTGGTGACATCGATCCATGTCTCAGCAGCATTGAGCCAGAAGACACCAACGGTCGATCCCTTGCGATGGGCTTGCATGAACGGGATAGCTCCGTACAAGGTCATGGGACTGTCCATCTCGTACTCGAAGACATCGGCGTTATACAGTCGGTAAGGCTCACTGTAGGCTCCATCGCCACCCCTTGGTCTTGTCAGCGCGTATGTAAACCAGGACTGGGCAGCAATATTACCTTGTAGTCTTCAAAGAGAGCCTCGTGGCGTGTTCGGGAATTCCAAACACATGTTCGTAGCCAGGAAAGGAGACGTCCAAAGCGATTGCTTCGGGACCTCGCGGCTTCGAATCTGTGTTCCCACCAAAATTTTCCTCCCACCACGTGCTCTCATCTTCGCTGGCCGGCTCGTCCTTTTTGTCCTCTTCCTGTTTCTCCTCCTCACCCTCCTTCTTTTCCTCGGCTGGTTTCTCAGTCTTGGGTCGCCAGTGCTCCAGGTTCAGAAGGCCACGGTCATTGAACTTGATCTGGGTCTCACCGTCCCTTTGAAAATCGATGCTGAAAGGTGCATGCTGGATGACGGCCTTGTGTTTGCTTCCCTCGCCGTAGAAGACACTAGTGTACCCATCTTCCGCCTTTTCGCTCAGGGCTGCGCCGTCGGCAACCTTCAGACCGCCGACAAGGGCCCACTTCCCGGCCTCGTTGTATCGCTCTTTCCGTATCTTGCTATCATGGCGGAGGGTGATATCGCCTTTCTGTCTCTTCTCCTCATCCAGCGTAACGCGGGCGACACCCGATTCGAGGAAAGTGACGGTAAGCGGAAGCCTGACCTTCTCCTGGCCATCTCTTAGCGTCTTCAACACAATGGCATGCAGCTCCCCATTCTCGAAAGTTATGGTGGTCGGATCAAGGGCGTAGGGCGAGGCCCACGAAGCAGCTGCGGCAGCTGTGTCGGCAAACTCGCGGTTGCGCTTGCAAAAGCCGGACTGGTCACACTTCTTGAAGTTCTCATGCTTGACGGTGACTGCAGGGAGGGTGAGCTATCGGGCCCGAGAGATGAATGGTTAGACGTACCAGCGGGAAGAAAGAGGCAGCACAGCGCCGTCCAGAGCAGGAAGACGGCGGTCCACCGGGGAGCCGTCTTTCCTCGTGATGTCTCCATGGTTGCAAACATGCAGCTGCGTGTAGTTTCTGCTCACGACAGCTTCCTGTCCCCAGCATGCCTTCGTCGAAACGCCAGGTGTAGCATGCCCGGGCTGACTAAGCGGTGCACTGTCCCTGCCAGGGTCCACAAAATGTAGCTCCAGCTCCACGTCGTCTGTGGTGGGTGCGGTGCCTCACTACTGTAAGTATACGCCGCCCGCGAGGACGATTGCCGCGACGGGCATGCCTCGTATCCGTTTCCTCATCGCGTTTGGGTGTGCTGCAGCTGGCGCCTGTGGATCGGGCGTCGTGGGCGACCAAGGTTCTCAGTGCGCGCACCTTGCACAAAGTTATGCAAGCCAGTGCCTGTCGCTATGCCCCGCCTATGACCCCACCATCCTAGCGCCCAATATTTTGCTGTCCCTCTCCGCGCCCACCGCCTCTCCTACTTCTCAAGTCAGTACAGACTCAACCACACAACAACCACAACCAGCCAAAATGTCTAACGAGCAGACGTATGCCGACCCATTGGCACATCGCTTTACTGGCCACATGCTAACATGTGTACAGCTTCATCGCTATCAAGCCGGACGGTGTCCAGGTACGGCCCCCCGCTCTTCCTACTCTGCCCTCTCTTCCTCCCTTACTCTCCTCCCTCCTCTCCAATTGCACCCTGTGTCTAAAGCGTGCTGACAATTGTCCAGCGTGGCCTCATCGGCCCCATCATCTCCCGCTTCGAGTCCCGTGGCTTCAAGCTTGCCGCCATCAAGCTCACCACCCCCACCAAGGAGCACCTTGAGAAGCACTATGCCGATCTCGCCGAGAAGCCCTTCTTCCCTGGACTGATTGCCTACATGGGCAGCGGACCCGTCTGCGCCATGGTCTGGGAGGGCCGTGACGCCGTCAAGACCGGCCGCAAGATCCTCGGTGCCACCAACCCCCTCGCCTCGGAGCCAGGCACCATCCGTGGTGACTACGCCATCGTACGTACCCACCCCGTGATCTCTAGCCCTGCAATAGTCTTTCTCTCCAGACACAGCTGCTGCACCAAGCATGGTCTTGTACAGGAACTAACGCGAGACAGGACGTCGGCCGCAACGTCTGCCACGGCAGCGACTCCGTCGAGAACGCCAAGAAGGAGATTGCCCTCTGGTTCCAGGACGGCGAGGTCCAGACCTGGAAGCAGAGCCAGCACGACTGGATCTACGAGAAATAAATTCGCTCCGATACTGCACCATCCTGCTTCACCCGCACATCGACCTTCTCGCAACTGGATCCCTAGCCTCGTATCCTGACGGATGGCGACAACGGGGGCCTGAGATTGGTTCAATCTTGGAGTAGCCAGCTGGATCAGAATTGGGATCGCCCGTCTCGTCAGTCGAGCATGAAAAGTAAAATGAGAAATGAATATCATGATATATGGTTTCACACACTTGATAAACTTTTGTATGTATTGTGTGTGGTGCTGTATCAATGGCCCTAGATGATGCTGTCCTACATTTGATATATCCGTGTAACCAGCTTTGCCAAAAAACCTACGATCCTTCGCCCTGCTTGTCTTTACTCCTCGTCCGTTTTACCTTCTCCTCCAGCTCCTCCTTGACTACATCCAAATACCATCCCTGTATCTTTTCCACCTCAGCCCACTCACCCTCTCCCCTCTCAACAGCCGGGCCGTTAACTTCTTCTCTGCTCTTCAACTCTCCATATACTCCCCTTTTCTTGCCCCACAACGGCTTGCCGTACCTCCACACGCACCATGCGCTCTCGTCAGCGCTGATGAGGCAAGGATGTCGGTTGAGGCTCTTCACACTCATGCCTCTTAGCAATATGACATCTCCAGACTCTGCCACCGGTAAAGCGTTTGCATATGCCCTAAACACTTGCACCGTCGTTTGGGACGGGTACATTGAAAGATCCGTGATGTGCAGCGTGGTGGTGTAATGTTTCGGGCCTTTGTTCGCTCGTGTTGGTGGTGTGCTGGGGGTGGTGACAAGCGCGAGAATGTCAGGGCTACCCGCCGAATGGAATGTGGAAGAACGATTGAGGAAGTAAGGAAGATCTTTTAAAGGCGTGTAGTAGGCAATTGGGGTAGAAAGCCCGATAGAAGGGGTTTCTAACTTGACGGGTGCAAGCTCTGTATCCGAGGCGGAATGGATGCTACGTCCAGATGCCGAAAGCGAAGCTACATCTGCGGTAACAGTATCGTGTTGAGACTCGCTCTTATCCTCAGTCATGGTGACGTGTTTCTGAGTTGTAAGAGAGCCAACAGGAACGGATTCGTGAGTCGCCGAGGTGGATTGAGTAAGTTGGGGAGTCAGTGGCAGGGTCTGATCTTGCGCAGCGTTCGAATAAGTTTGCGAATCGACTAACGTGTTTTGTGTTTCGTTTGGAGTCATAGGAAGCAACGATTGCTGATTAGCAAACGCAGTATGCGGTTTCTCCGCGTGCGGTAGCGTGTGTAGTTGTGCGTCAGATTCGGCAGCAGCAATGCTCTCATCGTCGGTCGTTGGTGAACTCTGCATGTCATCATAACTGCCTGCAGTCATTGCCGTAGCCGGATGTCCCACTTCCTCGGAATTTCTTGATGGAGTGTGGGCATCCGATTTCAGCATGTCGGCATCCGCAGCAAGATCCGACAGACCCTTATTGATGCGACGAGACCTCCGAGGAGTGTTCGAAACAACGTTGCTGGAAGCAACAGAGCGGACCGATCTCGTAGGACTGCTTAATGGAAGTTGGGTGGTGAAGAGCACTGCTGCCTTGGCATGATCACCCTCGCCAGTCGCCTTCACTTGCGGTGTAATCTCTTGCGCGGGCGTCTGTGGCGAGACTGCTTCGGATTTTGGATCATGAGTACTCTTAGGAGTAGAAACGTGCTCTTCTGCTTGTCTCTCAAACACCATAGAGTTATGGGAGTCTAGTCCAATGCTGATATCAGTTGGATGCTGCACAGAAGATGATGACTGTACTGTATGCATACTACCCTCTTCCGATTCTTTCAGAAGAGGCTTGTTTGCAAACTGGTCTTGCGACGCGTGTGAAATATCTAACACTGGGGAAGAGTCATTTTTGGCTTGTAAAAGACTCAAGTCGTTTGTATGCGGAGACATCTGGGAAGAACAATCCTGTTGTGTGAGTGGTTCTACACTGGACCGGTCTTGCCCCGAACGCTGTTGGAAATATCTTTCGCTAGCATCAGGAACTGGGGATAGCTGCTTGGATGGAGACTTCATATTGTATGGCGAAGCTAAAAAGCTCCCATTCGTGGGTGACACGGGCGATATCGATTGAATTGCCTGTGATGTTGTCTCCTGGAGGTCTTCAGAAAGCGATGCAACGTTATTTAGAGTCTGGGCATCTATAGAAACCTCACTTCCCGTGTGTCCTGATGTTTTCGCTTTTGATCGAGTGTTCCTTGCTGGACTGGTATCTAGCACAGGAGCCGAATGAGAAATGTCCACAATGTGTTTTGCCATGGGGGCGGCCTCAATATCAGGATCAAATATCGCTTTGCCTTCGGTTTGTCGCCCTTCTTCGTCGATGAAGCTGGCGAACGTGCTTTCAATTGAATCCATCTGTGCAGTCTCCTGTGGAGACTGTGGGGCCATTTCTGTATCTCCATCGATGTCGGTATCCCATGCCCGCTGCGAATCCGTGTATTTCGTTTGGGATGATTTGTCCCTATCTGCCTGTTCTTCAAGAGTAGATGCAGATGGCACTGGGTCAAGCGGTGAATTTTGTGGAGAGGCCGCTTCATCATCTTGGTACGAACTTTCTTGTGCCATAGAGCTCTGAGTAACTAGAGAACTAATATGAATGATACGCTCGATTGCATCGCCTGAAACATCGCGTGGTTCAGGGGTCGGGCTGACACCTCCGGTGAGCTGTCTGCAATGATGTCGTTCAATGATATATTTGCGCCGTTTTCATTCGAAGCAGCAGGGGATTGTCGGTCAAATAGACCAACAGTACCGTCATCCCAAGTTGTACCGATGAGCATTGAAATCCTTGAATGCTCGACTTGTTCTGGAGTGCCGGTTTTGTCATGATCCCCTCCTGTAACATTTCGAGATATCTGATACGGGGCTCCTTTATTCGTCTGTACATCTTCTTCGCCAACGATCACATGATCCTGGTTGCTTGCAGCAGTTGTATGTTCCACAGCGCCAACCTCGGCATCAGACTGTGTGGGATGCATGTCTTGCGTGTGTCTGGAGCTTGAAGAGGGCGCCAAGTTTCCAGCTGCTACTTCTTGCAGGGAGGGCTCTCTTGCTACTGGGAAGTTTGCGGTAAAGGAATTTGTATTCTCTGCGGCGGAAGTAGGTGAGCTGAAAAGAGCTTCACCAGCGCTCAGGTCATCTCTAGCAGAGACATTGAACGCTTTTTCGACTCCAGATGACGTATGCGGCCTCGAAAGTGCAGCGCCATCTAATCCGAACGTGAACCGAACATCTGTGAACGCAGATTCGTGGGTCGGGTGAAAAGCAGGCGCCCTCGAAGAACTCACTGAGCTGTAAAAGCTCGTCTCTAATATATAGTCGGCCTCGTCGTCGGGCAATCCTTGATTGGAGTTCTCTACTGGAGCCTGCTGGGCAGACGGGTGCGGGGAGCTAACAAAGTCCAGGTAGGACGAAACGTTCCCATCTCGCTCACCGGGGAATGGCGACGGCATGGGAAGCGTGGAGGAGTCCAGTGGCTGAAGATTTGGGCTGGAAGGCTCTTTGCCTATGGGAGTCAGCATTCCTGGTCTGTACGTTGTCCGAAAATCTGTCTGAAGTAAAGACAGCGTTGGCGGTGGTGGCATGGTAGTTTCAGAAATATCATCTGAGGCTTCTTCCACTGATATTGAATGATCATAGGTTTCCATATGTTCTCGTGGTGACTGACCCGCTGACCCATCTATCAGAAACTCATCGAACTCATGGGTTGCGAGCGCGGGGTGTTCAGTCTCGGTGAACTCTTGTGTGGCAGGTGCATCAGCCTCAGCCTCATCTTGAGAATCGTCAGATTCGGCTAATAACTCAATGACCTCGGGTGAGCGTCTGCCCAAATATGGGTCTCCTGGGTCTTCGCCATCGCCAGAAAATAGTGAAGCATCGTGCAACGTCTCCTTTGACTCCGCACTGACTTTGGCTTGATCCATGTTAGGTTCTGTGTCGAGTTCCAATGATCCACGATGGATCCCAAGATACTGTCCGTCGGGTTCGGTGCGCAGATCATCGTAAACAGCCTCTCGTGCAAGCTCGTTCCCAGTTTCGTTGGTTTGGACATCATCTTGGCCTGGCAGGTGGTATTCAGTCTCGATTGTGTAAAGCTCCGATACAGTTTGTCCGTCGAATTCCATATGCTCGGCCTGTTCTGCAACCCCGGAGACGAGTCCTCATCCGATATCGTCTCTATTCCGGCAGAGGAGATAGGCGTATCCAACGTTTCCATTGCGCGAATCGGTGAACCCTGGATAGAGTTCGACACCTCGGTGTCTAGATCCTCTTTCTCGGGTGAAGGTGTCCGCCCAACGTACGTCCAGGCATTCCAATCCTTGTATGATCTTCTCCGTCGCTTCTTCGAATGCTCGGTGTCGGCGAGTGTATCGTATGCGGATTCGAGAGGCGGGATTTCCGAGAGCCGCGTTCGCTTAAGAAACGCTGGCGAAGACCACTGATTCGATGATTCGAATGAGGGGCGAGGTCGAGGCGACGAGCGTGGTGCAGGTGTAGGAGCAACATCGTAGAAGTCCAAGTCGGCGATTTCGCTTCCTTCTCGAATGACGCGTGCGGACAACGTTTGCGAGTATGCCAGTTCCCAGTCGATGCTCTTCCCTGGCGTGCTCACGGAACCATCCCTCACGAATTCCACTCCGCGCAAGCTCAACACCACCTCGTCGCCGATGCCTACACCGGTATGGGCTACCGCTCGTGCGCTGGAACCGGCGAAGCGCACTCTGACCTGGCCATTCTTTCGGCGCAGACGGAAATCTGCGTCGCCGAGGAGAAGCGCAAACTGACGCGCCGAGGAGGAAAAGGGCCAGATGAGTGTCACGATGCCGCGTATCTGCTTCGATGCGAGCTCGGAGAGCTCTGGCTTGAGCTCGGAGATGGCGAGATAATTCATAGGTCTAGACGATTTTCTCGGGCGTCATGCCAACGGATCGACCATGGTGTTCCGGAACCACAGAGTCGCCCTGTCCCAAGTTCCCTTCGTGAAGTGCCCAGTGGTGAGCGATGCTGGTGGTTCGTGCATCGCGCGCACCACCCATGCGTCGATCTGCTGCTTAGTCACACTGCTCCAACACCTTGAGGTCGTCGCCCAGCCTATGCTGCAATACAATTTGGGCTCAATAAGCAGACACGGCCGCCATGATCAAAGCATCGCATTGCGAAGTCTGCTTCCAAAGACACCATCTTAACTCTAAATTATACGGCTTCCTAGCATATCCGGCGTCTATGTATGGCGTTGAAGGCCTGCCTTTTGAGTATCGTTCACCCATTGTCGACACTCCTAATACAGTATCATCTCAATTTGAAAGGCACATGATCGACTTTCGCAGAAAATCTCACAGATAGGATAGACAGCTTGTTTGCAGTTTCCGGGTCTTGGCATTGGTGCTTGTCCTGCAGCTTCCTTACCGCCAAACAATATCTGCGTTCTTGCGGCGGCGCTGTATCGATAGCGACCGTTCGTTTCCGTATGTGCCTCCTTCAGCGTCCGCTTTACGTACTTCCAAGCGCCAAAGCCTTTGGAAACTCCACTCACCTGTACGTACATATGTGACTAACGTGTTCGGGCGGCTAGCGCCCAGGGCACGGAGTGTCGCGCGTGTTCAACAGCGCTTATTCCCTGTCATCCCAGCCTTTTCACGCTGTTTGATCCTGGCGCTTAAAAAATAGCAGGCTGCCGTATTAAAGCCGCGTAGGTCTTGATTGGCAGGTTTCGAGCCGATCCCGCGCTTCAATGATCTACCCTCATGCCGTGTGGCGGCGTGGTTCCTATTCTTAGGGGGTACATGTTTGTATGCTCGACGGGAGCCTCATATGATTAGGGCCGATACAGCTTCGCTGAACCAAGCCTCACTGCTATTTTTTTCACTGTAAAATTATCGGGTCCGTTGAACGGCTGTCATTGTTACCCCCATTCTAAGCGAATTGCTGTTTTTACCACTATGCTCAAGAATGACGAACTTTCCTAATACTCCGATATCTCTTACAAACGCGTCCATTCCGATCTATCTTGATACGACCCATAATCGAACATCTTCAGAAGCAGAGGAGCCCGCCGAGCATATCTGTCCAAAATGTTCCGCGAGTTCGAGAGATCAACCGATTCACTGTATATCAGTATCACCTGCACCGCCCCCTTACAACCATGTGGCCCAACGAGTATCACCTTCTGCCAGGTTGTCTGTCCCAGTGCTCAATTTACAGACAACCGATCCATCATCGAAGCCTGCCTATCCGCATCGTCCTTCGCCCGTCTTTCGGACAGACGAAGAAAGAAACCGTGTGCGGTTCCGCCGGAATGTGATTTCTCCTGTCTCCCCACAGGTTTCTGAGCAAGGGTTCAACAACATTCGGCAAAGCAGAATAGGTCTTGGTATACCAAATGCTCCATTCAAACCTGACGTCAGTCCCATAACACCTGGCACGGCAGAGAGGGCGGAAACAATGGAAAAGAACGGAAAGCTACAATCCCCTGACGAAATTACGGACGAGCATTTCGGTGCATCGAATCTGGCGCAGAGAATCGAACAGAAATTGTGGCGATACAGCGCTTCCCGAAACATAATTAAAAGGTGGCTGATAGAGATCATCAGCTGGACTTTGAGTGCGTGCTGTATGACTGGCATTATAGTGGTTCTATATTTTTATCAGCATCGAACCCTACCGCGGTGGCCGCTTGGACTAACACTGAATGCCTATATATCAGTTTTGGCGAAGGTTAGCTCAGCAGCTCTACTTCTTCCTGTCTCTGAAGCCCTTGGACAACTTAAGTGGAATTGGTTCCAAGCGAAACGAAACGAGGCCAAGCAAAGCAAGAAAATGTGGGATTTCGAGTGAGTAAAAATCATTCCACTCATCAAGGCGGCATCTTTGAATATGTTATACATGTCTTTTGAAGGAATGTACTTGTTAGAATGAACAATGCTGACTTCATCGTCAAACTTTAGGTTATTCGACAACGCTTCCAGAGGGCCATGGGGATCCTTCATGTTACTATTGCGGATCAAGGGACGTTCATTAGCAGCTCTTGGTGCAGCCATTACACTTTTTGCACTTGCGATGGATCCATTCTTTCAACAGGTTGTTGATTTCCCTGAACAATGGCGCACGCAGCCATTGCCTGCATTTATCTCACGGGCGATGGCATATACGACGTATACTGCGGGGATACTATACCAAGAGAGCACTGTAATGATGGAACTGGATCAGACCATGTCATCAACAGCGTACCTATACTTTTACGACAATGGAACCACACCAAGGGGATCCGGCGATGGCAGTGGACTTGCACCTGCAGTTCCACTCTCTTGTCCTAGCAGTAAATGTGACTGGGCCGAACATGAGAGTTTGAGTGTATGCAACAGGTGTGCGGATATCACTGACCGTCTCGAATTCCGCTGTCGCAAATCTACCCTGGACTGGATACAGGCTCCAACTGCTCTTGCGGACCTATCAAACTGGGATTATCCAAACGGGACGGCTTGCGGATGGTATCTCATGGCGAAAGACCCAATTTTAATGGCTGGTTACACCACCGACGAGTTCACCAATCATACTGGGGAACTCCTTTTATCGCGCTCACAGCCACTGTACGATCTCTTCACAAGAGATCCACTTCCTGGATACAAGGCGAAACTTAACGATACCCGTAATCCTTTGTCGCATTTTGTCGTTGTTTCTGGTCATAATGCAATACAGGTTCAACAGAATGCCACCCCGATAGCACATGAATGCATGTTATCTGTAAGTAGAATTTCGAGCTCCAGAAAACTCTCCTTATTGAGTGCCCCGGTGACATTCCGTTACTTACTCAACTGGTACAATGCGTATATTGATCACCTTCTTACTTGGAAAGATTACTGACTCAAAATTCCTCTAGTGGTGCGTTAATACTATACAATCTACGGTGTCCGAAGGAGCATATACCGAAAACATTACCAATACGGTGTTTAACAAGACTCTTGGTGAAAATCCATGGGCCCATTCCATTGCCATGGATGGTGACCAACCCATTGGCGTGATATTTGATTACAAAGAAAATATCACTATTGTTGCAAACAGTGGCCAGGAATACAAGGTCGATAATTCTACTCATACGAACATTCTCACAATATTTGACGACATCTTTCCCTCAACGTACACAATCACCAACTCCACAAATATGGCCGATGCTGTATTGAGGTTTCAGCAGTATCGGACTACCGCCAATCGACTGCGAAGTGGAGTATACAATCCCTTTCTTTATGGGAACATTACGACGCACTTGGACCATCTCGCGACCGATCTGTCGAATATAGTAAGATCGGGCAAGAGCTCTACAGAGAAAGTACACGGAATAGCATTAGAACTCGTGAGTATCGTCGAGGTAAGATGGGTCTGGCTGTCTCTTCCTCTTGGTCTGCTTAGTTTCACTTTGGTTTTCTTGGTGGCTACCATCGTTCGAAGCTCAATGGAGCAAGAAGTCGGCGTATGGAAGACTTCTGCAATTGCAACCCTCCTTTATGGCCTGCCGGACGATGTGCGGAAGAAGGTGACATCTACTGGGGATAAGGGAACACCGCGGGCGAATGCTAAACGCACAAGGGTCAAATGGCTACCTGGAACCGGGTGGAGGTTATCAGGTGCAAGTGTATTTTCTCCATCATCTTTGAGACCTCGACATACCCCCCACAGACAGAATGGAAGGAGTCGTAGGGTTTTTCTAGGGCTATCACACCAACAATAGAGAATCAAGAACCGAGTTTCTTTTCTGTTCCCTCTTTCAAGATACCACGGACCCCGCTAGTTTTCTATTCAACCAATGATATCAGAAACATGCAAGTAATAAAATGCAATCGTTCAATCAAAAACTTTGAATTCAAGGTTCTTGGCAGGTTTTTGGACATCGGAAGAGACATAAAAAGCTCTCTATCGTCTTTGAGCAATGCGGCGCTTAGGGTGTGAAGCATGATGCTACACCTGGCGCCTAACTTATGTCTATACTACACGGCGGACATTTGATTCGTGTATCGATCTCGAGGTGTCACATGCCTCCAGGCGTGCAGGCGCTTGTATCATGCACGCTGCATACTGCTTGTCATCGCCCATAGGTCTAAAGTGCTGTTCTTATGGCAATGGGGCGCTCACCTCGCTTTCATTGGTTGTATTGCTCGTAGGAATCAAACTAGAGACGTTTCACTTGCCCCTCCCGGGCGGCTAGCAATCAGGCCTGGCAAAGCTAAAAGCGGGAATAATTGTGGGGCCAATATATCATGAAGCCTATCAGCACCAATCCCTCGAGCTTCGTATTCTGGGTCCTGTGTAACCTGCGGACAGTTAAAGAGGAGCATGTTGGCAAAGTCTGGAAGGCAGGGACTGGCTCCGCTCATCAATCTGCATACCATACTTTCTATTCACACTCTTTACTTTCTTTCTTGATATATTTACTACGTAAAAGTGCTGAGCACAGAAACGTACATTTCACACAAAGCCAGAAGACGACACTAATTCCCACTCCTGTCTAACCCGAACCATGCGTTTCACACTCATCATCACAGCCTTGACTGTCCATGTCTTGGCCGCTCCGCTCCCCGCAGTAAGTTTTTATCTTTTTTTCAGCAGGGCAGTGCGTTAATCACGAGCGCAGGAGCAACCACGCAGTATTACCATTGACGAGCGATACTTGAGAAGTTTTGGCGATGGTTTAACACTTGGTTCTCGGGGGCCAGAATCGAAACCAGAGCGATTCAGGGAGCCCGTCCCTACAGTGTCCATGACGCTGAAGTCGAAGTCGAAGCCGAAGCCGACGCCGAAGTTGAAGCTAGAGCACTTCCGGGAGCCCGCCCTTACAAAGCTCGCGAAGCTGAAGCTGCTGGATCGAGTGGAGCCCGTGCATACAAGGCTCGTGAAGCTGAAGCTGCTGGATCGAGTGGAGCCCGTGCATACAAGGCTCGTGAAGCTGAAGCTGCTGGATCGAGTGGAGCCCGTGCATACAAGGCTCGCGAGGCTGAAGCTGCTGGATCGAGTGGAGCCCGTGCATACAAGGCTCGCGAGGCTGAAGCTGCTGGATCGAGTGGAGCCCGTGCATACAAGGCTCGCGAGGCTGAAGCTGCTGGATCGAGTGGAGCCCGTGCATACAAGGCTCGCGAGGCTGAAGCTGCTGGATCGAGTGGAGCCCGTGCATACAAGGCTCGCGAAGCTGAAGCTGCTGGATCGAGTGGAGCCCGTGCATACAAGGCTCGTGAAGCTGAAGCTGCTGGATCGAGTGGAGCCCGTGCATACAAGGCTCGCGAGGCTGAAGCTGCTGGATCGAGTGGAGCCCGTTCTTATATGGCTCGGGAGGTGGAAGCGACCGCTTGAACGACAACAAATTGGTCTAGTGGTACCGAAAGCCTCGGTGTTATCGTTTGATGTTCTAGGTATAGACTTGGACTTCTCCAAATGAATCTTGAAGTATGCTGTTTGCATGGCGACATCTTACAGACGCGTTCCTAGTGATCAAATGGCTTGCAAGTTCCATGATTCTAAATCTACCCAAGTAAATGGTCGTTGTGCTTGTCTTCATGTTTACGTCAATAATGTGCAGTGTGATATATTTAATGAGCCAAACACAGCCTATCACTACGACCAAATCACCTAAGTCCCTCTATTCCTTGCATGAAGAATCCTTCGTAAAATTCCTAGTACTAACAGTTTATCATCCAAACAGCAGGACCGACATCTTACTACAACTTCTCTGCCTGTTCCAGAGCAGAATCTCATATCTCTTCGTCCGGTCTGGCAGTAGCATGCACTTGGTCTGTCGGATTGTTGAGTCAATTTAGCTACATGTCAGCAAAAGCTAGTGAATCCATAATCGATAGACTACTTATTAGATTGCAAACAGAATGTTCGAAATTCGATTCATGGAAAATATCAAGTATAAAAACGTGCATATACTCCTCGAACGAACCTAGAATTACGATGATTCCCAATATATCTTCACATAGACTTGCGAGATATGCTTTCTGGGGACGAAAACGTATAGGCGGCGTCCTGGAGTGATTTCTTACGAGAAAAGGTGCGATTACCAGGTTCTGATTCCAAAACAATTGTACCATACGAAGGAGAGACCGTGAATGCTGTTCTCTCATCTCGATGTTTCGAAGAAACTGGAATAAGATCAGAGTCTAGTTAATCACGTGGTTTCATCTTTGATTTTCCACTAATAGAAGTGCGATACATGGAACAGCAAAGAGGTTACAAGCTACATCATCCAACGGTAATACTTGTGTCGGAAGTTTGTCCTAAAAGTCAATTACCGTCGATATTGTCTGGAAAGCTCCTGCCGTAAATTAGTTGCGATATAGGTCACTTTTGTACCTTGGCACTTAAATTTCATTCGACTATGGACCTCAGAGCGACAATTCGGTGATATGATTCGAGCCCTAAGATCTATGATACCGTGACGTTGCGAGCTTCCCCATATCCATTATAAGCCACACCCCTAAGGTTCCATTGCGGGCATGCCTCCTGTGTGTTCCCACTCTTATCAGTGGCACGGCTCAGAATCGTTTTATCGAGTCCTTTCGCAAGTTTCACTCGAGCACGCCACAGACACCAGGCCCACTTCAACTCTGCGCCATTCGTTTCCTGATCTTTCAACAATTCTGTATTCTCCCATGTAGCACCGCCATCCGTAGAAACTTCAACCTTGGTAATAGGTCCATCGGAACCAGAAGGTAGTGCGTATCCTTTCACCTCTATTGATCCGTCCGTGTCAGCTTGGACGGTGGAGTCGGATGCAGGGACCGCAATGACAGAGTTGACTGGCATATCTTGTAGCGCGTCCATACGATCCCACCATTTCTCGGCTTCCTCTTTCGTTGTCGCCTCGGGAGGGAGTATCTTGTAGTCGTGCCTGAGTGACAGGTGTATTGTTAGTAGGTGCCATATATAGGATGCAATAAAGTAGTGGAACTGTCATTAAGACATCTAGCCACCATAATAGCAAAGCAGTAGGGTGTAAATACCTCTGGTAAAAGTTCTCTGATTCGCTCATCTGTACTGTAATCTTGTCCAACCACTTGACGCTCCGGGCCCCCGCAATTCCGGGTGTGACCACCCTGACAGGAGCCCCGTGATTTGGACTCAATGGCTCTCCATTCATTTTCAGTGCTAATATAATTCCACTCTCTGGATCCATGACTCGAGACAAAGGTACGCTGGCACCGTACCACTCGTCTTCCTGTGTGGGTGTCTGGAAGCATGCAAATGCTACATGCGCGGTGGTGAATTGTTGTTCCGAAATTTTAAGTGTGGCTCTCTTGAGGACGTCACGAAGAAGCGGGCCCGTCCAAGAGCAGTTCATTACAGCACCATCAAACCAGTCGATGCCGGAGACTTCCTTGAGCTTAGTACGCATGGTGTGGCGGCGGTTGCCGGCGCATTGACTAAAACTTGTAAGCATAGAGCATTTACAGAAAACTCGTTTCAAAGATCAAGTCCTTTGTTGCACTGCTGGTTGTTTGGTTCAGAACGAGAACGCGATCTGCTATCACTACTTGAAGCTTCGGAAACGGGTGATAGGAAGATACTCACAGAGCACAGATTATTGTCTTCTGTTCCATACCGCACAGGTCCTCAATGCTCAGATTCAGTTCTTTCTCTACTAGGCCATCAAGCTTGACTCTGTGTTCGTCTGAGTTTATATGTGGAATGGGCCCGTGATTTCTGTCATAGCCTTTTCCCGCCTCTGTAATGAAACTATTTCCCGCTCAGCCTTCTGTTACAATCAGGGTTTGCGAAATGAATCCTTGTATATACCTTGAGACCAATTTTTCTAACTCTGGCTCCCGATTCAGCGGTTCCTCGACAGAGTACTCGAGCTGTGACGTCAGTGCAACGTCTGGGTATGGATCCGGACAGAAGAAGGTACAGTTTCCGGGAGTGAAGAGAGCGAACGCACCTGGACCATGGTGTAGTGTAGTGTGTGAAACAAGCAACAAAGGGTGTATTGTCTGTGTTGTTTGCTTGCTGAGAATGTTGGGTTGGGCGTGGGAGAATAAAGTTATCGATAACCAGTGGGGCAGGTGTGAGAGGTTGAGTTATAAGGGCTTTTATGTCTTAACTTGGTACGTAACAAATAACGATCAGGTGCTGGCTACGGGCAGGCGCAATGGACAATGCAGGTCGGGCGCTACTGTAGGGTGCGTGCTACGGGTAGCTGCGGCTGAGGAAGGTGAGGCGCGGACGTGCAAACCACAGGGCCCTGATAGTGCAGGCATGTGGCCCTAATCGCGATTGTATGGTACATATCGCATGTATAATCTAGTACATATCTGTAACGCAGCAGCAAATGTATCGTGCGTCTGCATATGCTTTTGACCATAAACAGCGGTCACAATGTTATTCGCCGCAAAATGCAACCGAAACCAGACACTCCGAACACACCTGCCGATCCCGAAGACGCCGACGATGACCCCGAACCCGCAACTCCCCAAACATGCACAGCTGTCTTCGAGTAGTATACCTTGTCCCTTTTCTAGGCTTCTCTCATGTTGCTCCCATCCCGCGTGTATCGCACGTCCCGCCCAATGCCCTCACTCCAGCAGGATTCCCCAGAACTCTTGCATTGACCTTCCCGCAATAAACGAGATGCTCTTGCACTTTCTGAGAGACCCCATCGAGGCATACAGACTAAACCTTGCATACCCGCACTCTTGTCGTCGTTCTCAAGAACATAGAGCTTCGGATACATGGAGTCGTTATCGCCGGCCCCCTGGTCACCGCATCCATGAACATGACCCTTCAATTCCGCCGGCATCCCAGCCATCTTGTCGTTGCGCCAATCCCACGCAATTTGAATATCGGCCGTACTGATTGGATGTGGCATACATCTGTCTTGGTATGACGGCGTCAACCTAAAGTCAGAGTCACCCCTCGTAGGCTGCATACTGGCTGGAAGGTGCATATCATGGCACTTTGATAAGATAGAAGCGTATCTTGACAATGCTATGGTACTAAAGTGCAAGTTTCGCTCATCTGTCATAATCTGTGAGAGGCGAAAGAGTGCAAATCCAGAAGATAGGCGGATTTTATCGCGAAAGGTGGGCGAGTAGGTCTTTGCTGGGTCGACAAAGAGAAGTGTGACTTGTCGGAAGTGCCCTGACAAGATGGGTCGGAGAGCTACTACGACCTTATCGAGCTGGCTTTCAAACGATGAAATAACCAATGAAGGTAGAACGCGAATCGTTATATGCTGGATAGAAGCAAATGTTTCATGAAGAGATATCTCTGGAACGACTCTGACGGAAGTAGCTGTATACCACTCGAGATCTCTCTGGAAGTTTTGTAGGAATCGACGTAAACCTCTAACGGCCGGCTGGCGCAATTCCACATACGCTTGTTTACAGGTGAACGCAAAGCCAATGTATTCGAACGAATGTGAAACAGGTGGGAGGTCATCTTCCATGTACTGATATATCATTTGTCGAACATCATAGTTGAGGTGCTCGAAGAACGAAGGTTTGGTGTAGTGTCGGGGTCGAGGAGCCATCGGTCACACATTGATTGTTGATCCAGTTACCTTGACCCTAAGATCTGGTGCAACCGCAAATTTTCAACTGATCAAGTCTTTCGTATCGAATTTTGCATATCCTTTCTCACTCGTATCATTCAATCAACCAAGGTGGAGGTTCATACAGTTATCGGAGACCGGTCTTTTCTTGAGATCTCTAAATTGGACCGAAGGGATATATAGCGGCTAGCAAGCGTGGGGTATCTAAGATAGGATTATCCCAAAATGGAAGTTGGCTGGGCCTGCTCCGAAATCCGTGCATCCTGGGTTGTTTGTTTGTCATGTTTCTCCACGTCTTGGCGCTGCATTGTCATTATATATGTGTGTGCAACGAAAACCCCTGGAGAGCGGGGCCTACCACGATCATCATACCTAATCGCGATTACGATTAGGAGACCATCTCCTCCACACGAATTCTCGGACGCGATACCTCTTCAAGGCAGCCCCCACATCCACTTCCTCGTCTTCTTTTGCACTGTTATCCCAGGGCGGAGGAACCTCTACATAGACCAGCAACAACGTTTTGTGCACCTGAGTCTGCACACGATTCAGGCGGTGCAGCCACCACCAGTCTCGCTGCGACTTTGCTTTACATGCCTCGGCCCTTGCAGATGTGGCGGACCAGTAAGGATCGGAATAGGCCGGGATTATCATGATGGCGAACTCTGCATGCGTGAAAGCTGGTCCTCGCAGATAGAGCAAGTAGTCGCATGCAAACTTGATTCCAGGGCGGACAACCCAACCGAGCGAGCGGAAATGGTGGAAAACCACGTATTTTAGCAAGAAACTATTGTCGGGTTCAATTGAGTGTCCCGTGAGTGATGAAGAGGGCTCTGCAGGAAAATCTGATTGAGAACAGACCAGGCGAAGTAGGCTTCTTGAGTCAAGAATTGTATCGCCGTTGTAAATGTCCAGAATTCCAAGCACGTAGGTGAGGAAGAAAGTTTCTTCGAACGTGAGCTGGAGATGCTCTTCGTCCCGGATTTCCGGATCCAAAACAGGAGCTGCATCAGCTAGCTTGTCTTCGACTTGGTCCATCAGAGAACCGCCAGCTGACACTGCTACGTCGCCAATAGGCACGCCAGTATCGGATGGGTAATATGTACCCCTGGGTGATTCGGTCACGCTGCCATTCTCGACCAATTCTTCCAGATTGGTCTCAGCATCGAGTTTGCCCTCTTCCCGAAGCTGTTGCTCGATAGCTTCTCTCTGTGCCTTTGCACGTTCGAGTTTAAACTGTCGTCGTTCCTCTCGTCTCTTGCGTGTGACTTCTTCAGCGGTCGTAATGGCCTGGACACCTCGTTTTCGCTTCTCTTGAGCCAACCACTGTGGCTCACTTCGACTGAGAGATCCAGAACCCCAAAAACCTTGCTCCCAAAGGGCTCGTATGGCTTTGGGATCTGTGACGTGTATTGACTGCGTCTCTGCCGAAAAATACGCCTTGTGGGTCACATGATGGGAAGATGGTGGCCAGAAGGACTGAGAGAGCAAGGTGATGGCTATTCGCACGAGAGAAATTGGGTTGTGAGGAATGAAAGCAGGTAGAGGGTAGACTACGAGAGGCAGGGGCTTGGAGTGAATTTCGTTGTAGTTAGGTCTTTTCTGTCGCGGCTTGCGGGCCCCAGCAACTGGACCATTCTCTTTGGATTTACTTGGCCCACCGTTGGCAGCCGTTGGCGCACCTGGTGCGTGGACATCTACGGCCGCAACCATGACACCAATGAAGGATAATTTTGCGCTATTGACAACTGCAGAAAGTCAGCGATGGAATCCCCACGAACCATGTGGGCGAGAAGAGTCGCAGCAATATCAGATACCGTTGTAGTCTGTTATTGGAGGCAGCATAGAGCGCAGAGGCCCAGTCAAATGAGTGCCTGGAGCTGCGTCTGATTTGAAACATGATGTTCATCACTCAATTACATACATATTGAAAATAGACTTACGCTTCAATGTCTCTATTCCATGGCACGACACCAATATGATGAAAGGTCCACGTTCGCTACTTGTAGTAGTGATGGGGTCAAACTGTGACTGCTCGAAAAACGCGGCTGCCAAGATATTAGCGCGTTGGATTGGCCACCCTGCCGCTAGCTACCACCCCCGCTGCTTCAACTTCCTCTTGATTCAATACCCGCGAGGGAGGACGGGAGAAACAGGAGCGGGGCGGATGCATGTGTCCTGTTTCTCGATTGACTGCACAAGAATTTCGTACGTGCGACATGTCGCCACGGTTCGGATGACGTAATACACGCCTCCACGAGCTTCGAAATCTCCAAATGTTCTTCTCCACAGCAACAAGCCTGGAATGTAACTACGTTCGGACTTGATTGCGGCAACATAGTTGTTTCGCAGCATGTTTGCTGTTTAGATTCATTCGTCCACTGACTTTAGGATTCACTTATACAGTTCAGTATGCTTGCCGGAGTTCGCTCGGCGCTGGTAGTGCCACGACGATACGTCCGCACCTTTGCATCTCGTAGCATTCCGCCCGGACCACGAGGTTCTATTCGTCGCGCAAGACCGCCCGTACCCCCTTCACGCGCCAATCTACCAGCTTCCTCACGGCACGGCGAGCAAAGACGCTCCGAAAACGAGCCCTCTGCGCCGTTGCCACCTCAGGAACCACCGTCCGGCGTCGAAGCCGTATCCAACGCTCTCGCCACCACATCGGATGCCCAAAACCCCCTCGTTACGCCCGTCCACATCCCCGAAGACCCCCATGGCATCATCAAAGAAACGCATCCCGCCATGCGCATTCTCGAGCACTCGGCCCTTGTCGTGCAGCGGCAACTGGAGATGATGAACGTGCTGGTGGGCTTTGAGCAAGCAAATCGCTATGTGATAATGGACCCGCATGGCAATCACATAGGCTACTTGGCGGAGCTAGATCACGGCCTGGGCAGAGCGGTGGCACGGCAGGCCTTCAAGACACACCGTTCGTTCACTTGCATGGTTTTTGACAAACAAGAAAGGGAGGTTTTGCGGTTCCATCGGCCCTTTGCGTGGATAAATTCGAGGATACGCGTATATGATGCGGTAGGAGATGGGCTAGGCGGATACACTGCGTCTAACACGTTGGAGGGCACCAGTCTCTCCTTAGATCAGACAGGTGCGAGCGTTTCTGGCCGACCGTTGTCCGACATGCGCGTAATCGGCGCAGCGGAACAAGAATGGGCACCTCTAAGGAGGAAATACAACTTGTTCCTTGCGCGTGAGATCGCATCCGAGTCCGCCGCACTCGACACGCCTCGGCTCACATCTGGTGATCTTCCCCTGTCAGATTCCAAGGCTATGACGACAACAGACGAAGCCGATAGAGAAATTGGTATGGTCCAGTTCGCACGTGTTGACGAGCCTTTCCTCTCCTGGGACTTCAATCTCATGTCAGAAGACCATCGCCTAATTGGCTCCGTCAACCGTAATTTCGGTGGATTTGCGCGCGAGATATTCACAGACACAGGAGTTTACGCGCTTAGAATGGACGCGGCAGGACTTCAAAAGGAGGTGCAGAATCATTCCAGTGTCGAACAAGCCAAATCATCGGTAGAGAATCATCCAGGTATGACGCTCGATCAGCGCGCCGTAATGCTTGCGACGGCGGTCAGCGTGGACTTCGACTACTTCAGCCGACATAGCGGGTCGGGCGGAATATGGCCCATGTGGATCCCATGGTTCGGCGGAGGTGGTGAGGCCGCAGGAGGTGCGGCGGCAGGAGGTGCGGCGGCTGGTGCGGGCGAAGCTGCTGGGGCTGGTACGGCCATCGGCGCAGCTGGTGAAACGGGCATCGCCAGTGAAGTGGGCGCTGCTGCACGAGGTGTGGGATCTGCCGAAGGCTGGGCAGCTGGTGCAGGCACGATGGCTGGCTACGAAGCTATGCAGCGAGCGAGGGGTCAACCTGGGGAAGCAGACGATGCAAGCCCTCAAGCGATGGATGAACAGCAACCAGGAGAAATAGGAGGAGAAGACATATGGGGTCAAAGCTCAAATCCATGGGACAACGGCGACAAAGATATTTGGGGAGGCGGTGGCGGGAATTCAGGTGGGGGCGGTTCAGGTGGAGGCACGGAGGGAGGAGGAGGCGGCTTCGACTTTGACGATTGGTTTTGAGTCAAGCGCCTTTGTGTAAAGTCTTGTATTATTAGCTATGTGCCGACCAGATCCCCGCAGATTGTTATTTTAAATTGTATAAAAACTGCAATCAAGAAGCTCTTATAGAGTATTTATTATTACAGCGTAAAAATTCATCTCAAATGCATTCGGATATGCTGTGCCAAGCAATGAATGCAGGGACCATGTAAACAGACGGTGAATGGCTCATGCGGGTCACTAGCGCGCGGTGAGTGAATGGACCGGAATCAACACTTTTCGTAGATTACCCGATTTGGATGTTGAGGCCGATGGCCCGTGCGTAGACTTTCGGCCCGCCCTTCACCTGCCAACACCCCGCGTGCTCATATGTCTCCAAGCCATCCAGGTCGTACAAGGGACACACCTATTTTCCGTACCGACGAACGACTTCGGATCGTCGACTTTTAGTCGCCTGTAACAAATCCCGCCTCTTCCGCTCGATCGCCCACCCACCCTGCAACATCCACATTCACACGCCCGCCATGACATCCTCCGCGTCCAAGCGTCTATTCAAAGAATACCGGGGCCTCTCGTCGGATCCGCCAGAGGGCATCACTGCCGGCCCAGTGACGGAAGATGACATGTTTGTGTGGGAAGCCCTGATCCAAGGGCCAGAGGATACACCGTTCGAAGGCGGCGTGTTCCCCGCCGAGTTGAAGTTCCCCAAAGACTATCCACTTGCGCCTCCGAAGATGAAGTTCCTGGTGGACATGTGGCACCCCAACGGTACGTGCGCGCTGCTATCCACCAAGAGGGAGCATGGCACTGGTGCGTACGTTGAGCCCAGTGCTGACAGCATCCAGTGTATCCCAACGGCGAAGTATGCATTTCCATCCTGCACCCGCCAGGCGACGACCCGCACCACTACGAGCAAGCCTCCGAGCGCTGGTCGCCCATCCAGAGCGTCGAGAAGATCCTCATCAGTGTTATGAGCATGTTGGCGGAGCCTAACGACGAGAGCCCGGCGAATGTCGACGCCGCGAGGATGTGGAGAGAGAAGCGAGACGAGTACGAGAGGATCGTGAGAGATAATGTTAAGAAGAGTCTGGGGCTGTAGCAACTTGTTTTAAAACAGGTTGGGCAAGAGGATGATTTACGATATAGAGTCATGGCATACATTTGATTGCATTTACATGGCGTTTGGGAGGTGCGCGCATAGCAGTGCGTAGTTGAGGGCGCTTTGGGCGAGGGATACCAAGGGCAGCGTGCGTGCGTAGAAAATAACAGGTACCATGCTATTTTTCTGGGTGTCTCATATCAAACAAGCGCAACCTTGCAGTTCTGTAGCTGCAGTACGCAAATGTGAAATCGCAAGTTGTTTTCTAGGCACCATTCGGGAAGAGCTACCGAGGCGCAGAACTCTGGATAAATGCCAAGGATATTACATGATATGTGGGAAGGTGGAGTGTGTTTATTCACGACCAATAGCTCGCTGGCGCTGACTGATGTATACCAATCTCGGTCCATGATCTTCGATTTCGATATTTACCGTATGCAGTTCGGTAGTGGCGGTACGTTTGTGTGGAGAGACTAGACATGTGTGCCTTCCAGCTCCCCACAACGCTGCATCAATCATTACACATAACGAGTGGCTCTGGTGATTCATGATTTTGCACACCAACTTTCTTACAACAGCGTGAGACATCTTCACTCAAATTACATTATGCTATTTGTTCTTTCACCTTTCTTCTTCTCCCTAGTTCTTGCAGCACATGTATCGTCTAAAACATGCGACCGCACATTTCTTAATGACATGACAGCTGCCTATATAGCTGCCCAGACCCTCGGTGAACCATGGCTGCTTCCTTCCATCGCTCCAAGCCTTACCTACACCGAGCAATTCAAGCCTGGATCAATCAAGAGCGGCATCCTGTCGAAGCCACTCAATATTACCAGCCACCGTTCTTTCTATGATGAAGTCCTCTGCACTGCCTTCACACAATATCTCGTCATGGACCCTACGCACCCGTATGTTATTGGAACGAGGTTCGAGGCGGATGGATTGTATATCACGAAGATTGAGACACTGGTAACAGACCAAGGGGATTGGGCGTTCAATGCGACGGGCTACAAAGTAAGGTGAATCCAAGGCATACATAAATGGAGGTAATACTAAAACATCTTAGTACTGGGATGATCGCGAAGACTGGGATGAGATTCCCCAGAGTAGGAGAGACGAGCGCGAAGTCATTCAAGCTGCCGGCGATGCGTACTTCGATCGTTTCGCGAACGAAAACGTAACCGTACCTTGGGGGAAACCCTGCGCGCGGCTAGAGGGCGGTGCATATACCGGAACACGAAACCTGACAGGGAACACGTGTGACTTGGGTCTCCCCAGTACGATCAAAGTAGTGGATCGAAGGTACATGGTCGACCAATTCAACGGTGTTGTGGTAATCTATGTCGGGTTCCCGGGACTGGATCGAGATGATCCTACGAACCCAGCACCGGACAGTCATACCTTCCGCATAGAGAATGGTAGGATTAGATATATACACACCTTGAGTACCTGTGAGGGACATCCCGGTTGTGGGTTCAACGGTACTGGACCTCCATCTTGAGAGACGTTAGTGATGGGGCTCATCAGAGAGCTTTACGTATATATATACATATACAAATTCTACTCGAACGAAATCTATTGGTCCAAACTCCTATAAGAGCCTCATACCCTTTCCTTGATTTTCCAGCCCGTGATGCAAATTCTCCCCACTATAATCGTGAGAGAGCCCACCAACATCATCGTGCCCGCCCACATCTGCGCCTGAAGATAGTCCCCATGGTTCTGCTGTATCAGTGCTCCCGATATCGGCGGTCCCATCAAACTCGCAAAACCGACCAAACTCAACCCCATTCCATTTCTCGTCCCCAACTTACTGTGATCCTTTGTAAGATTTGCCATGACCGCTGGAAATAATCCTTGGAACCCCGCGCTGAAGAAGCCGTAGAGAATGGTGAATGCGTACAACGAAGCCTTGGTGTTAACTGCAGACCAGCAATACATGAGTACACTGGTTATTAGCACCCAAGGAATGATCGTATTGTATGGCCCAAGCCACTTGTTGGCAATGTAACCTGGTATGAGGCGGCCGGGAAGACCCGCTCCGTTGATAATCAAAAGGAGATTGACGGACTCGGTGTACGGCACCCCGATAACGTTAATCGCATAAGCGCTGATGTAGTAGAAAGCAAAATACACGCCGAGACAGACGAGAAAAAGGCCAATGGCGTACAGCGTGTACGGAGCTTCTCGAAACGCACTCAGTTCAAACAGTGGCCCGCTCTTTCTTGGCGGCAATCTCGGTCGTAGCAAACTCGTGTAGCACGACCCGACAGCCAACATGATGAAGCCCATGACGCGAACCGTCCATTGAAAGCCTATCTGTGGAAGCAACTGGCGCATGATGGTTGGGTAGAGGAGTCCTCCAATCGCAGAGCCGCAGGCCATGCAGGAAAGAGCAACGCTGCGGTTCCGCGCAAAGTAGGTGGTTATCAGGGAGACGGAAGGTGCAAATTGACATCCGTTTCCAAGCCCGACCATTACGCCCTGGGCGAGGAAGAACTGCCAGTACTTGCTGCAGAGGCTGGTGAGGAAGATTCCGAGGGTGGAGAGGAGCGCTCCGGGTACGACTACCCAGTGGAAGAAGCCTGCATCGAGGGCTCTACCGGTGAACATGCCTGTCGTGCATTGTAAGCATCTCTGCAAAGATAGCCATGAAGATATGCATATGCTGGGATACAACAAAAAATATATAACATGTTGGACTGGCCTTGCGGCTCGAAAGATGGTGACTCACCTAGGCCAAAATGACCGAGCATCTGCATACTTCCAATCCAGCTCACAGCACTGGGCTCCATGCCCAACTCGCTCGTGTAATATGACTGGAAGACTCCAAAGGCCGAAATCATCCCCCACGTGTTTGTGATGACCAGAAGACCCATCGCAACTTGAGTCCAAGCCTTGACGCCTCCATCTGGTGGCGGCCCTGGGTCCAAAACTGAAGCATTTGAGCGTGCAGTTATGGTCTTGGTGATTTGTCTGATCGTCTTTGGATGTCTCGATGAGACGTGAGAGCGATATGTAGGTATGCGCTCGATTTCTTCTTCCTCTTCTTCTTGTTCTTCTGATTGTCGGTTTGGTAGAGAGCTCGGGGTATTATCGTCGGCTTTCTCACCGGTGTCGTTGCTGGAACACCGATCTTCTCTACGCGTAATTCTTTCCGTCGGCAAACCCTTCTCCACATCCGATGTCGCTTCGGTATGATAACTCATCCTAGCTCAGTGCGCATTCGAAAGCCAAATGCCGTTTTCTTTCGAGATCACGGGCCGAATATAGGTGGTAGACTGTGAAGACCAAATCTCCGCACATGCAGGACACCCTGCATACTTAAAGCATGTATAAACAACCGGCGAGAAGACATCTCTCCACTTAGTGGCAGTATGCGTCATGGATCTTGACGCGGTCATTGGCTAGGTTGATTAAAAAATTGGGGGTGGATTCCTCGTCGGCCGCGCTTGCGGTTAGACCACCCGCTTCGCTTGATTATGCGGTGGGAAAGCCGCAGTTGAGCGCCGACTGCCTTGGGCATGCAACATCTTCATCATTGTTGAATTAACAATGCGGTTGCACATAGGTTGGTTCGAATATACCTATTCGGTGAGATCTGCGTAGTTAGCTATGAATGGGGTAGTAGTTTGCCGGTGGATTTCTAAGCAAGTGATGACGATTATGGGGAAATCGCTGGTGTAAACCGCATACACCGTTAAGATCGCTTTAGAATTCCCTTGGCCCTGCATATTGTTTTCACTAGTGTGTTGACGCTGTATTCGTAATCAACTGAGATGACGATGTTGAAATGAGATCCATGCATCTATTGGCGCATATGAACGCCCCTGAGGTAAAACTTGCAGGACAACCGTTGCAGAGAGAAAGGAATATATGAGAGCACAATGCATATGCAGATGATACACAGTAAAATTATATACAATTGAAAGGATCGAGGAAGCCCACGATATCTGCTGGTAGCCTTTCCAGACGGATGAGATAGCGTCACACATTTTCTCTAGGCCATCAGGGTGCTATTTCCTTTGCGCGTATGGCCTCGTGGTAAGGCGGCGGAACCTCACCACTAGCACTACTTTCCGGTCTACGTACCACGCTCCGTGCTCGTTGTAGCGTGACATTTTGCAGCTCAGTGTCCGCATGCTGGGTGGCATGTTGCGAGTGGGAATAAGGATTGATGGCCATTTTGCTCCTTTGCCTCCGGGTCCACAACCATATGATTAGTCCCATGAGACACGACGCTACGAATAGGACGCCGACGACGACGCCGACGATCAATCCGGTATTATTCGAAGACTCTTCTTGCCGCTGTGGTACCGACAGAGAGCTCGGGTTGTCGTAGGGGTCCCAGGTGGGTGTCGGTCGGGGCGGCAGGTCAAGTCCGGTCGGATAGGTTGAGTTGAACAGTTTCCGTTGCGCGTCTCTCTTCTGCAAGACTGGGAACGGCACCGAATAGTCGTTGTGATCTAACGAATTCTCGTCGCCGAACATGGTGAAAATGCAGAGACCGCAAGTATCCTCAGGAACGGTGGAATATTGATCCAGGGAAGGAAATGCTTCTACTCCAGGGCTGGACACGGGGCCGAATCTTTTTGTGTAGGATATAACATTTTCGGGGTCCGAATCTACTCCATGTTAGTTCTACCACAGCATTTGAATATGGATTACATCTCGGTGCGTGCTTACAATTCGAACAGGCTTGTTCAATCGACCCCAGAAGGCGACCTTTCTTGCAGATAACGCAGTTTAATCCATACAGGCGATACTGGTCGCCTTTAACATCGCCATAGATGCTATCTCCTACTTGGACAACAGCATCCTCACCACCCCACCCATGGTTTTTAAACCGCGAGTCAACACGTTGTTCAAATGTGAGGTTGCGAACAGCTTCGAGCAAGATCGCATAAACGCCGTGGTCCTCGGCACTCTCATTCGGTTGGTTGTATTTGATGCTGAATGCTTCTCGGAAGGTGGTATTGAGCGCCGGTGGGAATAACCACGATGTGCCATTAGATGTCATCCTGCCGGTAAGCGCATCCGGCGCATCCGTTGGAGCGTACGATGTGATAGCGACAGCAGAAGTCGCGATAGCATCCTACGTTACCTGAACATGTCGCGGACGGGCGAGGGCGTCCGTGGACCAGCGAGTAGAGCTGGTGTCGTGTAGCCGAGGAGGAGACGAAAACGTGAGGATTTGTGCTGAATGGGCTCGTATCCGTATTATAGTTTGAGATCGAGAACGCTGGGGATTCGCATCCTGGCCTCGCTTATTATCCTACTGCTATTTCGGGGGTTAGATGGGGGTCGAAGCAGGAGACACTTGACTCGGGAGGGGCTAGTGAGAAAATGCAGGTGATAGCTAAGACCTTAGACTTTGCGGGTCGGCAGATGTACAAAAAACTGGGTAGATTGTGACCGTTTTTTCAGATCGTGAAGGCTTCGACGCTGGCGGCAATACTTTTAACGAGACTTCATGCAGCCTAAGAGAGGTGGAAGAACGCTGTGAGATCCACCCTGCAGGGGCATCTGTGCCTCGGCGCGCACACCACCAATGCTAGCTTTTGTTGGTACCTAGGCAGACTGGAGCTTGCAACAAGCGAAGGGGCCAGTACCGCACGTGCGGTTACGCACGTCTACAATACCATCATGTACAATTGCTACCTAGGCAGAGTAACGTCCTTAGTGCGTTCTCGAGTTTTGAGAAAAGTACCGGTGTACAGAGTTGTACATTCAGTATCATGTGAGATGATCGTCACCGTCTCACTCCGTTGGCCCTCTTGGCGTCAGATGATATATGCAATCAGCACACATCGTCACTGTGTCTGTGGTCAACTTTCCTAATCCAAAAACCGTGTAGGCTTCAACCTCGGCTAATGTCTCCGTATCCAGTCGAAATTGCTATTTCGTTAGAGCGTTGGACATGCGGGCCAAGACTCGCCCAGTGTCATGTTCTGATAACAACACAAGACTTGTCAGAGCCTTGATTGTTGCACTTGCCCGTATCAATTAAATCGGAAATTTCTCATTCAGCTATGCGGCATGGACCATTATCTGGCAGCTCGTAACCTGAGTGTCAAAGCCGGCTTTTGACCCCGCTGGACGGCGTATGAGTGAGAATACCGAAGGATGCAGCAACCGAATCACAGAGAAACGTTTCATCGTGTTCGATACTTCGACCAGTCAGTAAACGAGATCGTGTGTATGCCGTAGAAGAGTCCTTTCATAGCTGTGCGTCTGTTGGTGCGTGTTGGTATATGCGTAACAGCCTTACACCACGTCCGCTTCATGCATACTTTTTTGTATATTGACATCTCACATCCAAGAGTCCCACGACTATCCTGACTAAGCGCTTGAGACAATTATTGCCCAAGGACGAGTGGCTTGGGAAATCTCTTAGAAAGAGCAGCACTCCTTGTCCACAAGGGTAACTGTGGGTCAGCAGTGGGGCCTGTTGTCCCAAACAGGGTCTAACGAACCTCTCTTACTCCCATCAGCTTTTACCCCACACGAAAAACAACAAGCTTAGAAAATAATCCAGCACTCAAGGCACTCGTCATGACGTACACTCTTGCATTCTCACTAGGATATAAGCGAAGTAAGCACGAGCCACAGCACGTGGTATGCCGCCGCCCGGGCCTGGCTTTCTGCCCCTTTCCCATAGTGTATGCCTCCACTTCGATGCAACGACCCAATGCTCCACTACTATACATGAGAGGATATCAACAAAATGACGCGGCGGCGTAAATACCGCATGAGGCGAAGCAGAAAAAATTGAAGAGGAGAAAAAAACTTCACAAGCGATGCACACTATGTTGAAAATGGAAAAAAATCCATGCGATAGATGGGACGAAAAAATCACACGTGTGGCGGGAAACACCTCAATCAAGGGGCAATTTTGCTGCATGGGCGCGAACTGAAAGATGGTAGCCAAGTCGGACGGCACTTCCCAATACGGAATTCGTTGACCGGGAAAGGAACGTAGGTGCGTGCGTGGTACTCATATGAACAATGCTATGAAAAGTGAAAACTGCTGAATATTAACTTTTGATCTTCTCCAGTCGTCGAACTGAAGGTTCCGAGGCGGATAAAGCTAGCCGGAAGGTACGAAACATGCGAACGAGCAGATTCGTGGGCGGCGAGTTCCGGACAGGATAAGCCGATCGTATGCGCTATCTATCGCAGACCCATTGTCGCTGGAACGTCGGCGGAACGTCGAAGTTGAAAACACCGCATATACCCCACTCTTTCCGGTACTCATCTAGCTGGCATGGCTTATCGGTGTGAAAACATGTTGGTAAGCGCCGCAGTCGGTCAGATGACCTCTGTAAATTGACGTCGACCGATCGAATTCATCCCACTCCCACGTAAAATCGACTAGTCAGGCGTGGGACTCACTCCGTTTTCCGCGCCACGCAGAGCTCCAAGAGCTCTTTTCAGCTCGTCTTCGAAAACCATCACCGTACCTGCACGTGCGGTACTGAGATAGCTCATTTCGACCGGGCTGATTAGCTGGCCAGCTGTGCCCCCCACAAGGCGACCGGCGACTCCGCAGATGATACCTGTGCTCTCCATGGGAAGATCGCGTAGGTCTAGCGTGATTGGGATGAGGTATTCCTCCTTGGAGCCTAGCAATATGTCTTGCGTGAAATTGGGCAACAGGGTGTGATCGAGTAGGAGCGATGCGGGTTCGGTGTCGGTGAGCGTCAGAGAGAGAAACTTGGGACAAGGTGATGATATGAGACACTTGACGAGACCAAGATGGAGAGCGTCATCTGCTGCGCTGGTCTGACTGTTGCGATTGCGACCTTCGTTCATCCCGTTCGCACTATCCCTGCGGCCAGCGCATTGCACCAGGCGCAACCCCGAGTCCACTGTCGGCACGATGTTGCAGCGCTTGAGGGTGGCGAAAGTTTTAGTCTGTAATTCTGATACGGTAGCCGGCGGTGGCGTGCCTGGTGGCCGGACTTCGAATGTTTGGGATGCGGAGTGTTGTCGGCTGTGGTGGCTAGGATTGACGTAGGACGATGTTTGGTCTTCAAATTGAAAACCACGTTCCTCCAAGGCGTGTACAACTTGGGTCCTGTAACGTATTGGCACAAGTATGTAGTCGGAAAAATAGGTTGTGATAAAAAAGATAGATCTGCAGGCGATTAGCATGGACAATCACTGAAGGTACACACGTGCGAACTCACATGCCGGCCAAAGCGAGTGGACTTGTCAATTCCAGCACGCGTTGACCTGCGTCGAGACCCTCGCCATCGACCTGCATCACGACATAGTCGTCATTTGTGATGCTAACCTGACTCCTGGAGGAAGCGTCAAGCGAGTTGAGTGCTGGGAGAAAGAGCTCCTCGGCAAGTCTTCGAGAGCAAACAACCGAGCACTCTATGGGCGTGACTGAAATGTTGACGAAAGGGTTCTGATTTGGCCAGGCAGGGGGAGGCTGCACAGCACCATTGCCGTTGAAGGCTGGGTGAGGGTCGAGTGATTCATTGGGAAGCAGAAGCTGCAGGATGCTTTGCAGGAAACTCGAGTAAAGATGCAGAGGGATATGTATGAGGGCCAACTGGGTGTCCTTGAAGGTGAGCATGGTGTTAGTAGAATTTCGAATTGCTAGGCAGAAAAGTTTGTGCCGGACGCTGGATACAAAAGGAGCCTTGGGGAACGCCGCGCACGGGGCCACAGCCAACCAGAGCAAGGCAGGTAGCAGACACGAGGAAGCTCAAAGCGCGGTGCATCGAAGCACATGATGGTCACCAAGGGAAGGGAACGTACTAGAAATTGTATGTGGGCACTCAGCAACATTAGAGACGACTCCATTACGTGCGACCCAAGAACGATAAGAATAGCGGGCCCGATGACGCCCGGTCTCGTGCTCGTCGGGACACGGTGCCTGCAGGTGCCTCGCTGCAATGCAACAAATCCGGGGCTGACAAGGCTGACGAGGCTAGAGAAGGACGATGGAAGGTAGGAATAAGCAAGCGTATCTGGGCTGGCCCGAAGAAGCAATATGCCTCAACCAAGCCGAAGCCGTGATAGGGTGAGATTGGAGTAAAGTTAGTTCAGAATGCGGGGGAGATTGAGCACAGGCACGATGCTCAGCGGTTTATGTGCTCTGCAGTGGGGAAAGTTAGCAAGGCCGCCAAAGGGGAGGGTGCTCGGACGGACCTTGTCCAACGGGCCAGCGATAGGTGCTCTTTTTGAAGTTCATCCCCAGGCAGTAGGTTGGTACGGGGATGGGTCGGGGTGGTGGAGAGTGCGACGTCAGGAGGGAACCGGAGGGCGCCGTGACAATGGGGTTTTTAATGGTGGCTAGGTAGTGGTAATTTGGGGCGTGGAACAAAGGGTTTGGACGATGGGATAGGCCGACGAAGTTTGGCCGCAGGAGCCGCCGTAGAGGGGAGTCGGGGGCTGGCGCGCAGTCTACTGGCGCTGTGCGTCCGGGGTAAGTTGCAGTAAACGGACGCAGGTCGGAAGGGTGCAATTGGAGCGAAGGGCTCGCGTAGGTAGCCGCACAGGACCCTGATGTCGTCTTCCCGTGCCGCTGAACGACGTGGGGTTTGGTTGCGCGTGCAGCGGATGCTGACGACAACGAGAGCAGGTATACGAGCAGGCACAGTGCGCAGCGGGGGTGCGAGGCAGGACGAAGGAAGGGAGGGGGGGCTCAGGTGCGGGCTTGCCTGGGTTTATCAATCAAGTGGTGTCGGGTGCTAGAGTGGAGCTAGCAGGATATCTAAACGCTGAGCAGAGGCAGCGGGTGTGGGTTGACTCATTTGGAGACCGACATCGCCCAAAATTCTGCTCCGTCGACGAGGCGCCGGCGAGGTGGAACAGACGACGATACGGGCCCCGGGAAGTGGAGCATGGCGGGCGTCTTTGTTCGTAGGCGGCATCGTCACAGAGCGAAGCGAAGCGGAAGCCGATGCAATGCAGATGCAGATGCAGTCAGTCTGCAAAGCCCGTGCGTGCCTGGTCGCCCGGCGAATGTGCGCCGTCGACGACTCGACGGTGATCTCACAGCGCGCTCGGGGACTGGAGGGGAGTGGAGGTGCCTGGCAGTGACGAGCAGGTTTCTGAGGTGACAGGCAGGCCCTTGTTGCCACGGCCTGGGAGGTGCGTAGGGCTGATGTCTGCTGTACCATCGTGTCTCCATGGCCCAGCTGGGTATGCCGGCGAGGGCACGTGACCGGATGGGAGCCCTCGCTCCCTGGAGCATTGGAGCTGGAGAGAGCCCTGGGGCCCTGGAGCTGGAGGGCCCTGGAGCTGGAGGTGTTCTGGAGGCCACTCCCGCTCGTCCCGCCGATGGCGCTCGTCGCCCGCCGCTCGCGCTGGATGGCGTGCGCGACTAGTCGGCCTGCCCACCGCACAGCACAGTAGTCGCAAGCGTGTACGGTGAAGGATCCCCACGGGCGCAGGCAAACGGCGCAGAGGTGGTGCTTGGTCGCTGGCTGTGGCTGCTGGCTGCGACATGGCTTGGGGCTTACCCCGCATCGTCACCCACGCGCGCCGCCTCGTATCCCGCTGTGCTCCCTTCACCGCAGCCAGTCGACTGGATCGCCCATGACGCACCGCAGCCTTCCCCAGACGGCTACCAGAGCCGTCTCCGTCATGACGTGCTGCTGCTCACCACATCATGACGGCCCTCGCCGCCGTGCCAGACGCCCTTTCCGATGGCCATGCGCCCGCGCCCCCACGCACTATCGACCACCATGCAGAACAATCAACCGAGCATGTGCAGCGGGTGGGGTGCGCTGCCAACCACGCATGCTTCCCCTCGCCAGCTCATCGACGCATCCTCTCCTTCCCACCGGCCTCGGAACCGCACCCGTCTGGAGGGCCATGGGTCTACCCATCCCTTGGAGCCACTTGGACCAATCCGTTGCCCTGATGCTGCCACCACCGCCTGCAGCAGCACTCATCGCCGCTGTGCGCCCCTCTGTATATCGTGTCCCACCCTCCAGCTTCATGGTTTCACCGCAGCGCCGGATAGCTACACCATCAGTGGTTTCGTGCTGTCATAGCAACCTTGGGACTTGCCATGGGCCTCAACAACGCGACGCGAAACCACTGACGCACGCTGGCTAGCTACATGTCAACACATGTCTGATCGTCAGTACCCACGCACGCTGCTTGGGGGTCACCGTCTATTGTTAGCAAGCTGAGCAGTCGCGACGCCTCGCCCTAGACTAGACGCGTTCGCGGAACCTTGGAACGTTGTGAAATTGATGCATTTGATTGAGACTGCCATGATATTCGTCTTCAGCTCCCACTGCACTCCCCGCAGCTCCCACACTTCTACTTTTGCGCGCAATGTCCCCGTTGAGTACGCCCGAAACGCCAGTCATGGTATCCTTGTGAAAATATTGCTTCGTCGTCAACCGACTCAGTATCTCTCCGCAATCTTCTTCTCTGCCACTTGTTAGCGTCCACGACTCCTTTCTTCATTTCGTGAATCCACCTACTGGCAGCGCCACCCGCTTGGAACGGCAGCAGATTGTGCCTCTTCTTGATAGTCACGCGGTGCCTGCATCCCTGTTAGCCGCCTGCTCTGCATTCATTCCCTACTGCATGCCCATGGCCTGCCCTTGAGCCTCGTATTGGGCTCGTGCGGCGTAAGGTCGTAGCAGTGGGATCATGTCCGTGGTGCGCACCTCGAGTACGTGTCATCAGGCGAGAATCTCGCAGGGTGCGCCGAGTTGGTGATGCGGCCTTCAGCGACCTTCTTCAGCGTGTAGATGCGCTTGCCATTGGCGTCGAGGGTGTACATGAGATGCATTCTGCTGTCCCGTTAGCGACTGCTCTGCCGACCATCCCTCTGCATCGCGCCTCCGTCTCCTCCTCTATTTTTTCCTCCTCCCCGGAAGCCGCTCTGGGAAATGCGCTTACTTGGCGTGTTGAAAAAGCGAACGTGTACGTGTGCCGGTGGTGAAGACGTGAGGTCGCTTGAGGATTGTGAGCTTGAACTTTTGTTCGGCGGCGGTCCGCAAATTTCCTCCGCGCGCAGCTCCACCCACGCTCGAATTCTTGGCGCCCGCCTATCCGCACGTGACCTGTTGGCTAACCTCCACGACAGCATCATCGGCGCATCCCACTTGCTTCCCGTCCGCGTCGTCGCAAACACAACCTACGCCCAGGACTACAACATGCAGCTTTTCTCCGTGCTTCTGACCCTATTGGGGGTGTTCAGCTGGACTGCGAGTGCGCAATTCGGCTTCTTCGACCAAATGTTTGGCGGCCAGCAGCAGCAGCATCAGCAGCAGCAGCAGCAACAGAACGTTCGCAGTGATTCATCGTGGTACCAGGCACAGTATGAGAATGGTACGTTTCTTTCTTGTATCCTCACCTCCAGCTTTGCCCTCCCGATCCACCTTTCTATCATCTTACACAAAGAAGGCCTACTAAAAGACTGGTAATACAGCCCACTGTGACAAGTACCTCTGCCCCGGCACCCTCTCGTGTGTTCACTTCCCTCACCATTGCCCCTGCGCATGGGGCAGCACCGAAGACAAGGTGGAGCTAGGCGACGGCATTGCCATCTGCGCAAGCAAGGGCGGATACAAGGAGGGGGAAACTCTGACGAAGATCGAATTGGCGAGGAAGGGGTTGCTGTAAACCTGGTTTGGGGGCTACTTCAAACTTCTCACTGGCGTTTTGGAGCACTGGCAAGACGAAGGATGCGAGTTATAGATCAGTATGGGCAAGCTGCACCACCACCAAGGACGACAAAGGGCGCACGACCACGGATAGAAGAATATAGGCATGAACTATTATGATGGGACGTCATGATTCAGAACTCGTATCGACATGTCGGATCGTACAGAAAAACAATTGGCCGCCTAGGCGTGCTCCTAGACTCCCTCCCACCCAGGCAAATAACTTGGTGACGAGACATTGAAACTCAGCCGTCACTTACGGCTTCTGCACATATTTGTACCGATAGCCTTGCTTCTCCCCCTCCTTGGCAACGCCGACCTCCTGCCTCCCCCATTCCCTCATGAGAACCTTGCCCATTAACTCCCTCTCGCCCTGCATCTTCTCCGCCCACTGCCCATCCCTCCGAGCAACCACCGTCTTCGCGCGTTCTTTGAGCGTCTTGCTTAGCAAGCTCGCAAGACGTTCATCCATAGCCTTATTGACCGCTATGAAGTCCTGCTCACGGCTCTTGGCTTCCGCCCTCAAATTTTCGTTCTCGCTGCGGAGGTTACTCATCTGCGATTCAAGATCGGCAAACGCCTCATCCTTTGTGGATGTGTCCAGCCCTCTCCACTGCGCACTTTCCTTACGCAGAGATGACATTTCGGACTTGATCGTCTTGAGCGAGGATGCTTGTTCGCGGACGAGGAGGCGGAGGTTCTCCATCTCGGCATCCTTGGGGTCGTCGTGCATGGAGGATGACATCGAGCTTCCGTCGATGAAACCCTGTTCCTCCCCTCTCTGAATAGCTTCGGTACGGAGTCGGTCAAGCTCTTGCGTAGTCTTCTTGAGCTCGGTTGCGACTCTACGCTTCTCGGTTCGTTCTTGTTGGAGCAGTGCGCCGGCTTTGCGAATTGCATCCTCGGCCTTGTCGCGCACAGCTTCCACTTGAACTTCGTGGTCGTCCTTCAAGTCGTCATGTTCGCTTTGCAGCTGCTTCAGCTTGGCCTCGGTTTCGGTTTTGCTGTCTCGAAGCTTGGTGAGCCTCTTATCCACGTCAGCGACGCGGCGATCTGCTTCAGCGCGGGCATCCTGGAGGCGTTCATTCGCATCTTCAAGTTGAGCCTCCAAATGCTCAGCATCGGTGCGAGATTTGGCATTGTTGCGGTGCGCTTCAGCAAGTTGTTGCCGTAGTGAAGATATGGTTGTTTCCAGGCCTTCAATGCGCCCGTGGGCTGTGTTCAGTTGCTGCTCAAGCTTCTCGTGCTCCTCGAATTGCTTCAAGAAGTCTTGGTCCTTTGCTCTCACGCTGTCTAAAGCCGAGTAGAGCTGAGACTGCAAAGATTCGAGCCGTGACTCTAGCTGAGTGTAGTGAGAAGTTGTCTGCTCATTGCTGAGTTGGCCACCGCGGGTGCGTTCCAACTCTTGACGCAGAGACTGAAGCTGGCTCTCCAGATTATGCTGTTCTTCGAGCTGCCGGTCTTTTTGCGCGAGGCTTTCCTTGGCTGACTCAATCTGTGACTCTAGAAGTTCTACCCGAGATTGAAGTTCGGACGCACGAATCTTGTGGGACTGCATAGCTCCCTCCGAGGATGCGTGGAGCGTTCGACTAGAAAGAGCTTCCTCACGGGCGTTCTGAGCCTCTGCAGTTGCTTTCTCAAGCTCAGTCTGGAGTGTATTGGCGCGCTTTTGCAGGGTGTCGAATCGTTGCTGCAATGCTGAAGCCTCGACAGTGGCATCCTGACCATGAACATTTCCAAGTGAAAGATCTGTTCTCCTGACGTCTTCTAGCTCTAGCTCGTGCGATTCTTGAAGACCACGCAGTTCTTGCTCATGCGAATTCCTCATTTGATTCAGTTCGTTCTGTACAAGTGCCAACACATTGAGGTTTGAGGCCAAATCCACATCCACGGTGCGTTTGGCCTCCTCCAAGGTCCGTAACTGTCGCTCGAATTCCTCTTCTCGGGCTTTAAGCTGTTTTTCCATCGATGCACGAGACTCCTTTAATTCTTGAACATGGTGACCATTCTCTTCCTGGAGCCTGTTGATTTGGTCTTTCTGCCTGTATGAGTCCGAACGTGCGCTATCCAGATCTGACCGGGTATATGACAGTAGAGTCTCAAGCTCTGTTATCCGTGTCTTGGACGCATGCTCCTGCTCTTCCAGACGCGACTGCAACGCTGTAATCTGCCTCCGTAACGAGTCTCGCTCATCCTCTGCAATGCGTTCGGCGGGGCGATGGATCACCGTCTCTTGGGTCGGTTTGCGCGGAGTGTCGTAGTCCTCGACTGTAGGTTGCAGTGATCTTGTTCTTGCAGGCGATGGGCTAGGTACCTGAAGCATGCCCTGTTTGGGTATTCGGAGCGGCGTCGACGTAAGCACTTCGCCTGGAAGATCTGAATCTGGCAGCGTGCTGAGGTAGCTTCTGACCTTCTCGTCGTTCTCCATGGATGCTTCAGAGGGTGCTTTACTACTAGCCCGGCTCTTTGCAACACCATTGACGCGCGTTGCCGTCGAGGCTGGGCGAGGCTCCGCCTCAGCGTCGCTGTCCTGCGAAGCTCCTTCGACCACCACTCTGTCACCCTCTGCAGTTGTCTCTTGCGCACCGCTTATGTCCGCCCGCGCATCGCCTCGTACGCCATCGATTGTGACACGCGCCTCTTTTCGCGATCGTATTTGTTGCGACAGTGGAAGGTCGGCCGTCATCCAGTAGGTCATATTCATGGTGAAGTCCTCCGGGCCTTCGATATCGCTAGTCTCGACTACGTCCACCTGCGGTTGGTGTTTGTGATCCAGTTCGGTCGATTCGAACGTCGAATTGAGGCCCAGAGCGTCCAGGTCCATCTCGTACTGTGATCCATCTTCGGAAGTGCCGCGCTGCGGGCTGCGCAAGGGAGACCGCCATCGCGTGGGGCTCGTCGTGTAGGAAGAATGTGTGCGTGCCATACTACATAATCTGTACAATGGCGTATGGGTGGTGGGGCCAAGGTTGCGCAGTTAAGAATTGGGTTGTTTGTTTATTGATGGTTGCGATGGGGCGACGCGATCCATCAGCCAGATTCCAAGGTTAGCGCCATGGCACGTGCGCGAACTTCATCCGTGGACTGCCGGTCGAGTGTCATTGATGTTTCAGTCAATCAATTCTCGTCGTGAGGACCTAAATAGATGTTTTCATCAAGCATGCCCATATCAATGACCATGAAATAAAATACAGACCTCCCAGCACTAGGACTTCAGATAGAAAACCGCTTTCCTTTCAAGGCTACTTCTTTATATACATTAGCCACCAACAATCCATTCATCTTTCGTGTATACTCTAGACATAAAACCTATGCAAAATGGTATCTTTCCCCAATGCAGACCCATTACATGCGCGAGATTCCTTCGAGGATCTCTTATAATGGACGTGAACAGATCCTGAACAGCAAGAGGCAAGCTGTTATCGCCTCAACAAATATTTCAAGTCCGGCAGTCCCTCCACGATCCTCCTCACTGCTTCATCCTCCTCAATTTTCCTCTTATCGGCCGAGTTTAACACACCCGTGGAGGGGCTCATTGTTTTCTCGGAGGGGACAGGTGAGTTGAATATCGACCACGGATCTGCAGGATCAGATTGCGTGGCTATTGGAGTAGAACTACGAGGCGTGGACGTAAATGAAGGCGGAACGGCGGATTCGAAAATGGAGAAGTCCGTGTCGTTGGCCCAATCAGATTGATCTCCTGATGTAGGCAAAGCTGCCTCACCGGACGTGATTGGTGTAGATTGCGATGAATCTTGTAACGACATGGAATCTCTCGGTGTCCCTGGCCCGGAAATAGCTGCGATAGAAGGCTTGTCTTCTTCTACAATATCAACACTTTCTCTTGCAGGCTCCTGACTCAATACTTCCTCCATAGTGGGTATAGGTCCAGTCACCAGTTTCATCCTTTCTGACGCTGCTTCCTGCGATCTATTGGTCTTCTTCAAAAGGTGTGGACCGATTCGTTCTTGCGAGTCGGTGGGTACCAAAGCATTTGGCTTGAATAGAGCTGAAGTGGGCGACACGGTACCCTGCAAGCGTACGATCCGAGAGGCATGAGTGGATGCGGCTGTCAAGGGCAAGGGCTGAACCGGGGAAGCAGTAGCTGATACTGGCGTAGTAGCCGCCGACGTGACACTGTTATCTTTGAGCAACGTTGCCGAGGAATCGGCTGGAGCTGTATGAAGCGTGGAAAGGGGCGTCTCTATTGCGGACACGGGAGTCTGTACCGCGGACAACGCAGGTGATTCAACCATTTCGCCCCAGTCATCAAAGTCATCTTCCACTTCCGCGTTCTGCTGCTCAGGCGCAGCTTTGCTGTCTATTGCTTCAAAATTGGCCCAAGGGTCAATCTGCTCACTAGTTGATGCTGGTAAGGGTACCGATATGGACCCTGCTGGTGATGATGAAGCCGGTGAAGCCCAGTGGTCAACCGTCCCGCTAGGCGGTGCCTGGATTGGTGTGATTGTGGGAGTGATTGCTGGTGTGCGTAATGGCGACATGCTCCTTTCCTGGAAGTCTGTCGATGTGGATGTCCTTCTGTGAGACGGTGGTCCTTTTATGCGAGGACTCAAGTCGACAGAAGCCGCCCTTCCACCTTGTCTCGTAAGTCTTGCAACCGCGTTATGCTTGGCTGATAACGGCGTGGATGTTGAACGTCTCTCAATGCTATCTGGCGTCGCATGCGAAGTAGAAGTTGGTGAGCTCCAATTAAAGGCAGCAGGAAGCTCAGTTGATAGCGGGGGAAGGTCTTCCCTACTCGGACGAACGGATTTCGGCAATACCCTTGATGACTTATTGCGTGCGTGTAGAGCCTCATGTGCTTTTTTATCAGGTGGAGCGGCACTGTCCCAGAAGAAGGACGCGCGCGCACCTGGGCCTCGACCTGCCATGCGATCCTCGTTTGCCCATCGCATTATGGTTTTATTTACTTCGGCTCTGATATGTGAGGTTTTCCATGTAACGCGAATATAGTTATCGTCCACTGCTCCGTAATTATATTCGCGCATTGTCTGCCTGCGCGTGAGGCGGTACCAGGCTTTGCGAGTCGAGGTGGATGATACGGGGTCATCTGATGGTTCTTCTAGTTCGGGGGTCTCTCCCGCTGGTGGGAACAGTTCAGCTATCAGCTTGGAATCCAAAACGAAACTGTCACTCGAAATTGAGGAAAGATCCGCAGATGCCATAGCACTTGAGTCTTGCACATCGCATGACGCATCCTCGAAAATGTCCTTTAAAGACAAGTTTTGTTGAACAGGGGTTGATTGCGTGTCAGGCTCAGTGTCTGCCTCGTCTTTCACAACCTCGTCCTCAAAATCGCCAAACTCATCTTCAACCTCTTGCTCGATCGGCTCCTGGGGCACCAAATTTTTGTCCAATATCTCAGGATTCCTCTCTTCAACCTCTAAGAGCTCTAGAGGCCTTTCATCCACATGCTCCTCCTCCACAGAGGTCCTGGGCGACTCAACTGCAGCCTCATTCCGACTCTTCTCAGAGGGTGACTCTGAAGACCTTGTAGATGCATCGTCTTCACGGTGATCCGATGTGACAAGATGTTTTGCTATATCCTCAGGAGTATCGTCCAGTCGCGTGTCCGTAGACGAAAAGGAAGCTTCTGAGACATCCTCCTCAGCGGCCTTCGAATCCATTACCTCCTTGTCAACTGCATTCCACTCATTTTCCGCTTGAACGTCTTTGTCTTCGAGGTGCGGTTCTTCGCTACGCGCATGCGAGGAACCGTGGTCTGAGGTATTGTCTTGGTCGTTCGCTGTCCCATCCGCTATTGTGGGTACCAAGTCATCATCCGCCCCAGACGACCATGCGCTTGGCCCTTCCTCTTCTCTATTGTATTTTGGTGTATCCAATTCTTCGTCAACGCTGTGATTATCCCAACTTGGCGCATGTTCTATCTCGTTGCCCTCTATGTCATGCGACACATCCGCCTCTTTCCTCGGCGACGGCGTCGTTGCCCACTCATTGCTGCCCCAACCCGCATCGTCCAAAAATCCATTCAGCACAATCGGTGCAGGCGTAAGCGTCTGTGCTTCGTAGGTGGGTGCGCGCAGCGGCGAATGCGCTACCTTCGCAGGAGCTGTGATATTGGCGCTTGTGTCCGTGTCGGCATCGTCAGCCCAGGGGTCGCCCCAGTGATCCATGATATCCGAGGTGTGAGCTTCATAGTGGATTGCTCCTTTTTACAAGAGCATCCTCGACTGCACTCGCTCGTGGTACGTTCGTTGGTGAAAAGTTGTCGGCGCCGTGGAGGGAGACTGACTAGGAGAGCGGGATAAGCGGGTTGCGGAGTGTCGGAGGTCCGCGCCAAGGCTGGAAGCCGCAGCTTAGTATTGTTTTGCATCGCGTTCTGAATGGGACCAAGTACATCTGCCCAGACTATGATGATTTAATTTTGTTTGGCACTCAATGTTATTTTGGATTGGTTTTGTGCCTCGAGAACGATTCTGCCCATCACCCAAGCGTCGACTCAATGAGATTTGCAACTACAGGTGAGATTGTGGATACTGTAAGAATTAACCTGGCCAGTTCATGCTCTATGTACCGATACGATGCAAGGTGCCCTCTATCCATAAAATACCATGCCCATGCCCATGCCCATTATGTAACCGTCCGTCTTTCGGCCGTTTACAAAAGTATACGACGTTTTCTCGTCTTAGTCCACTCAGACCGTGTTCCAACTAAGCTCCTCCGTCACGCTCCCAGGAATGACGTTCCCACACTGCGGAACTTCCAATACCCTATTCACGTCCTCATATACAATGTCTCCATTGACATCAATCCGCAAGAACTTGTATTCCAAGCCAGTTCCTGCCGGCAGCTCGACCGTCCACGTCCACAGTGGTCGGGTATCCGTGTACCCGCTCGCACTGCCTGCAAGCGCCTCATTGACGTTCCAGCTGCCCACATCTGTCGTGTTGCCGAAGAGGTAGAGATTCTGGCCATATGTGGTGGTGGCATTCAGGTCGAACGTGACGAGATACGTGCACGTCACCGCATCCTCAGGGGCACCGGCCGCGTAAGCGGGTATGTAGACACCTTTCACCGAGGTAGCGTTGCAAGTATATGGGATCATCGGAACGGCTGGCGCGCCCCAAGATGGGATTTGAGCGTAGTCTGCCGCTGCAGCCAGGCGGGCGCCACGCATGGAAACAAACGAGGCGTACGACCATGTGAGATCACGGGCAGACAGAGGTGTTCCATCGTCGCGACTATACTGTTCGTCCAGAGCACCGTTCTCAGGGGTGTAACGCAGCGCCGTTTCCACGAAAGTGTCGGCGTAGGCAAAAACGGCGTCGATAAGGGTGGAGAATTCGGCCGAATCCTTGGAGTACGTGCCAGATGTGGCAGACGAATATACAGACTGCCAAAATGACAGAGACAAGGCGTCGATGGATATACTATTTACCGTGTTCCATTGTTGGATCGCATCGTAGAGCTGTTCGGCAACGGCCAGGGTAGTCAGGTACCAAGGGTTCCCGCCGAAATACACATCTTCTGGATAGCGGCCAGTGGCAACACCTGCATTACCCTGGACATCCTTGTTGATTGCATAGATGGGCCGGAATGTATCGATGTAGTTTTTCAAGTTGGAAAGTGCACGAGATGAGCATGGTTGGAACAGCATGTCGTGACAACCCGCCTTTGGATCGAACGTGGCGATGGATGCAAGCACCGAAGCGGCATCGATACCACTGCGGCTGAAACCATCTTGGTCAACGTTGATATTTGCAATGGCAAACTCTCCGTTCCAGAATGACTGGTAGAAGCATAGCACTTCTTGAGCTTGAGATTCGTACGCTGACACGTCTTGTTGCAACTGCTGTCCTAACGCCTTACCTTCGACAAGTGCGCGATACTGAACCGCAATAGTGAAGAAAGAAGATCCTTTCACCTCCTCCCAGAGGTCGAATGCAGTCTGGTTCCAGTACTGAGCAACGTAGTTCAAGTCGTTCCTAATAATTGGCCAGATGTTTTGCGCCTCGGTAGTGTCCGCTTCGATGCCAGTGCCGAGAAGATAGCGAGAGTAAGTGATGAGCGTAGTTGCACGCAAGGCGGGTCCGTCGCGCTGGGGCGGCCCCAGTTGCCGTTGAAACGAGTGAGATTGGGGTAAAACTTGGGCTCGCCGAGGCCACGACCAGACGGCAAAGCACCTGAAGGGTTGGAAACTGTCTGTAAGATGGCTTCTGCCTTGACATAGTCACGGATGTCGGACTGGAGAGCTTGGTTACCGTGTAGAAACTCATCCACGAGCATCTTCATGGTCAAGGCTGCGTCTCGCGTCCAGGTGAAGAAATCTACATGTCGTCAGTTCTACTGTTGTGAGGGGTGAAATGGGTAACGTTACAGTCGGGGTTCTCCATTGACGGGGAGGCAATGACAGCACCGGCAGCAGCTCCCGGTGCTTGATTCCCATTTGGACCGATGTTGTTCAAAACACCAGACAGGGCCACCTCGGCCTCGGTCTCGATCCGGGTGGAGAGGTCGTACTGCCGGCGGAGAGACTTCGCTGCGGCGCCATGGAAAGATGAAGCCGCCAAAGCCGCGGTCAACACAGCTTGAAATATCATCTTGATGGATCGATGACCGCTCAAGGTGATGCGTGGGTGCCGAAGGTCAAGCGTGGAACGGTGGGAGAGGCTCCGACAATTATATAGGGCGCAAGGGTGGTGGAATCGCCATATGCAGTATTGGCCAGAGCTCTCCAAACGGTCTTTCTATTTTTGTGGATTCTTGGTTGACGGCGTGAAACCCAGTTCTTGATGCTAGGCGGGAGCTTCAACCTTCCGCACGTACCCATTGGTATTTCAACGCAGCCCGATACCAGGCTCTCTTGGTACCACGAAAGCACAACGGAGCTGTCGCTTATGACGACGGGCAGATGCTTGTAGGAGCCATGACGCTGTTGGCAGGTGCATAAGGACGGCACCGTCAGCTGTTCGAAAGAACGTTTTCGGTAGTTCGCAGCGCTACGCGGGAAGTCTATGAACCTAATTCGCAGGCACGGTCGGTCAGCCTAGCCTTGACGTGCACCTGGACCTGTCATGTACGGGAGATGCAGCAGATTGCAGCAGCTCGCAGTGCCCAGGAGCTGGGCGATTTGCACTACCGCTGCTGCCCGAGGTTGCTCGTCCTGCACGCCTCTTCTTCGCCTTGCAACTTTTGGATACTCGCAAGTCGCATTTGGCCTTGGTCGAGGATTAAGTTTGTATAACGAAAGCATACACAACGAGTCTGTATGAAGATTCAGCGCAGATCGTCCGTTTCAGATGCCTATGAAAATGAAATGGTGGTGCACCGCAAAGGCGGAGGGGTTTGATGTGGCTCGAGTCCGCCCAACGAGTTGTGCTGCTGCCTCGTGTAGAAGCGCGCTAGTACAGAACGGAAATAATCAATAGTCACCCATTCACTCCCCGGCCCCAGTGCCGAGAGTATGCAGTGAAACCGCACGTAGGAAATGATTGTGTGCTGCTTGCGGCTGGCGAAGGAGTTTATCCTAAGCTGACACGTATGTTCTGTCCAGGTAGCTTCTCGGTTCGACGAAGTGAGATCGTGGGATCGACAGATATATGAGCACTGTTCCCCCAATGCTCAGTCTTCTCTTCAACGTCGATGCTCCACGGCTGTCGCACCAGTCGCGTCGGCATCACCATACCGGCCAAAGATGGAGCTAGCTGGAAGCCTGGGTTGGTTTGAAGAATTTAACATTTTATTCAGCTACAAATATAGATATATATAATCATAAGCCTGCGTCGCTTTTGTCGTTCAGTCATTACTTCCCAGCCTATCCGGACGAAGATAGGGCGAGACGTTTATCGGGTGCAGTAGCCGCCATCGATGAGAAGATCGGCTCCCTATAGTCGGTGTTAGTCTTTGTCAAATCGAGGAATTGTTGGGCGGCTTACGGTAGTGTAGGATGAAGCATCGGATGCGAAGTAGAGGAAGGCTCCCTTGAGCTCCTTGGCCTTGGCGTCACGACCCATGGGGATCATCGAGTGCCACAGCTTCTGGATGTCCTGGGGAACGAAGTCGGACAGGCCAGTGTCGATGTAACCGGGGGAGATGGAGTTGACACGGGCAAAGTCCCTCCACTCGTTGGCAAGAGAGCGGGCCATGTGGATGCAGCCAGCCTTTGCGACGTTGTAAGAGGTCTGCTCCTGGGGGAAGTTGGCAATGTGGCCAGACATGGAGGCAGTGAGGATGAGCGAGCCAGTCTTGCGCTCGCGGAAGTGCAGGCCAACGGCACGGGCGCAGTTGAAGCTGCCGGTCAAGTCGGTCTGGATGACCTCGTTCCACTGCTCGACGGTGGCGTCGAGGATGCCGTTGTCGGCAGTCTTTCCGGCGTTGGCGATGAAGACATCGATCTTGCCAAAGTCCTTGACGACGTCCTGGACGAGCTTCTCGACGTTGGCGTAGTCGTCGACCTGGCACTTGTATGCCTTGACCTTGACGCCGTACTTCTCGCTGAGCTCCTTTGCGTTCTTCTCGGCGCCCGACGAGCGCGAGTTGTATGTGATGGCGAGGTCGGCACCGAACTCAGCACAGCCGCGGGCGGCCTCGATACCGATGCCGGTGGGACCTGAGGCGCCGGTGACGACGACGACCTTGCCCTTGAGGGACAGGAGGTCCTTGAGCTCGGTGGCTTCGGGGATGGGGGAAGGCATGTTGGATGGGAGAGAAGGGTGAAGGGCAAAGGGGGTATCAAAGAGGAGTGAGGAGGAATTGGATGAAGAGACTGAGGAGGGGCTCGAGAGGCTGAAGAGGGGTACAAGTAGTCGTGGTGTTTAGTGTTGCCAGGTCGAGCTCGTCCATTGCTTTTGGGCTAGCCAGCGACGGTGACGTTGACGTGGAGGCCTTTGTTCGTGCTGCTGGACGTCATGCAGCGGGTCCGACGCGCCAATTACAAGGAGATGCGGGCTTAGTCGGCGGGCAAAGAGGGTTTGGTGGCCGCGCGATCCACCGTTGCTGCGGGCAGAAGCAAGCAACAGGAACGGCGCCTGTCTGAAGCCCACTCGAGCCCCGCCGCGCGCAATCGATAAGGAGCCTCCTGGCTGCTCCGAGCCCTGCCCACCCGCCGAACACTCCACTATCCGGCCCTTCTCACCACCACGATCACCGATGCGCCTCCATCATACGATCGCCGACCGCATTCTCGCGCGCCCTGCCAACTTGTGGTTTCGCATGTTGGCATACCGACTTCTCTGGAACCTCCTGCCTGGTGGGGCGCGCCTGTTTCTGTTTCCAGATGCACAGTCAGCGATTACGCGCTTGACAAAGGCTCTCCGGGTGCGGCATCCCACCTGCTAATCTGCTGGACCTGCATTGGCCTGGTCTCGTGCCATGAGGAATGCCCGCGCCTGCCTGCTCCATGGACGCATTGTCCGTGACTGATGGATTACAAACGTTATAGAGCATCGCGCGCCTGGAGAAGCCCCAGACCATTGGCCGCATCGAGCCATTGCTAATACTGCTGCTAATGCCCGGATGCTCGTGCAGCTCTTCCTGCTCCCACACGGCCGTGGGCAAGCGTGGCCGGCGTCGGATTTGGCGGCCGCTGGGGTAGAGGTCCCGGAAGTTGGACCGAGAAGCGAGCCGCCGCTCCACGGTATGACCTACCGGGAGTATCCACGTACCGTGGCTCGTGGGATAGTCTAGTAGGTAGTAGATAGTCTGCTGTGTTGCCCACGCTGGAAAAGAAACACACAGGGCGGCGGCCCAGGCGTCGAGCCCTCGCCCATTACCAACACCACCATGTCGTGCGCTACATCACTCCGAGGAGAAGGCCTCGATTTGCCTGCTTCCGGCCGAGTGCAGCTGAAGGATACGCCCAAGACTGGGGCGTGGCGGATGCACCGGTACGTGAGTCGTCCCGGATACTGTTCGCTCCATTTCGAATCCGTGGACAAAGGCAGCTGCCTCCCCATATATTTATTTTCTCTTTTTGTGCATTTCCGGTGCTCGTTTGTGATTTGGTCGATTCGATGACCCCATGTTGCTGTATGTTGAGGCGTCTCCTCGGGTCAATGGCAGCGGTGGTTGAACAGCTCAACAGCTGGATGGAGGCAAGTTGAAACTCTGGGTCGGCCGCCGCACGTGAGCTCCATCTCCTATTTCACTGCGCATGCGCAACGAGGCTTCGTTCTTGGGTAGAATGGGTCCAATGTAGAAGCGTAGTCAGGAACGTGGCAACGTAGAGGGCGCTAACTCGATTGGTCGCGAGTTGAACACCATGCAGGTCAGGCCTCAGTTTGGCAGTGCTCGGCAGCTCTTCTCAGCCTCAGCTCCCCTTTCCTGTCTCCAGCCTCGAGTGCTCTGCTTGCACTCTCTTTCTCTTGTCACAGTCTATCTCTCGATTTCAACACCGACAATTGCCGTCCAATATGGTTCTCCACGGCCTCCTCCCCAAGCCGTTGCCATCAAACGACGTGGTCGTAGGCCAGCTCCTGACCCACCCCCTCCACCCCGAACGCGACGGCTTCTATTCGCAGCAGGCCCACGAGGCCGTCGACGAGCTCAACGACTACCACATCCAGCTCCGATACAAAGATGTCTTTTCGGTGGACACGGAGGGCCGCTTCATGTCCAGCTACGGTTCCAAGTTCGAGCTTGGCCGTATCTACAGACAGCCCAACCTCCTCACCGTGACAGCCGAGCAGATGATCCAGCGCACCAGCCAGCAGCCCCGCGAAGCCCTTCAAGCCGTCTGCGATGACCCCGAGGCGCAGCAGTGGCTATACAAGCTTGCTCAAGAGCAACAGGAGTTCTACGTTGTGGTTGGGACAACGGAACTACACAAGGCCGTCTTCAAGCGCGCAAAGCTTCGGGATGCTGGCGCTTCCAGGAATCTGAGGGAGGCGCCCATCGAGAAAGATGCTAGGGTGCCCCGCGCCATCTCGCGGAGGAACTCGACGCTCGGAGGCCTGGGCACCGACCCCTCCATTTCTGGTGTATTTGGCATGGATGTCCGCCGCTGTATCGTCCGTGTCTCAACCCCCGCAGAGCCGCATCGTCTCGAGGATATAGGCTATCATTGGTTTTATTACGATGTTCCGGGTAGCTCGAGCAAGGAGCAACTGATCGTCGGATTGGGTGATGCTCTCAAGGCAAACGAGCTGCGACTCATGCTGGACCTGAGCGAGGAGACTGTACAGGGAAATCTCGACGCCATCAGCCAGCTCAGTCTGGATGCTTTGAGTGCGGCGGCCAGTCCATTGCTCAAGCCTAGCTCCCCTGCGCTTCGAGGCCGGTCGCCTTCTCCACACCCTCAGCTCAAGGGTCTTGCCTAGAGCTTCCCTCTGCCACCCTGCACCCTGCACCCTGCACCCTTCACCCCTCTTCTTCTTTCACAACCTCTGCAACGGAGCTATGGGAGCTGCGTGAGTATGGAATATGGACGATTGCGACACGATAGACACGTTTCCTGCCCACGAATTATTTGATGTTACGGCCATGCTTCTTTTATTCTTGTTATGATACACGAATGTTTTCCTTATACCCCATGCATGTTAAAATTCAAAAGAACGTATCGAGCTGCGGTTCTTGAAGCGTTTAGGCGGTATACATTTCTCGCACGATAGAGCAGTCGGCTATGGTAGTCGATAGTGGGAACTTGCTTCTACACTCAATGTACAACACCACCAATGTCGCCATCACAGGAACGCAACCCTTACGGTTCGACCTCAATATACACTCACAATATGCTCCTCTCCTTCCACTTTCCCACTCTAGTGATGTACCATGATCCCAACGCGGCAAAAACCACGAGCAAGCCCTCAGCTACCCTTGTACCGCTAAACTAAATTCGCCTACACGCTTCTGCCGTGGCAGTCGAAACCGGCAAGGTATCACTGGCACCCGACGCCCACCCCATAACCTCGCGTGGCCCGCAAGCATTTCGCGTGTCACCCTTGTTGCGCGCATATTCGTTGTACATGTCCATCATGGCCGACACCGAGTCCGAAATTGCTACTGACTACTCGACCGCGTTGGTCCCAGAAAGCGATGTAAGTCGTGTGGCCAGGTTACTGGGACCTCTAGCCGCTTAGCCCAAGTCGGTTGCAGAGGCGGGGTAGTCAGACAGTCCGTTTGTTAATACCAGGTAGGATAGCAGTGAAACGGACTCAGCCATTGGCGGGGTCACATATGCGTACGTACAGCTGCGGCGTGCTGAATGTTGACATGTTGCTCACAGTTGTTGTAGATCGTCGACGACGAGTGCGAGGAGCGAGATTTATGCTTCTGTAGAGGAGTTTGGACGGACCTATCACGGCTACAAGGCTGGCAGTGAGATGAATCCTCCCAAGAATCATGAGATGAAACACCACTAACCAATTGACCATAGAATATGTCTTGCCCAACGACGAAGTAGGTGATGAGAGGTTCCGGTATTAATATTGTCATTGCGTATCCTTCTAACACGCCCAAAAGTCCGAAAGGGACCGCTTAGATCTCCAGCACACGCTCTTCACCATCTCGTGCGATGGTGCCCTCAACCTCGCCCCCATAGACAACCCCAGGCGTGTTCTCGACATCGCCACCGGCACGGGAATATGGGCCATGGAATTTGGTGAGATTCCCTTCCCAAGCTCACACTCATCCACACCCCACCCATCACCAAGCTCACCATCTCCCAGCCGAAAAACACCCCTCCGCCCGCGTCACCGGCACCGACCTCTCCCCCATCCAACCCAACTACGTCCCCGTGAACTGCCAGTTCGAAATCGCCGACGCCGAAGACGAGTGGAACTTCGGCCGCCCCTTCGACTACATCCACGGACGCGCCCTGCTAACTTGCTTCGCCGACCCACGCTCCATCATCCAGAAGGCGTACGACAACCTTGCCCCGGGCGGCTACCTAGAGCTCCAGGACGGCCTGTTCCCTTTCCAATTCATGGATCCCCAGCCTAGCCCGGAACACCCTTTGCGCGACTTCCTGGACAAGGTCGCAGAGTGCGGGGTGAAGATCGGGCGCCCGTGGAACAACGTGCAGCATTACAAGAGGTGGATGCAGGAGATTGGGTTCGAGGCAGTGGAGGAGAAGAGGGTGTACTGGCCGTGTGGGCCGTGGGCGAAGGGGAGAAGATGAAGAAGTTGGGGATTTATTTCCTCGAGGATATGAAGCATGCGATTGAGCCGGTGGGGTTGAAGATGTTTGTCAAGGTGCTGGGGTGGTCGGAGGAGAAGGCGAAGAGGTTAATTCACGATGAGGTTATGCCGTGTTTGGGGCAGAAGAAGCTGTACATGTATGAAACTGTGTAAGTGTTTTGTTTGTTGAAAGTAGCTGGGATGTTTCCTTCTAACATTGTGTAGGCTTTTTGTGTACGGGAAAAAGCCACTGAATGCGCCACAGTAAAGTCTTTAGGGCTTTTCAGCAGGTACACATTATTTTTCTAGATGCTCGGAGGATGAGTACACATGGCCGAATACTGAGCAGAATATTTCATGGTGTGAATGCGTTATGGGGATGTACACACACACGAAGCCAGATGAACTGCTTGTTGAAAAATTTCCTTTGGTTTACCATGCCTATATCACATTGGCTCTTTGATGCTTGCAAACTTATGACCTATAGGCCTCAAAAATGCATATTCACATATATAAGCATTCGGATGAAGTTGCCTTTGGTGCTGGGTATCTGGCTGATCTTGCAAGCGGGTCGCCCAATTGTTTGGATTCTCATCGTAACTGACCGGACTAGGCCATGCTACAGATACAGTATAACGATCATTTTAAATGAAAAATTGCGTTAGATTGCATACATAATCGAAACATAATATATGTTTCAATGGCCATTGATTCGAGTTAAGACAAGATTGGGGGTTTTCAAAGATTTTGTCCTACGACAACAACACATTCACCCAGAACATTTCACGTCCGATACAAATGTCGACCCTCGAGGGAACTAGATGCACCCGAGTGTGACGTCCATTGAACACGCTCTAGTGTGATCTGCACTCGGCGGAGTATCTTTGCCGATGCCCTGTACCCCTCCCCGCACTTACAATGTACATCGCATCCATAGTCTCGCAGGTTTCCCCACTTTAGCACCTCTTCAGCAAAGAAGCATCCTGCAAAGGTTAAACCGGTACTTCGCCCGTTGTCACCGTTGCACTGCCGTTGCATCGACATGGATTATCAAGTTTATCATGGAATACCGCATTCGGTCCATCGTTTGACGAGTGACCTGCAGAAATGCAGAAATACCACGCGTTGCCACCCTTTTAAAAATGGCGATTGATCCATACAGTCTTCAGAGCACGTGTTTCGTAGAATGAAGCTGTTTCTTGCATTCTCGATACTGGGTCTGCGGGCGTTCGCGCAGCAGCATGATGCTCCAATGCGCGAGGGCCGCGCTGGAGAAAAAGATGCCTTTATTGACAATTTGATCTCCAAGATGGATGTCGCAGATTTGGTTCAGCAACTGCATCTCACTTTCGCAGACAACATCATCGGGCCTGCATCCGATAACTCCCTCTACGAATTCGAACTGCGCTTTACACCGAATGCATCGATAGGCCACGTGCACGATTGGTACCCGCTCAATAAAACCTACTACAATGATCTGCAGCGACTCAATGTCGAAAGCTCGAGGCTCAAGATACCATTTTTGCATTGGGCAGAATGTCTCCATGGCGTGGGTAGCTTCAACCAGAGCATGTTCCCACAAGCCCTCGCGTTATCAAATAGCTGGGACACAAAACTCGTTCATCGCGTAGGAAGAGCTATAGCCACCGAGGCACGCAGTATTGGTGTGCACGCTTGTCTTGCACCGGTGCTAGACTTGTGCAAAGACCCACGCTGGGGTCGGTGTCAAGAAGATTGGGGCGAGGACAAGGTCCTCACGTCGCATATGGGTGTTGCATTCGCGAGTGGCCTGTCGAAGAACGGAAGCTGGGCGGATAAAGACGCGGTAGCTCCGGTGATGAAACACTTTGCGGCCCATGGGTCGCCGCAGGGAGGTAGCAATGGGGCACCGTTCATGGGACACGGGAATAGAGAGGTGTTGGAGGAACATTTGTTGCCGTTCAAAAGCGTGGTCGATCAGGGTGGTGTGAGGGGCGTGATGATGGCGTATCATGAACTCGATGATGTGCCAAGCCATGTCAATCCAATGTTGTATAAACAACTGGAAGAGTGGGGGTTTGATGGATTTGTAACCGCTGATGATACGGGTATGTTCTTACAATTACTCTGGTCAAGGTATCTAAAGACTAACTTGAGTAAGGAATGAAACAACTGCAAAATGGCCACAAGGTTGCCGAATCACCGGCGGACGCTATTGCCCAATATTACAATGCTGGAGGGATGGTTCAGTTCTACGACTACCCACTTTACGAGCTTCTGAATTCAACCAAGGACCTTATTGGCAACGGCACTGTCAAAGAAGACCTATTACGAGAAAAGGTGCGAAAAGTACTGGGTGTCAAGTATGACCTTGGTCTTTTCGAAAATCCTTATATCCCTGCTGAGATCGATCCTTATCAGCTTACACTAGACCACATTCCCCTGACGTTAGAGTCGGCCCAGAAAAGCATCGTGCTTCTGGAGAACAGAAACAAGACTCTACCTTTGAGCGTCGAAAATGGAAGAAGTCGGACTATTGCGTTAATTGGTCCGTTTGGAGACACACTGAATTACGGTGACTACTCTGGTCAGTACGGGATGTTTCCGGTTGCCAATTCCACAACGCTCCAACAGGGAATTTTGAATCATCTTGCCGGTACAGATGGAAAATTGGTGACCAGTATGGGTGCGAATACGTGGCAGTACAATGCGCATTATCCTATTCCACCGTATCACCTATACACGAACGGATCTTCAGGAGGTTTGTTGGCGACATATTTCGCGGATACAAACTTCAGCGAACCGCTGGTGCAAAATGTCGAAACTCCAGTGGGCTCATGGGGTCTGTATCCTCCCCCTGGCTTACCATCCAACAACTTCAGCGTCATATGGGAAGGTGACTTCGAATCAGGGGTAGATGGCGATGTAGACGGGTGTCTAGGCGTCGCTATTGGCCCCAATACAACTGCAAAGATATATGTAGACGGGAAACTACACATTGATGTTCCTTTGACCACGGCAGGCAACATACTTTCCAACATCCCCGAGCGCTCGTACTCGATCAACAATGGTACCCAGGCACCACCAGGCTCTGAGCCCTTTACTTTTAGACAAGGTGTCAAGTACCACATACGCCTGGAATACCAGACTTGGAACTTGTATCAAAAGATTGAGAACCTCGGGTCGCTCAATTCCCAAGTATATCTTTTCTGGAACCTTGTCGACCGCACGTCGCCCGTTGACAAGAGTGTGGCCGTAGCAAAAGATGCTGATGTCATCGTGCTAGCTGTAGGCGGTGCATGGAACAGCGACGGAGAGTCGGGAGATCGAGCTACCCTTGGCCTCAGTGCGAACCAGACATCTCTTGCAAACGCTATATTCGCACTGGAAAAGCCCATAGTTCTTGTTCTTTTCGGTGGCCGTCCCTTCGCAATTCCAGAATACTATTCTCGCGCGGCTGCAGTACTGGACGCAAATTTCCCCGGTCAAAATGGCGGCCAGGCTATTGCAGATGCGCTGTTTGGTACAGTGAATCCCGGTGGTAGGTTGACAGTGTCGGTCCCTGTGCACGAGGGCCAGCTACCCGTATATTACAACTACAAACAGACCGCGAAAAAGAAGTGGTACACCGATATTGAGTCGTTGCCGTATTATCCTTTTGGGTACGGTTTATCATACACCACATTCAATATCTCTAATTACAAGGGGCATACATCGGGTGGCAGCACCCAAAATTTTACTGTCTCTGACACACTTGTATTTGAAGCGGATGTCACAAATACTGGTCCTGTTGCTGGCTCATACGTTGCGCAAGTGTATTTGCTGCAACGAGTCTCACAAATTTCACAGCCACTAAAGCAACTTGTTGGTTTTCAAAGGGTGTATGTTGAACCAGGAGAGACCGTGACAGCAAGGATAGAGGTGGAAGTTGAGAGATATCTAAGGATGTTGGATCGTGGGTATGAGTGGATAATTGAGAAGGGAACGTATGTCTTCGCGATGTTGGATAACGGAGGGTGGGATGCGCTTTGGAATGCCGATGCAGGAGGCAATGTGACGATGAAGTGTCTAGGTTAGCATGATAGAATTAAGTTAAAAGGCTCTGGTCTCGCTATCACAACTATCCTATGTCGTACGAGGGGACCGGGCTCACTCGGGGTACACATTATGCAGAGAGATATCCTCACGTAATCGTTGTGCGATATCCGAGCAATCAATCCTAGTCTATAGACTTTAGCATTTTCCCATGGATATTTCAGCCTATAGATTTCCTACCTTTCATAATATTCCATCTTACAAGTTCGAGTTCAATCATAATCCGCTAAAATAGGCTCCCCAAGTGTTAATATAGTGCTTATCCATGCCGCATTACTGCTTACATGCAGTCATGAGCAGTTGCTATATGAATCTCGCAAAATCCTCGAAGATTAATGTATCAATATTGTGTTCTAGCTATGGCGTTCAGTCATCCATCAATCCCTTCATTCCCATCGGATTTACCCACTCAAACTCTTGAGTGCGTTTCGTTCGCAGGGCTACGGAATGGAAGTCCTACCGAATCCGAGAAACTTTACAATGCTTGCAAGACTGATGGATTCTTTTTGTTGGATTTGACAGATTCCGAACAAGGCCAAGAGTTCATCGCAAATGTTGATAACATGTTCATCCTCCAGGATAGATTCTTCAAGTTGGATTACGACACAAAGAGGCAATACATCGGCGAGCGACTTTTGGGGTAACTAATGCCATAATTGATACTTTGTGAATTATTTTGACTGATTATTATAGATATAAACCTGAGGGAGCGGCGAAGGGGGACCTTCAAGGCCGCCCTGATCGCTGTGAGATGTGGACCGTGCAAAAAGAGGACATTCTGAACATGATCAAGCCTAATCCAGCACCAGAGGTCATGAAGTCACACAGGAACATGCATGAGGATTTTGTCCGTGGTGCACACGCAATCGAAGACATCGTCTTGGGCTCGCTGGAACGATCTCTGCAAATGCAGCCTGGTTCACTCACCGACATGCATCACATCGATAAGGAAACAAGGGACCAATATCGAATGATATGCTTCCCGCCGTTAGCAGATCGCGACAGACGTAGTAGCATGGTGCCACATCGCGACTTTGGCAGCATGACGACCTTGTTCAATATCCTTGGTGGTCTTCAGTTCCTGCCTTCTGGCAAGAATCCTGAGGTGGAGGACGATTGGCTTTACATTAAGCCTGTACCAGGGTGTGCGATCATCAACATTGGAGATATCATGGTGGCCTTTACCAACGGGGCGCTGAAGAGCCCGATGCATCGCGTCGTGCCACCGCCAGGGGACCAGGCGACTCTGACAAGGTATTCGTTGGCATATTTTGCGCGACCAGCGATAACGACTGTGGTGAAGCGCCTCGAAGGTGGGAATATCCCGCCTCTGCGGGAGGGTGAAGTCGAAGAGGGACTTGTGGCGAGCGAGTGGTTCGTTGCGAAGTTAAAAGCGGTTACTTTGCAGTGATAGCGATAACCCCGGAAGCAGAATGCGAACCTAAGAATGGAAGGATCAAAGTGCTATCTTTTCGGAATTCGTTTTTAGTACCGAACCCCGAAAGAATGCCTGGCCAATTAGCAACCAGTAGCGTTTAGCTTGGACCAGAGTACAAATACATAGAAATGTCAACGTCGAGAATCAATGCTGCTTCGTATCATCAGTAAATCAAAACAATGAAGCAAATCCTGCCTGTCCCATCACCTGTCACTTCATACTGGCTCAGCCAGCCGCACAAATACAATAACCTACGTTCAACACCAGACTTACCCAAAGAATGTGACGTTGCTATCATCGGATCGGGTATGGCGGGTATCGCCACCGCTTACCACTTATTTAAGCAAGCAGAATCACCTTCGAGCGTTGTGATCCTTGAAGCTCGCGAACTGTGTTCTGGAGCGACAGCTCGCAATGGAGGCCATTCTAAGATCAAATTGTCGACGCTCGCGAGTCAGATCCCCGTGATGGGACCCGGTGGAGTAGATGAATTACATGCATTTGTACAGGGTGTCATTGCAAACCTGAAACAAGTTGCCGAGGATGAAGAGCTAGATTGTGAGCTGGAAATACGGCGAAGCTTTGATGTGCAATTGGATAGTAAAGACTCGGCATCCTTGAAAGAGGTATATCAGAGCAGTAGAAAAGCGGGGCATACTTGGACGAAGGACGTTGGGTTTGCTCTGGCAGAGTACGTGGAGCAGGTCACCTCGATCAAGGGGGCGAAATCAGCTGAGAGTGTACCTTGTTGCTCGCTTTGGCCGTATAAGTTTGTTACACAGCTCGTCGATCGGCTCGTATCGCGCTATCCTGAGAGAATCAATATACAGACGACGACACCCGTCACCGCGACTTCTGTGCTGCCAGACGGAAAGAACTCTATAACCACGCCGCGCGGGGTGCTTCAGGCGAGGAAGGTGATTTTTGCTACGAATGCATACACGGCTGGTCTCCTGCCACAATTCAAGGATGTCATTGTTCCAATCCGCGGTATGGCAACTCACATCGTTCCGAAGGTGCCGATACACCCACACCTCTCGCATACGTATAATATCACGTTTCAGTCTGGACAAGCTGCAGATTACCTGAACCCACGGCCAGATGGAAGCATCGTCGTCGGCGGAGGAGGGTCAGCGTTCAAATCAGACCGATCGACATGGTACGACAACTTTGACGATTCGAATAGATTCAGCAGTGACGTGGAGAAGTATTGGGATGATTACATGCAACAAAACTTCCTCGGTTGGGAGGACAGCAAAGCCGAGGTGGACCAGATTTGGACGGGGATAATGGGGGCCACACCGGATGGATGGCCACATATTGGGCGAGTACCCGGAAGAGAGAATCAGTGGATCCTCGCTGGTTTCAATGGAGGTGGCATGTCGTTTATCCCCACAGCAGCGAAGGCAGTGGCGCGGATGGTGGTGGAGGGTAGCGATTTCGACGATGTGAAAAGCGAGTTCGGCATGCCGGGAATTTTTTCAACAAGTGCAGAGAGGCTACGGAGAGCTTTCAACGAGTAGATTAAGGTGGTCAATGGCTGTGTGATTAATATTCGGTAGCTTTCTCACCGAAATGCGTGCCGCGCTGTCCCCCGCCCCCTTCCAAATGACGTTAGTGGGGTTGACAGCTATCGTGATCTTTCACAATTTTAGTATCCTGGCATGCCAGCAGAGTGCTCCATTCGTGGCCCTCTGCACTCTGTGGCTGTTAGCTAATGACTTTACCCCGGCCGGGTGGATGGCTGCACATGTGGCTACTTAAGGTAGGCCTGCTGCCCCCGTGGGTATGAGGCTCATCTCGCACTTCATCTACTTCACTTTACCTCATTTCAAACCCTCACAATGTCTTCCGGAAAGACTGTCACGCTCAACACTGGCCACAAGATCCCGTATGTCGATTGTTCACGCATGGTCTAGATACTTGAGCTAATGGGAATTCTCCTCGTAGTCAACTGGGATACGGCACATGGCAAGCCGCTCCTGGTGAAGTTGGCAATGGTGTCTACGAGGCCTTGAAGATTGGGTACCGTCACCTCGTGAGTTCAAGTTCCCAGACATACAAGCAGATTTGAGCAAGAGCTGACAAGACGTGTCCCGCAGGATCTTGCGAAGATGTACGTATCCAAGTTACTCGCCCGCAACGCACCGGAGGCTGTGGTCAATGGATGCATATGCCCCGCGGTGGGGTGGTGGGGTAGCTCTTGAAGCTATGGCTTTTTGTGTCCGGAGAAACTGGCTGACGAGATGTTCCACCAACCAGCTACGAGAACCAAAAAGAGGTCGCTCAGGGTATCAAGCGCGCATTCCAAGAGTTCGGCATCAAGCGTGAGGACGTGTTCATCACTTCCAAGCTCTGGAACACCCAGCATGACCCCAAGACGGTTGAGGCTGCCCTCGACGATACCCTGGCTGAGCTCGAGCTTGACTACCTTGTATGTAACCCAAGCGAAAACTGTGGGAGTAGTCAACACCCAACTAAGATGCATGTAGGACCTCTACCTCATCCACTGGCCTGTAAACTTCGGCCCCGGCAAGGACCCTCACTCGGATCTCTTCCCAGCTACCTCTGACGCCAACGAGGTCAACATCGACAACTCTATCCCCAACAGTGAAACATGGAAGGCCGTACACGCTCTGCCCAAGAGCAAAGCTCGCTCTACTGGTGTCTCCAACTTCACCGCAAAGACTCTCAAGGAGCTTGTCGACAAGACCGGCATCGTCCCAGCCGTGAATCAGATCGAGCGCCACCCTATCCTCCCTAGCGACGAGCTCATCGCCTACGCCAAGGAGAAGAACATCCACATCACCGCCTACTCTGCGTTCGGCAACAACTTCTTCGACATTCCCCTGTTGATCACACGCCCCGAAGTCAAGGCCATCGCTGAGAAGAAGGGTGCCACCCCCGCGCAGGTCATCCTGGCCTGGAGCCAGATTGGCGGCCACTCTGTGATTCCCAAATCGGTGACGCCTGCTCGCATTGCCGAGAACTTCAAGGAGATCGAGCTTGATGAGGAAGATATCAAGGCGATCAAGGACTTCTCGGACAAGCACGAGGGCCGAAGGAGGTACAATGTTCCTTACACTGCGAACAAGCCGCGCTGGAGCATCAACATCTTCGATGAGCCTGAGGAACAGGAAGCTCCCAACAAGAGCATCATCTAGATGGTTCATGGTGTTTTGCAGTAGCGCTAATGGCAGGCCACTTTTTGCATGACTCGCCAAAATGCAACCGTAGTATTGCAAGTTTCGAGTCTATCTCTCTGTAGCCTCGACCAGACCGTAATCAAAATAATGTATCCTGTAAAAAGCTTGTCCCATGAACTATTGCCAAGCACACAAGCAACCCACCCTCCAAGGCATCCCGTCCAAATCTAAAAATCGTGCACGAAATCTTCACCTCGACCTGCCTATTCTAGTAGTCTCCACCCTCGAACCCGACGCTCATTGGCCACGCACCCGACTACCATGACTACCCTGCGATGTCGCAATCGCCTCCCGAATCACGACTGTGTATATGCCTGAAAATAAATACATGTCTTGGATGCGCGACATGCGTGGGAACATCGCATCCGTAAATTTGCAGCGATCGCCCAGGCTTCGGAGATGGCCGCAACCGACGCCGGAAAACGGCCCTCGATCGAGGACGAAGCATCGCTTCCGACTTCAGAAGCGAATTCAACGTACGATGGTCCGCGAAAATGGTACCGATCCAGCTTGTTCAATGCTTTTGTCATCGGTGGGGTTGGCTTCATGGCCCCTGGGTTGTGGAACGCCATGAACGACCTCGGAGCTGCGGGCGCGCTTGATCCGTATCTCGTTAATGCTGCGAATGCTCTGGTGTTCGGTATTATGGGTATTTTGTGCTTGTTCGGGGCGCCAATTGCCAACAGAGTTGGGCTTTCGAACACACTGTTCTTGGGTGCCGTGGGGTATCCGTTGTACTCAGGTAGGTTTTGTTCTAAAAGAATTAGAACAAAAACTGATTTAATGTATAGCCGGATTATACTGCAACAACCGCTTTGGAAACGTCTGGTTCGTTCTTGTTGGTGCCGTCGCCTGCGGTATTAGCGCGGGCTTGTTCTGGGTTTCCGAAGGCACTGTTGCGCTCGGATACCCTGAACCTGGAAAACGAGGAAAATATATGAACATTTGGCTATGGTTTCGCACTGGTGGGCCGCTGGTCGGAGGAGCCATCGTTCTCGCGCTCAATCACGACGCTGCATCGAAAAAGAAGGGAAAAGTGGGATACCAGACCTATTTGATCTTCATTGCCCTCCAATGCATCGCCTGCCCCCTCGCGCTCGCACTGAGCCCTCCGAACAAGGTGCAAAGAAGCGACGGTTCCAAAGTCGTTATCAAGGCAGAAAAGTCATGGAAAGCCGAGATCAGAGAGCTGTGGAAGGTATCTAAGCGAAAGGATGTCCTCCTTCTGCTGCCTATCTTCTACGCGGCTTATTTCAATCAATATTCCGGTAGGCAAATCTTCTCACCAAATTTCACTGCAAGGCTTTTACTGATCATGTATATTCTAGGTAACTTCAAGACATACTACTTCGGAATTCGCGCTCGCGCTCTGATTGGATTTGTTGGAAACTTCGGCACCCTTCTATCATCTCAGTTGATCAGCTTGTTCCTGGACTACAAAAAGATTTCAGTCAAGCGCCGCATCACCTATGGCTTCTACTATGTCATCGTATTGCACATAATCGCCTGGGTCTACGGATGGGTTATCCAAGAGAGGTACACTCGACACCCGCCTTCGATGGACTGGGAGGATCCCGGCTTCACTGAAGGATTCTTCGTCATCATTCTTTGGGATTTTGCAAGACAGTCTCTTCAGAATTGGCTCTATTATCTGCTTGCAACCAAGACGGACAACATCTCCGAACTAAGCCGCTTCTCGGGTATCCTGAGAGGACAGGAGAGCTTTTCGCAGGCGGTTGCATTTGGCCTGAACACAAAGAAGTGGAAAGGTGGACGAGTTCCGTTAATCATCAACACGGTTCTCCTGGTTTTGTCGATATACCCGACATGGCTGGTGGTGAGAGATCACGTGCCCGTCGAAGCACCTGGTCAGGTCACCCACGAAAGTGCGGTTGAGGAAATCGCAGATTTAGATGACAAAGGAAAGTTCGCGCAGGGAGAGGCTGTTGGGGCAAAGAATTTGTAATGGATGGAAGAGGAACTTGAGAGCACGTATAGTAGCTTGGATAGTTGACGTTTTACCAATGCAGAGAACATATCACGCTACCACTATCTGCTGATTTTTTTACTCCTCAATACCAGTGAAACAATCGTACATGTTTACAGTACTCGTGCATGACCTGAACATTGAGCCCAGAAGGCGTGTGGCTGTGTTGGTGCTCAGCCAATAGCTTGTCACTTCACACATCAATAGGCTGTGGTGGCGAGCGCCATCATCTATTGTGAGCCGGAATCGTGCTATCTGAAACGAGCTTTATGCCTCCGGCTACCAGTGCCCACTTTGGAATCGTGGCTCGAACAGGTTGTACCCACGTTCCTGTGACCGCGCTTTGACCACCAACGTTCTGACGCGCCATGTGTGGAGCATTTTCATGCGTTCGGGGGCAAACGAAACAACTTATTTGGCCAATCTTCATCCTCAGCTAGCATGATACAAACCATCGACGGAGCCGTATCGGGTATGAACGGTTGTCAGATTCTGATGAAACTGCCATACCCACTCGAAGACTGAACTGGGCCCGTTTTGCCAGCCCTAACGATTCAGGGACTGAGGTTCTGAGCGCTGGTTTGACAATGCCTTACCAAGTATTGATTATGGCTTGAGTGTCACCAGTGTTCGGGAGCTTTCCGCCGCGTCACGCTTGGGAGCAAGGGCACGCACAGAAGAACTACCTAGATATATAGAAGGCGGGTAGAGTAATTACGAACATCATCACTCAGCCAGTTCATCTCTTCATCTCCTTGTCTATCCGACGAACTACCGGAAAACAATCTCCCCCAGACTCCTCATCTCTCCAATTTTATCTTCCCGAAATAACACACGATGGTCAACTTCATCCAATTCGCGTGCGCATTGGCTCTGATGGGCACTGCCTCTTCTCAGTCTCTCGCATCCTCATCCAGCTCCAGTCCTTCAACGCAAGTAACTTCCATCTCGTCAGGGGCTCCTTCCCTCCTTCCCAGCGGAGTCGCGGCACCAACCGGAGGCAAAACCAAGTCCATTATCAAAGTACGAACCAGCGTCGGTCCCCCCGTATCAGCAGAGCGCAGCGCAACAGGAACAGTAACGACAAGGGCTACCGGGATCGAACGCCGTCAAGCTTCCGCTTCATCGGCTTCCGCGCGTTCGAGCACGAGTGCGCCGCCCAAGCCATCCGGTGGACGTCCCACTGGGTCGCCGATATCCAGTGCGCCATCGCGTATCCCAACAGATTCGCCTGCGAATGACATCTCAGCGCTCAAGTTCTCGAAGCTGCCGCCGAATTTCAACCCAAACAAGGCCAGGGCTGCTCCTACTGCCTGAGAAGATCTACTAGGGAACCTAGGTTTCTAACGATGGGTGGAAGGGCAGTTCATCGATATCGCAGCATGTACAACTAGGTGTTCTCGTTATGATTTTATGGCTTCATTGATTGTTTAGGCTCGTTGGGGGGTGGACCAGGTCGGATTTGGAATTTGCTGCCCGGTGGGTTGGGATGAGATATAGGATCTTTTTCTTGGGGCGTTCATGGTGCAATAGGGCTGTAGGATACATCGTGTCGAACGCAATATCATGAGTTCAATATGCATTTCATATTCAACTTATTGTTCGCGAGAATCCTTTCCTATCTCTTGCATTGCGATTTGGCAATATAGGCTCTGTGTAAGCTACCAGCACTTCTAGAGACCCCATCTAGATACCATGTATGTTTCTAGACTCTACTCTCAGCCGCCACTTTCAGAGTGATTATTGCTTACTCTTGATAACCACCAAACTTACCAATAATATTGAATTCGAGCGGAACACAACTCATGAATCGAGCTCAATCCTTATGTTTTCCTTTCCATGGACTGTTCATCTGTCAGATTACATCACGAAGACGCGTTTTTGCAACGCTGATCAGATTCAGTACAGCGCAAAGCAGAACCATAGGAACCGGAATTAAGATCTGGCAACATACGATACAATCTCATTGCGCTAGACTGTTAGTCGTTGTTCTAGTATACACTAGTGTGGTACTTCGCCCCTACATCAATGTGCACTAACCCGATCAGGAAGCATTCTGCGCTTTCAACTTCATGTCGTGCATTGCTAGGCGCACCAACGGCGACCACAATCCTCATTTCGTCCGATTTTCGAGGACAAAAAGCTCCGGTTTTTTCGCAAAGACCGAACGCTAACTATTCTTTAGCTGAAGGAACGGGATATAAAATGAGACATTGGCCCAGGTGAAAAGCTACATCAGACCATCGACTTCATTCTATCCTCCACAAACCAAAACACACCTAACCTCGGAATTCTTCACCATGGCTTCAACATTTCCCCAACGTAAGATCGGCAGCGCCTCAGTATCTGCACTTGGCCTAGGATGCATGGGCATGTCCATGTCCCTTCTCACGGGCGAAAAGCGCGATGAAGAGGAGATTTTCCAAGTTCTCACTAAAGCAGCCGACTTGGGCATCACGTTTTGGGACACTAGCGATTTCTACATGGACAACCATGAGATTCTCGGGAACTGGTTCCGCAAAACAGGCCGTCGTAGTGAGATCTTTCTGGCTACAAAGTTTGGCTGCAAATTTGGCCCAGGAGGACTCAGAGACGTCCAAACGGATGGGAGCCCAGAGTACCTTCGAGAATCCTGTGAGAAGAGCTTGAAGACTCTTGGTACGGACTACATCGATTTGTTCTACGCACAGAGGATCGATTCCAAGGTACCGATTGAAAAGACTGTCGCAGCGATGGCCGATTTGAAGAACGAAGGCAAGATTCGCCACCTTGGTCTATCTGAATGTTCTTCACGAACTTTGGAAAGGGCTTGTAAGGTGCACCAAATTGATGCCGTGCAAATGGAGTTTTCGCCGTTCGCCATGGAGATTGAGGACACTGGATTCTTGGAAGTTGCGCGAAAACTAGGTGTCACTATCGTTCCATATTCTCCACTGGGTCGTGGATTTCTATCCGGAACAATCAAGAGCAGAGACGACTTTCCTCCGAACGACCCCCGGCCTCGCATGCACCCTCGATTCTCAGAGGAGAACTTCCCTGGAAACCTCAAACTGGTTCAAATTTTCGAGGATCTTGCAAAAGAGAAAAAGTGTACGACTGGTCAAGTAGCTTTGGCTTGGGTCCTTTCTCAGGGAGATGGTGAGTACCGCCGTGTTCTAGAAATACAACGCATCGCCCTAACTTTCATATAGATTTCATTCCGATTCCCGGTACAAAGCGCGTCAAATATCTGCTGGAGAACTCAGAAGCAGTAAAGGTGCAACTCAGCAAAGATGATGATAAGCGGATTAGAGATGGCTTGAGTGCCATCGGAGGGGCAAAAGGGGCGCGATACCCCGAAGCCATACTTTCAGGATGCTTTGGCGATAGCCCAGAATTGGAAAGCGTGTAGATCTGACTTGGTAGTGTAGTGTTCTCATATAGATTTATTTAAGTGTATTTTGCATTTGGGTAGAGAAGGTGCAACATGGGGTGCATTGAACTTGGTCTTCATACAAATGCTTCAAAGCACCTTCCTGTGACACTGTTCGGAACTTGCATGGCCGTGAGCTCTTTCCCTTGACTAGAGCTCTACCATGTTTCTTTCGCCAGTTATGTTTCACTGTTTCAACACCACAAAGCTTACTCTACACCAGTCTTACCACTTGCGCATTATACATTCGTTTCTTATACTATCTACACGCATATCGGCTTGGCCCTGCGGCACTCGGTTGGATAATTTCACCTGCGTCTTCGAACACTTATCCGAGCCGGTCTGTGTTTACCGCTTGCACGGGTTATAAAGACACAATCACAATGAATATTGAGCCAAATCCTCGGCCTAATACAGCCGATATAGTGATTCGAGAACAATCGGTGTCAGAACCTTCGCGAACGGCTGTCAAACCAGGACGATGGCCCTGTATTTCCAGGCTATTGCGCGCAGCTTTCAGATTCAAAAATCCAGGACGAGGACGGTCACCCAAAGCCAATCATGCTCGATCACCGGCGCTGCCGTCATTAACAGACGCTTTGATCGCCAAGGGCTATTTGACAATTGAAGCTGAAGACTCCACGACGCAAAGTGATCGATCTAGAGTTCGGCCCTCCTTGTCGCAATCTAGGAGCTCATCGATCGGTGCTAAAAATATTTCCACAGCCCAGGCGGCCTTGAACTCTTGTCGATTGAAAGCGTATCACAAAGGATTTGGCCTACGAATAGGGTTCCCTCAGATCAGCACCAGTGGGAGGCTTCTTCAGATGAGAACTATAGTGCGGACTACGGGAGCCTCAAGGGTCCCCAGGGCTCGCAAAAAGAAAAAGTACCAGTCTTCACCTCTGGGACCAGGGTTGCCAAGGCGGACAAATGGTACACAGACGTATATGTTGAAGTGGGCTGGCGTTGCTCAGGAAGGTGCATTATAGTATTCAATACTGCTGATCCTTCTATCTCTCCAGTGTTCGTTCATCTCCTGCGCCATGATGGTTGATGGAGCGGAGTTGCGTCCAGAATATACGATGGAGTTACGAAAGAACACATGCCCAACAACGTGTTTGATTGGATGGCCTCTGATCGTCTTTCATGGCCGGGTTCTCATGATCTGACTTTATATTGTAACGATACCCGATTCGTGTCCTTCTTGCTTATTTTAGAACTCGAGTTTCGTGGTCATTTATCTATGTCTTGCTCAACGATGTAACAACGGAGCAATTATATTGTTAATCCGCCCGGTACTTTGCCCTTGGTTAAGGTGTTGGATCACTTCTGATGCTCTGCTGTCGAACTCTCGCATGTCTGCAGCCGATCATGTGGCTGTGGGCCATGCACCTGATCCTTCATCGTATGATCGGTTGGTATGTTGGGCTCCATGAAGCGCAGGAGCCTGCTGTTGCGCCACAATTTCTAAAGCTCTGCTTCTAGAAGGTGGTATTAGTCTGGTGGAACAACCTTGATCGCCGTTTTACGGTAAAAAGGTCAACAGAGATTAGTTTGCACCGAAGCTTGGCCTCTTGGAGGAATCAGAGCGAACAGAGCACACAAAAGTATAGGGGTAGTGTAAATTTGTAGAATATACCCGTACAAGATGCAGTTTTGACGAATTGGCGATTAAACTTCACTATAATCCTGGTTCCGTGTAATTGTATTGGAGGGTTTTTTGTTTAATCGTCACTAGCAGTGGGCCTCATTTCCTGTAATCTTGCCCTAATGGAGTTATGGGCTCATAAAGCGCTCAACGCTAAGAAGAAGACGTCCTTGCTTTTTAGCTTCTACAGCTTCTAGATTGTTCGTCACCTCCGGATTCTCCACAAATTGTACAACTAGTCTGTGCATCCTCATGACCATTGAAGCTAAAGTGAAGCTCATATCCCGGGAAATATGACTTTCTAAGGTATGATCGTTCATCCACCGGTGGGGGATCCGTTCGACTTTAGCCTGAAACACCGGACTCACTATAACGTTGAATGCACAGGGCCTCATCATCCGTGAATAGTCCATATTGGGTTAGCACCGACGATATACCAAACAGCCGACCCCACAAACTAATTGCTGTCGGCTCCAGATTATGATGTCGGTAACAAGGATCGTTCGGAATTTTAACCAACCTTATGTTTAATGCGCCACAATAACCGCCTTTACCCTAGCCCGACGATTCTCCGCCTGGAAATGAAGAGATTATTGTCGACAGGGAGCCATGTGGCGGACAGAAATGATCCAGGATTCGAGCGCAGAAGACAGTATAAAGAGCACAAGGCGCGGCCTTGGTTCAATTATCCACAACCACCGATCATCAATCAGCAACCATGAAGTTCTCCATCGTCGCACTCCTCTCCGTCAGCGCTCTTGCCTCTGCCATCCCCGTGGCAGAGCCGGAACCCATCCTCGATGAGCGCCAGGCTGCCCAGAGCATCCACGCCGCCATGGTTGCAAAGGGAAAGAAGTACTTCGGTACCTGCAGTGACCCGGGCCGTCTGAACTCTGGCTCCAACGGTGCCATCATCAAGGCCAACTTCGGTCAGATCACCCCCGAGAACAGGTACGCATTCACCCGACTGTGTGAAAACCAAGAAAGCTAACAGTTGTTTAGCATGAAGTGGGATGCCACCGAGGGCTCCAAGGGCAGCTTCAACTTCGGCCAGGCCGACCAGACTGTCAAGTTCGCCACCGACAATGGCAAGCTGATGCGTGGCCACACCACCGTCTGGCACTCGCAGCTTCCCGGCTGGGTGTCTTCTATCCGCGACAAGGCGACCCTCACCCAGGTGATGCAGAACCACATCAACGGTCTGATGGGCCACTTCAAGGGCAAGATCTACGCCTGGGATGTCATCAATGAGATGTTCAACGAGGACGGCTCCTTCCGTTCATCTGTTTTCTACAACGTCCTCGGCGAGGACTTCGTCCGCATCGCATTCGAGGCCGCTAGGAAGGCGGACCCTGCTGCCAAGCTGTACATCAACGACTACAACTTGGACCAGGCCAACTATGCTAAGACCCAGGGTATGGTGCGCAACGTCAAGAAGTGGATTGCTGCCGGCATCCCCATCGACGGTATTGGTTCGCAGGGTCACTTGACCTCTGGCCAGGGTGCCAATGCCCCGGCTGCCATGGCCGCGCTCTGCGGTGCTGCCCCCGAGTGTGCCCTCACGGAGGTTGATATCCAGAATGCTCAGGCGTCCGACTGGACCAACGTTGTCAAGGCTTGCATGAACCAGAAGAACTGCGTTGGTATCACCGTCTGGGGTGTCCGCGACAACGACTCTTGGAGGCCCCAGGGTAACCCTCTTCTCTTCGACTCTAGCTTCAAGGCCAAGTCGGCATACAACACTGTGTTGTCCGCCATCAACTCTTCTTAGAGATAGTAAGAGAGCGAGTAGGGGAGAGGGAGAAAAAGAGGGAGAAAGAGGTGTTTTTGTAAATAGTTGGTCATTGTACATACTTCTCGTAAATATTTATACCGTTTCATCAATCGTATTGAGCTTGGAGGTTCACTCTTCCTTGACAAGATCGTCCATGTATGTTCCCTTCATCGCACGAATGATACCAACACCCACTCTGCGACTTGCGCCTTCTTCGACTTGCCTTGTCCAGAAAACGTCTGCGGCCGTCATTCTAACGCTCTTCCTGCGTTCTCGCTCAACAACGTCCAGGTGGCCCCTCTTTGCTGAACTGGCTTCTAGTTCATCCAGGTGCTTCTTCCTCTCTGCATATAGCTCGGATCTTTCTTTACGGATATGCTCCGAACCGATGGCATGTAGCCCCCATCGCACGCCAGCGCGGAATCCAAGGAAGATATGCTCCGAGGCGAAAATGGTGATTGGCAGCGTCCACCATCTGTTAAATCCGTAGATCGTCGAGTTGCTGAAGCCAAACAGGTGCACGATTGCCGCAGATGTCAGGCTCCCAAGCCAAGTCAAAGCTTCCAAACTGGCTACCCAGGGCCCGATACCGTCGTTCCGGATCGGCGCAGGCCTTTGGTGCTCGATGGTGATTTTGATGATATCAGCACGAAGCTCGAACCAGTTGTTGATGAAGAAACCAATGGGGATCAAGGGCCAGACTGGACTGAACAATGCCAGGTAGCCGAACTGGAGGACCATTTCTGAAATGTCTTCGTGGACATCGTAGGGCGCTAGAGACCCTTGCTTGCGAACACGGCGGAGAAACCTAGCCTCCATAGGATCGTCGCCTTTGACGAATTTAGTTTGGCCGCCAGTAGCAAAGGTGTGTGAGGTGCGGTAGGTGCGCCACCAGTCTCGGACACTGTTTTTCAAATAAGGCAGGGCAAGCTCTTCGATCGCAGACGAGATCTGACCGGTGAGTGTCAGTGTTATGACCTCGTTGCGAAGCTTATTCGAGTCGACGTGGAAGGTAAAATCCGGGTCTACAGCAACTCCTGCAAAGGATAGAATATAGGTCCGTAGGAACGGAATGAACATTTGACCGAAAGGAACGTAGACAAAGGCGACAAGGAAGATGGGAAGGTAGTTGGAGATTGACTGCAGCACAAAGACCTTTTGCGTGAGTGACATCTCGTAATAATCTTCGGTGCGATGATTTTCGTATTCTGTGAGCCGAGCGGCCAGCCCCTCGAGATAGTTGTTGATAAATGGCAAGAACAGGGCGAGTATGACGGTAGGGACATATTCCTGTTGAGTGTCAGTGATGACGAAGGATTTCCCCACCGTGCCTAGAGACCTCTCAAGTGCAAAATCGAGACTTACCAAATAATAATCGTATGGCCCGTCATACCCTTCGACAATAAAGGTTTCTAGCGCAAACACAAAAACAATGACAGATGTAAGCAAAATGGTGCTCAGCACCAAGAAAGGCAAGGCAACCAACTGTCGGACAATGCGTTTCCACCGGGGAAAAACGTGCTGTACGCGGCCTGCAGCATCCACAATTTCCTTCTCGTATTGAAACTGGGGTCTGTTCACCTTCAGTTTGCCAACACCTCGCACGCCCCAGCGGATAGACAAATCGACTTCTCTAAGTTTCCAGTATTCCAAAAATACTGTACACCACACGCCAATGACGACGGCAAATAAGAGTGAGTACTTGGGTAGAAAAGCCCAGGCTAGCACGCCAGCGGCGCAAGGAAAAGTCAGGGAGAGGAAGTAGTCCTGAATAAAAGCAAAGTAGAAAGCCACTTTGGTACCCCAGAGATCGCGTATTTGATCAAGGTCATCCGGGCTCAAAAAGAATCGCTTGCTCAAATGAACTAGTAGCTTTTGGTTTGTGCGAGGGTTGTGGAGAGGAAAGGTAGACGTAATGTTCTCCCACTTGCCGAAGCCAGGAGTAATTCCTGCGCCGCCAAGCTGTTTGGTCCAAGTGACGAGGTGGTACAGCGACAGGAGATCCTCGGCCTCGTTTGCTCCAGCCACGATAGTGTTAGAGGTACCTCCTGGATGTTTTTTGGTGATTCCATATAGCCAGTCTTTTACTCTATAATGCACTCAGAACAGTTCTCAGGGAACAATGCGTGAGGTATGAATGAATCAGGGTATAAGTGGGCTAGGACGTGATAGGGTAAAGGAAGGGCACGAAAACTTTTGTTGTTCACTTCCGCTCTAGAAATGCGACGTACCGTGAGTGATGCACGGTGTTACCAAGCAACTCGCGTGGTGCTTGCACCATGACTAGGAGCGATTCTTCGTATCCAGCACGGACCTCAGTTTGCAAACCCACAGATTCCAGGTCCTCGAGTAGAAGCGTCAACTCCTTGATTGCAACGTTGGCATCTAAATAACTGATCAGATGTGCATGACGATGTAGACAGGTCTACCGACCAATTTGACTGTAGTCATAGACGATGACATATTTGTCGTTGTAGGCAATATATGCAGTAGTAGGGTCGTCCACCAAAGCAGTATCTGCTCGTCTCATGGAGAATTCGAAATCTTCCATCCTGGAGATGACCCCAAGCCAAGTAGTTGATGAATTGGCTAGTTGGGGTGTCGCCGTAGCCTGGAGTCGCGGATTCAGCTGCTACGTGGACTCAGTCAGCCAGATCTCGGATCCGGCACGGTCGGCAGCGGGTCCAAGCGCTCTAGGCACGAGGTTCCAGGTAGATGAAAATCAAGAGATGGAGAATTCGAGGGCACACATGAATTAAACAGTAGGGTCGGGTTTCGTGTGTCGCGAGGCACGGTTCCGGTCAAGCGCTGCACGAACACAGTGATGGGCGGCGTCTGTGGGGCCAAGCTGACGCAGCAGCGCGTCTAAGGGGATGGAAGGGGGCCATGTCATGTTATTGGTCTACGGCGGAATGGGCCATGCGAACGTGGAGTGAAGGTTCACGCAGGACAAGCAGCACATGGTGTAGTGTAGTCGCATACAGCTAGAAAGCGGCGGAGAGCGCGTCCGCACCTACTGGGATGCAGCATGCCACGCGGGTTCACGTGCAGTCGCTTAACTTTGACACGTGCTCGCTCAGGCTTCGGCCGCCCGGCGGGGGGCCGAGATGGAGACGCGTCGAGCTATTTGTTGTCTTTGACCAAGCCCTCCGTCTTTCATCATCAACACTGGTCTTTGTTTCTATTTGCAGCTATTTCGCAGACAAAGACCGGTACGGCGCGGCACGTACAATGTCTTTCATGCGAAGCAACCACGCATATTTATGAACACAGTAGAAGGTTCTCACGCACGCTCATTTAGCAACAGGAACCCACAGTCTTTACGCTTTTAATCGGCCTTTATAGCACACAAACTCTCATTTCCAAACAGCAATGGCACCCAAAGAAATCACAGTCGGGCCCAGTGCCCCTATGCCAAAAGGCTACGGCTTCCTCAAGAAGGGCATCAAGTACAAGACGCTTCACTGCCGCCGACTTACCCACGAAGCAGGCAAAACCGTATTCGTGGTCGAACACAACAAAAGCACCCTCGGAATCCGCGTCCCCAAAGACATCCTTGCCCGCGTCCACGCCCAAGCGAACGAAACCCTCTCTTCCCGCAAACTTGCGACCGAGAAACGCGACACCGCCGCCATCCGCCAAGCCGCTGCCGAGCTCGATAAGCAATTTCCTAGAATACCAGAGCATGATAGGGAGAACGTGCTGAAGCACGGCTTCAAGAAATACTCGGGTCGGGTAGGACGCACGAGCCGGATCCCGCTTCCGCGAAAGGTACTATACGCCGTCATTGCACACATTAGACATAAACACACCAGCTATGATAAGATGCTGCACGAAGGCGTGAAAAGGAACGAAGCTAGGGTGCGCATACAGAAGAAGATGCATGACATATTGAAAGAGTGGGGCCCTGTAGCAGGTAGGAGGAAGAGCTCAGTAGTATAAGCTCTCGCTGATAGTAGAAGACCAATCTTGGTATCTAGAAATTTTGAAGTTAATCGGCGGCGAAGAGCTGTCAGATTAACAGAAAAAGGTAAGTCATAGATATCAGTAATATCATGGCAGCATCCACTGCCACTTTTCACATGCCTAACACTATTTGTTCCTGTACCGCACTGCTGTGTATTCACCTCATGTCTTCTATTGGTCCCGGTCGCTCTGTTCTCATTTCCTAAACCCATGTGCCTGAACATATTTTGATACGTATCCATTCCCAAACAATAATGCGCCACTAATACGTTGGGCCCCAGACAACAAAGGGACCATTCCTTGATGACGTACGTAAGGACTACCCGTTCTCAAGCAGATTAGCGCACGCAGTACACTTCCTAACTCCGATTATTTCCTGATACAACCGGCTGACACCATCTTACCTAAGACTACGATGGAACTGGCATTAATACAGTGTCGGGCCCGAAAGATAGACCAAACCCTTGGATATCGGACCTGCACATACACACTCGGTGTCGGCACTGCACCGCCCCCGATGGTCTAACTACGATGGCTATAATGTTTATCCACAATTGCTGGATATTTTCTTTTTCGAGAAGGCTGGTCTCTGGTCGCCTTAATGCTGTATACGCATGAATAACTAGCACCCACATAATGTCACTGCCGCAAGTTGTTGGATGACGGAGTTAAGCAAACAGTGTACGACACGACCATGCATACTATTATGTGGAAAGGAAGTACAAATAGTACATCAAGGAACAACTTCACATCTCATTCATAGATCTTGAATCTTCCAGATTGATTCTACTTCCCAACAACCTATCCTCACACTCCCCACCCCTTTCCATCCCACCATGCCGCACAACCCCCCAAACTCCATCCGCAACATCGCCATCGTCGGCGCAACTGGCCAACTAGGAAAATACATCACCGCCGCTCTCCTCCAGAACCCCACCTTCCGCATCACCGCCCTCACCCGTAGCACCAACTCCTCCTCCTTCCCCCTGGTCTCACCCCCATCCCAGTCGACTACTCCGAGCCCTCAACCCTCACCGCCGCGCTCAAAGGTCAAGACGCCCTGATCATCACGCTCGCTGTCGCTGCACCCCCGGACACGCAATCCAAGCTCATACGCGCCGCCGCCGAGGCACGCGTCCCGTGGGTTCTGCCCAACGAATTCGGAGGCGACACTGATGATCCGGTGTCCGATGAAACGCGCATGGGGCCTCCGAAGCGCGCGGCGAGGAAGTTGATTGAGGAGCTCGGCGTGTCGTCTTGGTTAGGTATCGTCAGCGGATTTTGGTACGAGTACTCGCTGAGTGGACCGGGGTTGTATGGAATCGATATTGCGAAGAGGGAGGTGGTGTGGTTTGACGATGGGACGCAGAGGCTGAATACTAGTACGTGGGTGCAGATTGGTCGGGCTGTAGCTTCCTTGCTGGCTCTGCCTGTTGGGGAGGGGACGTCGGGTGGTGATGGCGCTGGCGCTGGCGCTGGCGCTGATGTTGCTACGCTGAGTTCATATCGCAATCGTCTAGTTTTTGTGTCGTCGTTTGCAGTGAATCAGCGGGAGATGCTGGATTCGATTAATCGCGTTATGGGGCTTGAGGATAAGGATTGGACCATGACGAGGGTGGGTGCGAAGAAGAGGTTTGAGGATGCGGGGAAGAAGCTGGCTGGGGGTGATAGGATGAGTTATGCGTATTTGCTGTATACGCGGTACTTTTTTCTTGGGGAGGATGCATCGCTGTTTGAGAAGACGAAACGACTGGATAATAAAAAGTTGAATTTGCCGACGGAGGATTTGGATGATGCGACGAGGAAAGCGGTAGAAATGGCTCAGGAGGGCTATTTCTCGAAGCTGAGTTATTCGAGATGATATGTGAATGACCTCTGAGTGAGATAGAGCACTGTATAAGCAGAGAGAATTTTAACTAAGTCGTCGGGTATTTTACACTACCAACCCTGAAACAGAACGCTATGAATACCACCTGCTTCGCGTGTCGTTTCCAAGAAAGGATGCCACGTAAGTGTACCTCTATTCGTATCATGGGTCCCTATCCCATATACCTGCCCGACCTCAAAATCAGCTTATTATAGCTTCGTGCCGTTACGCCTATCGCTAAATTTCTGAGCATCTTTTTTTGCCCATTCTCTCAAGATCTTCCTTTGAATCTTCCCACTCGGTGACTTTGGTCTGATCGCATTGTCAGTATTTTCTCCATCTCAGCATCAACTTCTGAGAACTGCTCACACTTCTTCGATGAACACAACACCACCGGAGAGTTGCTTGTGCTTTGCCACGCGCCCTGCTACCCACTTTTCGATATCCCACTCCGAGGATGCTCCTTTGTGCTCCGACTTGACGGAAACATATGCGCGTGGTAATTCTTCGTGTTCACTGTGACATTGCGTTAGCACAATGGGCGTCTAGAATCGAAAAAGAACATCTTACAGCTGCAAAGCGCACACAGCCGCATCAGCGATATGCTCATGCTCCAAAAGCAGGGCCTCTAACTCCGCAGGCGCAACCTGGAAACCCTTCACTTTGATGAGTTCCTTCTTCCTATCGACGATCCAATACCACCCATTCTCATCCTTGACAGCGACATCACCAGTTTTCAGGTATCCTTCCTCGTCAAACGTCTCTTGTGTCGCTCTCTCGTTTCTCCAATATCCCATGCATACGTTCGGCCCTTTGACGTGGATTTCTCCTCGTTCTCCAGGACCAACCTCTTTCCCTTCATCATCGATCAATTTGATTGACGCATTTGGATCGATGAACCCCACGCTACCCGATCTGTCATCCCGACCGCCAGGAACGTGAAGACAAGAACACGTCACTTCTGTCATGCCCCACGTCTGAACAACCTTCAAGTCGCACTTTGCCGAGACCTCATTCTGAAGCTCTTTAGAAAGAGGTGCAGCGCCGCAAAGGATGTTCTGCAATGACGAAAGGTCATACTTTTTCGTCTCTGGCCGTTTTGCAAGCATGACGAGGACGGGCGGTGCTGTCTGGATGTGCGTTATGCGGTGATTCTGGATGTTTTCGAGGAATTTGGCGTAGTTGAAAGAGCGCATGAAGTAGCATGGGGAGAGCGTGCGAGCAGCGGCTACGATGGACCAAAGTTGACCGTAGGCGTGGTAGAGAGGTAGAAAGCCGAGCCATCTTTCTTCGGGTCGCGAAGAGGATTTGTAGGATTGTTCTAGGTCGCGCATGAATATACTTTGCTCGCAGTTTGCTATTACGTTTTGATGGCTGATCATGACGCCTTTTGGTAGTCCTGTCTGACCATCAATGTGAGTTAGTTTTCTGCCTATAATCTCCATGTTATGACTTACGGTTCCGGAAGAGTAGTTCAAAGCAGCTACAGTATTTTTCGATTCGTGTGAGTTCATCGGCTGCCATTTCCAGGATTCTGTCTCCGAATCTGACGGTAAAAGGCTACGCCAGTCTTTGATACCTTTTACCGTCCCAGTCTCTTTGTCGGAGAAGAGAAAGATACGATCGTTAGGAAATCCACATTTGCCTGCGGCTTCCAACAGCGTCTGCAAGAGAGGTGGCTCTACTAAGATCGCTTTGCATTCCGTGTTTTTAATCTGATACACCACCTCTTACTCGATTAGCGGCGATGTCAGAGGGAAAGTCTCGAAGATTTACCTTCAATGCCATAGGCGGGATTGCATCCACTGTAGATGCATCCGCAACCAGATATGCCCAGATACGCAACTGGTACGAAGATGTGGTTGGCCGAATACATCATAACCACATCTTGCTTGTTCAGACCTAGACGTTGTAGTCCTAGTCCCAATCTCTTTACCCATTGCAGCAGTTGACGTGGTGACAGAGAATTTCGAGTATCATCTGCGTCGATCCATATTGGTTTACCAGACACCGGCTTCGACGAAGGAAAAAGATAGGAAAGCAAGTCTGTCGCCGGGATGTCAATCTGGAAGGGAGATTGCGAAGGCATAGCTAATCGCTGAAAAAGAAGTGATTATTCGGATCACGCATACCATTGTAGGTTTGACTTGAATGTTTACCAGTCCAGGCTGGCGTCATCGACAAGGAGACTACCGAGGTGCATTAGGAAGCGGGGGTGGGCACACACCAGACTAACCTCTGCTAGTGCCATGTCGCCAACCCCAGTGAATTTTCATTCGTTCGTCTCCCAACGTTCATGCATGTCATTTCTACACCTTCGTTTCCCATGCTCATGTCAGCTACTACCTTCATCTCATCTTGCCCCCTTCTACCCTTCCAAAGACAAAATGGACGATCCAGCAAACGACACCCGGAAGCGTCGATGAGGCCGTCGCATTCATCAATAAAGCTCGGCAAGATATGTTCCCCACGTTGCATAAGCAGCTTGCAGACGATGTAGCACGCTGGGTTAAAAGTGGGTGTTTCTTTGTAGCGAGAGACTTTGTTGGTAGGATCATAGCGACGATAGGGTTTGTGCCCTATAATTATCGCTTCCCCGAGCTCGACTTTCGCGACATGAAAGTTGTAGAGGTGGTCAGATTGTATGTGCTACCTGAGTGGAGACGAGCAGGGATGGGTGCTGCACTCTTTGAGGCACTCAAGAGGAAAGCGCTGGAACAAAGCGTAGATTGTTTATATCTGCACACGCATCCGTTCCTTCCAGGTGCAGTAAGATTTTGGGAGGACAAGGGGTTTGCGTTTTTACACGAGGAGGAAGACCCAGTGTGGAGGACAACGCATATGCAGATGATGCTTGAGTCATGAGCAAACGGGCCTGGAGTAGGCACCGTTGAAATGGTCATCGAGCCACCAACCGTTATCATCGACGCGAAAACATGTTTTTTGAAGTAAAACTGTTGAATGTGCAACGAGTAACGCTGTCGCAATGCTTTTGAGCTTTACCATTGCAATGCAGCCGTTGGAACTTGGGAGCGGGCGCCCGGGCGCGAGTGAAGTCCCGTGACTCCTTCAAGACGGGAGCAGATATCAGAATACCCGGAAATCGACAAGGATTGAAGGATGAAAGTCATTTATACAAAACTATCTTTTTTACAATAAAGCCGTTTCGCCATGAACCCAAAGCGCCCTGAAGCCACAAATACCCAGGAAGATACCACTACTCCCAAAAGAAGCTTCAAGCTCTTCTCCGAGAGCGAAGCCGCCGTCCCTTTCGACGATCTCGCGAACCACAACGCCTACAATATCCGTCTTGCTGCTCGTCTGCACGTCCAACCCACTATCCCTCCTCTTCCCACCTTGACCCTCATGACCAACTTCTCTGCGAACCTCAAAGTTGCCGGCACCGATATCCACAAGTCTTGCACGCTTGTAGCTCGCATTGGTAACCTCCCTCGTCGCAACCACGAACCCTGCTTCTTTGTTCTCCTTCAACCACGCCTTCGCCTTCTCATCCTGCAAAGCCTTCTTCAGCGCCGCGTCCGCGTCCTTCAGCAACCTCACATGCTGAGACTCCGCCTCGATGGTCCCCACTTCCATGCCTTCGTCAGGTTGTTTTTGCACGAGGTGTGCCGCGCCGAGCGACTCGACGAAGCGGCCGGACTCGCTGTCGAAAACGATGACATCCTTGTACCAACGGGTGCCGACGTCGTCGTAGTCACGATGCTCGAGCGCCGAGGAGTCATATTTTGAGGATTTGGAGACCAATTGGCCGACGGGCAGGGAGGTGTCGTTGAGGGGTTTGGGGAGGAGAGCGAGGTCGGGGATGAGGGATGGGGAGAGGGGACCCTCTGCGGACGAGCGGCGCCGTGTGAAGCTCATCTTGACGGCTGCCGATGCAATTGATTGTGAATCGAGGAGTGGAGGGAGTGTACTCTGTGAGGACGGGCAACTGGAGCTGATGAGGAGGTGCAGTAAGTGAGGGGTCAGTGGCTTTATGTGATCTCATTGTGCGCCATTTGGCGGCAGTGGCCGGACCGAGCCATTTCTCAGGTCACGCTCATGCTATTGTTTACGTGGAATGTGTCTTTCCTGCTTCACGATGTGGGCAGGGAAAGAGTGTGGTGTGATGCGTCAGGCGCATGTGAGTCGCGTGTCACAGTGGAGAGAGCCGCTCCCGATGCGACGATCCGGAGCAGGCGCAGTGCGGCTCCCGGCTCCTCCCGCCTCGGACCCGGTTCTCTCCATCTGTACACTATGCAACGCTGACATGTCATATTCGTAGAAATTCAATGTTCAGTTGCGAAAAAGTAATTGTATGGTACTCTGGAATAGAAAGGATGGCGAATCAGCAATTCCAGTTGTCGCAGCATTCACATTCCCCGAACGCTTGGTCAGGGCCCTCCAAAGTCCAGTCTATCTCTTCCGGTCGAACGTCGACAGCGAGCCCTGCTGATTCTAGCTGCTCCGTCCATCGACGGTATGCTGATTCTCCAAAGCTTCGGGCCATCTCACCCGGTCGAACTTCCCTATCCTTGAGCAGCGGCGGCACATAGGAAGACGTGGCTGTGCTCAGTGCTTCCAGGCTGACTTTCTTGTTGAGTAGATAAGGTATTGCGTCCAGGTTTCCATAAGCAATTGCGATATGTAGCAGATTCCATCCACGAATGTCCTGCTCCTCATGTAATTCTGTTTCTCCGCTGATCTCATATAACACACGCATCGTATCTAAGTTTCTATATGCTACGGCGCATATTAGCGGAGACCAGTTTAGCCGAAGTGTTCGCAGGTTTCGTATGACATTCAATCTTGAAAGGACTTTGATATCATCTGCGGTTCCCCATGCTGCAGCACGATGTAGCACGGTCCATCCAAGCTTGTCTTGTGTGTTGAAATGGGAGAAGGAGTGGCTAGCAAGTATCTCGAGAAATTCGGTTTGCTGAATTCTAGGACGATCACAACCATAGAGAAATGAAGCAACCGTAGAACCGTTAAGAGAGAGTGATTCCACGTTGGCTCTCGTGGTGCTCAGCAGCAACCTTGCTATATTGGGTTGTCGGTTCCATGATGCAACGGGAAGCTGCTTCCTGCTCTGTCATGAGCAGATGAACTTCATCATTTTCTCCGTGATACTTACGAGCTGACCGGGGCTCCTCTATCTATCAAGAACTTGACAAGCCGCATCGAGCCGCTTGTTATGGCGAACTAATGGCATTGGTAACGTGTCTCCATGAGTAAAAGACAACTTACATGAATCAGTGAACTTTCAGTCGTCATATCGCTTGGCGAAGCTTTCTTGTCGAGGAATAATCTATTCACCGCGACAACATCGCCTTTTTTACATGCTCGTACAATCTCCGAGTCATTGTCTATGACGTTGATGAAATGCAGACCACCACCGAGCAGCGAGAAATTCGGCCACAAACCTAATGCCCGTCGAAACGATAGTGACACAATAAAATCTTTTCTTCCAAAGGGATGGAATAGTGGTAGACGAGCATAGAACATATGCGCGCTCTGATAAGCATTTGTGGAAGAGACGAGTTCTAACTCAGATCCTAGTGGATCTTTCCAGTAATCAGAAAGGTTGAAGCTATATCGATGGCGGAACACGACCGTGCCATCATCCCCTGGTTCTCTCGCTAATGCATACAATGTATTGTGTGCGGGCATTTGCGCGGAGATCATATCTTTCTGACTCTGCAACTCGTTCAAAATTTGCGAGCTCAGTGCCGTGTTTTGATTTCGCGAGTCAATACCGATATGCCTAAACATTTTAGCAAGACTTTTGTATACTTTTACGTATACTAACATGTTGAAGAGGCCGAGAAGGAGAGTCATGCGACTTTCAATTCTCTGCATTTGATCTAATGTACCTTCTGCAGATTTCCGATCGAATAAAGCCCATGACAGTCTTACGGACACTGAAGACTTGCCTTTTCCCTTACTTGAATAGTTACCAAGCTTATCTTTTATTGCAACTATATCGTTTTTGGCGATCTGCATTGCCTGAAAGAGTATTCTAACTTCATCTGTTGGAAGCACCGAATTGAGTACATCTTCCTTCTGCAGCCGTTCGATGTAGGTAAGCTCCAGAGAGATAAGCGCTATCTGATTACAGCACTGGATAAGCTCTTGTGGCGCATGTCGAATATCGCGGACCAGGCTGTCCGAAACCGCAGCAATATCTTTCGCAAGTGCGATCACCGCAGCAACGGTCCCCACAATCTCCATATTTGTCTTGAACCTCACTGTGAATCCAGACAAGTGAAGAACAAAAAAGAACTCAGTTTAAGAGTAATGAGAGGTGAACCGGACCCTGATGGGAAGGCTGGCGACCGGTCAGCCAAATGTGGTTGGGATGATTCAGCCTAGCTGCAGGCTGTTTTGATGCGCTGTCAATGTCGCACAACGTACATAGCCACATTCGGTAGCTATAAGATAAGGTCTCGGTATCGAAGATCATATTTTCTCATCTTTCAGTCCTGAAGTGCACATAATATCATGATGCCATACCGATTCATACATTACATGCTCTTCAATTATATTTGCGACGATCCGCAACCAAGGGGTGGTGGTTGAAAAAAAAAAACTAAAGAACTAACGGCCTTCATAATGTGACTGTAAGTACAACTACAGCCTCTTCAAAGTTCACAGAGTGCATGCTGATGATATAATACTAGGAGTGGTTCTACCACAGAGTTCCCCAACATGCTGCACCCACCTCTGCACTTGTATCTTTCCACACAGACAGGGACCGACGACCATGACTGAGGAGACGTATATACCTATCGTGCATGAGGATGAGGAAAGCTTACTAGAATATCACAACGTCAAGGGGCTCGACGAGAACATCACAAAGGGTGAACCTCACCAGAGGGGCTCATCCTGGGCAAAAATAATGAGAGCAAGATGCTCAAGCATGAACGGAAGCTCCGACCGACTATCTATCGGTAAGCTACCGTCCAAAATGCTCTCTACTTTCATGTTGGATCTAACACTTTGGTGCTCCTTTTTAAGGAATCCGTTGCGTCTGGTTCACCTTTGGCTGGAGTCGGCATGATCTGTATAGGCCTTCACGACGCTAGTTGGAAGGCTGAAGACTGCCACGAAGCCCTATCCCGATGTAGCAGGAACTTCGATAGCGATCATAGGAATCGGTTCTGTGAAGACTTTGGGGTGGAAATACGGTTTCATGGATGGATGTTTTCGGACGCGTGTGTGGTATCGAGCTTTTGTCACATGTACATATACGTTACTTTAGTATTAGGTATCAATAAAACTATCCAAAGAATCTTCGAGCCTTTAGGCTTCTTTCTAATTATAATAACGCTGGGCTTGAAATTTGCTTCAATAACCAGTAGTAAAAAGCCTATTCTGTCTTGCGTTCAGAGATTTTATCATGATGTTTTATTTATGCAGGGCTTATCATTTCCTATCGCTATCAAGCCGTAGTCGGCATTTTACGGGGAGATCTTCTTACTCCACAGTGTTATTGCTTCATACTCAACGCTCTCACGTCTTTGATATCTTAAAAACAAATCTTTCCCTATCCCATTCCTACCCCAAGTAATCCAAAACCAAAACGCTAATCTATGTCCAAGAGAATATTGCCACAGATTCACAATCTACTTCCCTCCCTCCCATTGAATCCTTTTCCAATCCCTCCAATTCCCTACATCACCTCTCCTATCTCTTCTCCCCTTCTCCCCTTCTACTCCTTCTTCTCCCCACCATCATCGCCCCCACGCCGCCTCCTAACACTGTTCCCACCATAAGCCTGACCCGAAATCTCAATCGGGAACATCATCTCCCGCTCCGGGCTCGGCGGGCCGCTGTGCGCCGGCGTCATACCGTGCTCCGGCGTCACTCCCGTCGGGGTGCGCGCCTCGGGCGACTCGACACCCCTAGGGTGTAAGAACGGATTGTGATATTGGGTGCGGCTGTGGACAGAGGAGGAAGGCGGACGGCCGGAGACCACGGGGAGATTGTATTCTCCGCGGCGGGAGGAGCCGAAGGCTGTGTAGGAGGGGGCGCGTGGTGGGGCGGTGTGGAGGGGGATAGGGTGGGGCGGGACCATATGTCATGGTGTGGAGTGGAGGTGCGCTCAGTGCGGCGTTCAGGGGTACGCGAGAGGGGTGAAGGGTGCGGATCTCGGTGGCGTATGGGATTGTTTGCGGGTGCTGTGGGCTCACGGGCTGGGTGGACCTGATGGCTCCCACCGAAGCTGGATGGGTAGCCCGCGGAGTCGTAGGTGGTTTGGCGGCTCCCTGTGATGGCACGAGATAAGTTGCTTACGAATGGAGGGTACCTATCCTGGTGGTCTATGGGAGTTTGTCTTGAAGAGCGGGCAGGACCTGAGGATCCGCGGGTTGGGTGGTCTTGGTTGTTACCACCGAAGCTGGATGGGAGGCCGTCAGAATTGTAGTTGGTTCGGCGGCTCATCGTGATGGTCAGAGAAGAGTTGCTTCAGGAAGTGGATGTGAGCTGCTGATGGTGGTGGTGCGAGGGTGTGAGGATGGGCTTTTATGTTACTGTCCGTGTAGACGTGGGTTGAAGCCAAGTCGACTGCCTTCTGGTTAGTACTGACTGACTGTAATTACTCAACAAGACGTTTGCGGTGACGAACTTGGAGTTGAAGGAAACGGAGGCAGTTTAGTGCAGCAGCAAAAGCTCAAGACTTACAGGCAAGTTAATCATGATAGATAGTAGGCTACTAATTTTGCTCTCATCTCGATTGAAGCAAACAGACATGTGGGTGTTGTTGGGATTCTGAGATCCATGAAGTGAATATAGAGGAAGAGTGGATTCCACCTGGTCGCCTGCAACCAAATAATCACGTGCTATTTTCCATCTTGGCACTCAGTCCCAAGCCTTCGAGACCTATCATAGTAGTACCCTGCCATGCATTTTATATATAAAGCTCAAAATTTAACAGCTTCGGGGGTTAGTATATCCCTACGTATTAGTAGCTGTCATTGATGTCAGATGTCTATGTTGCAACCTTGAATCGCTAATTTGTAGCTGTGGTGAGCCACTTGTCAGATACAAACATACCAGTGGTAATCGAAAAATCCTTATTGTAAAACCGCGTGTAAACTTTTTCTTCGCCCCTGAGAGGGGTAATCTTTCCATCAGTCACGGTGATCGAAACGCCGAAACGCCTTCTTTTTACCAAATCTACCAAATAATGTATTAAAAAGAAGAAACTGAGAGATAGTTAAAGATACGCTTAGACACTCTCCCAAATCATATCAGTTCAGAGCGTTTGTCCCTCCGCATCATTGCCCACTGTTTAGTCATCCACATCAACCTAACCACGTCATACAAACTAGCCATTCCAACGAAACAGGCTTTTTGAACGCAAAGAAATTAAAGTAAACTAAAGCAAATGACTCCTAAACTACTCCTAGAATACTCCCAAGCACCAGTAGAGTATATCAACACATCACTTTATCAAAAAGGCGTTTTTTCCTTCATATTTCAGCATTCACTATGTAGCAACCCTGGTATCGGGTCTATCCTATGCCATCCTACCCGCCCTACCCGAGCAGTAGTAGGCAGAACATTGCAAACAGCACCACAACTTTCCTAGTTGTAGTACCCAAACGACCCAATCCCTATCCATATATGAAGTACACCCATCGCTCCCGTGCAATGGTGCAAAGACAGCTGGCATGCAGCAGTCGAAGAGTTCATTCCTTCAACCGCCCGTATCCTAATGCCATCACGTGAGAACAAACCCACCTGGGCACCTGGGCACCTGCACCTGCAGGCAATTTCCCGGCATCCATTCGTGATTCATCAGATAAATTCCTCCACGCTGATTTCCCTTCTCAGACACCACCCCATCCGATGAAACAGCTACCCCGGTAGCCGCGCCCCTAGTCCGATCCGCCCTTGTCCCCACCCTGCTTGTCCTCCTCCTCATCTTCCTCACCATCTACCTCCATCGCCGGCGCAGGAAGAAGCTCAAACTCCCCCCAGCTCCAGTACCAGCTCCCGCTTCCGCTCCCATCCCCGCCACCAGCCCAGTCCCCTTGCCGCCTTCACTACAACCCGCGCTCGAGCACGGCGAGCAGGCGCAATTAGTGAGAGCTTTCAGCCCGGGCGTGGTGTCGGCGACTGTGTTTGGCGAGACGTGCTTGGTGCAGTAGGCGCAGGTGCATGCGGTGGTTGCGGTGACCGGGGTGTACTTGGTAGGCGCGGTCTTTGATGATGCGGTGGGAGGAGCGGTGGTGGTGGTTTCCTTCTTGGGGAGGGGTGTGAGGCGGAGGAAGGTGGGTTGGGTGTTGGTGGGCTTGCCGAGGTTGCGGTGGTCGTACATTTTGGAGATGGACTGTGTGTATTTGTCGGGGTATGTGTATGTGTGTTTTCGTTGGAGGTGGAGAGGTGGCCGAGTGAGGTCGGTGGTGATAGATGGGTGAGTTGGTCGGGCGCGGTTTTTGTATAAGGCAGGCAGTGGAGAGAAGAGCGCGGCCAAGGTAGATATGTATTTTCACGACGTTAAGTCCGCACTCACAGGATAGCACTTGCCCGAAGGCAGTTGGCAAGGTCCAAGGTCCCAAGAGTAGTTTGGTTGAGCTTTAGGTTGAATCACTGGTGGTGAACATAGTACTGGGAGGTTAATAGAACAATGTACTGGCAGTAGAAATGCGAGCCAAAATTTGGAACGCCGCCCTTAGCGCACCCTGGGGCCATGGTAGTACAGATTTGGAGATGTGGAAACGTGCATGGCCGCGCTTGTGCGTGCTGTTATGCGGAAAGTCGCCATGGTAGTGGCGCGTAGGGTACATACTGGTGGCCTAGGGATCAAGTTGATATTCGTCCACTACACGAGATGATCTGTAAACTGCAGGATAAAAGAAAATACTGAACGCTTACCAGACTGCCTGAATAGCGTGCCCTATGGATTCGTTGGTTGGGCGTTTGAGCGAGGCAAGTGCGTTGGGAACGCCTTCTCCGTTTGGAAAGCAAGCGTGCTCGGTGTGCCAATGAACGCCAGTGCCCTATCCATATGGATCGTCTGTCTGGGAGTCTGCCGTAGGAAAGCTACACATCACATACGTATTAGGTGGCTACAAACAACATAGTGAGCAGAGAATAAACCATAGAATTGACCTGGATATCTTTGCCCGAAAACCAATCAAGAAAACCCCTCTACTTTTTCGCATTACGAGCTGCCGACGCTCTTGAGATGCTCATCGTGTAGCTTCTTCTGCTTCTCCCACTCCTTTCGCAGCTTCTTAGCTTTGCTCTTGGGCACATCGGCGCCTTCCTTGTCCTTAGTGGGCACGCCATCTTCGTCCCACGCGCTGTACTCCTCCGTCTTGAACATCTCCTTGGGATCGATCTTCGCCTGCGCCGCCAGCTTGGCCTTCTTCTCTGCCTCCTCGCGCTCGCGCTTCAGTTTTGCCTCGGCCTTTTGCCGCGCGATGGCTTCCTTTTGTTCACGCTCCGCCCGCAATTCAGCATCGACCGGGCGCACCATTGCAGGCGCATTCGTGCGGTCCTCAAGATAGATGCCGGCGTTCCAAAGATGCACGTCACGAAGACGGTCAGACAGCTCTAAGAAATCCGATGGCTTGGCGTTTTCCTGTGAAAGGCGAAGAACGTCCTCCTGGAATTGGGACAGGATTTCCGCATATGGAATGGCTGCGGCATCCTGCTGCTTGCTCGGGCTCTCCTCGATGATCGACTTCACCGCGGCCTCCGATAGGTCCTCTTTCTTGATAGCCCGCGAGCGGACGTTGTCACGTATTCTGGATGCAGCGAACACGAAAGGCTTGGAGACTTCTGGAATGTCGATGCCTGACCATCCGATGGCACCGTCGTTTGGATCGGCATTCCCGTCGAGGCCAAATATTCTGACAATCCGAGTAATATATCGGGCCAACGATTGCGAAACCTCGTCGCTCAAAGCAGAGTGGTCGGCGGTGTTCCAATCTTCGATGAGTCGCTTGATGGCACGTAGAGCCGCTGGGGTGTCAAATGAGTCTGAGAGAGCGGCGTGAACCTCCGCCTTTGCCTTTTCCAGTCTTTCTTCAAACTTCGCGTTTTCTGTCCCGGGCGAGGCTGTGTTGGGGTGGAGCTGCAGATCCTTTACACGCAGGAAGAAATTGGAGATGTAACTCTCCAGGTTAGCTCCTGCCTTGCGCATGTCGTCAGTGATCTCGATGCCGTCGTGCCAGCCATTCATCAAGAGGATAATCCTGAAGCTGCGGGCAGTCCAGTCTCCTCGCGCTACGGCATCTCGAATGGTTGTGAAATTCTTCAAGCTCTTGGACATCTTGCTTCCAGAGATTGATAGGTGACCCATGTGGAGGAAGTAGTTCACCCATTGGACTCCCTCGCCCTTCGATTCACCCGCAAAGTAGGCCTCACTCTGCGCAAGCTCGTTATCATGGTCTAGGCAAGGTCAGATTGATCAACAAAGAGAAGATTGCAGAGCGAGTGCAGCGTGCAGCGGCCTGAGCCTGAAGCTGTAGAATTCACAGCTGCAAGCTGGACAATTTTTCTTTGGGTTGTTGGGGTTACTAACGTGGGAAGCAAAGGTCGATACCGCCACTGTGAACGTCCATTTGTGAGCCGATAACTGAGCTTGCCATTCTAAACATAGTCAGTCTTTAATTCGCGAATCGAAAACAGCACTGCTTACACCGAGCACTCAATATGCCTACGTCATGTTAGTATGGAGGCGCAAGTAAGGAGTGATAGTACTCACCATCCAGGCCTTCCCTTTCCAAAAGACTTGGAATCCCAAGCAGGCTCTCCCGGCTTCGAAGACTTCCATAGAGCAAAATCTCCTCCATTCTTTTTCGTTGCGTTTGTAGAGAGAGCACCCTCTCCGTCTGCAACCAAAGAGGAGTCGTTGCGGTTCCAGGGCTCAAGGCGTGCATAAGCATTGCCCGGAACTCGCTCGAACGCCTCGATGTCAAAGTACACGCCGTCAGGAGTCTTGTAAGCGAACCCGTTGGAAACGATCTTGTCAGTGAAAGTGTCAATTTCCGGGACAAATTCCGAGACGCGGGTGACGACATCAGGAGGTAGGACGTTCAGCGATGCCATATCCTCGTTGAAACGGTCCTCGTACTTCTTTGTTAGGGTCAACCAGATGTCGTGCTTGCTTCCGTCTATGGAGGAACCGTGCAATGAGTCGAGATACGGCAGGATTGCATCGGCAGTTGCGCTCCAGAAGTTTTCGATATCCTCTGGGGTATTTTGAGATGGTGCAAGGAGGGCTGTCGCAGCAGACCCAGCAGTTTTCAAATGCATCTTGACCTTGGCCTCCTTGTCGCCTGGGGGACCAGTTCCGTCGATCGACTTGCCCTCGATCACTGCGGCGTACGCAGCAGCAACTGCATCGTTAAAGCCCTCCGGTTTCAGGTCGGAAGCCAGCAAAGGGAGGTTCTTGGCAATGTACTGTTTGAAGGCCGCGCTGGCGGTATCTATAACGGTTTGGTCCAGAGTGGGATGTTCAGACCTGAAATTAGCGAAAAGGTGCTGTTGTCTTCCACGCAAGATGATCTTGTCGTCGACATCGGTAATGTTCTGCACGAATTGGAGGCTGTATTGGTAGTAGTCGCGAAGTATGCGGCGCAGGATATCTATTGTGACATAGTTGCGAGCATGGCCCAGATGGGCGTCATCGTAGACAGTAGGTCCGCAAGAATACCAGCTGATCTTTCCCTCTTCGATGCTCTTGAAAGGGGTCTTGGAGCGGGTCAAAGAATTCCAGACCTTGAGATCACTGGATTTGCCGGGATGGGGTTCCTTCCAGGGAGGCTGGGTGCGAGCTGGTGTGGTCATTGTGCTTTTTCTATGTGAGAAGATTCGTGGTATCGTAAAAATTCGTTGTCGTGGCAGGTAAAGACGCAGAAGCATCAAGTTTGGCTGGGAGCAACTGATTCGAGTTGTTGAAGTTGCCAGGGCACGATATCAAAAATGATACCCGGGACCCGGAACTGCAGGCCTTGGCAAACTATCTGCTAGTACGATTTTCGTAGCTCACAGATAGGTCGTTGTCGAAGTCGTTCGGAGGTGAACCTTGGGACGTGTCCAAATGGGTGATGAGTCAGTCAGGAAAGGTGTGGTGGCGGAATCGGACCCTGGCTCGAGTGGGTCTTGGCGTCTTCAAATCGAGGCTTATAGGGGCTGCAGGCGCAAATGCTGTCGACGCGGAAGCGGTATTTTTTGTGGTGAATAGCAGGCAACACTACCGCATCCCAAGAGAGCGTGAATTCAGAAGAAAATGAGTGGACGATGCGGTTGTAGAGTAAATCGCCGGGGAGAAAAGAGCGCGTGAGATGTGCCAGAGGTGTCTGTTAGCGCAGGCATATCTTGGCGCGTTCCCCGCTAGGCTGCCCCACCAAAAATTCGAGAAGCTGGGAAGTTGCACGCGCTTGAGGTGCAGACAATTGCTTGTTCAACTGCACCCATGGATGCGCCACAACCCCCAACGGCGCCCGCCGCCTCGCCCTTCCTCGACCCTGGCACCCATTCTTCCGCCGGAAAGCTCGGCGTCCTTCAGCTCAAGCGCGACCACCTAATTCCTGCCGTGCTGTCGGATTCTGCCTCGAGCGACTACGCCGAAGGAAATGTCGTCAACACGCGCTTCGGCAGCTTCACCCACAGTTCTCTGATTGGCAAGCCATGGGGCACGCAGGTCCTCGCCTCAGTAGTAGACACAGGGTCGCGCAGCTCAAGGTCGAAGAAGAGGAAGCGCGAAGCCAATGGCGATGCGGACGCAGCAGGAGACGTCGAAACCGGCAGTGAGGCAGCTACACGGGGTGTCACAAAGGTTGCGACGGCGAGCAGCGGATTTGCGCATCTAGTGCCTCCTACGCCAGAAACATGGACTCTGTGCCTGCCGCATCGGACACAAGTCGTATATACCCCGGACTATAGCTTCATAATCCAGAAGACGCGTCTGCGGCCGGGCGACCACATAATAGAAGCGGGTGCCGGAAGTGGTAGCTTTACACACGCGGTAGTGAGAACGGTCTTCAATGGATACCCTGGTCTAGAAGAGCACGTGGAGGAATGGCAGCAAGAAGCGAACGAGACCGAAACGCGCAAGAAGAAGAGGCGGCAAAAGCGTCACGGCCATGTTTACAGCTTCGAATATCACAAACCGCGGGCCGAGCAATTGAAGAAGGAGATCGACTCCCACGGGCTCGATCCAATGGTCACCATCACCAACCGCGACGTCTACAAGGATGGTTTCTGCTTAGACGCCGAGGACGCGCCCAACGCCGACGTAATCTTCCTCGATCTCCCAGCCCCTTGGCTCGCGCTCAAGCACCTTACCCGCTCCCCGCCTCCGCCCGCAGTGGTCAAATCAGTCGCATCAGACCCGTCTACGCCCACCGCAGAAGCCTCAACATCTACGCCCCAGCCCGAGAAGCCCTTCCGCTCCGCGCTGAACCCAAAAAGTACAACGAGGATATGCACCTTCTCCCCGTGCATCGAACAAGTGCAAAAAACCGTCGCCGCCATGCGCTCCTACGGCTGGATCGACATCGAGATGTTCACCATGGAGCACAAGCGCCTCGAAGTCCGCCGCGAGCGCATCGGCCTCGCAGAGGAAGGCCTCCGCGGCGCGAACCCCTCTCCTGCGACCGTCGAAGAGGCCGTCCAGCGCCTGCGCGACGTGGAGGATCGCGCGAAGGTGTTCCACGGGCTGCAGAAGGAGAAGCAGGAGCAGGTCATGCGGAGGGCGGAGGCGAAGAAGCGCGGGGAGAAGGTGCCTCAGGGAGACGATGATGACGAAAAGGAGGAGAAGAAGAAACAGAAGCTGCAGGGCTTGCCGCCGAGTAAGCATGATAGGCTTGAGCGGGCGAAGAAGGAGTCTGAGGGGAGGTCACTGTTTAAGGAGGGGAGGTTGGTGAGTCGCACCGAGAACGAGATCAAGACACATACTTCGTACTTGGTTTTTGCGGTCCTGCCGATACAGTGGACGGCGGAGGACGAGGCAAAGGCAAAGAAGAAGTGGGGATGAGCTTGAGCTATCTGTCTCTCACACAACTAATCTGGTTTTTTTCTCACTACGTGGGACTGAAAAAAAAATCCGACAAATAAACCCATCTCGCGAACCAATACTTCGGCATCCCCATCTCGCACAAATAGCACCCTAGCTAGCACCACGCATCCCAATTCATAGATATAGATGCTTACACACACAACACGATACCCGTTTGCCATCCCCTCCTTCCACTAGCAACAGTTTCCCCACCCCTTTCGCCATTCGTTCGTTCGTGTCCATCCCCCTTCCAAGGCGAATAGATACTTTTCCATTGGATTAGTCTCCTCCGGGAAGTAGTCAGCTGCCCTCGACACTATCGATAGCACGTGCGTGCGCACCGTCCACCCCGTAGTCTAGCGGGTCGTGGCTGTGCTATTTTTACACGCGCGCCATAGGTACTGGGCGTAGATCCTGCCATCGCGCAACATCAGCGAGTAACCCAAGACTTTGAATAGACGACGCATAGACGATGCACGAATCGCGCCGAAAAGAGAGGTGGAGGGGGAAAATTGCGATGTGTATTGCGTGTATCCACTATGTATTGGCTCGGGCTATTATTGAATATACATAACTGGAAGGAAAGAGGGAGGCAAGAACTTGAATGGAAGGTGTGTATGTGTGTATGTAGACATGTATGTACCCTGACCCTGACTCATGAACAATATCACCTAAGTGTGCTCGTATCCCAAAGTTTCTCTCCCCTAAAGTAAACTATTGCCAATCGATTCAACGTCGGGATTTTCCCACCGTGCGTGCAGCGTCGTCTGTTGCGGACCGAGTACGTGAGATGGAACCGAGGTGGCGCTGTTGGAACAACCAGACGGTGCCACGGTCCGGCTCTTGATCGGCAGACTGATGCTCAACCCCAAACCGCGTCTTTGGCTCTCTTGCTGCCGTCGCGCAGGGGAGGCGTGGAAATTACGTGCGTCCATTCTTCCACCCCGTCGATGAAGAGCCGGTACTTGAGCAGGCTCTGTTCGCTGGTTTCCGGCGCGGTTATTTCTACGGCCCCGAATTTGCTGTTTCCGTCGGGGAGGTACTTGATGCATACGTCTCCGTCGTCGATCTCGTTGTACGTTCTAAAGGGCAGGTAGAACATCGACAAGGGACTCGTGCTGAACTCGTGCACCGTAGCGCTGACGGGATATTCGGAGTCCTTGGGTGGAGGGAAAGACGTAGCAGCGAATTCGTGGCGGTCGCCACTGAGCAAGACCACACCGATGCCGTGAGTAGAAGAGAGCTCCCACGCGGCCTCGAGAATCTTCTGGCGCTCGACCAAGTACCCACCCCACGTATCTTCGGACCCGAACTGCCAATTTTTCGTAAAGGGCACGCCCGTGACGATGAATTTCCAATGCACACCACGGGGAGGAGGCGTGCTTATCCAGGCCAACAGGTCGGCAAGTTGCGTTGCGCCGAGCATCGTCTTCTGCGGATCATTCGGGTCGGAGTTCTCGGGGCTCCGATATCTCCTGGTGTCGACGAGGAAGAAGTCCGCGGGGCCCTGGACGAAGCTGAAGTACGTGTGGCCATCGCGATGCACGGGGGGATTGGCCGCCACATGGTAGTGCTGAAAGGCGTCGTAGGCGGGCACGGCGACGCCGGTCAGGTTGCCGTTCCAGTCGTTTTGGATTTCGTGGTCATCGATGACGTGAATCCAGGGGAGATCCTGACTGACGGAGGGCCAGTCTGGAGACGAGTAGACTTGTCGGTATTCTCGACGGTAGTACTCTGCGTCTCTGCCTAGCTGTAGTGGAACGTCGGCGTAGATGAAGTCACCTAAGAAAAGCATAAAGTAAGGTTTCAGATCGGGTATCCATCGCGACAAATGGGCGAGCCCTGGAAAATGGAGAGGATGCTGGAACGGTGTGTATGGAACGCCTGCGGATATGATGAGTACACATTTAGTATCAAAAGCGGGTTTTGGGTAGCTCACGCGGTTTTATGCAACTTGAGTGGACAAAAGTGTACTTGCTATCTCTAAAAGCGGAAATTTGGCCTACTCGGGGCGGAGTGGTAAATGTTCCTGTGGTATTACCGCTCGACGTTTCGATGGAATACTCGTAGGGCGTATTTGGACGCAGGTCTACGGATAAGGATTCAGTGAGCATGTGGCTTTGGGGGTCGTCGAATTTAGAACCAACTCACGGTCAATTTTGATGTTGGTAGTAAAGTCGGTGTCACCGGTCAACCAGTAGTCTGGCTGGCTTGAATGGAGCGTCTTCTGCATCCATGACCGCTCGTACTCATCGATTGATCGGTAAAGAACCTTTACGTCATACGCGTAGGGCTCCCGCACGAGGACGTTCGCGTAGTTTTCGGAGACAAAGCCAATTCGCGCGAAGCTCGCGTGGTGGTGAGGATGGAATATCTGAGCGCGGTAGATGACGTCGGCGGTCATGGCGAGCAACGCCAGGTTGATGCCGAAGGTTAGCCAGCTCCAAAATAGCGACGAAGGGCTCGGCATGCCCGTGAGCAGAGTACGCAGGATCTTGGAAGGGCGCTCCTCGTACTGGATGTCCTCCTCGACGTCCAGCTCTTGCAGGGGTCCATCGTCGGCACCGTCGAGCAAGTCGGCGCGCTCCGAAGCATCGGAGTCTTCTGCGGCCTCCTTGACGATGATGTTCAGCTCGTCAGAAATGATCTTGAATGGGGCAGTATCTTGCAAGCTGATGAAGAACGATGGCACGTAGACTAGGGCCAGCGCAGTAGCGAGAGGCGGCACAATCTGTATTACTCTAAAGGTCAGAACACGAGTGAGGCTCGGCGGGAGGTGAGCGAAGCACTAACGGAGGTTGGTATCTATGGCGATCGATAGTCAGTTTCCGGTCGGAGACAATACATTGGCGAGGGGGTGGAGTTTAGGCAGGCGGCCAGGTGCCGGGGGCAGCTCACCCAACGGAGGAAGATGTAGATGCTCACGCGCAGGGCGACGGAGCTCACGAGCGCGATCACATCGCTCACGGAGGCCATTGCTACAGTTACTGCGCAGCGGCTGCTACCATGACAAGTTCTGTTCAGCTGTCGATGAGCGGACGCGCCCGTGACAACCCGTCGCGCGTCAGTTCGGCGGTGACGTACCGCTTACCTGCCGGCCGGGACGCCCGTTGCGGCCTAGCGCCGATGGCCAACTTTAGCACACGCAGGTCCGAGCACTGTTCGTGTGCCGGCCAATAATTTCACCCCTCCCGCTAACACAAAATCCTCACCTTCTAGCAACCACCTCGTGGCGGTGCGCGATGACTGATACCTGCTCGTATTCTGTTCCAAGAAACGGCCCAGCTACCCTTCCAAGCGAGAGAAGGAATGGCCCACCCAACCCCACGCTGACTTGTAGGCGTTTTCAATGAACCATGTCTCGGCCTCTGCCCTTGGGGACTGGCTTTGGAGCCTACACATTCCCAGAATACCGTGGTCTCATGTAGTCGTCCATTGTATATATGGCATGGGGTCGTTCCCGGCCTTTCGGGTGCATTAGTCCAACGGCTGCTAGCACCCAGACACACTGACACATTGACCCGGCCTGTCACGTATTCCATACCACCCTACGTCTATTGTTTCGAGTTGCCAGTACTAGTCAAACCAGTCTGCCCGTGCATTCCCTTATTCGGAAACTCTGTTCATCAGTGCGTCTGTCAACACACCAGTACATCTATACATCAATACACCAATCCATCACAGCATTAGTTCACCCTGTCTTACTCTCCGTTTCACCTATACACCATGGGCATCATGCAGAGCAGCTTTCCTCCTCCACCCAAGTGCCCAAACTGCGGCCAGCCCAAGGATTCAACTCACAATTGCTCCGCCGGTGGTGGGACCCCATCCAGTGGATCGTACGCCTCGAGCTAGTCGCCTGCTGAATCAACATGACAAACCCGCCTAGACGAGATACCCATTGGCGACACCAACGTAAAACATTGTCTCTAGACCTTGGCCACATAACCTATAGCGGAATGGCATTCCGTGTGCCTGGCCCCCCGGCCAAGGAAAACCTACACTCGCTTCGCCTACGTCAGTGAGCAAGCTTTCCCTGGCCCCCTAGTACCGAGTCACCATAACGACCGATCCTCCCGCCCGACTCCAACTCCTTCATCCGCGCCGCATTAGCCACAAAAGACACGCCTCGCGAACCTCCTGGGGAACCATCTAGCGAAAAGACGCGCGGTTTCCCCCACAGCTTGGCAGCGGGTGCTCCTACGATGTGCCGACCCATGCGGAGTCGCTCTACCTGCCCTTATACAAGCAGCCGGATACGCGTAGATCCTCCCATAGATATGGTATGGTGTGCGCGAATTCCAGATCTTTGGATGCGACAAGGCTGACTCCCGGCAGATCTCACTCGGGGTCTTGCGCGGCCTGAGGCTGAGCAGCACACGAAGCTTGGTAATCTACACACCTCACGACTTTACACATTCACCTTTTTTCAATTCTCGATGTGGTATTTATTGCATCATACCTTGTTGTTAGACTCATTATTTCTTGTAATGTTGTTAGATGGTTAATTTGGGCTGTCGAGTCTTTACCTATGATTTATACCCCTAGTCTTAATGTTAAAATTAATCCTAATTTTTATTAATTACATGGCCACTGCGTTGATCCCTTAAGTTCTACTATGTTTTATGACTTGGTGAAAAAGGTGTCGAGTCAGTACAACGACGACGGCGTAAAAATGGTTGAAAAAATCTTTTTCTTCCCACTGGATAGCAGGAAAAAGTGGTGTATGGAAAAGGTGTGAAAATTCTGTTATATCTTTTTTCAGATGTCTAACACAAGTATTTATGTCTATTTATCGTGCTCTAGAATGCCATGGGAAAATTAGAGCTCAGTCATAAGCTGGTAGCTTTGTAAGATACAAATTTTTACACGATACGTTCGAGCCCATTGTATGTCGCCTTGATGCGAAAGCCCTTTGTCTAGTTGATTATTAGTTAAGGTTAAGCATATGTGGCATTATTGTTGGCGTTTGAAGTTATTCTGATGACTTCGTTGTGTTACTGTCGATCTTACTAATATCTCAAGTCGTGAAACCAGCGACCTACCAATGATTCTACGCACTTTAGTAACACTGGAATATGATGTGATTAAACGGAGGGGTAGGATAGTTTTCGGTATTACCCTTTCCAATGTACCTGAAACCATACATTGGTCAAGGAATATAGTCCGTGTTACGCGATTCGCTGACCGACACTTCTCTACTCCTAGTGCGCCGTCAGAGTTGCAACAACCACAGCGCTTCCAATTGTCACCACATGACTACATTAACGGCTCGTGAAAAATGGAAACTTCCCCGTCCTCTCCACCACTCATGATGTCTGCATGGAAAGGGGCTGATACTTCCTACCTCCATAATATCCAGCATGCGTGCCGTCAGCACCCAAGTCTAAAGCTTCTTAAGGCCCTACCCGTCGTTCCAGAGCAGTCTTGCAGGATAAAAGTGCTCGAGTTCACAAGCGATGCTATGATCAATGATGTCGACATTGACAAGCTACCTCAGCTCGAGGCATTCTGGTCTACGGTGCCATCAGCACCCTCAGCACGCCAGGGCCGTCTCTACCTTGTAGAAAATATCTCTCTTCCCTGGATTTCTGCGCTTGGAAATCATTTCAATATAGACCCGCGCTTCTTCGCAGAATACCTCAAGCTCGATTTGGACCGAACACAGAACATGCTCGGCGGGTATCACACCATGCGCCACCTCCCCTCTTTGCGCTCCACCGCCACATTCTCAACATTCGTATACCACGAAATAAGAACATTTGAGGGAGTTGCACCACGCAGAGAGGAGTATCAGATCCTCACAAAAGACAATGTCGCACGACTGGTGACCACTGTGGATCACCATTCGGGCCGCCTCACTGGCCTAATCCGAAGAACGATTGGTCTCTGGTGGCAGCCTAGTGAAACTAACAATTCCTGGGACGCTATTATCCTTGTGGATCCAGGAGTGAGCGACATGTTTCACATTCGTCGCTGGACGGCTGGTGAATCCTCCCCGTGGCAGACAACCTCCTGCCAGAATACGCCGTACCTAGACGGGTACCTTGATTTTTCTCCTTGGCCGCCTCCAAAAGATCAATCATCTAGTTCGACTGACTGCGTGAGCTATGCAAACATATTGGACGACATTTCGTACTACTGGCACCATGCTTCGCCGTCCGAGATCCAAGCTGCACTGCACGATGTACGCGATGCGTTCCTATTTCCTTACCGCATCATGGCGAGCCATTGGAATTTGCAGCTTGAGTATCTCGTCTCGGTAGTCAGCAATCTGGAGAAAGGGATGCTGCAATTCGAACAGATGGATGTGCATCCTCGGGCCGAGAAAATCACCGCCGAAGTGGGTACCTTGCGTGTACTTCTATCCGACGTGAACGGCTGGAGAAGGAGAGTATATTTTTACCTCGAGCAGATGAGGTGGAACATCGAGAATCTCAATCTTCCTGCGTCTTCTTCTAGCCTTTTTGGGACAAATGCTGGAGATGACTCTTCGCTAAGCTCGGAGAGCACAGGCGATCTCCGCAATCTTGATGGTATCGACGGTGTTAGAAGAGCCAGAGGAATAGGTGGACCCACCGCCGCATCTCTTACACTCTCGGATCTTTATCCAATACTTTCTTCCCTCCGTCTGTCACAGGAACGCATTCAGTCCCTCCTTCCAGTTGTAATGGGTGCATTTTCTCTCCTTGAAGCACAGCACTCTGTAATCAAAGCCGATCTCACTATTCGCCTCTCTTCCGTGGGATTGATCTTTGTTCCGCTCAGTTTCACCGCGAGCGTGCTGAGCATGAGTGGAGATTTTCTTCCAGGCGAGAAATTGTTTTGGGTTTATTGGGCGATAAATGTACCATTGATTATAGGGCTGTTCTGGTGGGCATATTGGGTGCAGGTGGGTCGGGTGAAAAGGGCGGGCATTAAGGCGTGGAAGGAGACGATTGGGAAGGCAAGTGTTGTTGAATAATTTATGTAAATACCTGCTGTGAAGGGTTCGCTTACAATACATGAATGAATAAAATGAGTTCCAATATCGAAGATTAATTTTTTAAAACTTGAAAAGAATAAAGAAAGATGAAACATGCGAAGAGCTATATGGTCACTAGACATATCAAAATAGGTCTTAGTCATATGATCAACTTCAATTCAGGGGATTGCTGAAGACAGTCACTAGTATTCATATATTCTGTGTGCAGTCATCAATCTGAGTGAATACATGGTGGCCAAATGGACACATGAATCTGCTCCGTTTGAACACATAATAGTTAAAAAGATTAAGCTCAACACTTGTCGATATTCAGGCTGAGGTAAAACATACGTCCAAACAAGCCAGGCAACCGAATAGATTTTTCCCTGTCACGTAGAGCCGTTCTGAGTCTGTGAAGGCTTAACGCAAACAGGTGAAGGCACGAACTAGGTATAAATGATACCCTCAAGACCCAAGCCTTACAAAATCCCTTAATATAATACTTTTGCGTCTATCTTAGTTCTGATAACTAGATATTCGAACATTCAGTGATTGCTTTCCTGTTTGCTTGGCCAACAATGGACCTTTACGTGTCGGCTCTCTTGTTTGGCATAAAAACCATTGACGAGTTTTTAAATGACTTGGATGAACTTCTTCAACCATTTGAGACCCACAGTCTATACCATAGACGTCTAGAGAAGCCGAAGAACTCTCAAGACAATATGGAGAATGAATCTTGCCCACCGAGTGCCACGCCCGTAGGTCGTCCATCAGCATCTGCTGAATTTAATCGCACAATCCGACTTTCAACGCAAAAGCGGCCTCAGACATCCGGTGGACCCTTGCCCGGCCCGGAGTTCAATATGCCTAAGATCGATTATGACGGAAGTGTAGCTCATCTAGGTGACAGATTAGAAGAAGAGAACGTTGCCCACGGAGTTAAAATTAACACCCCATTGGGAGAAAGCAGTCGTACTTCTGGTCCGTCACGACCTGCAGTTGACCTATCTGAGACGGGAATAGGTTCTCCTTCAAAGGATCCTCCGCCCAACCTGCTACAGCCTATGCAAAACAGCATCGAGGAAGCCGTGAGCAATGCGGTTGCCGAAACCATGGCCGCATTGAAGGAAGATATTCAAAATATCACGCAAGAGTTCGTCAAAGATATGTCAGAAAAGCTAAAGGCGAGCGGGGCTGAACGTGCACGAGAATTAAAGAAACGTTTAGAGGATCTGAGGTCTGAAATGGAGCTTGAAGTCAAGAAAGCTATTTTTGGAAAAGATTATGCAGATACAAGTCAAGATCAAGCCAGTGACAAGAGCTTAGCGGCTATGCCTCCTGGGAGCAGTACGGTATCTCCGACAGGGGGAGCAGCTGGACGGAAATCTTTCAGAGAAAAATTAGTAAGTTCACCCAGGAGAATTTCTGGAGACGATTGTATTTGATGCCGTTTATAGAAAGCAAGAAAGTCTGTATTGAGCTTTTTGAATTCATAGAAAAACGATTGACAGGTAGGATACGCCATCTTGATGCCCCTATGTAATTTATAGCAGAAATGGAATGAAATGATGTACAAATTGTTATTAAATCGAAATGCCTTTTTCTCATTTCGATGCATCGATGATCCCTACTGCAGTCCCAATCCATTGACTATCGCGTGCCTCTAGATCGTTGGCAATAAAGTCTGCATTCTGCTCGAGTGTGGTTTCATAACGGCCAGAATTCATCGCGGTGACGAGAGACTTCCCGATCAGTGGAATGTGCCGAAGCCAGGAATCTTGCCACAATGGCGGCGTCCCAGCCTTAGCAGTCAATCTCGGATGTGAGCTCTTAGTCGGTACACTGAAGTCTGAGGACTCAGGTGTCATGGTGCTCGGGCAGATCATTGACCAGTCGACTGTGTGTGGTGGAAGTGCTTGAAGGAGCTTCATGTTCTGGCGATGTGCAAGGAAGATGGGTATACTGCGAGTAATTAGTCAGGATAGATAAAGTGGATCCTGTACTATGCTTACTGATCTGAAATCGTTGACTGTGCTCCAGGGTACTGTAACACTCCCATACCACCTAGAAACCACACTCTTAAAGGTTTATCTAGCTCTGTTCCTGCTTCCCGCACAGCGTTCAAGACGGCGCGAAATATTTCAGGCAGATTACTCTTGCCCCAAGGAGCCACTGCTGCAACGCCTGCAGAATTCACGACAGCCTCACACTGGTTGCCTAGAATGGCCTTCTTGATGGCTGTCGAATCGGTGGCATTGCCCTCAACCACGGACAGTTGGCGGAACACTGTCTCGGGAAGAAGAGATTGGAGCTTTTTCGCGGATCGAACGTAGACTGTAACATTGTGGCCATGTGTGAGAAGTGCTGGAACCAGTCGGAGGCCCACGTTTCCGGTGGCACCAATAAGAAGGACCTTCATGGTAGTGGTAAGATGAGATGAGCTTTGAGTGGAATAGAATGAAGATAGTAAATTGACAAATTGTTATCTAGCGCAGAATGTTTGAATGCCAGTGAAATATTTTATTGTCTTCATCGTTGAGTAGGACGTTGATATACTCGTGGCATCGGTCTATCTCTTGTGCTGGACTCTCAATCGGGCACTTTGTTGGCCCGCAGTGAGGCGAGCTCACTAGTGCAATCCCTGGGTGACTTCCACTGCGTTGAGATACTGCCGGGTCCGAAATCCTTAAGCGATACCATGATAAAGCCAAAAGGTGCATGACGCGTTCGTTTGTCAGCATACCTGGTGCCACCACGCGCGAATCAAACCAGCCGAAACGGAGTCGGTGTAATCCACAACCACCCTTGTTCGACATGCTTTCCCCATAATGGTTAGCCAGCCTTCAGTTTCCGGACACACTTTCCCGCAACAAGAAAGGCGTTTCTTACAAGGCGCAATGTTGTTCCTTTTCTCTACCTGGGTTTCCTCACACACGTTTGCAAGGCAGCAAGAATCAAAGACCGGACGTTTACAGTAGATATGCTCAAAAATATTTATCTATATAGAAAGTGCCATTACTGATCTCCTAATTGTAGAACACATAACCAAAAACATGTCTCCAGCGTGGGCTGACCAACCGTTGTCACTGATTTCGACCCTTCCATTCTCTAAAGACGTGGGTTGTCATACGTTCCGTGAAAATTATATCTCTTGACGTATACATAGTCTTCACATGCAGCATATTATGTGGCGACACAAATGTCATTAGCCCACAACGGAATCATTCGCGGGCTGAATAGCATTTACCTCCAAGCACCGCATATACCTCGAGACGAGCCAAATACGATCCGAGACTTTTTCACATACTGCCAATGTTGGAGTGAATCCATGCATCATCATCATGATGCCGAAGAAGCAATCTTCTTTCCCAGCATCGAGAAGATCGCTGGGGTCGAGGGAATTATGGAACGCAACGTAGAACAGCACCGAGCTTTTACACCAGGATTCGGAGCTTTCGATACTTATATTCGAACTTGCATTCCTCGTGACTACGATGCGAAAAAACTCAAGAGTCTCATCGATGCTTTCGCAGGACCGCTACATCGACATCTGAATGAGGAAATCGAGACTTTACAAGGGCTTAACAAGTACGATAGCGAGGAAATTCGGAAGGCCTACAAGCGATTTGAGAAATCGTTGATGAATACCGACAATGTTAGTTGCATTCTAGTAGCTAAGTTCTCAGCTGATAAATATTGACGCAGTATCGAATTGCTCCACTTGTTTTTGGAACGGCGGACAGAAGCTTTGAAGGTGGGATGCATGATTTCCCGTCTGTTCCGTTCTTTGTGCCGTATGTCATTCATTATGTATTTGGTAGGAAACATAGAGGTGCCTGGCGTTTCAACCCAAGTACAGCTTGGAGAGACCGGCAGAAATTAGCATTCCTGGAGACATAATGGCGGTTTCTCATGTTTTCCTTTTGTTGCTGAGTGCGAACAGTGATTTTTATAAGATATTGTAATTCTATCAGTATGTTAATCGAATTCAGGAGTGATTTTCAATCTTATCAACGACTCTGAAGACTGTGTTCACAATTTCTTGGATTAAAAGCAAGAAAAAGATCCTGTGAACTTAGACATCACGTGGATTCACTGCTTGCTTTCGAGGAAAGCTCACTGGTACTTGTTTTCCAGAAATGCGTTCAGAGATAGTGATATTATGTCACTGAGAGCTTTACGGTAATTTACATGACATTTTAGAAAGGGATACCACTGGTCTGTTCTTGTTCAAATGTTCCCATATAGCTCCTCAGTGCCATGGAAATGACATTGATGCATTATTACAATAGTAGTGCTTGGTGGCCTATTTAACGATACTCATAGTACACAATAGAACGATCGCCATCACGTTGAAAGCGGTATGCTTGCCTATATCTGGACGGACGAAGTCGTCTGACCTCACTGTAGACATCGTGTATAGCCCTTCCAACCCGCTCTGGAAGACTGTCGTTTCGATATTGAGCTACAAAACCTCAATATTAGCTTCTGACTTGCGGTATGTATGCTCACGTCAAGAGATTTATATTCTTACAGATGCGGCCGCGGTCGCTGCCAAACCAGCCCGTGAAAAAGGAACGAATGTTTCGATAGAGTCCGTAATAGAATGTGGGGAGCCTGAGGCCGTCCCAGTTCATGAAACGTATAAGGCCGTTGATGATGGTGATGCCCTTATCGATGGTGGAGGGGAATATGGAGAGGTCGTAAGGCATAGTGAAAATTTATGAGTTGTTGTTGTTGTTGTCTATGCAGTAATAGTATAGAAGATCTGATGTGGTTTGGGATAGCGGATGTCTGGTAGATAGGACTCTTTTTATCCTCACTACAAAGGCCCGTTTGTACGTTGCGTGGCTGACACAACACCTATGCAGTGGCTGTCTTGACGACTATCTTGTCGTCATAGTTTCATCCGCCACGCAATCACGACTAGGCATTGTTGTCTTGATTCGTTTGCCATCGAGTCATAAGGATACCACGTATAGCGCCTACATTCCTGATCTGCGAACGTTTAATGCCACTTGAACCATCATCGCTTGATCATGATAAATGTTTACAGAGATACAAGGCTGGTCGTATAACCTCCATTTCAATCGTGAATGTTTTGCAAAGACATACTAATTAGAGTGTTCCAGATATTTTGCAGCACTATGACAAAACCAAAAATTCTGTGACACAAATTTGCTCTTGAAAACTTGCACGATGACAACGGCGAAAATTCCAACCCGTGAAGTACGTTCCTAATCGCACTGCTGGGCTCATCCTACGACTAGTGATGTCTCACATATCGATCAAGATTTACAGCTAGTAGGTAGGAACTTATGTCTGTCTGTTTGTATGTACAATAGTCAGCAGCCAAACCCCAGCTTGATTCATCGGCAATATAAGCCACAAAATGCCATATCGCTCTTCTAATATCCTTATTCCCAGCAGCAGAGTGTAACGATCGGATTCTCATACGAAGCGATATCTTTCTTACTATTCTACTCCGACACTTCTGCATTCAGCGTGAGGTAGAGCCAAACTGTAATTCTGCAAGAACTCTAAGAGGATACTTCGGCATGTCTGTCCACAACCCACGACAAAGATTTACGATTCCTCTTGCCCGGTTAACTCAACAGACACCGCCCCTACGTTAGGTCTTACCTTGTATATTTGATATGCACAGAGATGTCCAGCATGTGAAGATTTGCAGGTTTTGCGAAACGTCGTTTGCTTAACTATGATACCTAATTGACAAGTAGTTTACTCCAAGATTTATTGATGGATGCTTATTCTAAAACGTGTTGCTGCGACGTATCCTGCGACGTATTCCGCGGCGTCATGATGAGGTGGACGTGCTCAACAAACATGACGTGATGCTGCCTGTGTAAAGTAGCACTTGGTACCTAGAGCTTGCTTGAAGGTCAGAGTGGACAAGCTATACAACTGACAGCCTACCAATCTTCAACGACAAGAAAGAAATGGCACAAGATGTTTCCGAAAGTTCCATCTCCAATCCGAATCGGCCCGGCCCTAAATTCCACCTTACCTAATAGCACCAGCATAAAGAGGAATATGCGGATCGCCGTCGAAGCATCCATGGTCGTCAGAAATCCTCAGCCCTGTGCGGTCCTCACAAAAGTCTCCGACAGTGGGCCTGCAGTTGGTCTTCGCGACGTGAAAAGGGCGCTCCGACCCTACCAAAGGCAACGGCGTTGCCGTAGTCCCGGGTAGCGATTGAATAGCGCCGTTAGACTGCTAGCAAAATGACAGTGCGCTAGATCGTTAGAGGCTAAAAACTAGGATCTTGTGTTCGGAGCTAGCTCCGAGAGATGGTGTGGCTTTAGCTCTTGGGCTGCTTGCGCTGATGTTGGATAGTTGATATCTCGACTGCATAACTACTCGTTTCACGAGATTACCTGGACACTGTAGATAAACACATACACGCAAGGCATGGTGAGCCCTGCGTATACACACAACCGATTATGGTAACCACCACCACCGATTCCGCCCCGCTCGAAACCTTCTCTTACACCAGCAACTCCTCCGGTCCCTGGGGCATCTCGTACAACATCACCGTCAACATGGATGTCTTCACGCTGGTCGCTCAAAACGTCATGTGCGCGTATCCCATCAGCGACATCTACGCTCCGGCCTCCCGCTATCTCTTCTACGTCCTCGTCGCCCTGACCTTCGCCTTCTTCAGAGTCAGATGGCTCTCGCACGTCTTCCTCGGCGCCGTCGTCGCCTACGCTGCCTGCGCCGCAATGAACGCCTTCATCATCATCGCAAATCCACCTTCCATCCAGGAACCCCAGGATGTCAGCATCCCCTTCATCCCCGTGGGGGAAACCTGGGCCACGAATATCTCCTCCCTCCAAGCCATCGTTACCAACACCTCCACGGTCACCGTCCAGCCCGACGCCGTAGAACTCGACATCGACCCCATCACCGCCATCGTAGTAACCTCCTGCCTCGTCGGGCTCCCCCTGCAAATCTGGTCCCGCACCACGCGCCGCAGCACCATCATCCGCTCCATGCTCCTCCTCTGGAACCTCCTCATGCTCGCGGCCTCCGTCTGCGCGCTCGTCGCCTGGCCCACCGCTAGCCTCGCAGCGCCCCAGTACCGCTTCTGCTACGCGGGCGCGCTGGACCCCGACGCGCAGGGTAACGACGGGTGGGATCCCGCCTACTGGATGGGGACCTGGAACGCGTCTGTGCATAATATCTTCGGGAACTTGGGAACCACCTGGCAGGAGCTCAGCGACAATTGCTTCTACCCGTGCTTCAACACGACGCAGGTGATTCGGCAGCGGAAGACGCTCATGGCCGTGGTGTCGACGCGGGAGACGCGGTTCGCGAAGTTGCACCAGCCCGGAAGGAGCGACGGGGATGGGTTTGCGGGGCTGATCTACGTGGCATTGTGGGTGTTTGCTGGGGCGCAGATTTTCCTGTACGTGGTATCGGTGGCGCGGTTGGGGAGTGGGGAGTTGAGAGATACGATTCATGAGCCGCATCATTTGTGGAGGAAGAGGGGACGTGTGTGGAGGACGTTGGCGGCGGATGCGGGGAGGAGTTGGAGGACGATTCGGGGGTTGTGTCGGTTGCCGTTGCATGTTAGTCGTAGGGTGAGGAGGGGAGAAGAGAGGCCTTGTGCTCGGGATTTGTTGCCCGTGTTTCGGTTGGTCATCGATGTTGTGGCTCTCGTGGTGCTGGTCTCGGTGTTTTTGCTGTCGCCGTGCATAGTGGTGGCGTTCATTTGCTGGATAGAGTGGTACATCAGGAATGATGGTTCGGCGAATGAGTCGATCAACCAGGTTGGACAGTGGGCTCCCCTGGTGTCTGTTGGCGTGGTGCTGTTAGCTTCCACGGTGTACCACTTGATGGGAGGGTTTTTGGCATCGCCGCGCGAGATACGTGCGAAGATCGAACATCATGAAGCTGAAGTGAAAAAGCTGAAGGATAAGTTGGAGAAGAGCAATGGTGCTGATAACATAGAGCTTGCCACGCCTTACGAAGGCTTATCCCGTACAAACTCGGAGCGCGGGCCGCGCCGATCTTCGGTATAGCTGAGCTTCAGTCTAGAAATAGTTTTAATAAATACATGTAGCAAAAAGAAAGCTCAAGCAAGGTACCTGTGCCTTCAACCCAGGCGAATCTGACGTCTCTTCTTGGGTATATCATGAAACCAGCCTCGGACCTTATTCCAGCTAATTGGCTCTTCTTTCGCTTCATTTTCATATATAGCCTCCAAGGGCCGTGCATTCGGTTGCTTCAAAGCTCTTCGAGACCAGTATCCCTCGTAGATGTGGAAACAGCCAACTCTTTCATACCACTCGCCTTTGTCTTCGACCACGAGAACATGGGCAGCACCAAACTCTCCCATGTCATGGTCTTGGTGATGCTCAACAAAGACGATGCCGATATAAGAACCTTGCGTAGGCGATTCGGCTTTTTCTGCAGCGGAGAGCGAGGAGAGATGAATCTTGGCATGGGAGGTTTGTAAGGATACCTGTGTGGTCACCTCTCCCTCTGTACTAGAGCTCGCGTGGCCACGCGAACACAAAGTAAATTTTGCGTGATGACCTTCAGAAAATTCCAAGCCTCTAGCGATGTACGTTGGGCCTATGAAGCTGAGTGTTGTAATATCGCAGTCGATCGTCCAAGCATCGAGGTGGATGAAACCTGCTTGCTGCTCGAGAGTAGTGAGAAAATCAGGCATTTCATCCGAGGGAGGTATACTGTGCATGCAACCATTCGCGTCCTCGACTGAAATACCAATACCGTAGAATTGTACATTGAAAAGCCACTCCGGGCGGTAGAGTTGCGGTTGCAACTTCCCACCTTGCCATCCTGCCCACGACCAACTCGGGAACTCGGTCCTTCTATTACCGGGCTCAGCGTGGTACCAGAACAAGGCACGCATTGCAGACTGTTCCATCGCGTTCGGTGCTTCATTGAGTGCTCGGTTGGCAACGGGCCAAAGTATCGGAATACCACAGATGTGGTGCAGCTTCGGCAATCCAGTCGCAAACGTCTTGAGAATACCATGAATGGCATTTATGGCATCAATAGGAAAGGAGAGTTCTCTCTCGTAATATTCGCATACGTATCGCATGACTTTTCCGCGTACGACTTCGTATGCATCACCAGGTGGAGATATGCTTGCGAACGAACCTGGGGGGATATGGCCTCTGAATCGTGACAGATCTTTGGTGTGCATGGCGTCAAGGGGCATGTGCAGAGCCTCTACGCAGTTCATAGCGTCGCATTCCCACAAGACTTGTTCTGCTGTGAAGATCAAGCGTCTATGTGATAATATCCCTTCTTGGTATGCCCACCCTCTCTTTGCCCATCTGCTATTCAAAAGGGACCAATGAGGGTGAGGAAGTGTTTGGACCAGATTCAAAGAGTCGATTCTTACGGCCTGTTGTGGTCTTCTCGCCGTTTGTCCAACACCAGGTAGACCATATTCTGGGTCTTCCCCAGCGGCGGCAATGATCGTTAGGGCGGCAGACTTGTAGATCATGTCCATTTGCGCTATCTGGGAGTGTTTGTCGTTTTTGTCATTCTGATCAATGCAATATCTATCGACCCACAAGTAGCGGAAGGACAACTGGGTCACAATTTCCATGCTATCTTGGATGGTCTTGGGGAAGACGGGGTTGTCTGCTGTGTATTCTGTGTTGGAGCGCCCCCACACATAGCTTAGCGCTACATAGGTGCAATTGGGTGGAGCATCTACCAGGCGCTTGGTCTTGCAATCTAGCACGCGCAAGGATACGATGGCTGGATGGGAGGCGTTGGAGCATAATTTGGTATGATTTTTGCAGCAATAATCCAACCAGGCACGAGCCAGGTTGGGATCAAAATAAGTCGATTTGATGATCCTTGCGGAAGGTAAGCTTGGGTGTTCTCCAACGCCGATCAATGATAGGTAGCCAGTCCTTTGGGTGTGTGCTACGTGGTCGCCTTTACTGGGGATGGCAGCGAGCAGGGCGACGTCGGACTTTACGATAGGATCTTGTTTACTGAAGCGTGTGAAGGTCAAGTTGGAGGAGAAAGACCGCAGTTGAAGAGACTCTGCTCCGGTTGTAGACGAACTTGAATGATACCACAGCTGACATAATGGACAGTGGGATTGTGCTAGAGTTTCCCTCGCGCCAAGCTCCAGCCAGTGAATTCCTTGGGTGCTGGTGACTCTGCGCGACTTAATGGCATGGAAGTCGATTTTTCCACATCGCGGGCAGAGGTCTTGACGGCGATCTGATAAGGAAATAGATGGTTTCTCAAGAGCAACGGTTGCAGACACGGTGGATGCATGCTCGGCTGGAGTGCTCAATTGGTCAAGTCGGCGTTTCCGGAGGTTTACCGCATGGCTCATGTTTCGCTAAACCACCCCTTGCCGCCGTTCTGTCTTTGCAACACTGTTTCTGCCGCTCTCAATGTCGGGGCAGCGGTTGGTCAGGAGTGGAGGTCCAGGATCGGAGCGGCGCGGCGATGGAAGCGCCGATGGCCGATAGGCGCCCATTCACTCGGGTCATAGCTCCACCCCCGCCCGCCCCCATCCAGCGCATGTCGCCCGCCGCAGACATTCACCATTCACCTCCATTCACCACTGTTCACCAACGCTTTCCACCGTTCTCCACCGCACTTCAAGTCTGCAGCATGGCTCCCACCGACAACGATAACGACAACGATAACGACAACGATCCGCGCCGCGACCGCCACCGCAACGACGAGACCAACCCCTTCATCCAGTTCCGCCGCTTCGCAGACTCGCACGTGTCGAGCCTCCTCAACACCGTCTTGACGCTGCCTGCGACTATCGTCAACTTCCAAAACGTTCACACGGCGCACGAGCAGTGCCTCTTTGGCCGTGCCGACCGCGCCCAATGCGAGGAGCTCCACCAGCTGGAACAGAAGATCAATAAACTGCTGGGCGAATGTCGCGACATGTACCGCGCAGGGGACGTGGACGGGGTGCTGAACAAGGGCGGCGACTTGCTGATGCTGAATCACTCCGCTGATCTGCTACGGAAGCGCATCGCGGACGCCAGAACCGGCACCACCCAAGTCCCTGAAGAAGACACATCCAGCCACAACAGCTACCAAAAAAGCAATGACGCAAATAGACTGGTGGAAAAGGTGGCCAATGCAAGGGGCCAGGAGTGGGGCTGGTCGTGGGACTGGGGGTTCCCCAGGCCCTTCGACGCAGAAGAGCACCAGGCAAACAGGCGGGAGCGCTGCCGTCGATGGCGTCGTCGCCACGAAGAAGCCGCCCTCGACGCCAAGCAGCCAGAGGAACACGGCGATGCACGCGACCCAGTACTCGCTCCTTCGCCCTCCAATTTTGAAGGCGAGCATCTCATGGACATCGTGCAGGACCTACTTCTTCCCATGTTCCGCGATCTCACCTACAACGATCGACCTATGACGCGCAGCGATACCGAGGACAGTGTCTTCCCGGCATCGTGGCTCCAAGAGAGGAAACGATGGGCTCAACAATTTGAGCAACATTCTGAGCACGCCGGACATCGCTTCCGTGAAATCGTCGACGACATAGAACGCGCGGATGGCGTCGTGTCCAGAGATGCTTACGAGGATCTTGTCCGCGTCCAAAAAGGCTTGCCTCTGATGTCTGAGGAACGGCTCGGACAGTCAGAGCACTTGCCACTCAGCAAATGGGTCAGTCGCTTCTGGGACAATCAGTATGCCTCTTCTACCCGTCACACATATCCGAGAGGACCCACCGGCCCAGTGCCATGGGAGGGCGAAGAGACGGCAGAAGAGCCGAGCTATGAATACAGCCATGATCACGAGGACCAGCACGACGAGCCTCCGAGTCCCAAAACGAAACAAGGTGGTTGGTCCAGCGATATGCCTGAGACAGAACTGGAGGCCTACGAACGTTTCTTACACCCCGTGCCATCCCCAGCCGAGTTTGGTCAGACAGGGGAACAGACCTCCGTGCTTTCGACACTCACCACTACCGAGCGCACCGTTGGACCCGATGGAACCGTGACTACCAAAGTAGTGTTGAAAAAGCGCTTTGCCGACGGCCGTGAGGAGAGCTCCGAGACAGTTCACACCCACCGCGGACAAGACGATCACACGCAGCACACCAACGGTCCTTCGAAGCTACTAGATGCTTGGACCCAGCACGAGGCACAGGAACAGCCTCGCAAGTCGGATAGCAACAAGAAATCTGGCTGGTTCTGGTCAAATTGAACTGACGGGGGATACGAGATTAAGGTAGGCGCATGGGATGTACATTAGGGTCTTGTCTGGATATGGTTATGTGGGGTAACACAGTACGTAGTATATCAACTCTGGAGTTTTGATAGGAGGTTCTGTATTCTTCTCAATCATATCGATTCATCAGATAAAATACCAATTCTCTCTACACTTCCTCAAATCTGTTCAACATCCATTTTCCTGGTTCGCATAAAAACAAGCCAGGGCGCCAGGCCAGGGCACCGAATATATATTCTAAAGCATGCGACCAAAATCTAGACCCGAATACCCCCCAGCCACATGCAAACAAACCCACGACCCAACTGCCGCCCCTTAGCCCCATACCTCAATCACCGCAATGTGGGGAACCCACGTGTGCGCACCGCTGCACCGTTGAGCTGCTCCACACTTCTTCCCGCCCGCACTTTACCCATCGACATACCCGGATCCCGCATATTAGATTGCCACAACTCCACACCTGGAACGCACAGAAATAGCTATCGTCACGTTGTGCAGAACGCCCGGCTGGCTGGCATGCATGCGATCACCATGGAGTAATTGCCAACGGGCGAATCAGGGATGGGGTGGAGTGGTGGCAGGTAGTATCTCCCGGGCTGCGTGCGAAGTTATCATTTGCGGTGCATTATATCTAATTATGTTGCTCTATACTGGAATTTGGTTTATTTACTCGACTTGTTTCTGGATTCGCGGAGAGGATGGGATGGGACACTACATAAATTGGCGCTCCTTCCCACACGTGCCGGTGCGGAAGCTGCGTTTCCCATATATCGTAAACCTACACCCATCTCACTCATACACATAGCTGCTCGGTACAATGCACAGCCCATCTCTCCTCATCCTCTCCCTAGCCGCCACCAGCCTCGCTGCCGTCGTCGTGCCCACGGGGTACAATAAGGTGTATCTCCAGTCTCTGGTGGATACGTCGTTTGTGGTGCAGGCTAAGGGGGTTACCACCGGGAGTACGGTTGTTGTGTATGTCTTGCTATATTCGTATTTATATCGAAACAGTGGCATTTCGTTGGCAATTATGTGGTTCAGGCTGACACTTTCTATGAACAGTAACAAAGTCAATAACAAGGCAGACCAGCACTGGCTACTTACGACTAACACGTCGAAAATTTACCTCGCGAATGCGGACCCGCCGACTCTTTGTCTGGATGCGGGGCCGAAGAGTAAGTGGATTGCTGTCTTACTTTCTTACCTCTTTTGCACATGTAATGTATATTTTTACATACGTACGATGACCCCCTCAATCTGCCGAGGAAAAAAAACCAATAAGAATGTATATATGCATGCTAAACCCTTTTTGCAGCCGCATGGAAAGATATGGCCACCGTCTACGTAAACACCTGCTCGGACACCGCACCGGGTCAAAACTGGACAGTCATGGCAGATGGGCGCATCGGGGTCACAGGTTCGAGCCCTGCCGAGTGTCTAGATCTACAGTACATGCGCGCGACGGCGAATAATCCCGTGGGGCTGTATCAGTGCGCGGGATTGAATAATTCCGGGGCGAAGGATAAGGGGATCAATTGGCCGCAGAAGAATGTTACTGTGACGCCTTGAGAGGGATGAGGGTTTTGGAGGAAGTGGGGAAATTTTTTGATCTGGTAGTTGGGTGTAAAACAGATGATGCATAAGAGAAATGAAACAAAGTGGCAATAAAACAGATTCGTTGAGTGAGATTCTATGTCTAATCCGGAGCTTACGGGCTCTCTTCTTCGCTCAACTCTATGTAGCCATCTCTTGCCCATGCTCTTTCTGTCCTGACCCTGAGGTCATACTGCTCTTGAGCAGTCAGCGGTACGTACTTTTCCCCTGGAAATCTAAGCGCGATCGATTCCTTCGTCTCTTGAATTGCCGCCCGCTCGATAGCCGCAGCAGAACTCCGATCAAACACATACGTGCGAACCTCTCCATTCTTCCACCCCGTACCTGTCAGTGGACCGTTATTAGCCACATGATCAACTAAAATACCATCCAAGAATTGAGAAGCAAAGAGGAGAATTAGAGAAAAAGATAACAAACGAAAAATCCACTCACCATGTCCATCTCCACTCCCCTCCAATCCTCCGTCAAATAATGTAACAACCCCCATGCGCCACAACCACTACCTCGCCCCCTCAATCTCCCCCAACACCCTCCGTGCCACCTCCGCCCTCCTCGCTGTCTCCCCCGTCGTCGGACAGAACATCCCCTTCTTCTCTTCCCATCCCTCCCCCAGCCTCCCAAAATCCACCGGACACCCTCCAAACTTCTGTTGCAGCACCTTAATCCCACTCCCAACGTCGCACGGCAGTCCAGATGTCTCCTGAAGCTCTGGAAGTGCAGTGATGCGCAGGGAGGCGTTGGCTTGGAGGTGGGGGTGGAGGGCTGAGAGAGCGGTTTGGAGGGTGCGACGCATGGGGGAGGCGAAGATTTGGGTGGGGTTGAGGGTGGATAATTGAGTGGAGAGAGTTTGCGCTTGGGAAGTTCCGGTTAGGGAGAGGGGTGGGTCGTGGATGGTATAGTCGGAGGTTTGGTTGTGGATGCCTTCGGCGTGGCGGATTAGGGTGAGGGAGTTCGGGGGCATTTTGAAGGATGGGGTGGTGGGTTGATTGGCTGAATGGTTGGTAGGGAGGTAGGGAGGTAAATTTCGAGTGCTAGGTAATGAATATTAAAAGGTACCTAGATAGGATACAGCCAAGGCGGAGTGAAGCTCTGTGAAACTGGTTGAAGCCCGGTTGAACGAACATGTCAAGTTGATGCATTTTTCTTCCCTTTATGTATTCAGGTTGATATCAATGTGGTGCTAGGGGTGGTGGTAGTTGATATTTAAGCAGCGGCTTTGAAATCGAGGTTCCTGTAGAACTGACCAATGAAGTTCGTCGGAGAAGCCCGCATACGTATTGCGGCGAATATCGCCCAAGATGTTCTCTTCATCAATAAAAGATACCTCTATGTTCTGTGCATACATAATACTTCTCCCTCATACTGTGGAAATTCTAGTGATTAGTTCGTTCAGAGAAGCTGTTAATTCTCTAAGGCTGTCGTCAAAATTTGCCGAGCAATGGTGTAAATCTTGCGGTACTTACTATTTATCTTGTAGCTCAATCTTTATGGCTTGTTACAAACGTTCCTCCAATTTCCTTGGGTGATTCATGAGCCTATTTTTCTCGAGTTGTTTCCTGCGATGAACGAACTTTTAGAGGCGCGAAAGAAAACATTGCCCGCAACCCATATTTCGATATCAACCTCACGAAGGAATACACGGCGGGCAAACAAACACTTATGATGCCGCTTGAAGTCTCAAAAATGGGCCAGAAGCTATACTTTGGCGGGAAAATATTATCTGGCATGTGTAAACAGTAATCCCAACGCGTATACGATAGTGAAACTAACCACGAACATCGAACCTTTCGTGTATGCTAAGTAGATCTCGGAATTGGACAATCACCAGCACCCTTCTGAGTGAGGAGGCCGCAACGCTACGTTAAATTACATTAGTGACACTAGAATACGTGCGAGAAGAGTGTAGCTTAATAACATACCCATATCCAGCTAAGAATATCAAAGTTGTAAGTATTTTGTGGCCCGTTTTAGTCTTCATATTCCAGACTAATGGCATTGGCATCACCAGAATGAGAAGATCTATAGCCACATCCGATATAGCATTTGAAAGCCACCAAGCTTTTATGTCGAAGCACGTTCCCGGCGTTAGTGGATCCCAGGCCTTCGATAGTGGCCTACATTCGCCAAATGCCGATAGGGTGAAAGCGAGGGGCCAGACGACCACCATTACACCCGCGAATTTGATACATCGCAAAAGCACCAAGTCGACGGAGAAGACACGAGTATAGAAACACAGCGCAGATAACTTGGCTAGCGAGATGCCCCAGTTGAATAGGTGATAATAAGCGAAGAGACATTTCAACGCAATCTTTATTTCAGATTCCGAAAGCACCTGTGATGATTGTTGTAGTCGGCGACTCGAACTCCATATTATAAGACCGGTCTGACCCCAGAGTATAGGCTGTGTGTGATTAGTGATTAAGTTTTGCGCAGTGGGCAGCGGAGGATGCACACCAGGTCCATAAGGACGAGCCAGTCGTCCCACCATATCCTAGAAGTTGGCTGACACACTCTAGTCCAGAATCGAATTGCAACCAGTAGTGTTGCTATTGCTGCTAATACCGCACAGACATCTCTCGCACGCTCCTCGTCATAGTGATCCCACGCGAGTGTCATTAAGGGAAATTCACCGAAGCATGGTAATCGAAAAATAATCGCTACCTTCAAAGGGGATGTTGTTATCAGTCTGTTGCATGATGTAGGACTGGGGTCAATCGCTTTTGAATCACTATCTTGTGCTGGGGGCCGTTTCCAGCAGAGGGGAACTACGAAAATATAGATTAAGTACGGACATGGCCGACATGTACTGCTAAGCTGAATAAGTGCTATAGCAACTGGATCTGGTTAGAATTCCTGTGTCTGCTGTATTTTGTTTTTGCATACGTGTCCAATCACATCTCTAGGTTGGGGGCTGGCTCTGCCGCATTAACCGGTCTATCTCGGGACACTAGCTACTGTATGCTGAATCTGAACGCACTCTTTAATGCGGTCCTTGTCACGCGCTTAAGCGGTCTTGTATTTTGTTGCGCATGCCAGCGACGTGATTCCCTCGTCCTAACTGGCCTGCCAAACCATTGCGACCCCAGCAAGCCTACCAATTTATCGGACGCAACATATGCTGACACGCCAGGATATGCACAAAACGGGGGAGACATTATTAGATTACAATTACCAAGTGCTGATTACAGCTTTTCCAAGCTCAATCAATAAATTTTGCACTGAGGTCGGGCATTGGTACCGCTTTGTATACCAACGTGCTGAAGCAAAGATTATGACACGTCAATGCATCTCCACCACTGTCAGCACACTGTTGATTCGCATGATCAGTTTTATCAGTATGTCGGCTTATTAGCTCAGAAATAACTGTGTGAAAGATACATGCAGCAATTATAATTAGAAAAGAAGTTATTACAGGAGCCTTAGCCACAGCGAGGCGTGGATACATTTTTATCGCCACACTTCCCGTTTCCACCCTGGTAACAATAGTTGGCGAGAATCGATTCCGATAAAATAGTTGTACCCAGCACGATAATGGAAGGCACCATCGCAGTCTGATCTCGGGCGTTTGGATTATGTCAAAGTGTAAGTGGCCAGGTGGTGAAGAAGGTCCTACACAATTGGGGAATTTTTTGCTGACTAGATATTTGAAACATGCATCACCCACGCAGGTACCTAAGTGTCCGACTCCGACTCTGTCGAACTCCAATAGACCCCTTCTGTGTCCAAATTACTGTCATTCTTGCTCTCCACTGGCAGCGGCTCAAATGTTTTGGGATCCGTCCAGGGTCCTTTGAATTTGAAATCGTTGTTTCCGTTCTGCTTATCGTCCCAAAATTTGGCCGAAATTTCGCAACCGGTCATCCGTAGGTCAACGCAGACGGCGGGGTAAAGTTTGCCTCTGACGTTGTTAAAGGCTTGACCTATTTCGTCGGAATGATAACATCAGTCCTCTTTACTCATCATGAAGCAGACAGAAGTCGATATCACATACCGAGCACCACCCCATTTAGCGTGAAGAAAGCAGTCCCAGTTTGGAAGTTGACACCGCACCCAATCGTGTCCCCAACTCCATATGTCGTTCCACTTCCTCTTTTCCATCCATGGAAAAAATCACCATTATTGCCATGGTAGGCCCACGTCCCTTCTTTCCGACCCAACATGGCATCTAGTGGAGATTTCTCCTCACAGAATCCCACGCTGTAAAAGCTTTTTTAATGTTATTAGCAATACCAGATGTACTGGATAATGCATAACTTACTAGGGGTACCCTTTTTGTTGGTCGACAATCTTCCCCTGTTTTTCAATTTTTACTTCGAAGTAGTGGACAGATTTCTTACCGTCTTCGCCTACGCTTTTGGGAACCATGGCGTGATCAGCTCTCACAGTACCCAGGATTTGCGCCTTATGAATGTCTGGCACTATCGAGAAATGTATTAGTCAGAATTACGGGATGAGGGATGACAAGGAAGACATCAGTGAAGAATTCATGGGTTGGGACTTACGTTCAACAGTAAATGTCGTTCCATCCGCATGAAGCAGTATGCCAAATGACATATCCTTCTCGTGCCACGCTGTTGGAGATTTCTCTACCGGGAAATCATCATCTTTTAGTCTTTTTCCACTCGACGCGTCCTGAATCAATGCACTGATACCAGAGGACTGATATCTCGATGCGATTGAGGCTGCAGTCCAGCCATCATCAGCTACTTGCCTTCCCATGTACGGATAATGGTTTAATATTGTCTTCGCAAAATAGGCTGTGTTTGCTGCCGCTGCTGCATTCAGTGCATAATGGAAGTGTGATGGGGGAGCCTCATCTCGCATGACTGAAAACAGAATATCGAAAGTGGGTTGACTGGAACTTAGAATAGCCCAGTACAACGCGTCCCTTCCACGAATATCCTTCAGTAAAACGTCCGCTTTGAAATGAATGAGCATCGAAATTGCGGCCTCGTTGTTAACAGAAGCTGCATACATCATTGCGGTCTTCCCCCATCGATCCTGGTGATCGACATCCACCTTCAGTTCCAGCAATGTCCCAATAACGTCGGAATCTCGAACAGGTTCGATGATTGAAAGTATAAGTGGTGTTTGACCGGCATTGTCCTGATGATTGACATCAATAGATTGGTCACACAAATACGGTAGAACGCGAGTGCTGTGCCGCGAAATGGCATAGGAAAGCGCCCCTCGGCCTTGTATATCCTGGCAGAAGAGATCAGCACCATTTTCCACTAGGGTCTCGAGGACGTCTCTCATGCCCATGCGGATAGCCATATGAACTGGCCTTTCACCCCTTTCTCGGTTGAAAAGATTTGGATCGGCGTTCTTTTCCAACAATCTTGTGACAAGGGTCAGATCGCGTCGATGGATAGCCGCGAGTAAGGCGGTGCCGAATCGCCCTTCGCTGACAACATTCACATCCAGACCTTTTTGCTGGAAGCAGAGATCTACGATCTTTGACAATTTCGCCGAAATTGCAAGCTCTAACGGCGACCCCTTGCTTGCTGCGAGGTTGATATTCGCCCCGTACTCTAGTAGGGTCTGGACAATCGCGAGGTTCTCTGATCCCACTGCCGCACAGAGAGTTGTCCCATCGGCACCGCCGACCTGGTCTACATTTGGGCTAAGCTTCAATAACCGTTTTACGATCTTCTCTTGCCCATTGGCAGCTGCTGCCTGGATCGAAGTGTAGTGGTAACTTTCCTCGCTAGTCGCATCAAATTTGACACCATGCCGAAGAAGCATCTCGACATTGGAACCCATTCCTTTGCTTGCCGCAGCCATGAGCGGAGTTCCATGACTCATGCAAGTTATTTCGGCGTTCGCTCCTTGTTGCAAAAGATATTCGAGCACTGACTCTTGTCCATACGCTGCAGCAAGATGGATTGGGGCCGTTCCGTCCTTATCTGTGGCGTTCACGTCTGCACCGTGCTCCACAAGTAGTTGAACAAACTCAATCTTCCGCATTAGTTGCACAGCAATATGCAACGCTGTGGAGCCTACGTTATTTTTGATGGTGGGTTTCACTCCAGCTTCCATGTATAGACGCACGACGTCAATACAACCATTTCTGACTGCCCAAAAATATGGAGGTTCGTTACTACCGTCAAGAGCAACGGCATCTGCGCCTCTCTGAAGAAGTATTTTGGTCATCTTCGCATTATTATGAGCTACGTGTAGCGCCGTCCATTGGAAAAATTCATCCCTAGCCTTGAAATCCACCGCCGTCGATGATGTGAAAAGATTCTGGACGGACGCAATTTGATCATGTTTCGCCGCTAGCCACAAAGGCGTGATTTCATCCTCTCGTTTTGCATTTACATCGGCGCCCATTTGAAGCAGAAGTTTTACGCCTTCCGGGCTCGACCTGACCGCTTCATGTAGTGGTGTTTCGCCAAAACTACCCTTGATATTTGGGTCTGCCTTGTTTCGAAGGAGATATTCGATCATGGAGATATGGTTATATCTAGCGGCTTTGTGTAATGCAGTGGTCGTATCCACTTTGTTTATGTCCCAACCATGCTCCAGGAGTAGCTGGACCAACTCCCGGCTGTCACATGAAACCGCTACAATGAGGGCATTTTGAATTTCTCCTTGAAGTTGAGCAGCGTTTTTGGTTATGGAAGGCCATTCTAACAGTGTTCTTGCAGTCTCTCTATGCTTCTTCTTGATGGCATGAATGAATGGAGTGTTAGTTGAGTTGTCTTCGGAAAATACGATGTCTTTTCCATGATCTGGATGGGCATCCCGCCACTTCAGAAGCTCTTTCACGACATCGACATGGCCTTGGCTGCATGCAATATGAAGCGCTGTTTGTCCTTCATCTGTCACATTATCCGGTTTCGCACCGTGCTGGAGTACGACTTGAACAGTAAGAAGCCGACCGGATCTCGCTCCCAGATGCAATGCTGTCCATTCGTTTTTGCTTTTCGACTCAATGTCAAATATGTTCTGACCTTCCGATAGCGGTCGCAAGAGACGCTTAACAATGCTCGGGTACTGGTGACGTGCCGCCAGATGCAGGGCGGTGTCTCCATTCGCATCTCTTATTGTCGTATCAATTGAGGATTGAAGGAGCTCTTCCACTACTCCGGTGAAGCCGCTTTTAACGGCGAGAGGAAGAGCATTTGCGCAATCTTGTCTTGCATTAAACCGCTTATATCGAAGCAACTCTCGTACTATCTGTATATGACCGTTCGATGCTGCAAGTTCAAGGGGAGAAGGTATTCTCAATGCACGACCTGTTGATCTCTGGGAATGCTCTATCTCCTCTTGCTCGGTTGATTTCGATACTGGTGATAAATTTTCTGGTCCTTGATGCGCCAAGTCTTTTGAGATTTTGATGAGCCATTTGAGGATCCCCAGATCTCCTTCTTTCGCCGAGATGTGAATTGGTGAGAGCTGATCGCCATCTTTGATGTGAACATCAGCACCGTACTGAAGCAGGATCTCGCAAGTGGAAGGATGTCCGAAAGCAATGGCATGATGAAATGCAGTCCTTCCATCATGATTATGACAGTTTGGATCGCAACCCTGCTGTAGTAGAAACTCTACGACGTCGTCAAATCCACCAGCAGCAGCTGTTGCCAGTATCCAATCGTGGAATTCAGATATTTCTGTTGGGATAGTGCTCGCAACACATAAAGATTGAAGAACATCTTTTTGGCCTGTCTCAGCCGCCCAGTCGAGAGATTGGGGTGAGATTGCTTCATAGTTGCCCCCGGTAATTGTTTTTTTCAGTATGTAGGACACAGTTTCCTCATGTCCGTTCGAAACAGCTTTCCCAAGGGCGTACTGAAATTTGAAGTCTTGCCCATAGACATTTTTCGGGTTGTCATTAATGATGATCTCAAGAATATCTTTATAACCGCCCTCGGCAGCAAGGCGAACCGCTATGCCTAGCTGGGCCCCGTTTCTCAAGAGCAAAGTGACCAGATCTTTGTGGCCATGGTGAGCAGCAATCTCGAGAGGGATTGAATCGATTTCGCATACATTGGGTGCAGAATATTGTGACTGAATCGCATATTTTGCGAGATCGAGAAGGCCAAACCGGGCAGCAACCTTCAGCATTGTATCCAGTCTCACAGTCCTTCCCACCAACTTGTCAGCGTATTTCTGATAGAGCAGAGACCAAGCCTCCAATTTAGGGGCTCGAAAAACCTCCACAAGTCTTTTAGTCATCCCTTCCCTCTTGCTAGCATGCGTATAATGATGTGGCCAATTCATCACCGTGTACTCAAGGAAAGCATATTCTGCATCATCTCCTGATTTGCAATTTGCCTCCGCCATATTATCGAGAAGGTCAAGATAGTCGAGGCATTTGAAGAAGAGCACACGGTCGGGATCGTTGATGGAATGAGGATGCAGATATCTCACTGCTGAGGCGGTGGCAGGATATATGGGATGTACGTCGTTTCCAGTTACCCTGAAAAAGGTACCATCAGCTCCCTCGATATCGTACTCAATCCGAGTGGGCAAGTTAGCCTTCAGCTCCTCTATGGACTTCATCTTCATGGTTAAAAGACTGACGATGACGGCAATCTCTCCTAGGTGTAACGGACGAGCCGAGTATAAAATCCAAAGCAGTAGCTCTTCTAACGGCACTTGGCATCTGTATTGACATTGCTGAAAAGTGGCAGTCCAAAGATTGTCGAGTGGTAAGGGGAGGTTGTCGATGAAAGCATCAATAGCAGATTTGTTAGAACCAATCTTTGCAGTCTGGAGGAGTCTCATGGATAGGAAAGTTTGCAGGAAAGTATCGTGCCTGGAGAACTTTGCAACAATCTTTTCTGTGGTAGGGCTCGAGAGCTGTGATTTCTCCGTCAGTCTCTCAACACTCGTTTGAATGAACGCTTTTTTTGACGAACTGGGCCATTCTCCTTCAGACAAGTCGATCTCGACGCAGTCGGGACTGCCTATAAAGGCTTTTGGGGGTGGAAAGACATCAAGAATTATCATCTTAAACACGCTTTGGCCGAGATCCTGGTGCTTAACAAGTGGCCAAGTCACAGAATTGAGGGGGAAAGGGCAGTCATAGGCATCATGTATGATACAAACGACTGGTCCAGAATGCGCTTTGAGAAGGCCAAGTAACAATTTTCTCAAGATCTGGTGACCAGAGTTGGGATTTCTGGTGAACAGCTCTGCAAGGCGACAAATTTGGCGGAAAAGAAATGGACGACTCAGAAGTAGCTGCCGAATCAGTGACGCATAAAAACGACTGATTGATAGTGTGCGTTGGTCCGGTTTGGAAAATGAAAAGCTGATTATGGTGAGATCAGGAGTACTATCAACAAGTTGGCCGATAGGATGAGATGGTACCAAGCCATTCCCAGCTTCCTTCAGTCCATGAATGTAGAGAACCTTAGGGGAATTTGAAGCCATGTCGTTCCAGGTCCGATAAGAAGGGTGCTGAACTATCGGACGGATGATGTCTTGATTGGAACGGAATAGTTGCACTTGATAATCGCTTGGGCTAAGACTCCCTATACGTCGTAGAAAGGAGCAATAGCTGTGTGTATGCACTGGATACCCTCGCATGTCAGCAGATTATCTTAACTCGGTCCTGATTCAACTGACGGCGTAGTCCACGATCGACCATTTGTTCTATCCAATCAATCAATTTCTCCGTTGTGCTGTCTCCGGAAACGAAGTCCCATAGTCCAATGCCGGGGGTTTTGCCTTCGATGGCAACGTCAAGAGAGGTGAAATGCCGTGGAAGAGAGATCTACACGAAACCTCAAGATCAGTACAGTACGAATGATTAAAACAAGACAACGTACTGTTTGTGCATCCTTTGATTGTGCACCACTAGTGACGTTTATTGTGATATGGTGCTGGGATATACGAGAGAATTCCCAGTAAGTGTTTTCAAGTGCAGAAGCCATGTCTTTCAGTGCTTTACCCGGAAAAGTATCCGTCCCCGATAGAAGATGTATGAGCATTTGTTCCCATTCGTATACCTTTTCGGCCTTTCCAGGTGTATCACAAAAGACCTGGCCAATGTGTTAGTAGCAGCTAGGTGAGTCCATCATACAATGTGTTCTTACCAACATCGTGGGATCATTAGCAAGGGTTGAGTTTCTCCTATTCTCGGAAGCATTTGCCAGCACCTGTTAAATGTTGAATCAGTACCCTTGGGCAAATAAGAGCCATGGTGGGAGCATACTTGTTTCACTAGAGACCCACCCAGATCATGACAGACAAAGATTCGAGGCAAAGCTTCGTCTTGGTCATGCTATCGTTGGTCCATTTAGCATATGTTCATGTGACCAAGCTGAACGACTAACCGCCCGTTTCCTGTCACGTTCAAGCACCTCGTTCAAACTCCGGACCCTCCTTCCAAATGTTCCATAGCCCCAGCTCTCGAGTACAGGTAGAAACGGGAAGTCTGTGATGATCGCTCGAGGAAAACGATTCGACCAGAATTTGACGGCCTTCTCGCGAGTAGTAGCGCAGTCTCTAATGCCATGCGCCAGGACGAGGCTGAGTGTCGTCAGTAAGCCCACGATCAGGGGTAATCTATTGTGGCAAAGCCTTACTGGAAGCGCTGCGTGTTATAAGGCTCCATTTTTATAGCCAAAGATGGAAATGAATTTGTCGCAGGTCTTCGTTTTGGTCTTCGAAAATGATGCAATGTAGCAAACCAAGTCTGTGGCTGGACTGTTCCGCCTTTAATACTTAATACTGTACCCCAAGGTTGGAGTCAGAGCTCGCTCGTTCTTCACCTGAGCATCAGTCACAGGCCGTCAAGTGCCCTCTCCCGTCCCGCTAATTCCGAGTACCTGGACCCAATATTCAATGGTGGCGCACACTCACGGTACACAGACCCCGCATCCGGCCCATGCCCCCACATGATACTGCACAAAGTACTGAGTAGTCTGTTTGTCGTGCACGCCCACGTTTCAGAGACTGCCTACAGATCCCGCCCCCGGTAAAAACATGTGCACGTATTTGGGCTGCCTAGTAGAATTGTGGCTTCGGTAGTACAAACGAAATTCGGAAAGGTGCGTTGATCGGACCCGACCTATCACTCTTTACCTAATAGGCTATTGATCAAGTTGCACCTCAGGAAGGTGAAACTTGTCATACGTGAGCTAAATGTAGCCTGTTCACAATGCCGAATGTTTTGAAATTGTAGAAGGCACTAAAATCAACTTTTGGCATAGGGTCACGATGACCCGAAGAGGCTACAAGATCATATCAGCGAATTCAAAACAACGATAGCTAAGCATACCGAAGGCAAAGTTAAAGTGGAAGTTACCCTGGACACCGAGGGAAGTTATACGTTGGGCTTAAACGTAGTGGAGAATAACATCAAATGTTTGCATTACGTATCCAACCGCGTAAAAGAAAGCCAGTAGCTATAAGAAGGAGCTCATAGATTTATTCCTGAGCCAGATTCTTCAGGCTCCTATGCACCGATTGATTTGCCTGAATCATAGAGGCGGTAAAAGTTGCAACCATCGATGACAGGGTGGACGCAGCGCTGCTTAGCCTTGATGGCTTGATCGCAATTGGCAAACCCTCTTGCCCCTATGCCAGCTGAACTGAATTAATGAGTCTATACTACGTGCTTCGGGTAACCATTTAATTCGCACGGCAGCGCTTGTATGCAAAATCTGCCACAATATGAGACTTAATATAGCGAGACTTAATGAACGGCAGTCAACTGGCAGCGGCCAGCAAAATCTCACAGCCCGATCGGCCGCTGGTTGAAGTACAACACCTTTTTAGTCTGGCTTTCTAGACCCAACAGGCATGATATAGCCAGTTCGATGAGCGACACACTACGGTGTTAATATTATATTAACGGGCTGGATCATTTAAACGTTAACAACCGACCATCCTGACATGACGGTCATTAAAGAGGTAGCGACTAAGAAAAATTGCATGTCTACTCAACAAGCGATCAGGGCAAAAGTACGACAGACTGCTGATATTCGGGCTACTTTCTTGATTGTATACAAATTGGCGGCGCGACCGAAACTGGCGAGGCATCCCGAACAATGAATAGAGACACAAAACCACGAAAATGATGCTTCATCTTCATGCATCGTCTGACACTCATATTTGTACGCATTCACGTCTTTGGTCCTATAATATGGAAAGATTGGTCCCTCTTCATTAATTGCATTGGGTGTAACAGGCACTATCCTCAATCTTGAATCTCTCCCGTATCAAACACACCGAGCCTTCCTCCTTATTATCTCCTTCTCAGCGTCTGCATCATCTCTCAAACCCAAGTAAGGCTCCCCATCAACCTTGACCTCAGTCAAGTATTGCAGTACAGCCGACGTACCGACGCGTCTCGAGCCAATGATGCCATCTTGCCAGCTCTTATCGCCCCAGTATATCCTACTCTTCGCTCCCCTCCTCAGTCATCGATCATATTGATCGGTTGATCCAAATTACCATATGCTGGTGGCTGTGGTCCTTTAGGCCGCCTCAGCGCAAGATAGGTCGCAAAACTTGCCAACAGAACCGCTATGGCGGTAAGCACAAATAGCGGCAGGGGATGATATTTGATTCCTTGCTTTAGATCTACTGGAAAACGCAGGCCAAAGATCCAGTGACTCACGGGTTTCGTTGCAAAAAGAAACACCGTTGGCCATGCCGTAGCTGCGGCTATGGAAGAGTCTTTACTGATCATCGCTCCGGCTTTGGTATTAAGTACGCCTGCTCGGCGCCAGGATTCTTCGTCGCGGTGGAGATTCACGAAGAGCTCGGCTACGTGGAGTGCGATTGCGTAGATCAGTTGTAACGCAGTGATAAATGAAATGTTGATGATTATTTGACTGGAAAACGAATAGTATCCAGAATTATACGTGGCCCATAATCTGAGCGGCCAATTCGTATGGGTCTTTCGCGTCATGGTCTCATCGGAGAGGAAAGAAAGGTCCCGATTATTATCGCGAGCAGTAAGTGCCCAGGTGGCAGCGCTGGCTACACAAAGAACAGGGACAAGGAACCAGAGAAAAGCGAGCATGTAGAGGATGTTGCGCGAAGAATGCGTCATCGGATTTTGATGCATCTTAGCATTGGCGGGGAGTATAGCGGAGTTTGTTGATGCCTCATATGCTGTGTTGCAAGGGCAGTATTCAAAGCATCAGAGTTCCAGGTCTTGATGTGGGAATTGTAGCCAGGTAAAAGCGACCAGGTCGCGAGCAAAGAGAGAACCTGATAAAATGAGCCATATGGCTATAGAGTCTTGGTGAGCACTTACCAGCAAGCAGCACCCAAATACAATAATGCTCAGGCAATTAATACCCGTTAACTCAACAATAACATTCGGATCTGATTCTGAAGCCTGGTAGGAAATAGTTTCGTCTACTGAACTGACAAAAAGCTGTGAGGCACAACTATACGAAACAGTTATCATCAGGATCCATATTGCGTTGGCGAAACACCGGTTTGGCATCGCAAGTCTCGAGCTTGTGAAAAGTCTGAGATTGGAGTTGCATCGTAGCCTGTTCTCCTGGTATAGTGCCCATCGCAGCGAGGTAGCATGGATGTAACCAATACATTCGGTGGATATCGTGACCAACAGATTGAAGGCGAAGAGTATGAGTTCTCTGTAGATGCCTGTTATTGCCGCTGTGAAGATCACGGGATTGACATCTGAAAAATGCTCAGGGTCCCAATTCCAGTTATAGCCGACAGACCCGCAGCAGATACAGACGATCGATAGGACGTAGCAGAGACTTAGTCCCGCAATGCACCAATTCCGTGTATGGAGCGCTTTGTCGAAACATGGCAGATTCGCGTCACTAGAACAATCGTCTTCTCGCGGAGATTGCTCGTCAAAACTTCGCATGATGAGCTTAAAGATCAATCGCTGCGACGAAGCGACGAAGTCCCCATAATATGCCAAACTTATCGATCAGTATTTCTAAACTTCTCGTACTGAATAGAATATATCGCGCCCACTTTATATCTGTTTTAATGTTGCATATGATCATGTAGCTCCAGCGTCACCAAAAATACGGGGATAGCACACCGCAAGCCTAACAAGGTAAGTCGGCCTAGGGCTATAGGCCAAGCTCTAATACATCTAACTTTGCGATTAATAACAGTATGCTAAAATAATGCTAAAGTAATAGATATTTAATACCCCTTTAGAAGGGCAAAAAAATCAAAAACATACAACAGCGGGGATTCGCTAGTGGTCACCCACCTAACTACTAATCCGCCGGTATCCTGCTTATATATGGCTGAGCGGACGGGAAGCCTAGTTCTCAAGATCCTATGGTCGTATGTGACAGTGAAAGTATTGAACGTGTATTATATACTACGTGTATATTTGACATGTCGTAAAGGACTGTCTTCCAGGACACAGTGATGCCCATGACACGGCATTACCACAACTTCGAGCTTCGGCACCCGCTATTGCCTCCTCCTCTGACCGATGAGACGACTCGATCAAGCAGCAGCGAGCGTCAGTTTGGCTCTTTAGAGGGAAGGCAGAAGGGCATGAGACAAGACAGATGGTGACAGCCCTGGAGATGGAGGCCCGCGCTTCGGCAAGTCGGTCCGATCGAGTGCTAAGGGCGAAACGCTGTCGTTGCAAGCACATTCCAAGGTGGGAAGGCTCTACGTGTTTTGGTGATACAGCTGTCATACGGTTAAACAAACAGCGGCTTCATCTATAAACGCATCACTCATTAGGGCCGCGGGGACGTTCTACCGGTTATAGGGAATTTATGTCCGTGAGGGATAAGGACTAGTGAATGATATTGAGACTTTCAATGTCGGTAGTCTTCGCTCGTTAACAAAGTCCAAAAGGCTGCTTCTGTAAACATAATGATTAACCCATTTGGTGGAGCCGTTGTTTCATTCCCACATACGGTGGCGATGGCTGTCTGATTGTTTACCTAATTAAAACAATCACCACCATCTTGCAGCTATCCTTAACCTACGATATCTGACATGGGCTGTATCTAAAGTCTTCAAACTACTATTACAGGGGTTTCAGCGGAGGAAGAGGACATTTCCCCTTAGCAAAGACTCGGTAGTTAGCCACCATGCCCATTGTATTGTGATTCTGGACGTGGCAGATAACCTGCCACATGCCTTGATCAACAGCCTTCATGTAAAGGGTTTTGCCAACACCATCATTGATGCTTTCGGCATATTGGTTGAACCCCTGGTAGGCAAAGCCATTTCCATGCATGTGGAACCTGAATTCGATGAGTCGGTGATTGAGCAAGTCTCCATTCGTGAACTTACACGTGACTGGCAGATCCATATCCATTTACGCCCCATATGACCTGAAAATCATCAGTTCAACATCTTTGAAGTATTCCTAGGTTACCACTCACATTGTCATCAAGACACATTTCAAAGGTTGGTGTGTTTGCATACACAAATCCATTGATGGCAAAAAACACAGGAGCACCATTGAAATGGCCTGCACCCTCGAAATTGGTCAGTTGGGGTCTCCACACCGTTTCGTTGCCTGCGGGTAGATCATATATATCACTTGTATATTGAGCTGGCTTTGTATGTTGATCTGGTTTATGGTGTCCAGGATGGTTCCATTCTTCAGAATCCAGTCGCGCCTTGTTCTCAGCTGAGAGCCACGACTGGTTTTCGTTGTATACATTGAAGAGGAACGGGAATTCGCGATAGGAAGCTATTGTGGATGCCATTCTGCCGCGAGCGTAAATGATGGTTGGCCCAAAGAGCCCAGTGTTCACGTCTTGCTGGAGGGCAACGTACGAATGGTACGCGTGGATCTACAGTTTGTTTAGCTTTGAAGCCTACCATTTCTCTTCACCCATACCTTTGCTGGCTCTGGACTTGGTGGGCCGGCTGAATCATTTACTAGCCACTTGTACACGATGCACTGTTCCGGGCCAATCATTGGCGGGCCATAGTCCGCTATCGGCAACACGACATCTTGACCAGGCGCAGTGTTATTGGGATAGTCGGAGCCTTCGTATGGCTTGCTGTACGCGAGACCCATTGAATGCATGGTGGCATAGTTCTTTCGAAGCTTGTTGACAAATAGAATTTCAATCATGTCACCCACCTCGGCGCGAATAGTTGGTCCTTGTGAGCCCTGGAATGACGGTTGGGCAGTGCGCTCGGTGAAGGAAGCATCAGTGTACCCTCGATAAAGAGCCTTCAGCCACTTAGTGCCGAATCTCGTATATCCGGAGGCTTGTGCCCTTGCCGAAAGATTGAATGGGACCTGATGTTGATGTGAATATCAAATTATTTTATTACGTCGCTTCGTACGTACTCCCAACCAATTGTCCCATCCTGTTGGAGCATAATCCCATTCCACCTCTTCAGCAGCAATGTAGTACCGTCTCACATTACCACTGTAATGGAAGTTAGACGGGGTGAAGCTGGGTAGCTGACCATCCAACGTTGCGGTGCAAGTGGATCTTGATCGATTGTCTGTTTTGTCAGAACCCGGTGCACCATGGCCCAAGACAACATTGAGAAGAGATAAGGAGATGAATCGAGAGATGAGCATTTCGCACTACCAAGTGAAAACTGCGGGTAAGATCTATAACTTGAGAAGAATCGAGCACAATTGAGAGATTAATCTCCACTATTTATGATTCTGCAGTTATTTTCTTAGGAAAAAGCCCAGAAGAGATTCTAATTTTAAATTGCACCACCACTAGTAACGATGGGTATGGAAGCATTGTTGAAAAAATATGGAACCTCCAAAAATCTGTATAGGGAACCATAATCAACTACATCACAACAAAACATAGCAAGTGTTGAGCGGAGACTATCGAATGCAATGATAGGTGCTCACCTGCATAAATGTAGTCACGTGATGGTCACTACGCCCGGGCGGGCTGGGCAGGGCTCATGTCCCAACAATGTCCCTCCCTCAACAAAACAAACTTAATTCTGCATTCAGCTTAGGATGTTGCACATGGCACCTTATGTGCCAGTGGACTCTCCTTTGGTGTTTCTTCACCCCAGTCAGCCTCAAAAGTGACCAATGGCATCTTCTTTGTATGAAATCAGAATCCAGTCAACACTGGATCATTGAAGGCTATTAAAAACTTGTTTATTTGTCTTCTGCTAGATTGGAGAAGCCTGGCTTACTATGGTACAGGTCTAACTCATAGCATTAGATATTCTAAAAAATTCCATCCAGTTTTTTAATGCTCCAGACTCTGATTTTCTCACGAAAAACGGTGCTATTATCTTTAGTCCTAAATAGATCAGTAGCATGGGCAATTACTTGAATAGATGTCCTACTCTACAATACGATACGGTTGTGCTAAATGTTAAATAAAGACAACAAAACAATATATAGATAGTACAAGAGGTAATGGTGACTTGGCCGTTCTGTCAGCATGGCGGTGGTGCATACGCTGATATATCGCCACCAGCGCCCATCAGCATGGCCGACCGCTAAATCGGCTTTGCGGGAAAGGTGCACAAGGTACTAATACGGAAACAGCTAGACAATTGCTGCGCCGGTGCAGCACGTGACCTCAAGATAAGAAATGTGGCTCGGAGGCGACGATGCAAACGTATTTTTTGGGGAAGGTTAGATCATGGGCATTCAGCATTAGTTATAACAGAGTAATTTCATTCAATTATAATACAAAATTTAGCGAAAAATGGAAGCTTTTATAACCAATACTAACTACTGCAGATAGCCTCCCAGGGAGCCATCTCCCTGCACGTTCTTGACCTCTTAATATTTAATTTTTACATCACAAAATTATATAGTAACTTAACAACACGTGTTCCGTTCTTTGTGAAGAAGAACTTGTCTTTATTCATGTCAGATCCGCATACAATCACATCACCAGAGTTCTAGATCAAGCTGTACAGAACAGCATTTCTTACCAGTTGAGATTGCATCTGTAAAGTGTAAGCAATAAAAGAGAATATTATATAAAACAGGTCACACTGACTGCTCTAGAAGAAACAAGTGATGACAATGATGACATACAGATAACATATTCTCTTACAAAACAACCATGCCATTAGAGTAGAGTGCATACCAAAGATAAGATGAACAGCCCGTAATCAACCCTAAGCCTCCAACTCACGCGGTGGCCCTGGTATGATTTTTACACTCCTTCCGTCTATTTCCACCGGTTGCGACAGTCCTTCTGCTTCTGCTCTCCACTTGCCTTTCAGAAATATCCTGAGCCCTCGGCTATGCCCCTGTAGCTCAGGCTCAGTCGGGTGTGGGATCTTTATTTTCCGTCTAAGCCGCCATATGATGATAAATATTATTGAGCCACACACCAGTGCTCCCAACGCGGATCCAACTCCAACCCCGATCTTCGCTTCTTCGCTCATGTCATGAAGTCTTGTTGAATTAGCTGTGGGAGTCGGGGGTGGAATCGATGATGCTTGTCCGGGCAAAAATTCGGGGTCGCGGTGAATTCAATGCCTACTTGGGTTGCGACAGAAGATGCGTAGGCTGGTGGGAAAAGATTGAGATCGTTTTTCTGCCATTCCACCCAAGTTGGAACTGCTATCGCAATACCAGAGTCTATCACCGTCGTATTTTTGTATATATTAGAAACCTTTGAGGGGCCCATTTCAACTACAGTCTCGTCCCAAAGTGTGACGGTTGCCATAGTTAATGGGACAATAACGGTACGAGGCGTAGTGAACCCTGCCATGCAAGCCTGTAGTGTTTGATTTATTGTCATCCCACTGAATAATCAGAGAGTAAGTCAAGGTGACCATCGGCTGATTCATAGATTAAAAACTAACCTGGGACAACAATATCCTCCCCAGCTCTCCGAAGTCCACGACTTCTGGACAGTGAATGTTTGACCACTCGGGCATACTCCGGGGCTGTATTTAATGCTATCGACGCCGTATGGATTGCAATCGATAATATAAGAAGAACTAAGAAACTTGCTCGAATCTGCGAATGAGAAGAAACTTGTTCCACTGTATATGCTATTTTCTTCCTGTGGCATGATCCACCGGGTGGAGCACATTGAAGGCGGCGTGAATAATGTTGTGAGTGGCATGGGTCCTACTCCATCAAACTTAACCGGTTCATCAAAAGTTTTCGTTGATGTGACACTATAATGTACATGGTTATTCTATAGTACAAAGTTTTATACCTAGAGCTAATTGAGACTTACGGGGTTGGACTCATTTTTTGCGAGGTTATTGAAGGTGGAATGAATGCATGAAAGAACATATGGATAGATACAGCCGCGATAAACTAGCCTTTGTTACCTTGATACCACTTCGCAATATACTGCGTTACAATCATTCGTATTCACAGTCTTGGCAATGCATCGACCTGCCCTTCTCGGGGGCCGTAAAATCCCACCCATCCGGTACCGAACGTCATCTTCGGGGTTTTCTCCAGGGTTCATATAGCTATTAGGCAATCGCCAAGTCGGACACCTCGAGTGGGCGGTAAGCATAACTCATTGAGCAAGACTTGCGCACATACAGGGTCATCTGAGATCGTCCAAGTTAACAAATATGTATACCCAAAGATCCAAAGCGACAGGCGTACGAGTCCATTATCTATCGTAATTCCATACCGAACGCCATTTGTGTAATGCAGACCCCTCGCTTTATCTCAATTTCCGCCCCCAGCCTGATACAAACTCAGCCTCATACACTCTCAGCCTCGCACAACCACCACCACCACCACCAAACCCCTCCCCGCAAACCCCCTAACCTAACTATCCCCCTCACCACCCACCCAAAATACCAAGCTCGGCCACCTAAATATATCCCTCTCATCAGCCGCATAAAACACCGTCACCTGCCTCACCCTCTTCTCCCCCCAGCTCTCCTTCCTCCCCGCCAATAACCACGCTACCCCCGCCCCGTTCGGCGTCCCCAGCAGCGCCATCCCCTCTCTACACGCTGGTTCAACCGGGAAGGATAACCCCGGCCACTCGGGTAGAATTTGACGCTGTGACGATGACAATGATGAGAGTATATAATTGACGACAGCGTTAGTAGTGGGGTTTTGACAGCAGTAGCGGATTATGAAGCGGGGATTGATGGGAGGGGAGACTGTGGGGGGCAGTATGGTGTTTGGAGTAGAGGACGCGAGGGATGGGGCCAGGGTCTGGAGATAGGCAATGTCGGACCAGTGGTGGAGAGGGGGCCAGTCTTCGAGGGCGATGTTCGCTGCGGTTTTGTTGCTTGCTGCGATGAGGACGCCTTGGGATTTGTTTATGATCTGGATGAAGTAGGCGCCTGTGGCCTAGAGTGATGTCATCAGCGTTGGGTGTACTGGCAGAAGTATTATTTTGGTTGGTTCTGATTAAGACTTACAGGGTACTCCAAGTTATTCACCCTCGTTTCCTTGCTGTGTGAATGGTAGATTCGGGAATTAAGTCCGCCATCTATGTCTAGGGTGTGGCTAACGCCTAGGCTCTGGAGACAATTCTGCAGGGGTTGCAGTGAGAATGGCTCGGGGGCGTCTTCTTGGATGTATCCATATAGAGCTAGGTCGGTGTAGTCTGAGAAAACAACTCCTTGTTGTGAATCACTGGTAGTCTCGAGAAGATTGAAGAAGCGCACACCTTTGGTGACTGCTCGGTCGAACTCAATATGCGACATCGTTGGGCGGGTTGAGTTGAGCTGATTTATGCTTGAAGGAAATATATGTGTGATGCGGATTCAATTTATGGGCCGGGTAGGGTTTGCTGGGTTGGGCGTTTGCTGCTGCCTGCCCTTGGTTGCATAGTAGCAAGTAAATGTAGAATATCGTCAGCTGTCACTAGAGCGATGGACAAGCTAGATCAACACAGATTTTCGGTCACCCTTATGACACATTCTTGTTTCACTCACAGATATTTTGTAGGCCAAATTTCTTTCGCGGTCATAGAGGGGGAGACAATTTTTTTCAGCTATTTTTACGCCATCGTACTTCGTGTTGACTCGACACCTTTTCATCAAATCACAAATTGAGGAGACTTTCAGGGAACTCTGTAGTCGAATACTACGGACAATTTGAATTATGATATTTTAAAGAAGTACAATGGAGCACATGCCAATGCTTCCATCAGTATGGTGCAAACCTTCCCTTTTTGCCTTCTTCATCTCCCTTCCGCTTGTCCTTCTTCTTATCTTTTCGTTTCTCCTTCTTGTCCTTGGATTTCGTTTTTGCTTCACTTGTCCCATCGTCGACATTCGCATTCCCGTTACTTGGCATCTTCCACGAACGGACAAACCCGTCCTCGCCGCAGGTGTAGGTCGTCTGTGTCTATGTATTTTTAGTATTATATTAGACTTTATGGTCGATATTGTTGTGGGAACTTACGTGGACATCGGTGAGCAGATCACGCACAATTTCCTCCCCGTGGGCACCCTGTAGATGGACTGGTTGCTGGGGGTTGCACACATACTCCAGAGGACCACCCTGTGTACTCTTGTCCACAGGATACAATGTGAGATTACTCGAGCTAGTGATTGTCAGCGTTAGATATTTACATTCGGGCTGAATGAGACGTACCTATGCTTGCCAGTGGCGATATAAGCCTTGTCGCCGGCCCAGTGCATCTTAGCTAGATATTCGCAGCCTAGTTGCTCTCGCGTGTCGCCGTACGCTTTAGGTGCCGGCTCTTCCTTCTCTTCTTCTTGACTCTGCAAGGCATAGAAGCTGAGCGTCTCGTCCGTACCCATGGCATAGATGTCAGTTGTGGGGAACATGAAACCTGCGCGAGCAATGGCAGAGCGATGGTTGATGACCTGGTACAGTGCATCATCTTCCTCAGCCTGAGTGATATCGAAAATGTTGACTAGACCATCTGTGCTTGCCGATAGTAGCAAGTTTGGGAGATTGGGGTGAATCTGAAGATCGGTAACCGTGTCTGTGTGAGACTCAACATATTGGCGGACAGGCGCCTGGGGGTTGCGCTGATCCCAAATGTAGACTGGAGATCCGCGTGGCCCGTCGTCTGGGTTCTCGATTCCAGCAGCAACGAAATTTTTCTCAAGATTGCAAATAAGCGATGAGATGAGTTTTTGAGCTGTGCGAAGTTTAGTGATAGCATGCCAAATTTGGATAAAAGTACCAACGGCTTTGGATTTCTGCAACGGCTTTGCCCGGGGTTCTCTTGTCCCAGAATTTGATCAATCCGTCTCTTCCTGCCGTTGCGACGAGATTGCTTGGTTGGTCGTTGCCTCGCTCTAAGCATGTGACCTTTTCGTTCACGTTCTTGACCACGCCATTTGGCAGAACACTGAGTGTGGCAGGGTCAAAGAAACGCAGCGAGTCATCAGAGGCGATCGCAGCAAGTTGGTCGATCTGACTGTAGGTGAGCGGGTCCTGCCGTGGCGCGGTGGAGATGATTTTGTATATGTACGAGTTGGGCGGCAAGCCTAGATCGGATTGACTAAGCTGCGACGCGCTCATGGCGTCGGTTTGTCCTTTCGAGTTGCTGTTTAGGAACAGAGTAGTCAATGAGCAGTGTATGGGCAAGCTGGACGGAGACGAAAGCGTAGGTCAACGTTGAGGTTGGCGCGGCAGTAAAATTTTTGAGCGGGTGTAGAGGCAGCGTTTCGTCACACATAATAGGTTGACAATGAGTTGAAGCTTTCCACGACTATAGGGCTGTTCATTACACTCTGTCGCAAGCGGCGCCCTGGAGAAGCTTGCACTCTATCCATCAACATTCACCGATGGTGAATGAGGAAAGCGCAACCCTCAACCCACGGGAAAACACCGGCAGGAGCGAACAGCCTGAAGAATCACGTTCTCCCATGCTATCCATGGATCTAAAGTAGATATATAGCAGGAGCCAGCCTTATACAGTGGATAAGGCCAGGCAGAGCACAGCACAGTGAGCACAGTTGCGGTGTTCAACAGTGGTGGAAACGCAGGCATTGCGCTGCCAGTCGAAAAATATGTAGCCCTGGATATGAAACTCATCAGGTCATTATGATCAGGCCAAATGAGCGATTAACTACGGGCGTTCTTCGCGGATCCCTCGTGTCCCAGTACCACTGACATAACGCCAGCGGAAAGGCCGTCACTCCGCGATCTCATCCCGTGAGGTCGACGCGGCGATATCGAGGTTCCTGGAGAGAAGAAGAGCAGAGCCGCACGCGCGAGGAATTTTCGGGTGCCACCCAGTCGGTTACTAAGCGGTGCGCCGTGATTGGCCGCTTCGGCAATGGCTCGGATGCTTGGATTGCGGACGAAGAGCGACGACATCACCCATCACCACCACCGACGACGGCACTCTCCCCTCCACGCCAATTGGCAGCCATTGCACACATCATGGCTTCCCAGCGAGTGTTCCAGCTTGGCCTGCGACGAGCGGCCGGCCCCAGCTTCAGGTTCCAGCCTGTTGGCCGCATGGTGCAGCGGAGGTACGAGCTCGTGACAGCATCACCAGCTGCTCACCCCATCCATACGCACCCGCCACACGTGAAACTGACGCCTTGGCAGACTCGCAAACTCCCAGGCCACCGGCAAGGTCAGCCAGGAGGCTGGTGAAGAGATCCTCGCGAAGCAGCGCATCAACCGCCCCGTCTCCCCGCATCTTTCCATCTACCAGCCCCAGATCACCTGGTACGCATCCAGTCTCAACCGTATCACGGGTATCCTTCTCAGCGGCGGTCTCTACCTCTTCGGATTCGCATACCTCGCAGCGCCCACTCTTGGCTGGCACCTCGAGAGCACTTCCATCGTTGCCGCCGTCGCAGCATGGCCGCTGTGGGCTAAGGCCTCGGCCAAGTTTGCCGTTGCCATGCCCTTCTTCTTCCACAGCATCAACGGTCTGAGGCATCTGTCATGGGACTTGGGTGTTGGCTTCAAGAACCCCACGGTTGCCAAGACTGGCTGGGCTGCCGTTGCCTCGACAGTCGCCGTGTCGGCCTACTATGCTTTCCTCCATTAGGGGCAGAACAAGGAACATGGGCGGGTTGGGAGAGAAAGGCTGGAAGCGGGTGCTGGCACGGAGTGACCGAAGGGGATTGGAGGAAGAGAGGGAGAGAGGCTGAGATGAGACACAATTGTATATTTTCTGTTTAAACACATCAATGTTAAACGCAATCAACCTAGCATTTTGACGCAGATGCATTAGACCCTGTCAAAGTCGCTCCTTCTTTCACGAACAGCGTGGCTTCCACTCTAATTTGTATGTGTCAAACCGACCTCGGGACCTCGGGATCAGGTACATCCCGTGTTATCGACAGCGTTACCTTTTCAAAATACATATTGAAACACTTCGAACTTCAGAACCTTGCAACATTTGGCCCGAATCACATGTTACTTATTTTCACTTGGCACAGCTGAACATCCAGATTGCACATGTTATCGAGGACAAAGGCAGTGTCCCATCTTGGTAAACGCCCGGGCACGTGAACGCGCGACAGACCATACGGATAATTTACGTAGCGCGGCTGTTGGTGGCTGGACGCAACTCAATCTCAACCTCGCCCCGGAACAGCTCCGGCAGGCGCTCGCGATCATGGCGGAGTCACAAGAGAGCACGAGACTCAAGGATTGTTTTTTCGACGTGAGTTGCTTTTTTCCCACAGGTTGTAGCACCGTAGCGCATAGCACCCCTGCCCCTCCTGCATGCAGATCATGAATCGTGCTATCTGAGCGTCGACTGCTCTGACGCCACCAAGGACCCATCCCAGCTTTCCCAGTTGCTCCGCCAGCGGGCAGGCGCCCATTCTCTCTTTCACTTGACCGACCCAGCCGCCCATCACTCCGTCAACGCGACATCTACCTTTACCACCGAGGGGCTGGCGAGCCCCCAGCGTATCGCCGCCGCGACTTCACCTGCTGCGACGCGTGCGCCTTCCCGACGCGTCCGCTTCAACCCGCAACATGCGACACCGACCCTCTCGAAACACAACTCAGCTCCCGTCGCCATTGAAGAGTCGTTGAAACACAAGGAAGGCGCGCGTAGAAGACATCAGACCTTCAGTGGCACCATGGACGCACCCGGCGATACGCAGGTGGATCCCGAGATATTCAAGGAATTCACGAGCGGGCTATGGGACAGCAACAGTATGGTTGGAGCTGTGCCAGAGCCGCCGTTATCAGCGGTCGAAGAAGGAAGCTCCGAGTCGGCGAGGGACTTCGTGGTTGTGTCAAGTCAAGAGCAGCGCAGTGGTGCCGTTACCAGCCCAATGACGGTCAATAATGACCCGGAGACACAATACCGAGCTCAATACGCAGAGACTAGTCCTCTCAAACTGCTACAAACTCCAAGTGCATACACAAGTAGGCAGCGGGACAGTGAGAGCCAAGTGCTGAGCTCGATTGCGAAGACAAACGAAACCCCTGGGACAGTTTTGTCGGCATCTGCCTTCTTTGGCTTCAATGATACTGTGGAAATCAGTGGCATGTCTCTCACCCAGGCATTTAATGCGACGCAGGCAAAAACCTCGCCAGCTGCAGGTCACCTCAGCGAGGACGTCGTTTTCCAACGTCCATCCCCGAACTTTGCCCACGCGCGGCATTCAAGCCCTGGCGCCGCCATCTCTAGCCCGATAAAGGCGAATCATCGAAGGGCGCTCGTGTCCGACCCTATTCTGAGATCCTCCAGCGAGCCGCGGGCTGACTACGAATCGATGAAGCATTCACAGGAACGTCGGAGTCGAGATTGTGTGAACACAGAGGATAATTTTCTTGAACAACAGGATAGCTGGGGAGAACCGACGGGTGTTGAAAAGCATTTTGTAAGACAAAAGGCGAAGGAGCGATTTGAAAAGGAGGCGGCAAAGTCGCTTGCAGCTGTGTCCGCCCCAAATACTACTTCAGGACGTCGCATTCGCAAGCGTGGATTATTGTCTCTGCGTGCGACAACGACATCTCCCATGAAGCCTCCAAGAACGGATCGACTTTCGTATCACGGGCCATATGATGGTGCAGGCGATGAGACCCCTTATGATGGGTCTAAACCTTCGCCAAGAGTTGACAACGGTGTCGAAGACGATGAAGACGAGGATTCGCCTGATGAACAGACCCATGAAGAGCTTTTCAACCGACATTCTGCACTGACCACTTCCGTAAAGGAGGCAAGGCTCGAGCAGCGTGTACAGGTGCCATACACATCTTCATACCCACCGCACGTGCATGCTGGTCACTCTTCGCGTAGTCACTCTCAACGGGAAGTCTCACCTCCGCCGCTATTCGACTCTCAAGCCCGCGCATCTGCGTCTCAACCCGCACCCAAAAGTCTCTCGAGACTTCGTAGTAGCAAAGAAACCGACGTGGTCATGGATTCTCAACCCGACTCCACCCAACCAGCTCCACTGCGCTTTCCATCTTCGCCTTCAGTCAATCAATACAGCATCAACCAAACAACAATGCTTCCTCGACCCGGTCTTATCAGCTCACCCATGTCCTCATTGGTGCCTATGCCGCCTAGGACTAGTTCTCCAGAGCTTGGTATGCCCACGCAGAATGCAGATTTCAATGAAGGAGAAGACGATCGTGTTCCAAGCAGCCCACCGCTTGTAGCGCCCGATGATGATATCACATATGATGAGCACGCCTACGATGATTCAGACAATGGCCAAGAAGAAGCTACAGATGATCGTGGATCTGGAGACGATGTACATATGGCCGATTTCGAAAACGAAAACGATACACCCGCATCACATGACGATCGTACCAAAGACACGGCATTGGACCCCGAAGGCCATGAAGAAGTCGATCAGTGCGACACAAAATTTCATCAAAAGAGTGATGAGGTGCCCGAGACCGCTGAGCAACAGCAAGGATCACATGTCTTGACTGGCTCGAGCCAACGAGATAGCAAATACGAGGGAAACGCGAACGATTCTTTGTGTCCAGCTCATACAGATCAACAATCCACTATTCCGGAGGCAGAGATGTTAGAGGAGACCCAGCCTTCATTCTTCCCGGAAACCGACGATGTTGAGCAGCCTCATGTTTCTGGAGATGCATCTACGGGCATTAGTAGGGTTTTTGAGACCCTCTCTCACGTCGGCAAATACCCGCTGAACGATCATGCACCCTCCGATACTGCAGACGAACAATCAGTGACATCATCTCCCGATAAAGTTGCTGCCAGTACCGCAGAAAACAATGGGATGGAGCCCGCTCCTATCACCTCCAAGGGAAAGTCACTGCTTGAAATTGCAAACCTACCAGATACACAGCGATCCGTTGATCTTAACGAACTTGATCTCCCACAGCTGAATGTCGATGAAAACGCGGAAGATTACTTGGATGAACTCGTAGCTCGAAACTCGCCTTTCCAACCACAGAAGAAGCGTAGGACGACCTACAGCTCGAAGAAGGCGTCACGGAGCCCGGCCAAGAAGATGGACCCTCCATCAGATGCGTTGATGAGCTCACCACAACCCGGCGCATCGTACGTTCCAGGCTGGTCGCCACCTACAACTCAAAATCGGGACGTTCAGGGACAACAAGCTGCTGCGCAGATCCTCAACGAAGCTCACATTGCACAACCGGCAAAATTGAAGTCCAAATCGCGTTTCAAACCAGCTCAGCCTCAGACTCCTCGAAAAGGTGCGCTGAAAACCGTCAACAAGACGTTGTTCTCCAAATCGCCGGGTAGGACACCTAGGGCCGTTCCGCAAGATGTCGGTGCAGAGCCAACGACGCCCAGTCGATCTACTGGTGTTGGCAATGTTGACCTAGAGATGCGTGATGTTGCTGCTCCAGACGAGAACGACCCTGTACAAAATGCCGACGCCGTGGATGAATCACCAGAATTAGCCCCTATGGGTGAATCTTTGGTGGAAAACCCTACTGGAGAATATCTTTTGCCTAATCGTGTTTTTGCATTCTGGCCCGGAATCAACTACTATTACCCTGCTACCTGTGTCGGACGGGTAGACTCGCATCGTCTCAAAGTTCGCTACGACGACGGGAATGAGACCATCCTTGAAAGCAACCAAGTTCGCGCCCTTGATCTCCGTGTTGGTGATCATTTAAAGGTTGACCTTCCAGGCATGAAGAAAATGGCATACATTGTTGTAGGTTTCAAAGATAAGGTTGACATTGACGATCCCGCACTTGACTTCCCAATCACAACCCGCCATGGTTACTCGACAGTTGTCTTGGAGGAGAAGCGACGGGAGAGCCTGCCTGCTGAGGCTGCGGCGCAACCGAAAAAGCAGATCGATATTCACATCACTAACATCTATCTCACATCGCAATTGTGGGCTCGCATGAAGGACCGGGCTTTTCAGTTCAATTCAGGCTCCTCATTTCACGGACCATCTTCGCAAATGGGAACACCGAAGACTGTTGAGGCTGCTATACCCATCTCTACTTCACTTCGTAGAAGCACAACTGGGCCTTCGTTCCTTCGCGATCCAACGGCCCGCGCTTCTTCGGTCGCTTCTTCGGTGCGGTCGAGTGGTAATGTGTTTCTTAATATGGCCTTCGCCATTACTTCCACTAGCGACACGGTAAACAAGGATGGTCTGGGCAAGCTCATCACTTCGAATGGCGGACTACTTGTGAACGAAGGATTCCACGAACTATTCGATACCAATTCATACGGCGCGCCCGCCTCCTCCCCTGGCTCCGGCATCCACCCAACTTCATCGCCGCACGGCCTCACACTCAAGCGAAAGAATGAGAAGCTCCGCTTCGTAGCCCTCATCGCCCAATCCCACTCCCGCAGCCCGAAATTCATCCAAGCCCTCTCCCTCAACATCCCCTGCCTCCACCTAAAATGGGTCCACGACTCCATATCTGCCGGCCACGCCCTCCCCTTCGCAAAATACCTCCTCCCCGCCGGCGTATCCACGTTCCTGGACCCCTCCGGCGTCGTCCGCTCGCGCGACATGCCAGTCTTCGACCCCACCAACGACGACGTATCCTTCGCCCAGATGATTCGCAATCGCGACACCATATTCCGCGACCAGGCGGTTCTCATCGTCACCGAGGAGAACGCACAGGAGCCGTACATATTCCTTACGCGGGCGATGGGCGCCACAGAGGTGGGGCAGTGCAACGATCTCGACGATGCGAAGGACGCGGTCGAGTCCGGGGCGTGGGACTGGGTGTATGTCGATACGAAGCCGGGGGATCTGGCGGCGGCGGCGGCGCTCGTGTTTGGGAAGGGGGTGGGAAGGCGGCGCGGAAGACGGCGGGTAAGAAGCGGAAGCGGGAGAGCGATGTTGTGAAGGCGGAGTCGCTGGTTCGGTCGGGGGTCGTGGATGGGAAGATGGTGAGGGTTGCGTGTGGGGAGTTTGTTATACAGTCTCTTATTCTTGGGGCCCTCATCGAAGAGTAGGGGTGTCGGGGAGGCTGTATGGAGACGGGTGATGGGATTGAGTGTCCCACGCAGGAGTCAGGATGAAAGCGGAGTGGCTTCATTCCGTCTTGTCTTTCTTTTTCTTTCCCTTTCCTTTCCTTTCCTTTTTCGTCTTTAAGGGTCAGTGGGCTTACGACGTTTCACTTCGACATATGTATTCGTGGACTTCAATATTCCTACTATCTCGGCGTTCACGGAAAAGGAGGCATCGTCTACGGCACAGATACCACGGCGGAAGCGTAGGGCGTACGTATGGGTTCAGGGTCAAACTTTGGCGCAATGTATGTCAGAATGATGTACAATTGCGGAATGCGGAATCACTGCAGTGTCAGCTAGTATATTATGTATGGAAATGAAAATCGTGCGTGCAGTGCTGGATGGCGCTGCTCGATGACATGAAAGTTCCCGCAGGCTACGTTCTTTTGTGAAAAACCTGCGATGATGTTTAAAGCTTTGAGCCATTTTCAGCTTGACACCGCTCTCGTTGTGTATAAGTAGACTGTGCGAGGGCGCTATTCTTCTATACTGTTATCTAGCGCGTCTATATGACATGGCTGGCGGGCATCAGGTAAGTGCGCGCTTACAAGTTGTCAGTTAGAATTTCAAGCAGGAAACGATGAATCGCTATCTACCATTTCGATTATGAAATGATAGGCGAGCGAAGCACAAAGGTTGTGCATAGGAATCTACCTTCACAATCAGCTTATCGCAAGCAATAGGTATAGAAAGATCGACATGGGTGACATAGATATCACCGAGATCCGGATGGAGGTTGCTACGGAGAAAAAATATCACCAAGCCTGACGATGACACGGGTGATGAAAGGTTCGGTGCAGTCTTATAGATGCGTTAGAGCGTGATAGCCAAGCTAACAAAGTGGTGGAGTTCAACTTCTTCCGCGACCTCTTCGACGTCCACGGAGGTCTCAGTCGAACACGTCTGGGGTGATGACGAGTGCTTACGCGGAGAGTCACAGAATTATGAACTCCGCACGTACATACGTAGCTACGAGTCGGACCGTCACGCCGACAGATCATCATTTGGTGACCAGCATGGCATTCCAACCACTCTAGCACGGTCTTCATGATGATGACGAATACCGCCACGGAAGTAGTAGTAATTTCAATCATCAACGAACGAGCTCCTCCCTTCCACCTAGATGGTTCGGCTACTGCCCTTGCCGGCGCCGCGCTCGTATACACCGAAACACTAATCATCACTGTCCCTTCCCCATCCTTCACAGCCATCGCAACACCGACCATCATCCCTGAGCCCCCCACAAACAACACGCTTCCTAGCGTATGGAGTGCGCACGCTCGTGCGAGTGCGCGGACGGTACGCCCGGAAGCTTATACATACTGAGGCCCAGGTGCATCGCAATCACGTGACCATGCCGTTCCCGCACGCGGCGACAATTGCTAGACCAGCGCCGTCCTACCTACTTTACATACTGCAGTGGGGGCGGAGCGCAATGTGGAGATTACAAGGTTCTAGCCTTCTGCGTAGAAAAGAATACTGCCGGGCGGTACGTAGTCGCGGCCAAGGTGGGCTAGAGAAACGGGCCGTTTTCGAACGACGCAATTTGAGAGGCATTGAGGGAGAGGGGGGCGCAGCGGAGATAAGGGGGATTTGCGGCGTGGTAGCTGACACGGTGTAAGGGGTGGGAAATGGGATTGGGAAAAATTGTTGAGATGAGTTGTCGTTAGTGATGAGGGATTTTGGGATGATCGTCAGGGTTGCTGGGCCCTGGGTCGGTTGTCGAATGCTTACGATGTACGATGGAGAGTATGTATGTATGTATGTATGTGCGGGTATCTGGTTTAGAGGGGTCCCGTTGCTTGTCTTGCGTGTCGGGGACGCGCCAGCGTGGGGTGGAAGGTGGCTAGAAGCATGTACGATGTTGTCACCAGGAGCGTTAGTGACCTTCATTACTCTTGTTGGCATAGCAACATGATGAAGTAGGTATGTAGTCACTACGATTACACGCGTAGCTCCCGTGGTGTATTAGGTGAGAGTTCGTGTGAACCAGACCGTCCCTCATCTGCACTTGTTGGCACTTCCGCGAGGCATCCCAGTGTCCCACGACAGAGACAACGCCGAATTTCGCTAATCCATCCATGCTGCTGACTGAGTTCGCTCGTCCAATGCGGAAAAGATGACAAGATGCGGCTACACGAGCTTGTTGCAACGTCTCTGTACGCCGGGTCATCTTGGTTCCGCAATGCAATCATGCGGCACAGCGAGGCGCACGCTCAGCGTCCCAGTGATCCAGTGGCCCAGACCCACGCGCGATCAACGGGTCTCCGCGACGTTTAGGACTAGGGCACGCACGCAATCAGATGGAAGGATGAGAAGCCATTCTCCAACTCCGGTAAAAAGCACATTAGTAAAAAATTCCACGTGGGATGCGGACAATCTAGCTCTTCACAACAATTGCTAATGTCGTATTAGGGATTAGCCGAGATTGTGTCGACCTCACAAAGGACAATCTATCGCTCGAGCCGCCCGTTTGAGTCGACTGTGTTCTGGCGATTCTGTTCAGCCAGCCTCTTCTCCTGGGAGAGACTAGGGTTACATTCACTAAGCGTAAGGAGGGATGGGGTTCCTCCGGTGTGACAGGTGTCGGTGCTTTTCAGGTGGCACGCTTAACGGGTTCCGCCGCTATCCAAGGGGACCCGAGTTCTGCGCTGGAAAAGCTGGTGCGGTAAAATTAGAGGGAGCTGATGCGGAGTGGCGCATCTGGCGTTATCGTAAAGCGACGAGGGGACGAATAGTAATCGAGCGCAGGCTAAACAAGCCCAAGGTTTAATTTTGTCGGCTCGTGTCGATAACATCCATGGAGGATTTTTCGCTCGCAGACAGGCGGGCATTGCGACGATGCAGCGAGGCAGCGAGGCAGCGAGGCAGCGAGGCAGCAGAGGGGACACTGCATTAAGCAAATGCTGTGGGGCTTGCCAAGGGCGAGGGCGTTATTCATCCTGCTTACCTGCGCGATCCAAGGGTGATCCACATCATTGGGGCCAGGGTGTTTGCCCGATGATCGCCAGTAAGAACCTTAAGGGTACTAAAATATCTAGATTGGGACAACAGGCAAGCGGGCGAGGCGGCGGAAGTTGAACGGGTCCCCCTGCAATAATAGTCGCCGCTTGGATCTAAGCAATTCCACTCATTAATATCTCCCTCGTACCTCTTTCGTTGGCATTCTTGCGCTCCGGTCGGTTTGCCCAACGCTATTGCGTGTCGGCACTGCCACATCTTTGTCACTCGTTTGTTTGCTCGCCCACTTTTAACGCGCGGTCAGTCTTTTAACACAAACAAGACACACCCTGGTGCGAACCACTGCCTTGGTGACTGACAGCCGCAATGGCAACCTCCTCCATCTTCCTCACGCCGCGGGCCCTCGGAGTCTACGCAATCATCGTCGTGCTCTTCTTCACAGTCCGCCAGCTGGGCACCACACAGGCTACCTACAGCACAGCAGAATGGACGTCCGACAAGCTCTCAAAAATCGCCGGCTCGTCCGGTCCTAAGACGGCCAACTCGACGCTCGACTTCCAGGAAGTCATCTACATCTCCATGCCCTATCGAACCGACCGACAAGATGCCATGGTACTCACCGCCGTGCAATCCGGAATCAAGCTCAGCAAGATGATCGCCGGTGTTCCGTCGGCCGACGTCCACGAAAAGGCGCGTCCGCTGGCAGCGCATCCCAAGGACGACCCGAAGAAGCCCTGGTTGGGCGTGTGGAGGGCGCACGCAAACGCCTGGCGATACATGATCGATAACGACATCCAGTCTGCTCTGATCATGGAGGATGACGTCGACTGGGACCAAAACGTAAGAGACGTGTTTGGACAGTGGAACTGGCAGATGAAGAACAACAATTCACTGGCGGAGAACAACGGCCATGGAACAAAGGGCGAGACTTGCGAATATGGTGAGTTTTATCTTTCCCACAGAGTCGTTCCTCGCGCCTTCGCTTGCACAAATCGTTGCAATCGAGGACACAACCAGGCGTACATATTGTGATGGGCACACTCATTGCGCGACATCCACGAGCGAGTCACTGTCGCACAGTCAATCGCAAATCGCACCATCAGCATGCTAACAACATCCGACAGGCTGCGACTGGGACATTATCAACATGGGACAGTGCGCCTACAAGCCGCATCCGACCGACAAGTCGCACTTCACGTACCACGACCCCAACTCCCCCACCATCGGTTCCCACACCAAAGGCTTCGTCAAAGAGATGACTGAAAGCTGGGGCTACAAGAAGGAAGACGCGGGCGTGCGCCTCGTCACACCCTCCTACCAGCCGCTCTGCACCATGGGGTAAGCTTTTCCTCTTCCCTCTTTTCTCCCTTCCCCACAGGCACACACACGTACTTACGCCGCCCTCCTCAGCTACGCCATGACCCAACGCGGCGCACGGCGTGCCCTCTACCAGATCGGCGGCTTCCTCGCCTTCGACAACCCCATCGACTGGGAATTCATCGACCACATGAAATCGGGCCGCCTCCTCTCGTACACAGTATCGCCGCCGCTGCTCGTAAAGTGGAAGGTGTTTGGGCCCGGAGACACGGACAACGACTACGGGTTCGAATACAAGGCTGATGACAAGGTGGATAAGACTTCCGGAGGAGGTGTGTCGAAGGGGTTGTTGCACAGCGCGAGGGAGGGACTGAAGGTGTTGGATGGGAAGTTTCATGAGTGGAAGACGGAGGGGTAGGATCCTTGCTCCAGAGAGCGGATGGGATCATCCGATGGAAGAAATATATCCCTGAAGAGAGGGAAGAAGGAATTGAAGAGGGATTGATGAGGAGATGGGAAAAAGAGTGCAGCGTCCCGACAGATGGCACGAATCCCACGACGGGGGTTATTTTCTCTGGCGTCCTGGTCTGCGCGATGTGCACGCCACGATACCACTTTCTTGCAGGTTCATATTCGGCACTTGTATACTTATAATCGACGATATCTAGGGATTGTAACGCGGGAGTAGGGGCGAGTTTAGACGTACTGCAGTGGCGCATCTGCGGATTGTTTGGGTAGCGAAGGCGTTCATCGACATTGAAATGATACGAATCGAGAAGAAGCGATATTCTAATATAAATTAAAAAAACATGAATTCAAACTACATGCCTGTACGGGGCTTTCAACAACTAGATGGCAAAAGGGAAGAGAGTGATGGCACATGCATGAAAGACAATTTTCCGTTCTATAAAAATGATTGGCATCTTGTTTCTTCAAGAATAACTCCAGCAAGCACTACATCATCAACAAGGAATCAAGCTCTCCTCCCACGATACACCTTTTTCTCACCCCTAGCTTTCCATTCGCTAAATAAACAGCACAATCTTATACACTCACCTACGAACCACACCGCCAAAGTACACAATTTATACATCACACACCAGTTCTCCCCATCGTTGACCCCAACCCAACCCCTCAATGTCAAACACCCATCCATATATCCAAGAATAAGAAACAAAAAAAGTACATTTAGCCAACCTAACTACACCCCACTCCACCCATCCACCCACCCATTCACCCAGCCAAACCCATCCATCACCACCCATCCATCCATCCATACACATACCCACCATCCACCCACCTCGAACATATACAACATCAAAGATAAAAAGTTTTCAAAGTCAAACGAACGACAAGAACAACCAGCCTACTTATAAAAAACCTCACTTTGAATTCTTTTTTCGAGGAGACGAAACAAGAAAAAAAGAAACAAGGGGGAAGAGGGGGGAGTTTTACAAAAATAACAAAAAACAAAAAAAAAAAAGCAGCAAAGGTTCCTAGACCACATACAGACACAAGACACAGACAGACAGACACGACCCATGAACCAACCCAATCCACCGACGCCATCGCTACAGTATTGGCCCATGTTGAAGCTTGCCACCGGTGCCCCCAATGCCCAACCCCAGAAACGCTATGCCGCTCCAACTTATGTATGTAAAATGTGTGCAGTACGGGAAACAGAAACAGAGGCAGAAGCAGGAAAAAAAAGCAGCAAAGCAAGGTTCAAGGAAAGAAAAATCAATCGAGCAATTTTAAAGGAGCGAGGAGGTACCATGTAGTAGTAGTCCAAGGAAAACCAGCAAATTAAGTAAAGGAAAGGCAGCAAAAGGGACGACCACCCCTGGCAGAATTCAAAAGCAGTTCAGCAAACCATGTGAAGCCTGTGTGCCGCCCGTATCCGTACTTTTACCCATTTTCCACCAGGCTTTTGCGAGAGATTTTGACCCACCGAACACCATGCCACTGCCTGTCCAGAAGGTATTAAACACCATCGCCGAAAGATCTCCAGTCTATGTTCACCAGCCGTACCATGCCTGCAAATGCCGCAAATCTTAAACCATTCTGTGAAAAGTCCCCATGCAGTGAGATCTTGCCTGCGCCCACCTAGCCGAGAAAACCGTCCCATGCCAAAATGCTCGAGCAAGATCCAAGGCTCGAAACATCAATACCGATTATGTACGAAAAAGTTTATGCAGGGGATTTATTCGAGTTGTTAGGTGCGTTGCGGCGGTCATCGTTAACGGACAAACCACCGAAGCCAGTGGAGAGGAAAGAGAAGGGGTCGTTGCGTCCGTCACCACCGTTGACAGCTCCTTGGTTGGGGTAAGGGTCGGCGGAAGTGAATGCGGCTTCTGCAGAGCGGCTGTCGAAAGGAGTTGAGTGCATGCCACCGTTAGGAGCATACTGGGCGCCCATGGATGGGTAAGGGCTAGCAGCGCCGATTCCGGAAGGAAGAGCGTACGAGCTAGGAGGTCCGCCGTACTGCTGCGCAGGGTAGCCACCAGCAGCAAAAGGAGCCGCACCGAAGGGACCTGCACCAGGAGTTCCGCCCATGGACGGAGGACCCATGCCGAAGCTAGAAGGAGTCTCCATGGGAGAAGGGAATGCGGGATCGGCGACGACGGCAGCTCCAGCACGGCTAGCACCGCAGCGGAGGCACTGCACATTCTTGGCAAAGTTGTGGTAGCCGCAGCCGTTCTCGCCGCACTTCCAGTCACCGGCACGGAAAGGAACAACGCCGTTGCCGCCGCGGCCCATGTGGCCCTGGCCACCGCCCATGCCGTGACCGTGACCGTGACCATGTCCCATGTGCTGAGGGGGTCCCATCATGGAGGGCGGGCCATATCCATAACCGCCGTATCCCATTGGGTCGCCGCCGGGTGGGCCCTGCATGGCCGGGAAAGAGCAGCGGAAGCATGCAGTGCGACGCTGGAAGTTGGAGAAGCCGCACGAGGGGCAGTTCCAGTCGCCAGGGCGGGGGCGGTTCTTGCTCGGCGGGAAGGGGCTCAAGATGTCAGCAGCACGGTCGAGCACGCGGCTGGAAGAGGGCGAAACTTCGATGGCCTTTTCGTTGAGGGCGCGCCCGTTCATGCACAAGCTCTCGGCAGCCTACGACAAGTTAGCTGCTTGCAATGGCGTTCTGGCAACGTTCGCTTACCTCTTCGTGGGAAGAAAAAATGGCGAAACCCGAGCCAGTGGGCTTGTGCTGATCGGGCGTACGCAGCGTCCAGAAGGCAATCGGGCGACCGCCGAACTGGGTGAACCAGCTCTCGAGTTCAGACTGTGTAGTGTCATGGGGAAGACCGCTCATGTGCAGAACCTTACTCCGCTCAGAGAGGAAAGCGCGAACGTCGGCGCGGGCATCCATTGGTTTTGTGAGCACGTCGGGGTGGTCTTGCGGAGGTTGGGATTTGCGGATGAGTCCTCTGAGCACGCGTGCAAGTGTGACTGCCTCTTCCATAGCCCGCCTTGGCGAGGCAGGAGCGAGGGCCTGCAGGTGGAAAGGCAGGTTGTGCTTAATCGGCGCCGACGACTGCACCGGCTCAACCTCAAGGGCAGCGCAGATATTGGACAGGGCACTGGAGCCGAACGGCAAGCTCTCGGGATGGTGCGCCTGCCAGCGCTGATACTCGGTGCGCAGATCAAAAGTACGCGAATGTTGCAGGTAGGGGGGCAGTACAACGGCCTTATCACGGGCCTCACGGGGCAGTTGCACTCTAAGATCCCAGCTATCAAGGGTGACGAAAGCAAACTCAAGGTTCTTGGACAGGAGGTGATCTTGGGCAAAGGTGTCGAAGCGATTGATGGCGTCGCGGAAGGTGCCTGCGTTACGCACCTGATCCCATGTCAAAGTAGTCAGACTCGCTGGTGTGTTGGTCAGCCAATGTTCGGTGCCGTGTGCAGGCAGATGCCCGGGAGGTGGAGACGACTCACTGCACAGCGCCGTGATGGGGGTGTTGACGGGCTTTACCAGGACGCTCTCGCGGTGCAACTGGGGGGCTCGTCAGCAGCTGTAGACACGGTCGGGGGTAGCAGACGTACTTCTTCGCAGCTCTTCGCATCAAGCAGTATCCAGCCTAACTCAATCACCTCAGCACTATCCTTGGTCACGTAGACGCCGTGCTCATCGCAGGTGGTGGCGACGTGTATCACGACGTAGCGGTCGAGGTTGGGGGACTGTGGGCTGGCCGTTGCCATGGCTGCGGTGGGTATGTGAGGAGAGGGGCTTCTCGGGGGCGTGGACGAGCTGCACTCGGCCGTTGCTGCAGTGTGTCTGGGGCTGGGGGGCAGGATGGGAAGCTGCTACGAACGGCGGCGGCAGGTGCGGAGGGACGTGGGAGGAAAGCTGCAGGACGTTGGCGACGAGGGTATGGATCCAGCCACTAACGGTGTTGCAAGCTGCAGACGGAGAGAGAGGAGGAGATGGGGCTCGCGGATGAGACGAGATGGAGACGACCTTGTTTGTAGGCCCGGGAAGAGGTCGAGGTGAGAGAGCGACCGTGCGCGTATCCCTCTGCATAGGATTAGAATTTCTAGAAGCTGGGAGCTAAGGCCTCGCGGCGAATAGTTGCTGCCGTGCAGTGCCTCACCACGGGTGCTGCAACGACGAGTGATGGCACCCGTGTCCAACGGCTGCCTGCATGTCGTCGTCCGTGGCCGCCCGCTGACCTTGACCGTCGCCGTCGCCACTCGCTGCGAGTTGCTCTTACCGCGCGTGCTGCTGGCGGCTCTGCTGGGGCCTGCGTGGCACTCGCGCCGCCGCGATTGGTATCTGAAACACACCACCACAGCGTACCATGTGCAGTCGCCCACCCACCACGCCGCCCACAGTGCATCTGCCGCGAGCCCCCAGTGCACAGCGTCGATCGACGCTGCTCTCTTGTGTGCTGCCAGACGGTGCGCAGGGGGCAGGGATCAGGGGCTTGCTGTCTGTGAGCTCTGTGGATGGATAAGACGGCCTCATTATCACTGCTGCTGTTGCTGCTATTGCTGTTGCTGCTATTTCTACTTTTGCTCTGCTGCTCACCCCCTCCCCAGCTGAGTGGGATACAGAGACAGCAGCACGTAGCAACAGGGATGCTGTACACAGCTGTCCACTGCCTGTGCAGCAGCTGGCACTTTTGGCCCCCTATATTGATCCTTCTCCTCCCACCACCCCCATTCAGGGCTGCCATGCGCACTCCCCCGCCGCCTATCCCGCTCCGCATCCATTCACAACTCCTGGCTCCGCGGGGTTGGCCAAGACCGGATGGGCAACCAGCAGCAGCACGCAGTCAAGAGCCCGAGGCCGACTCATTGGCGCTGGTCCTTTCTATTCCGGGCACTAGCTGCCGGTGAAGCACGTCGTGTACATCCATAGGGCAGTGAGACTGGGTTGACTAAGAGTGCTCTCCAGGCCGTTGCCGTGCCCCTTTACTTTTAAATACCTCCGCTCCGACTTCCAAAGACCCACGGACGCGCGCGCGCCTGCACACGACTGTGGCACAAGTTAATTTGTGCTCGTTCCATGCGCATTGTGAGACGCTGCCTCTCCTCTGTCCTTGTCCAGCCTTGCACCCATAATAGCGAAACGCCGATTCGCCGCCTTCCCCATGTCCCGCGGCTTTCAACCATCCCCGCGAGAGCGAGAGTGAGTTCACCCAGTGCAGGCCGCGGCCTTGTCCATTACAAACGCCCCCTCCCCCGCGCCTGGTTACCTGCATATTAAATCCGCCCGACCCCGACCCTCGTCAATTACACCCTCTAATTGCCACCAAGGACCTTCTCGTACCGCGTCATGGGGTTCATGAAGAAGTTCCGCCGCCAGAAGACGCCCAAAAACAAAGAGCTCCGCGCACGCGACGACCACGCCTACCCGGCATACCATGGCCCCGACCAGACGCAGCGACTGCCGGACGCCATCCTGCGACGCATCTTCGAAGAGGTGTGCCCGCACTCGAGCGATGAGTCTCTCGAACCGAGCGAGGACTCGGGACACGATGGCTGTATGAACTGCGACATGCGCGATCTGGCACATTGCGCCCTCACCAAGCGACAGTGGTACGGCGTCGCTGCGGGGTTGCTGTAAGTGAAGACCAACTGGGCAGGTGCGAGTGCGAGTGCGAGTGCGAGTGCACTTCTCGTTCGAGCATTCTCCCTTCCTGCCTTCCCTCTTCTGCCTGGAGGGGTAATTGGGGAGGCCGCAAGCTGACAGCTGGCAGGTACAAGAGCATCCGCCTCGATGCCGTCCACTACTGCGAACTCGAAGAAGTCTACGCCGAAGACCGCCGGCGCAAGTCGCGCGGCGGCGACCTTGACGCGCCCGCCTTGCGACTGCAACAGCTGTGCCGGACCGTTCGTGAGAACCACCACATCGGCTCCCGTGTGCGCTTCATAAAGCTTCCATATATGACGCGCGAATCCTGCAAGGCCGACCTCGCCCGAACCGTGTCCGTCTGCCCGAACCTGGAACATATCGACCTGCCGGATGGCTTCTACAATGGCGACCCAACCTGCCACACTCTGCGGCAAGAGCTGCAGGCGCGATGTCCCAACATTCGGAAGATGAAGTACAATGAAGGGAGCGAGAGGGACCTAGAGTCTTTGTTGCATGGGTACTGGCAGCAGCTCCGCATTGTAGAGATCAACAAGGTTCAAATCGACCCGACGCTGCTGAGGCGCGTTCTGGGCACGCTTCCTTGGCTCAGCGAAGTCAGCTTTTCCGGAGTACCTTGGATGAACGACAGCGTCTTTCACGCTGTCCCAAGCGTCCCTGATTTCCCCGCACTCGACACCTTGTCATTTCACAAAGTTGACGGCATTACTGGGGAGGGCCTGGCCCAGTACTTGTCAAACCCTCTGTGCCGGGACACTCTGACAACGCTGAAACTTAGAAGCTGTGCCGGCCTGCCTGTAGCTTCGTTGCATGTTGTGCTCGCTGCGGCTCCAGCTTTGGTTAACCTGGAGTATTCTGCAACCGTGTCCAACCCGCTCCCGATCGATCCCTTCCCGCCTATGGCGTCTCGCAGCCTTCGCAAACTCAATTACGAAGTGGTCTCTGGTACGGCTAACCAGATGTTCTCGCCCGCTCAATCACACTATCAGTACCTCACCAACAGTCTCATGTCTAGCTCGTTGCCTGCTCTTCGCCAGCTCTACGTGCGCGATCCTGATTTCCCTGAGACCCTCACCCTCGCTCCACCGCTGCGTCCTTTCGCCGACGCACCCCCTCAGCGCGGCTTCTCACAGCCCTTGGAAGTGTTCTCCAAGGGCTTGGACGAGATTAGAATGGATCTTCACTTCCATCATGCCTGCTGACGCGTACGGTCGGAGAGGTTCTATGACCGGTGGTCGACCCTTGAGCAGCTATTCTGCCAGCAAGGGTTTGGGACCTCAGTGGGGTGGAGATGCAAGGAAGAGTATCGTGGTGCCAAACGGTTTCGGTGGGTTCTTGGCCGTACCCGCAGATGGCGGCGATGGCCGTCCGAGAACTGCAGGCAACATTACCCCCAGCGGTGGCTTCGGACACGGCCACTCCCAGTCTTTGAGCGGCGCCGCACCTGGTTTCAGAGGTAGCTTCTTTGGTCACCAGAAACGATCTTCGCGAGCGGATCTCTGGCGATAAGAAATTTCTCCGACGCGCCATCTGCCTTTGGCTGTGGCATTCTCTTCTTTTACTTCTGACTGTTCAATACCCCTTTTTTGCAATCTTTTTTCTTCTTTTCGTGGGTTATTGCGGGCTGGGCCGGCTATGGCTAAGTGAATGCATTGCTGGCGCTTGGGCATCGTCTTCGGGATGTACAATATCTGACAAGGTTATGTCACTCGGAAAAGCTATGGATGATGTGGCCGTTCACAACTGGAAATAGTGGACTTATTATAGAGTTCAACAAGATCATCACTTCCATTACAGTTTATGCAAATACCCGTGACCGTGATGCTATACCTAGTACACTCCAGATTCTGATAGTTTTAACTGTTGCTATAGGGCGTATCCACGGGTGCTCGTGTTGTGTGCCTCTTGTCCAACATTCCGATGCGGTACCACCAAACCTTCCCAAAACGGTACAACCAAGTAGCAACCTACATGCACAGTCTTGACCTACGGGTGTCTCACCACAGTATGTTCCAAAAACTGCCAGAAAGAGAGCATGAGCCTTCTACAAGTCGGCCTATACATCATCCACGGGGTCATCACTACCTCTACGCAAAACGATGTAGCGATCGGGGTATTCAGCATGTGATGCTCTGATAGACGCAACCGCTACACTGCACAAAAGCGTCACAAAGCCGCACACGGAAGCCACCACCCACATATCTCCAATACTACTATAGGACTTCCCATCATGCCATCACATCGCCCGTCCGCCAGTTTCCCAGAACACTCCAATCACCCCAGACGCCGCTCTGCCCATCACACGAACTAGATTGCTCGCACAACACACGGCGTCTTCCTTCCCACTTTGGGTAAACCCGTCCCTACAACACGGGAAAGAACCATCCACCGTACCTGCGGCACCAACTCATCCCATCACAGTTGCCACAATGCGAGCCTCGGACAAGCATTCTGAGCGCAGGACTTCTCCCCTTACATCGCCATCCGCATCATTCTTGGGCCCCTATCTTTCCCTTCGACCGCATGGAGCGAGTGAAGAAGCGCTTGTTCATCTTCTTGCTCCCTGTCTCGGCTTTGTTCATACTGTTCCAGCACCACTGGACACTTTTTGCACGGGATACTTTTCCTTTTACTTCGACAACTTTGGGTCTGGATGTCTCGCCGGACGAGACACATGGAGACGTGAATTCGACGCTGGGGGTGAGTGTGTGCTGTTGGTGGTGTCTTGCTGGGTATGGGGGCTGACGATGGTAGTTTGGTGCCGTGGTGGCCGTGTCGCATGAGACGAGTCCGAGGAGACAGGGGTTGCTGTGGGCGGCGCAGTTGGCGGGGGTGGATGTTGTGGTGCCAGGGCAGCCGGTGTGGATGGAGGGGGATGTGAGGGCGTTTAAGAGTAAAGAGGGAGTGTGATTAGTAGGGGCAGTGCGTTGGCGTGGATGGGGCATTTGAATGCGTTGAGATGGTATGTGGATTTATGGTTTGGGTGTCGGGAGAGTTTGTCGAAAACTTCCTTGAGTATCGATAGTCGTGTGCTGGAGGGTTTCCGTCTCGATATGCCTACTCTGCTTCTTACATCTCCGTGCTGATCGATGCAAGGTTCCTATCCACCACGCTCGAAACCGCGCTCATCATCGAAGACGACATTGATTTCTCCCTCCACCTCCTCCCCCAAGCCACGCTCGCCTCCCGTGCCCTCCGCACCCTCCTTGACCTTTCCGCCCCCTCGGACCTCTCAACCGCCACCAAAAACGCAGACCCCAACTTCTGGGCCCCAACATCCACCTGGGAGATCCTCTGGCTGGGCCACTGCAGCGACGACGCCCCCCTCCAACACATCCTCGAGTACCCCTCCGTCACGTATCCAGACCCACACCTCCCACCCTTCGACTCCATCACATCCCCAACCTCCGACCTCATGAGAGCTTTCAACCTAACAGACAGCCGTCTCGTCTACAAATCATACTGGCCCCTCTGCACCTTCGCCTACGCCGTAACCCGCGCCTCGGCAGCACGCATCCTAGCGACGTACGGCACGGAGGGAGAACGCGGGTGCGTGGCGTACGACGTACGCATGCTAGAAGCGTGTCGGGACCATGGATGGAAGTGCTGGACTGTGGCGCCGGAGCTGTTCCATCACGTTGCTGGGCGGAGCGAAATTGCAAATATCAACGATGGGCAGTTTGGGAGCGGGGAGCTGGTAGGGGGGCAGGAAGGCGTGAGGAGGGAGAAGACGGTGAATATTGAGTGTGGGGCGAGGGATGAGTGGTTGTGGGTGGAGAGGAATGATACGGAGGGGAGGAGGCTGATGATGCAGAAGGTTAGGGAGGGGAGTAGGGATGGGGGATGTTTTTAGATTGGATTTGGGGCGGGGGCATTGTTGTAAGAATGAGAGAAACTTGTTTACGTCTGAGATATGATCAGTTGATGTGTGCATGAATAGTGATGTGTTACCCAGAGTGAACTTTTGTTGTATGCAACTACGCTCGCCGCCTTGCATGCTGACTGTGTTATGAAGACCGGAAAGGGGTAAGCATTTTAACAGTATTACCATCGCTTGTGAATGGAACACAACACACTATACTTGACATTAAAGTTGTATCAGTTATTTTCCTACTGCACTAAGCAGACCGTGTGGACACATCTTACACCCGTTAGATTTGCCGTTCTACCTACCTATAGCTCACGAGATTAGCATTCACCGATTCAGCTCCGACCCCGTGTTCTAGTCTGTCGTGCGACCCACCCGTTCTAGAAGTCAAAGATTTTTGAAACCTACCGGAACATTGACATGTGGGTCGATAAGTCATTGGCTCCATCCCTGTCTTACCCTCGCAGCCACTACGCCCAGGCACGCTGTCTCAGATGCGGCATTACCTTACAAACTGCATGTTTCGATTTAGGCAAGCATCGCCTGGCGTAGTGTACGCTCACATGGGACGGGACACGCTGTATTTATCCCAATCGGTCAGTCCAGCAGGTCGGAACGAATGACTCGCGGATGGCTAGGTCGGCCCCTAACGGTCCCTGCAGCCGCCCAGCGTGAGCCAGGAAATCGGCACCAAAATGTAATTACATTGGACCAACCACCTCCTCCAAGCCTGGGGCGCACAACGACGTTATTTATGGGAGAGCGGAAGCCAGGTGCCGGGAGCGTCTATGCGCAACGGACGCCCGAGATGATCAGCACTACCCCCTGGTCTCCTCTCCCACCCCCTCGTATCCAGGCTGAGTGCGCGTGGTGATGCTACAGGGCAGATCTAACTTCCTCCCTTACTTTACACAACAGCGCGCAGGCACGCAGCCAACCAGTAGCGTACACACGCATAGCAGCACAGCATGGCCGACACGGCAGAGCCGCCCCCCAGAAACTCTCCCGCTATCGCAGCGTGCGGAAAGCCCAGCAGCAGCAGCTCTCTACTGAACCACCACCGAATGTCCCAGCCGTCCCTCCGATCCCCACGAACGTACAGCCTTCCCCTCCCACGGCCACCGTTAGCAGGAGCATGTCGAGATATCACCGCCGCCCCAACGCGACCGCTGCGAAAGCTCCACCCCTCAGATCTGCCACCGTCGATGTACCAGCCGTGCCTGTTCCTCCCCCGCCCAGGACGCAACACCCGCACGCAATCGTGCTCTGAGCTCTCCCTACGCGCGTGCAGCACCCAATGTGTCGCCCCAGGTCCCGAATACGTCTCGCGCCCGAGCTGAACCCGTGCCCATGCCCCCGCTGAACGTCCGCCCCCGGACCGCGCGCGACGAAGCAAAGCAGCTGCTGCAGGACGAGGCAGAGCGCCAGAAACGCATGCGGGAGAAGATTGAGGCAGAGAAGCGCGAAAGGTTGCAGGCTGAGCAGGCCGAGCGCGAGCGCCAGGAGCAGCTGCGCAGGGAAGCTGAAGAGGCGGAGCTCCTGAGGAAACAGGAGGAGGTGCAGGCGATGGAGGAATTGAAGCGGCAGAAGGAGGAGCAGGAGCGCGGGAAGAGGTTGCAGAAGGCGGAGAGCGCGAAGAGACAGCAGGAGAGGGAGGAGGCGGAGAGGAGGGCTCGTTTGGCGCAGGTTCAAGCGTCGCCGCCTGTGTCTCCGCCGAGGAGTGGAGGGCGGTTTGGCTTGTTCGGTCGCCGGAGGGATAACTCGGCGGCGTCTCAGAGTCCCCCTCCTACTGCACGGCCGAGCCAGACGGTGAACCTTGAAAATAGAGATATGGACACAATCAGACCTGGAGGCGGAGGCGCAGTGCTCGGTATCGATGCTCCCATCTCTGCTGTAAATGCCGGTGATCGAGTATGTGCATGCCCACCCTTCCTCATACTGTTGCCACGAACTAACATTAACCCAGCGCGTGTCCATCCTCTGCAATAAGAAAACATTCCTCCTCCCCGTCACGCCAGAGACCACGGCTCAGGATCTGCTCCGCTCCGCCTCCACCGTTATGACCGAGAAGATCGACGTGCACGCTGACATCCTGGTGGAAAATTTCGCCAAAGTCAGCGTCCAGCGCCCTCTTCGCATGTACGAACACGTCCGTGACGTGATGAATTCATGGGACAACGACACGCAGAATGACCTTGAGATTGTCAATGCTGCGTACCAAGGGCACGACATGGAGGCACTGGTCGCCTCCAAGGTGCGCAACGACAAACCTGAGGGCATGAGCTGCTTTATTTATTACTCCTCTAAACCGGGCAAGTGGAATAAGAAGTATGTCACTTTGCGGCCTGATGGCCAGCTCGTCATGGCAAAGAACGAGAATTCGAAGGATAAGGATCAAGATAATATTTGCCACATGTCCGATTTCGACATCTATAGGCCTACCGAGCGGAAGCAAAAGAAGATTAAACCACCGAAGAGCGTTTGCTATGCGGTGAAGAGTCAACAGAAATCGAACATCTTCTCGGACGAGTCGAAGTATGTACACTTTTTCTGCACGAGCGATGAGCGGACGTCGGCCAAGTTCTACAATATGCTCCAGGGTTGGCGTAGCTGGCACTTGAAGCACGTTATGGGCGAGGGCCAGAAGAAACCTAAACCGCAAGAACCGAAACCTACAAATGCGTTTTTGGCAAAGACCAAGGGGCATGAGCAAGGTCCAACGTCGTCACACACACGCAACGCATCGGACAGCTCCTTCTACCAACTCGGATCATTCAAGCCTCTCTTCGATCTCGAGGAGTTCGGCAAGAGCCTCGATCACACCGCGCAGAGCTCCTCAACCCCAGATGCGTCGTTGACCCGAATGAACACGCGAGCCATGCACGCGCGGAAAATGTCGACGAGACAAAAGGCCCCTCCACCCATGGCATACGCCCGCACGGGCGGCCTCGTCGACGAAATCCCCGACATGCCCATCGTCGAGCCCACCGAATCCCTCACGCAAACAGCGTCGCGCACCGACGAGGAAACCTTCGCAGCCGGTGGCCTCCTCGGCAGACAATACACGCAGCGCCAACGCGCCGTGCAAGAGCGCGAAGCCAAATCCAACAACGGGCCCTTCACGGACGGGCCCTCCCTCATCGGCAACGTCGACGCCCTGCTCGCGGCCCAATCCCAATCCCAACCTCAAGCCGACACCCTCGGGCGCCGCTCCTCCGTCCGCTCCTCCCACCGCCGCTCCTCAAGCGACATCCAGCGCAGCGCCTCGACGCGCCTCAAACCCCGCCCCCTCGTCGACCTCACCCCAACCTACAAGGAACCCCCGCAGCACCGCAACAAAGGCAAAGGCTTCATCCCCGAGTCCTCTGGCGCCCTCATCGAAAACGCAACCTCCCTCGAAGAAGCCATCGTGGTGCCCCCTCGGTCGACTGGCGCGCGGGCGCCCAACGGCCGACCACCGCGCGCGCGCACGGCTCCTACGGCGCCAGCGGCCACGAGCGGACGCGCAGCCTGCGCGGTCGCGGCGAGGGGCTCGCGGCGTACACGGTGAATAATCACGCTGGGGGCGTGAGCGATGACCGGGCGGCGTTCACGGGGGGTCTGCTGGCGAGGGCGGGGACGGGGCAGGGGGCGCAGGTGGTGGGGCATGGGGTTGTGGATGGGGCGAGGGCGAGGGCCTTGGGCAAGGGCCCGTTGGTGGATTTGAGCGAGGGGAGTAAGTTTGCGGAGGGGAGCTTGCTGAGGGGCGTGGAGAGGAAGATGACGGTTAGGAGGCCGGTGGTGGAGAGGGAGAAGAGGGGGAGTGTGGACTTTGGGTGAGGGGTGAGGGGTGGAGGGAAGGGGGAGGGAGTGGGGAGTGGAGGAGGTATGGGGATGGACGGAAGGAAGGAGGGAAGGAGCGTTGTGATACCCTGCTATTTTGTTTATGGTTCGTTTCGCTTTGGAAGGGTCATGATGGTGTTGTTGACGATGGGAAAAAAGAAAGAAAAAGTATTGCGGAGTGTAAGGGGCGAACGAAGCATTTTGTTCGGGGCATGGGGTTGTTGTGGTTTGGTGGCTTTGGTGTTTTGTCTCCATGCGCTGTTTTCTTTTCTTCCCACGGGTTGCATGTCTTTTTTCGTCGTAACGCTGGAGCAGTGCCTTGATACCTGATTCTCCTATTTTTATTTTCGTCTTATTCTTCATCTTATTTTTTTTTCGTCTCGTCCTGTCCAATTTTGGTCGTAGCGCTTGATCGCTCCGTTGGTGCGCAGCACGTTAGTTGTGTGGGTTAGGGTTGTCTACTTGATATTGAATGTGACGCTTGCAAGAACACGGCTCTGCACCACAAGCGGTAGGTGTGATATACATATACATGCATGCCGCATACAGCAACACCCGCGACCATATTGTTGAGGGCGATCAATGGCTTTCAAAGCACTGTACGTAAACAGCGGCAAAGTGGCTACGGTGGTTTGGGCATCCCTTCCGCGGCGAAGCGAGACGGATGGGAGCTCAAGTGGGCCCCCGGTCACGAGGCGCTGGCCAGGCACGGGGCTACTGGGCTTCTGGGCAGGACGAACAAGCTACTGTTTGATGTGCTCTGCAGGACTTGGAAGTTGAGGCTGCCGACAATCCTGCCGCCGCCGCCCAGGCTCAACAGACGGGCGTGTTGAACGGCCGCGCTCGATGGGCGTGTAAGAATTTGCGTCGTCGTGCGTATGGTGGCCAGGTGACGGGCGATGCAGGTGGCCCTCCCTGCATCTGAGAGCGGTGGATCCAGGCGTCACGTGGGGCTAGTGTATTGCCTCTCCACAGCGTCTCGCTCCCGTCTCCAGACCAGAACAGGTGCCCACTGCCCACTAAATGAGCGAGGTGGGATGGCGGAGGCAGAGTGGCGCGACTACTGCCAGCTTAAGACGACCCCGCATCGGCGCTCGCAGCTATGACTTCACCCGTGCAGCTGCACGCCCGCCGGTGGCGCCATGAGCGCGTCGTGCACCGTTGCCGTCGTCCAGCGCGCCGCAACGGCAAGATTAAAAAAAAAGCAGCTGGCGAGGGCGGGCGACCGTTCCGTGGAGAGAGGGCGCGGAGCACGGAGGACGGCACCTGGGGCGGGCGTGGAGGCTCTCTCGGTGGCTGACTCGGGCACAAGCGAACATGCGATCGCGATGGCTGCATCCGCCCTCTTGATAGGCCAATGCTGCCCATCCGCAACGGCGACGGTGCAGTGACGTAAGTTGGGCAGGGATACGAGCTGTTCGGGCCGCCAGTGTAAGCGGGTTAGCTGCTCCAGCCTCCATATCTCTCTCCGCGCGCTTGGGGGCTCCAGCAGACGGCACAGCGCGCGCCTTTTCCTTCCTGCTTCCTTGCTCACCAGCTCTCTCCTCGCATCCCGAAGCCCTCTGCTGTCTCCTCTGCTCCCCTCCGGAGACTCGAGCGCCCTGCACGCATTCGTCCCAAACTGTTGACGCTATCGACTGCCCTACTGAGAGCCTCCGTGTTGTAGCGCCGGTGCCCGCAGTAGCTCTGTCCGCCCAGCTGGTAGCTTCGAGCTCGAGCTTCCCATCGACAGCTTCCCCAGCCTTGCCGTCTGCCTTCTTGCCTTTGTCTTTGTTTCCTCACTTGCCGGAAACTTCTGCCCACCTGCACCATGACGGAGGCCCGCGATGTCTCGAACCACCTGCTCTTCGAGGTAGCCACCGAGGTTGCGAATCGAGGTAACCGCCCCAATTGACCTCCAGAAACTCGCCTGCTGACCCTCCAAGTCGGTGGCATCTACTCGGTCCTCAAGTCCAAAGCTCAGGTGACGACCGCCGAATATGGCTCGGCATACACACTGCTGGGTCCGCTCAACAGAAACTCGGTACAGTGCACTTTCCCTGCGAGGAAAGAGCTCAGCTGACAGTGACAGGCCGCCGTCGAGGTTGAGGAATTGGAGCCCAAGGACCAGGCCATGGTGGCCACCATCAAGTCCATGAACGACCGGGGCATCAAGACCCTGTACGGCAGATGGCTCATCGACGGCGCACCGCGCGTGCTGCTCTTCGACACGGGCACTGGCTACGGATACCTGGACGAGTGGAAGGGTGATTTGTGGTCATCTGCGGGAATTCCTTCACCGCCTGGCGATTCCGAGACCAATGAGGCCATTGTCTTTGGCTACTTGATCGCCTGGTTTTTGGGTGAGGTACGTTGAAACCCCCGCGAGCTACCCATGCTGTGTAACTCTGGGACACGCATGCTACAAGCAAAAGCCCAAGAGATTCACGCCAACTTTTCGTGTATTTCTCATGATTTTGGCCTTTGCCGCGTGTACCCAGAGGTAATATGGACAAGGATGAGCTTGGGGGCGATCGCTTTTCGTTTTGCCGATATCGCTGACAGCCACCAACCAGTACGTCTACCACGAGAAGAAGCGCGCCGTCATTGTGCAGTTCCACGAGTGGCTTGCCGGTGTCGCTCTCCCGCTGTGCAAGAAGCGACGAATTGACGTGACCACCATCTTCACCACTCACGCCACGCTGTTGGGTCGCTACCTGTGCGCTGGCTCGGTCGATTTCTACAACAACTTGCAGCACTTTGACGTGGATTCGGAAGCTGGAAAGCGTGGAATTTACCACCGCTACTGCATAGAACGCGCAGCTGCACACTCCGCCGATGTCTTCACCACCGTCTCACACATCACTGCGTACGAGAGCGAGCATCTTCTCAAGCGAAAACCCGACGGCGTCCTGCCCAACGGTCTGAACGTGAAGAAGTTCTCGGCCACGCACGAGTTCCAGAACTTGCACCAGCAAGCCAAGGAGAAGATCAACGATTTCGTGCGAGGTCACTTCTATGGCCACAACGACTTTGACCCTGAAAACACCCTCTACTTCTTCACCGCTGGCCGGTATGAGTACCGTAATAAAGGTGTGGACATGTTCATCGAATCCCTGGCACGGTTGAACCACAAGATGAAGAGCGCGGGGTCCACCATGACTGTGGTTGCTTTCATCATCTTGCCCGCACAGACGCAGTCTCTCACTGTGGAGGCGCTTAAGGGACAAGCAGTCATAAAGTCGTTGCACGACACCATCAAGACGATCGAAGGGAATGTCGGCAAGAAGCTGTTCGAGCGGTCCCTCACCTGGACGGATGGCCAGGACATGCCTGACGACAAGGATCTCCTTTCTCCGTCGGACAAGATCATGCTGCGGCGCCGTCTGTTTGCCATGAAGCGCAACAACCTTCCTCCCATTGTGACGCACAACATGGTCAACGACGCCGAGGACCCTGTCCTGAACCAGCTCCGCCGCTGCCAGCTGTTCAACCACCCCTCAGACCGCGTGAAGGTTGTTTTCCACCCTGAGTTCTTGAACTCGGCGAACCCTGTGCTTCCCATGGACTACGATGATTTCGTCCGTGGCACGCACTTGGGTGTTTTCTCGTCGTACTACGAGCCATGGGGCTACACGCCGGCAGAGTGCACCGTCATGGGCGTGCCCAGTATCACCACCAATCTGTCCGGTTTCGGCTGCTACATGGAAGAGCTGATCGAGAACGCTTCGGACTACGGCATCTATATCGTGGATCGCCGGATGAAGGGCGTGGACGATTCGGTCAACCAGCTCGTCGACTACATGTTCGATTTCACCAAGAAGAGCAAGCGCCAGCGCATCAACCAGAGGAACAGGACGGAGCGTCTCAGCGATCTGCTCGACTGGAAGCGGATGGGCATGGAATACGTCAAGGCGCGCCAGCTGGCACTGCGACGTGCATATCCTGCTGCGTACGAAGAGGACGAAGAACCGGATTTCTTCAACACGCACGAAGTCAAGATTTCGCGCCCGCTATCGGAGCCAGGCTCGCCTCGCGATCGATCTGGTATGATGACGCCGGGCGACTTCGCGTCGCTGCAGGAGGGTCGTGAAGGACTCAGCACCGAGGACTACATAGCGTGGAAGCTCCCGTAAGTACCTGCACACGTCGTTGTGACGGAGGCCCAGCTCGGAACCTTAGGACGCAGCTAACCATGTGACAGCGAGGAGGAAGATGCCGATGACTACCCGTTCCCGCTGACCCTGAAGACCAAGAAGCCAACGGGCAGCGGTTCCTTTTCACCAGCGCTCAACGGTACCGACGGCGCCTCGGACGCGCGACCGTCGCCCGGGATGGCCGGAATACCGGGTCCCCAGAGTACTACCAGTGCAGCATCATAGCGAGACAGGTTCTAGATTGGCGGGCAATAGATTGTGAAGGGGGGACGGGACAAATTGCATGGAATATGGGTATCTTTTCGTGGTCGAGGTGTGTATTTTTCTGGTGCATTGGGAGACTCTGCATGGAGGCGATGCTTTTTTCGCTGTTCATATTCCGTACCTGAATGCGATGCGATGCGATGTAATGCGATGCAAGCCATCGTGCCCACGAGCGATGACATGGTAAATGTTACGTCAGGCGAGACTTTGGGCGGCGGTCGCCGGAGACATGCGGCTGGATGTGGGGAGTGGGGTGGTGGGTGGGCGGCCCCGAGACGCGGTGCACGTGTGTGGCCAGTGGCCGCTATGGTTTGTCTGTACACAAGGGAGCGAAAGGCGCGTGGACGGCAAACAAACAAGTGAATATACATGTTCCATTGAGATGCTCTGCTTTGTCCCCTCGTCTCGCGTCTCGACTCCCTGGGCGGCCATCGCGGCAGGCCTTGGCGTCATCACGGCGACTCTCATTTGCTTTCCCTGTCCTGTCGACCGCCCGCCCACACCCTAACTCCTGCCCTTTGCGCTGCGCCATACCCGCTAGCAACCCTCGACCGACCGCCGCACCACAACTCACCTCCCAGCTCTGCAGCACTCACGACACCCGCCGACCGCCGGACCGCCGACCATGCCCATTTCCATCCGCGTGTCTCTGCGTAGCGACCCGTCGGTCCGTTTGTACCTCTAACAGAGCCTGCTGCGAATCGAGCCCGGGCAGCCACCGCCGCGTGCCGGACGTCGACAACGAGGAATTCGGTCCCATTGCTCCTGCCACGGGTTCCGCCGTGCCAGCCAGCCAGCGCGATTGCGTGCGATAAGGAATACCAGGCACCATGTTCGGACCGTGGCTCGCCGTCTTTGGATGGCTGCGGCAGCGCGTGCCAAAGGGATGGGCGGCCTTCAAGCCGCGCTTGAACTTCATTACGCTTCACTGTGGGTATCCATCTGCATCGCTGGGGTACGCCGCCCGCTGATCGTCGTGCTAGACATGTACATTATTGCTATGACCATTGTTGGCTCGATTATCATATACCCGGCGAAGAACATGGCATATATCGATGCCCTCTTCTTTGCAAGTGGTGGAGCCACGCAGAGTGGTTTGAACACGTAGGTTGGGCAGAGAATCATGTGTGGGCAAAGTTAACAGCGGGGCAGTATTGATGTAAACAAACTACAACTTTACCAGCAGGTGGGTTGATCTTGGACATACATCATCTTTAGGGAAATACTAATCGTGTATTCTAGGTCGTGCTTATGCTCCTGGCCTCTGTGTGCAATCCCATCTTTATCAATACCTTTGTCGTTTTCATTCGTCTTTATTGGTTCGAACGACGCTTCCAGAACGTGGTGCTCGAAGCGCGTAGTATGCGGCGGTCACGGACACGGTCCATGGGAAAAAGCGAGAGCAAACCCGACTTCGATCGGGACATCGGCCGGGAGGAGAACGGAGTGGGGAATCGGGAAATCAAGGTGCTGAGGGCAGCCGATGGGCATGTCAAAGGCAAAAAGATTGACGATGAGGAAGCTTTCCATGAGGGAGATGTCGCGATAGAAGATACAGATGACGAGAGCGGGAATGGGTCCAGCTCGAGGGAAGAGAACATCACTCCCTTGGAAGATATCTCGCCGTCCACAACAAAGCCTGATGTGCCGTTTCATCGAAATATCACGTTCGCGGACGAAGTTGCATCCCCAGTCGATCGTCTTCCTCAGAAAAACAAGGAGCAAAGCATCGCTTTTGTGCAGAACCAACGCAATCCAAAGGACCAAGCTACGTTTCGCATTCCAGGTCCCCGAGACTACGATCGTGGTCTTGTCCCAGAACGCATCGAGGAAGGTACAGACCTTAAGAGTGTCATCACAAACAACTCGAACGAGGGAGAGGCCTTGCAAAAGAAGCGCTCGCGATCGGCTTCCAGATCCAGACCGCCCCAGGAACTCAACAGCGATGACCACCCGTTCAAAAACCACATCACCATCGACGTCCCGGATATGCGCCGCCGCCCTACCACCGGAGCTTCCGTGTACAACCGCACGCGGCGACGCTCCGATGTTTCCGAGAACGAAGGCCCGTCTGGTTTTTCGGCTCCTAATAGGATGAGGTCGAGGACGTTGACGAGTTTTCTGTCCCGTGAAAGGGAGGAGGAGGACCCTATGCCGTATCTGAGTTGGACGCCCACCGTGGGCAGGAACTCTGCGTTCGTCGATCTGACAGAGGAGCAGAGGGAAGAACTTGGCGGTATCGAGTATCGTGCATTGAAACTGCTGGCTGTGGTGCTCGTGTCGTACTTCATCGGGTTCCACTTGCTCGGCATGGTGTGCTTGCTCCCCTGGGTCGTGAACGACGCAAAGTATTCAGGGAAACTGGAGGAAGTTAGCGTGAGCCCTGTGTGGTGGTAGGTTTTTCCAAGTTCCGTCGGTGGATTGCATGACTAATGTGTACAGGGGCTTCTTCACGCCAGCGTCCATGTTTAACGATTTGGGTTTTACGCTCAACCCGGACTCCATGACCATGTTCCAGCTGGCTGTTCTCCCTCTTCTTCTCGGAACCTTTCTGATTATTATCGGAAACACTGGGTTCCCTTGCATGCTTCGATTCGTTATATGGCTTGCGTCGAAATGTGTGCCGTACCGTAGCGGCGTTTGGGAGGAATTCAAGTTTCTCCTCGATCATCCGCGTCGTTGCTTTACGCTATTGTTCCCTAGCGGTGCCAACTGGTGGCTTTTCTGGGTCCTGGTTCTACTGAACGGCATCGATTTGATATTCTTCATTATTTTAGATGTAAGTCGCTTTCACCTAAGCTCGAAACTTGTACTAATCGACGACAGTTAAACGCTCCGGCTGTAGAAGGTTTGCCCGGAGGTTTTCGTTTTCTAGACGGCCTCTTCCAAGCCGCGTCTACTCGCACGGCTGGGTTTGCGGTCGTCAACCTTGCCGACCTGCACCCCGCCATCCAGGTCTCCTACCTGATCATGATGTACATCTCCGTGTTCCCGATCGCCATCTCTATGCGTAAGACCAACGTCTACGAGGAGAAGTCCCTCGGCATCTACTCCAACGACGAGGATGAGGGCGTCGAGAATAGCTACTTCGGTACCCACGTGCGTAGACAGCTGTCCTTCGATCTGTGGTACGTGTTCCTGGGCTTCTTCATCATCGCCATCGTGGAGGGCTCCCGCCTGCAAAACGTAAGTCGACTTTTCTCGGAAATGACGGGTCTATCAGCGCAGGACAAGGTCAAAGTTCTTGAGGCGGCAAATGTATGCTCCCCTGCATTGTCGCTACACCATCAACTTTCCTACACATGCAATGCCATTCCCTCCCCCATCCATCTCTTTTTTCCATCCACCCTGGAACCAACGCCCCTCCCCGCTTCCTCACCCAAGCATATACAAACACGCAAACATACGCATATCCGCATCCAAGCCCCCCAACTAACACCCCACAGACCAACGAGTACGCCTTCACCCTCTTCTCCGTCCTCTTCGAAATCATCTCCGCCTACGGCACCGTCGGCCTCTCCCTCGGCTACCCCGGCGTCAACACCTCCTTCTCGGGCCAATTCAAGTCCCTCTCCAAACTCATCATCATCGCAATGCAGATCCGCGGCCGCCACCGCGGCCTTCCTTACGCCCTCGACCGCGCCATCCTCCTCCCGTCCGAGTCGCTGCACAAGAAGGAGGACGAGGATGCCACCAGGAGGGCGAGGAGGGGCAGTGTCGTTAGTGAGGTGGGTGGTCTGGGTGGTCTGGGTGGTGGGATGAATGGGATGGGTGGGTTGCAGAGGACGGGGACGGGGCTGAGTAGGAGGAGTACGATGAGTGATAGTGGTGGAGGGGGCGGGTTGAGGGGGAGGGTGAGGACCAGGCCGGGGGATGTGGGGAGGTTTTTTGCGGGCGCGCTGAATGCGGGGCCGAGTGTTAGTATAGCGAGGGAGAGGGATAGGGAGAAGAAGGCGTAAAAGCAAGAAATGAGTGGGGTTGAAAGGGAGATGGATAGGGGGTGGAGACACTTGGGCGGTGGATGGATGTCCGGATTCCGATATCTCGTAGAATCGTGTCGAGGGATTTAGCGTGTGGTGTTTAACAGGCGTTTGTTGCGTGTTTGGGGGGCTTTACAGGTTTGGGGGAGGGGGTTAGATATTTCTATACGCATACGTTTGTGCGGAAATGCATACATACATACATACGTACATACGCATAGAGCGTGTTCTTATGATGTGTATACGTACATTGATACTCCTTAGAGAGAGAGAAAGAGAAGGAGAGAGAGAGAGAGATAGCGTATGCTTGATACATCGCTGGTGTCATGTGCTACAATAATTACAATGATTAGATATCCATTCGCGCCTGATGCAGGGAGTCGTCGAGCTATTTACTCATCGTCGCTTTGATCAATTTCTGGACAGGGGATATCAAGGTAAGAACGTATGTAGGTCTGCGGGTTTCGCGTTGGTGTTTGGCTTGGTGGGGGAAATAAAACAAATACATGGGCGAGCGGGAATGTTTTTGTAGTTGGGTTTGCGTATGGGTTGGTTGGTTGGCTGGCTGGTTAGGTAGACGGCTTGGGAAGATTGTGGCAGGGTGGAGTGGAAGGGTGAAGGGGAAGGCGTGGGAGGGAAGAGAGAAGTGAGGATTCTATCAATTAACCTAGCTGTGCACCTAGCCTGTGATTATTATGTCGGCTGTAGGATATCGAGGGAAAAGATACCAGAGTGAGTTTATCATAGGGTGGAAGGGTTTGGGATTTGGCGATAAGCCAAGAGAGGGAGGGAAATAAGAAGGGAAAAGAGAGATAGGGAATGTTATTTCGTTTACTAGAGAAAGTAGTAGCTAAGTATAAGCTGACTAGATAGAAATACTAACCAGGATAAAATATTATTACCCCTGTTATAGTAAGTATAGAATAGTTTGTACAGAAGGCAGGGATTTAAAAATATTTAATTGGTTGGCCGGACCATCATTGGGGGAGAAGGGGAATGATATAGGGCTATAGTTAAGACAATGCTGTTGGATTGTGTTTATTGTTCATCTTACGGCGTTTTGCATTGGTTTGTCACTCTAATTTCTTACTATGTTTATGTATGTGGATGTTTGCGGTGAATGTATTGAGAGTTACATGTGCTTGTGTACATCTATAAGGGCAAAAAATGCCAATCTGTTTTTTTAACTTTATATATATATTTAATTGTACGAACTACCAGTATCTATCAATTCCCTTGGATTGGTTGTAAGGCAGGTTGAAACGCCTAGCCATATTTGATTGCGCGTATACTGTATATATCGACCTCTTTCCATGTGTGGACCAAAGGCATACGTTTTGTTCAATGGATGAACTGGGTTCAAAAAGAAAAAGGAGGTAAACAAAATAATAAAGATACATCCGCGTGGTAAGCAAAAGCTGACGCGCGATAGGCAGGCTGGGTAGAACATAATCCTTGAGGAAAACATGCCTCTCCCCTCCCGACAGCCTAGGAAAGAGCGCACAATAAGCACCTAGGCATACAATGCTCAGTTATAAAGTTTTATAAAAGTGATAGAGGCACAAACATGGTAGCAGGTGGCGTGGCTGCCTGTTTCGAGACCTCCGTTTGCTTGTGTGTAGGATTAATTTCATTAATAATCCCCCCGGCAACCGCGCAAACGAAGACTTCTCTCACTTAAAACGTCGCGCGAACTGTTTATCTCTTCACTCAAAAAACCCACTACTGCTACATATAAAACCTCGTCCCCGTCACCATGTCAACGGCTACTCGTGAAATCGACGATGATGCACTTTTGGAGGTCTTAGCTAGGCTGTCCATCTCACCGCTAGCAGGGTCCGGTAACCGTAAGTAATCAAAGAATACGCCGTTATGGAAGCGGTAGATGAGGTGTCTGTGATCTCACCGCCAGCTCCAGAGCCTCAGATACATCGGTCACCCGGTCACCAGTGGCAACACATCGGAAAGTTGATCAATACTTACCTCCTCAACTTCGAGGAGTTCCGCCGCCTATCCGAGCTTCGAGAGCAGGTAAGCAACACACTATTCCGAGTTTCTAACTCTGGGCTGGAAGAACCCAGATGCCGATACCTGGTTCCAGAAGCAACGCGACAAGGCCGACAACGCAGACGAGAACTTGAGCGAGATTTTCTATGGCGTGATGAAAGAGATCGGCCAGGAGATGCAGGAGAAGACTGGCGCTCTCGCGATCGCAAAGCAAGGCGCCACAGCTCCGCAGATCCTCGACATGTGTTGCGCACCAGGAGGTTTCCTCGCCACGACCATGGGCATCAATAAGGACGCTCACGCTCTAGGATTCAGCCTTCCCGAGGACCAAGGCGGACACAAGATTCGCCTTCCTGCGCACCCCAACCTGGAGCTCAAATTCTTCGACCTCACAATGCTGGCTGCGGACATGGGTGTTACCAATATCCCCGAGGATCACCCCGACGCAAAGAATTTCCTAACTCGACAGTTCCCGAAGGGCAAGCTATTCGACCTCGTCATGTGTGACGGCCAGGTTCTTCGCCCGCATGTCCACAACCGCGCCGCTTACCGGAGCAAGCGTGAGGGAAGTCGCCTCGTCGCCACGCAGCTCGCACTCGGATTGGAACACCTGCAGCCTGGCGGAACCATCGTGATTCTCCTCCACCGAGTCGAGGCGCCAGAGAATATCTGCTTGCTTTACAAGTTTTCCAAGTTCTCTTCGGTCCAGCTGTTCAAGCCGGTGAAGTACCACGCCAAGCGATCCTCTTTTTACATGGTTGCCACCCACGTGCAGAGCCGCCACCCCGAGGCCATGCTAGCCATACAGGCCTGGAAGAAACACTGGAAGGTGGCAACTTTTGGGTCTAATCATGAGTATGAGCAGTGTGCGTACGAGCACTGGGCGGATACTGAGAGGGTGCTTTGGTGGTTTCACAGGGACCTTGTGAGGATGGGGAAGGAGATTTGGAATACTCAGGCTGAGGCTTTGAGTAGGGCGTCGTTCAACAAGAAATTGAAGAAGGACTGAGCAGGTGGATGGGCAGTTCACGGTTGAGAGGGTGATGTCGGTCTAGAGCTGGACTTCGACGCACAGAGAGCGGACAAGATGTAGTGGCACCAAAGGTGTCGGCTCTTTACACTTCTCGACGGATGGTTTGAACTACTATAACTCGGCGGGACTTCTCGGTATCGAGAACAAGAACTTGAATTGGATTGTCCATGATTCGAAGGGTAACAGGTGTTGTTTTTGCGAAGGTGAAGCTTTCTTGGCATGAGGCTTACGTTTGCTGGTATGGGCTCTTTTGAGAAGAAAGAATGATGCTACTAAGCACATTTAGCTCGCCAAAAATTGAAAAATCCTCAAGCCATGATTTCTTTCTATATCAATGTTTTGTTCTTTCCTGTCACTCTTTGTCTTCCATGTCACACTTGATCCTTTCAAGACAGCCCCAAGCCTCAACACCTTCACCGTTGCGAGTTGAATGGTCACACAGCCTCTGGATCACTCTAAGCCGTCACGGTTATACCCGCGCTTAGGTATTGCTTGAGTGAGAAATGGAAAGGTCACAGGGTAATTATTTCACCTTCTCCCCCAGCACGGCCCCTTGAATTTTCTATTCACGGATGTCAACTGCCTGTCTCTACATAAACCACGCTAAGCTTCTTTGCTGTGTTCGCTGGTATTTCTAAACCGCAATAAACCTGACCAAGTCAGGCTTTGTTACTCGCAACAAGTAAACCGATCAGCTCTGACCGCAGCATCCAGCCTTCCATTAAGGCCATGCCACAAATTAATGGAATCTCAAACGTCCACACCACCACCATCTCCACCGATTCAAGATCAGGTGTTCATTTCGAAAATTCTAGACCGCACATAACACGCCACAAAACTGCTGCCCCTGGAGACTCTTCCCGCTTCACCCGCAGCCAGGCACCGTCCCCCGAGAACTTCGAAACGCGAAGTAATTCTCATCATGGCTATATCCATAGCATTTCTGTTCCATTAAATATTATTCCTGAGTCATGTTCAAAATCCAAGGTGAAAGGCAAGGATGAGAAGTTGGGTGTCTATTATACCGGGCTGTTCTTCCAGAATGTGTTTTCGGAGTGGCATCCCAAAAGTGCATACGGAAATTTGGGATTCAATCACGACCAGAAGAGGTAGATAGAATGGATGGATGAAGGAGTGGAGATAAAATGGAGTCTAAAGCGCATAAACACCGACAGATCTTTTTATCAAGAGGGACGATAGTGGGATTATCGGTGAAACTTAGAAGGTTACTGAACCGATGATTTGATGCATTCTTGATCTGGAATTCGAGATCCTTTTATTTCCTCTTGTCCTAATTGCCTGGTTCTAAACTATACAAAACGCGAGTATGTATACCACTCTTGTATCTCTACAACGTGGGCGCTGGCGGAGCACTGGGGCAGGTATCTACGATAGTAACACTAAAGTCATCCACAGCCCACTGCGTGATTTGGGTAAGGCGGGAAGTCACTTTGAAAACAAGGGTATGCACCGAACCCGACACAACAACCGCGTCATCAGCCCCTCGTCCAATCTGTGTCCAATCAAGATTGCCCACGGTGTTTGCTTGGAAGGATGCACATTGAATACCGTCAATGGTGAGCTCAAACGTGAGCCCTGCCACCACATTGTTAATCAGGCGAATCCACGTCTGGCAAGTGACTGCGGACCCATCGGGAATCTGTATGTTATTTTGGGTCAAGCTAAAAGTTCCTTGGCGGCCGTTGGGGTTGGCAGTGAAGGAGTAAGGGGCCGAGTGAGGAGACTGGGCGGTTAAGCCTGGCCCCCAACCAATAGAGTTGGCCAAGGACCAAGAGCTCGAAAATAGTGAGGGAATATCGAAGTTGGACCCACGAACGAGGTTGACGCCGGTTGCCGTTGGTGTGCACGCACTGACACTAGACGAGAGCGTAGACGTTGGGACCACCGTTGTCGTCGGAACTTCGGATGTTGTAGGGATATCGCTTGTCGTAGGAAGCTCGCTGGACGATGATGCAACGCTAGTCACCGGAGCTTCGGTGCTTGATGGAAGCTCTGTAGTCGTAGGAATCTCGCTGGAAGTCGGGGTCTCTGAAGACGAGGAGATTTCACTGCTGGTCGGAGACTCTGTGGATACAGGGGCTTCTGAGATGGCAATTTCACTGGAAGTGGGAGCCTCAGTTGAGGTAACGGGCTCGGTGGATGTAGGAACCTCGCTCGAAGTAATAACTTCGATAGATGTAGGAACATCCGTGGAAGTAACAGCTTCAGTAGATGTAGCAACCTCAGTGGAAGTAACGGCATCTGTAGACGTAGGGACGTCAGTGGAAGTAGGGACCTCAGTGGACGTAGGAACCTCGGTGGAAGTAGGGACCTCGGTGGAAGTAGGGACCTCGGTGGAAGTAGGGACGTCAGTGGAAGTAGGGACCTCAGGGATCTCAGTGGAAGTAGGAACCTCAGTGGAGGTGACAGCCTCAGTGGAACTAACAGCTCCGGTAGATGTAGCGACCTCTGTGGAAGTGACAGCCTCGGCGGAAGTGGCAGCTTCAGTAGAAGTGACAGCTTCGGTAGACGTGGCATCTTCAGTGGAAGTAGCAGCTTCAGTAGAAGTGACAGCTTCGGTAGAAGTAGCGGGCTCAGTGGAAGTAACGGCATCGGTAGATGCAGTCTCAGTTGAGTAAACAACAGTAGACATAGCCTCGGTCGAAGTAGGCACATCGGCGGATGTAGCAGCCTCAGAAGACGTAGCGACTTCGTATGAAACAGAAACTTCAGGAACCTGACTGGACGTGAGAACGATTGTGGATGTAGTAGGCGCCTTGCTAGAAGTAGACACCTTGGCCGTGCTGGTACAGCTAGTTGATTTCGAAGAACTGCTTGCTTTCTGCACACTGGTCGACGTGCACGGCTTGCTTGAAGTCTTACGAGTCGAGCTTTTCAGTGTAGTTGGCAACTTTGTCGAAGATGCGGCCGGGTTGCATTTGCCAAATCCTTTCTGACAACCGGCACCACAGTACGCTTCGCCGCTTCCACTGGGTTGCGTTAGAATGCATCTACTTTGGAATGAAGAAATACTTACCAGTACGACTGGCTCGAACAGCAATTTCCCCACTTGGAACCCAAGCAAGTCATGCCTTTTGGAGACGCATTGTATGCGTTTCCGCACCGAGCATTGGTTGAGACCTTCACGGTAGGCTGCGAAGCTTTCGAGGACGAAGTGCAAGTCGTTGAGGTCGAGGGACGAACTGGGGTCTTGCTGGGAGCCTTCCCTGAGCAGGCGCCGAATGCAGAATTGCAGCCTTTCCCGCAGTATGCAGATGAGCTTCCGCACCATCCATATTTACTACCAAAATGTCAGTTGCATACATGTGAAAAGTAGAAGTACGCCAACGAACCTGCAGCACTTTCCAAAGCTGGATTTGGCGCATGTGTAGCCTTTCTTTCCACCACAACTGCCATCCTTGGAGACCTTTTTCGTAGGTACACTAGGTTGGTATGATGCCGAAGTGGTGGTGCATGTTCCGTACTTGGCTTGGCAGCCTTTACCACAGTATGCTCCACTGGATCCACAGTACCCGTACGACGAGCAACAGCTACCAAACGCAGAGCCTTTGCAAGTCAAACCAACCGATTCGCCGCACCGTCCCGTCTTGCTGACAGACAGCCCCTTCCCCTTCGGAGCCGCAAACGCAGGTTGAACAACCGCGAGGGCCGTAAGCGCCCATACGATGGAGAGATGCATGTCGATGCGTACGTGATTAATTAGTATATTAGACAAATACCGCAACAATAAACGACAACAAAAGGACCGGACGCTCACACAGAGCAAAACACGTATCAAACCGCGCACACAACGAAGCTGCGTACTCCCTCTCCCATCGTGGACACACGACTATTTATTCAATCCAATTCACTAGTCCGTCCCTCCCTCCCAAATGTTCCAGACGCGCCACATAGTCCGACAACGCAGGGAGCCACCAAAATAGTACCATCCAGACAGCCACATGGCGAGCTAGCACCCTGAAACGAGCCTCGCGCCAGCCTCGCGCCCACGTGCCTCAGCTCGCGCTGGAGCAATACGAGGACCGCGATGGCGGAGCTCCCGAGGAGTGTACCCGCTAGGGTATGTGCAGGGGGACTTGGAAGGGGAAAGGGGAATCGCGTCGCGGGTGCTACGCTAGTGTAGGGTAGGGGGTAACGCGGAGGGGACTAGCGTGCGAGTCGCATGGACCCCAATTTCGCTTCACCTGGTTGATGGTGAGTCGGTGGGCTTTTTGTTTTTCTTAGAGGAATTATGGTTTGTGTATTTGGTTTGGGGAGAGGTGGGAGATGGCGAGAAGGTTGGGTTCTTCGCAGCGGAGTGGGTTGGGGTCTATTATAATGAGACTGGGGAGGTTGTTTGGGATTGATGGGATGGTGTATCCATCAGCATATGGGTTGTAGATAATGTTCAGGGCAAGATGAGAGAAACATGTGAATAAGTCGTTCAATCTCATTGTGAGGACCTGACTAGTTTATTCTGACCCCAGCTAGTGGTAAATCAGACGCAATGAATTTATTAATTGTACATATTAATATTCGCTTCGTCCAAAATATCGTGAATGGGAAGAGTAAACCAACAAGCCTTGTAGCCAAGTGCAAGTCTAGATATAACAGGCAAGCGTCTTTAAATGCGTTACTTTTTTTTGGAGCTGGCAATGATACCAAACTCAATGTACTGCTTGCATTTTATAATTCTGAAGCCACTCTGACTTTACAGACTATACGCTTGACTCTATCTTTTCACAGTATATGCTCGACCATCGTGGGCTTCTTTTAAACCCAAAGATTTGATGCGAAATAACAGCGTGAACGGGCTGGTTGCTTTATAATAATTGAGTCTAACATGTTATCATCTTCGTGTAGTGCACCCACTTCTGTGTACCAGAATTTCAGAAAAACCAACTTATTCCTCAGTAGCAAGGCTCGTCTTGAAAACTGTAATTCCACTGTTTGCATTTTAATCTGTTTGGATTACATTCTCATCGCTTGAACTAAAGGACCTCACATACTTTTCGAGGAAGTGTTTTTGCTTTGTAATCTCTTGTTAGTAGGGAGGTGGACGCTGATCGGCTTCCCCAGAATGGATTTTACTGTTTGAGATGATCTGTAGCCATACTAAATTACGATAGTCTATGCAATGATTGCAATCACGACATGTCGATGCAGACAGTTAGCATGGGGTGACGTCACATGGTATAGTTCAATGCAGGCGGACGACGCTCAACCCTAGTGAGTCGCACGAAAGGCCTCAAGTTCCTGCATCGTATCTAGCACATTTCAACACACACAAAAAATCATCACATCATGGCCCCAACTAACAAAATTCAAGATTTGTTCAACGTCAACGGCCTCGTTGCCGTCATCACAGGCGGCGGTTCAGGTCTCGGTCTCTACGCGGCAAGAGCGCTCGACGCCAATGGGGCAAAGGCAGTATACATTGTGGGAAGGCGCGAGGAGACGCTCAAGGAAGCGGCCAAGACGGCTGTCAACGGCACGCTGAAGCCGATAGTAGGCGATGTCACGGACAAGAAGTCACTCGAGAAGATTGCAGAGCAGATCCGGCAGGAAACTGGCTACATCAACCTCCTCTTTGCCAATGCCGGCATCAACGGGCCAAAGCACGCAGAGGACATCCCCGAGAAGCCTACGGTCAAGGACTTTCAGAAAGCAGTCTTCGGACCAGACCCCGAGGAGTTCACCAAGCCGATGCATGTGAACACGACGGGGGTGTTCTACACGGCGGTCGCCTTCCTCGACCTGCTGGACGAGGGCAACAAGAAGCGGAACGTGCCGCAAGACAGCCAGATCATCGTGACGTCCAGCGTAGCCGGGTTCAGCAGACTCCTGTCGACTTCCTTCGCCTACTCGGCGTCCAAGGCGGCGGTCAACCACCTGGTGAAGATGCTGGCGACCTTCTTCTCGAAGAACGGGTTCCACATTCGGGCCAATGTGATTGCACCGGGACTGTATCCGTCGGAGATGACGCAGGGTAAGATGCAGCAGATGGAGCCGCTGGGAGGGGTCAAGGGCCACGATGCATTCTCGGACGCGTACACGATGGAGCCCACGGAGAGCCCCGCAGAGAGAACGGGCAGCGAGGAGGACTTTGCGGCGACCATTCTGTTCATGGCGAGCAGGGCAGGGGCGTACTTGAACGGCGAGACGCTGCTCACGGACGGCGGGCGTCTCTCGCAGATGCCCGGTGTATATTGATTGTATGTAGTCTACTGATGGACCCTGGCTCGATGACGCACGAGGGACGTTGCTTCAAAGCGCGACTCGGGTGGCCCAAGCGCGCGATTGGTCTCGTGTGGGACGCGATAAGTCAGTCGGGTCGGGCCAATTCGACATTCACTCCAGCTCCCGACTTCCCACGGCGTCTGCGCCCTTTTCCGTGTTTGCTGCCCGAACATCGGCCCTGCTCCCTGCCCGATACCCCTCATGTCTCGCGCCAGCTGCACAGCATTCTTCCCACCCACCGCTCGCTAGCTGCGCCGGTCGTCGTGTTTGCACGCCATCGTGACCGCGCAAGATGAAGTTTGCAAAGTAAACGCACTCGCCCACGCCACCATGGCACATGAACCGTCGCTGACTGGAGCAGAGAGTTGGAGCGCGACCTGGTGCCTGAATGGCGGGTCAAGTATTTAGACTACAAAGTACGACCCCACCCCCACTCTCAGTGCTGTAGTCTAGTGTGATTGCCTATTCTGACCTCCCCCAAGATTGGCAAGAAGAAGCTCAAGGCCATCATACGCGCCCTCCGCACCGTCAACACCCAGACCCCAAGCATCCGCATCCGCAGATCCAACGCCTTCACGCCCTCGCCCTACGACACCGCGCCCAAGTACTCGTTCCTCAATCGCAACCACCACGGACAGGGAGCTGCCGTCGACAGACAGCCGGGAGATCTGAGATCGCTCGCCATTGGGAATAGCTCGAGTGGGAGACTGCGGAGCAATGGGGAGCCATCCCAGCCCGTGGATGTGTACAGGGACGAGGAGGCCCCGTTGAATGCACAGGAGGACCCCAGGTTCCCCGGCCTGACGAGGTATGGCAGTATCATTGGCACGCCTCCCAAGTCAGAGGGTCTGGCCGGCAAATCCCACGCCCCACCATCGCTGAAGCTCCCCGGCGCAGCGCTGGACCCCGAGCTCGGCTCTTCAAGATCCGTACAACCCTCCAACCTGTCAGCGAAGACCAAATCCGTCAACTTCACCCCGTCGGATAATGGAGGACGACCACCCGGAGAAGCAGGGACACCCAACGCCTTCGAGGTCGGCAAGACGCGATCGCCGACCCATCACAAGTCTCTGCCTACCAGATACAAGAGCATTTTCAGCCCAAAGCGCATGAACTCGATGCCAGGTACACCCGTCACACAGCAGCCCCGACCGCTACTCAGCCGCGTCTTCTCCCTAAGCCACAAAGATCCACCACCAAACAGCCCCAGCGATGTTCCACTCGAAGCCTATCGCGAGCTTGATCTGCGCCAGACAGAATTCTTCCTTTTCCTCGACAAGGAGCTCGACAAGATTGAGACATTCTACAAGCAAAAGGAAGACGAGGCTACCGCTCGGTTGGCTGTTCTGAGGGAGCAGCTGCACATTATGAGAGACCGTCGTCTGGACGACCTCATCAACCGCCAGGCCGCCAAGATGAAAGCGAAGGCACAGAAGCAGGCAAAGAATGGTGATGTTGGTCTGCCTCTCATGAATGGCCAATCTTCTAGCTCCGGGGAGGAACCGGACCCCAAGGATAAGACGCAGAACGGTTCTTGGTTCAGTCCACTGGATTCTGCATTGCAAGCTGTGCAGGCTGGGAAATATGGGAAGAGCACGAAGGCTATGCAGGACCTTGCAACTCCTGCGGCACTAGAACCCCGGCGTCTGGAGGAGCGACGCGACTACATTCGACGCCCCGAGACGGATGTTTCGTATGACACGGCGAGGAGGAAGCTGAAAGTCGCCATGCAAGAGTACTACCGTGGGCTTGAGTTGCTGAAATCGTACGCGCTGCTCAACAGAACTGCCTTCCGAAAGATCAACAAGAAGTACGACAAAGCTGTCAACGCCCGGCCGTCGCTACGATACATGACGGAGAAGGTCAACAAGGCATGGTTCGTCAACAGCGACGTTATCGAAGGCCACATCCAAGCAACCGAAGATCTCTATGCTAGATACTTCGAAAAGGGCAAGCGCAAAGTAGCCGTCGGAAAGCTCCGCATCAAGACTGCACGTGCAGGAGATTACACAGAGACCTCGTTCCGGAACGGGCTTATGCTGGGCTTGGGTGCCGTCTTCGGTATTCAAGGTCTAGTCAAAGCATGCCAACTGTTATGGTCTGACGATCCGACCATGGTGATTAATACCAGCTACTTGCTCCAAGTAAGCATCTTGCCACGACTAAAGGGAAGACAGCTGACCACCCGCAGATCTACGCTGGGTATTTTTTTATGAATTTCCTGTTCCTACTGTTCTGTCTGGACTGCAGGGTCTGGGCTTCCAGCAAAATAAATTACGTTTTCATTTTCGAGTACGATACCCGCCACCACCTGGACTGGAGGCAACTCTCCGAAGTAAGTATGATCTTGACTCCGATCTGCGATGCGAACTAATGGCTCTAGATTCCATGTTTTTTCCTGTTCATGCTGGGGTTCTTTATTTGGCTCAATTTTAGCCAGTATGGGGATCCGGCGATGTTTATTTACTACCCTGTCGTTCTACTAGGTTTGGCGACGGTCTTCTTGTTCAATCCGTTCAAGGTCTTGTACCACAGAAGCAGGTATTGGTTGATTTTCTCAATGGTAAGTTCAACGGTAGCTTTCGAAAATTGAGGCTGATGTGATTTAGTGGCGGTTAATATGTGCTGGTTGGTATCCTGTAGAATGGAGGGACTTTTACATGGGCGACATGTTTTGCTCTCTGACATATACTATGGGTGTAAGTAATACATCGAATCTGACCCTTCACCTACTGACCGTTTCTGCAGAACATCGAGCTGTTCTTCTGTCTCTATGCCAATAAATGGGGCAACCCAGCTCAGTGCAACTCGTCCAACTCCCGGCTCCTCGGCTTCTTCTCCACACTCCCGGGAATATGGCGAGCAGTCCAGTGCTTCCGCCGCTACCACGACACCGGCAACGCATTCCCGCATCTGCTCAATCTGGGCAAATACGTCGCAACCATCATCTTCTACATGACGCTCAGCATCTACCGGATCGAAAAAACCACCCCGCACCGCGCCCTCTTCATTACATTTGCCACCGTAAACTCCATCTACACCAGCTTCTGGGACGTCTACTACGACTGGTCCCTCGGCGACCCCAGCGCAAAGCACCCCTTCCTCCGCCAAACCCTCGGCTACAAGAAAATCTGGATGTACTACACCGCCATGACCATCGACCCCATCCTCCGCTTCAACTGGATCCTCTACGCCGTCATACCGCTGCAGCTCCAACACTCCGCCATAACCTCCTTCTTCGTCGCCTTCTCCGAGATCCTCCGCCGCGCAATGTGGTCCCTCTTCCGCGTCGAAAACGAACACTGCTCCAACGTCGGCCACTTCCGCGCAAGCCGCGACGTGCCCCTCCCCTACGACATGCCATCTCCCTCGTCCTCCCTCGACGCCCTCAACCCCGCCCCCTCCACAAACGCACCCGCCCGCCCCCACGACGAGGAAACACCCCTCGACCCCCACATCTCCCGCACCTCCACCGCGCCCCAGCAGCCATATACCTCCGGTGCAGATCCCCGCCTCCAGCCTTCAGCCCGACGACGCCGTGCCTCGGCGGGCGCGAACGAAGCGCAGGCGAGTCCCATGGCGAGGGGTCTGCAAAGGATGGGTACTGCGTTGAGGACGGCGCATAATCAGGATTTCGTGAAGAGGAAGAAGCCTGAGTTGGGGGCGAGCTTGGGCAAGGACGATGATACCGATGAGGATGAGGATGGGGAAGGGGAGGGGAGGGGGAGAGTGCTGAGGTTAGTGGGGAAGGGAGTGATGCGGAGGCGGAGGTGATTGGGGTGATTAGGGATGAGGTGGAGGTTGGAAGGGGGGGACCGGCGGGGAGGTAGGTAGGTAGGTAGGTAGGTAGGTAGGTAGGTAGGGAATAGGTGGGGCAGTGGGTGGTAGAGGTTAGATGGTGAGGGTTGAAGTAGTGAGGTTCATAATGGTTTGGAGTTACGCGCTGGTAGTTGCGCTAAGTGGATAGGCCGAAGAGAAGGGTTCTCTTCGAATTCCGCGTTGAGCGGGTTTTGCATGTGCGGAGTAATACATACATACACATAAGCATTGGAGTCTTGCATGTGCAATTTCAGGAACTTATTTGATCGGCGCGCTTGCCGGACACGTTGTAATAGCTAGCTATCCATCTGCATGGCTAATTGGACCGACCTTCGAATTGCCTTTGTCTTGACAATATTTTCAAGTAATAATGGGAGGGGCAGAAACTGCTTATAGGAAAACATTGACTTGGATGATATTTTTGCTGAACGTAGAACCTTGTACACTTTTCCATCTTTCCTTCTCTGCTATGTATGCATGTATGATTGCTACATACAAATTGATAGCTCGACCGGTAGTACGTGTGTACAATTCCTGGCGCGAGACCCAGTCTTTCGAATATCGTCGTGAGCACCGTGACAGTTCGTACCGACTCCATTCAAAGGCAACCAGACGCAACGGATTCATCAACAAGGAGCACTAAACAATTAACCCAATGTGAGATGGCGCGAGATTCCAAATCGGGAAATTCCCACTAAAGAGGCGTGAAAGCCGGCGCACTAGTCTGGCAAATCACATCGAAGCGTTCCTACGACCCATCCGTCTTATTCGTAGATGTTTCTGCACGTACTGTGTTGACAGGGCTAGTGTACAGGTCCAGCGCGAGTGGTGTCCGCGGGTTGAGAGGAGATGCCGCGTTGTATGAATAACGTTGTTGCGACGTCATTAATTCTAAAAGGTTCATACAGTATGTATGTAAATAGCTAACACGTTTATGTATATACATATATAACATACATTTACCGTATCCATCGATTTCCCTACTAGATGCACCTTCCCAACCATTCTCGTTGAAAAGTTAGGAACCCCCACCCACCATGCCCCCCAACATCCCATGGACCGTGAAAACAAGCAATCACCCCGGCTCCTCCTCCCAAGAAATCAGGGACGAGCCAGATTGGAAGTCGGCGCAAGCCCACGAGCACCGCATCGGGTTCCGCAACCGGGATAACAGGGTCCCCGGGCTGACGCACGAGGACGACGAGGCGCGGGATGAGGAGGCGTTTGACGAGGAGGCAGCCCGGAAGCATGCGACGCTGAAGCGGAGGGCGGAAAAGGGCGAGTTGATTAACTTTCGGGACGTGGTGAAGAACGAGGTAGATAGGGCGCTGGAGTATCCGCATAAGAGGCCCGAGGGGTGGCGGTTTGTGTTGCCGGAGACGGAGGGGTGGGTTAAGGAGGGGCAGGAGTGGCCGGCGAATGTGGAGAAGAGGGAGAAAGAAGAGGAGGAGGAGAGGAAGAGGAGGGAGGAAGAGGGTGGAGCGGAGGGGAAGGATCATGACGCGGATGGTGAAGCTGGTGAGAAGGATAAGCAGGACTCCTCGGAAGAGCACGACTGGAAGCGCAAAGAGGAAGGCGCTAATAAACACCACGACGCGTACGCCACCGCCGATGCAGACAACAATGACAAAGAGAGCAACGAAAAAGACAGCAACGAAAACGACGACCCCTACACCCCCAAGAGCGCGCTCTCCTAAAAGCCCTAAAACACGAACTCAAATACCGCAAGTCCCTCGCCGAAAACACCGGCAAACTAAAACCTCCCCCGATCAAAAACCGCCCCTCCATCGCCATCGACGAAGCCGACCAATTCACCCCAGACAACTGGATCCCCCGCAGCTCGACCCTCGTCCGCCTCACAGGCAAACACCCCCTGAACGCCGAATCCGAGCTCTCCGCCCTCTTCGACGGCGGCCTGATCACGCCGAACCATTTGCACTACGTGCGTAACCACGGGGCTGTGCCGCGTATCTTGTGGCACGATCATCGGCTGGATGTTGAGAGCGGGAAGCTGGTGCTGAGCATGGACGAGCTGATACGCAGGTTTGAGGCGATTAGCATACCGGTTAGTCTGGCGTGCGATGGGAATCGCAGGAAAGAGCTAAATCTGATTCGCAAGTCGAAGGGGTTCAATTGGGGTGCCGGCGCGACGGGGTGCGTGTATTGGACGGGGGTGTTGTTGAGAGATGTGCTTCTTGCTGCGGGGGTGGAAGAGCCGGAGCCGGGGGTGAGGAGGTGGGTGAATTTTAGGGGGAGTGATGAGCCGTCTGAGGGGAGGTATGAGACGTGTAAGTTACTTTTTTCTGTGTCTTGTGTGTTTGAGAATTTGTTGGTATGAGGGTTTGCTGAAGGGATGCTGACTTTTGCGAAATAGGTATTCCGTTAGCGTATGCGATGGATGTGACTAACGATGTCATGCTGTGTTATATGATGAACGGCGAGTATCTGCCGCCGGATCACGGGTATCCTTTGCGATGTCTCATACCGGGATATGTAGGCGGGCGATGCGTCAAATGTATGGATGGCAATCTTCCATTGACATTTATTTGCGAGGCAGAACAGGCACTGACACGTCTCTCGGGATAGGGTTGAGCGATATCTGGACATCGGATGAAGAAAACACATCCTACTACCACATCTGGGACAACAGAGTGATCCCGTCTTTCATCACGGAGAAGGATGGCGAGTTTGCAAAGACTATGTACCACCACCCTTCGACCGCTTGCAACGAGCAGAACCTGAACTCTGTAATTGTAAAACCAGCCCAAGGGGAAAAACTCCCTTTGATCAGCGGGAAGAAAACGTACCGAATCGAGGGCTATGCGTACGATGGCGGAGGCAAGGAAGTTGAGCGCGTAGAAGTCAGTCTCGACGGAGGTGAGTTTACAGAATAGCGGTATAGCACGACATCCCGTGGTGTTGCGTTTTGAGACCACATTGACCCATCCAGAACCATTTGATCTAAATTCGCTGACTTTTTTCTCATCAAGGTGAAACCTGGTTGTACTGTATCAGACAGTTCCCAGACCGGCCAATCCGCCACGGGAACAAGTTCTGGACGTGGCTACACTGGCACATCGACGTATCTACCGTGCATCTGCTACAGGCAAAGAACATATCGGTGCGTGCGTGGAACGTGTTCAAGAATACGCAGCCAGAGAAGCCGATTTGGAACCAGATGGGCATGATGAACAATTGCTGGTACATCGTCAAGTCAAAGATTGTCGAGGGCGACGACGACGAAAAAGGGCCGTCTGTCATGTTTCGCCACCCCGTAGAGCCAGGGTCCGGTGATGGAGGCTGGCAGCAGCCGTCCGCCGAGATGAAGATGGCTGCCGTCAAGCAAAGTAGTGGGACACCCCACAAACAGTTTACACGGCAGGAGATCGAAAAACACGCTTCCGAGGACGATTGCTGGATGGTTGTGGACGGCAACGTGTACGATGTGACGTCGGTGCTGAGCTGGCATCCGGGCGGTAAGTCGGCGATTCTCAACCATGGCGGGAAAGTGCATCAGGAGACGACAGACGAGTTCTCGAGTGTACATGATGGGTTCGCGTACCAGAAGCTCAGCGAGTGTGCGATTGGCGTCGTCACCGAGAAAGCAAGAAACTTCATCAAGGTCAATGCTGAGAAGGCGGCAAAGGAAAAGGCAGCGGCTTCCAAGGACGCGGATTCAAATGTCCTGTTGAAACCGCATAAATGGATTCCTGTCAAACTCACAAAGCGCGATGAGTTGAGTGAGGATACGCGATCTTACACTTTCGCCTTACCAGATGGAGTCACAGATCTGGGCCTTACGACCTGCCAGCACGTTCAGATCGGTTTCCATATGTCCGACAAAGTAAGTGTTCTCCATCTCCATCAATCCTTTTTCCTTCCCCCAAAACGGACTATATAGCTGACAACCAAAATCCTAGATGCTGATCCGCAGCTACACGCCCACCAAACCCATCCTCCCATCCCCCAAAGCTCTTCCCAAAGGTACAGACCCCTCCAGTTCCATCTCATCCGACATGCGCGACGGCCAGGGTACCTTTGAGCTCGTCGTCAAAACATACTTCCCTTCTTCCTCCCAGCCCGGCGGCGCCATGTCCAACATACTCGACACCATCCCTCTCGGCGAGCACGTGGATATCCGGGGCCCAACCGGCGAGATACTGTACCAAGGGCACTCGCGCTTCACCATCAACGGCGGAGAGCACACCTTCACCAAGGTAAACCTCGTGCTTGGCGGGAGCGGTATCACGCCGGGGTATGCGCTCCTTGCCCGTGCTGTGCTCGGCGTCAACGAGGACATGATGCAGGTCAGGGTCGTGGACGGCAACAAATCGCAAAAGGACATTCTGCTCAAGGACGAGCTGGAGGACTTGGAGAGGAAGAGTAAAGGCAACTTAAAGATTACGCATATTCTGAGTCATCCAGAAGAGGGTTGGGAAGGATTGACGGGGCATGTTAATGAGGAGGTGTTGAAGGGGAATTTGCTTGGGCCGGGAGAGGACACGGTGACGTTTTTGTGTGGGCCTCCCGGTATGATTCAGAAGGCGGCACTACCGGCGCTGAAAGGTATGTTTAGTGTTCTTTTCGGGCAGAATGAAAGCTGACTTTGAGTAGATTGGGGTTTTGTGGAGGATGAGAATGTGTTTGGGTTTTGAGATGCTCTCTAGATTATGAATTAGTGTATGGAGGCAAACCGTGCTACGAATGCAAGAGTTTATGTTCAAGCCTTCACATTACTCCTTATGTGTCTCCTAGCACATGGATTTGATCTCTCACGTATTTACTAACATTTGGTATAATAATAAAGCAATTACTAAGGAATAAAATCGCCCCTGCGCCCGTTTTCAACCGTCACAAGAGGGGTTGACAGCTTTTTATCCACTATATGCATTTTTATTCGGTCAGCTACTCTGCAGCCGCTTTCTCTAAACAAAAAACACACATCATTGCCCCTAGCACAGCGGGAAAAACACAGCGGTACTTAAATCCGTTGAAATCAATTAATTTAACTCAGATAATTACTAGTACATATACTAATCATTTCCAACTCTATATATATCTATAATCTATTTCCCGATGTAAAAAGATGCCCAAACGAAAGTCTTAAGCGACAAAAATTGCCATCTAACTTTCCAGCACCTTCTCACCAAGCAACGGCGTCTCCTCCGTATCCCTCTTTTCACCCCCCTGAGCATTCGCCACAAAAGGAGCCGCATCACCGATTTTCTGCGCCGCTACCCCCGTTTCCCCGGGGAAGCATATCCTGCCTCTATTTGCCTCCGATGAGAAATTTTCCGAAGACGATCGGCCTCCTGGGGCGTCAATTGCAGCTATTTCATAGTCAATACTAGGTCCGGAAGCACCGCATATCTCGAAACTCACATAAATCTCAATTCCAGCAGCATGAAGTACCATGCCCAGCCAGATCGCCATTCCAAATGTTGTACCCAACGCTGCGGAGATCTGGTCAATTCTATTGTCGTCCATAGCTGCGCGCACGATGGCGTGTTGGTCAGGGTTACTCTCGTTGAAGAACGATGCGCATTCGGGGTAGAATTCGAGTGTCTTTGCAGAGGACTCCAGCATGAATTGGAGGTGATCGCAGTGGCGAGTTTGGAGGTAGGTGGTTTGGCGGCTGACAAAGGAGGCGGAGAGCATGAGGATGATACGTATTGTTATGGGGGTGCCGAGCTGTTATTCTTAGCATGGCGGATTGGAAAGTGGAGCATGGAGAGGTGCAGAATTTACCAGGAACCATGCTCGCAGCATCCACGCGCGGTGCTGATCGATTTGCAACTTTTTGATGTTCCACATTGCAATGCCCAGCTCGATAGTCGTTACGATTCCGAGGACCCACACGCCAACTTGGGTATCCATTCCGCCGCCGACGGCGTCCCTTGCGATCATGAAGCCTCCGATTGTACCGATGGTGACGAGCACCGTTGAGATGTACCCGTTCACGCGATGGAATGTCATTGATTTTCGACGGAGGGCTGGAATGAATTGGAGGACTGCAAGGATACCAGCAGGAAGGACGCCCATGAGGTGTATGCGGATTCCGAGTTCCGCGAACAGCGACTTCTTGTACCAGTAGCATTCACCGGGGAGTGTCTTGCCAACGCCTTCGCCGCACATGGTGCCGTGGAAGTCGATAAATTTGAGACGGGCGAGGCAGATTGCTAGCATGGCACCTCCGAAGATGAGAACTGGTGATGTTAGTTTATTTTCCCTTTGTTCCCGTTGTGTGAGTTAACGGCCTACAGAAGATGACATTGTAGCCTTTTGTGAAACCCAGACGGCGATAGAGCCTCTTTGAGACCGTTGTGAAAGGGTTGGAAGATGAGCCCATAGTAGCAAGGTGGTTTTCCAGTATGTGTTAAAGGCGACGGGATGCTGGTGATGATGACACTTTAAGTAGCGTACTCATTGCCAGTACTTATGTATCTTTAAATACCTCCTCATCAGAAGTGGATTTAATTCCTACATCTCTTGAGCGTTAATGCGCTTACGTCAGGCACCAGCATTAACAACAAGCAAATGTTCATCGATTGGGTACACTGTTGGTGGTCCAATTCACACAATCCGTAAGAAATGCGATCACAATTCACCCGACTCCGTCTGAAGATGACGATTTTGAATTGGTCAGTTTTCCATACTCGGTTCTCGAACACTGAGTAAGCCCTGACCGGGCGTTTGCGCCACATACATATATTTCCCTTTGCGCCGAGCGCAAGTAGACCCCAAACAGGTTAGACCAAGTCTAGCACCCGTGATACACACTGCATTTGGTGGATCGGATTCTCTGATCGCTGCAAGCAAAGCTTATGAGATTTTTGTTCCCAAAACGATATTGACATATGGAACTGATATTGATATTTCCTCAAATCCCATTACAAACTCATGTTTGTCGTGCGCGCACGTATAAGTCCAAAGAAGAGGTTCACTTTTATAGTAAATATTATTATAGTAGCTTGTTGGCTAGCTTTCTAGATAATTAGTTTACTAAATAGTAGAATTATATATCCTTATAATAACCTTCTTATTTTAGTATTATTAGCGTTTGTCGTGCGCGCACGTATAAGTCCAAAGAAGAGGTTCACATATAGGCTGTTGGTAAGGCCACGATTGCACGGCGCTTTCCTTGATGCTTACTAGCGTGGGTGGCCCAACTCATCATGATTCGGAGGGAGATCGACAAAGCGATGTGCCACTCGCGCATAATGCTCCACATTCCACGTTATTGCCTCCGCCAATTCAGCACTCATACAGTTCTTCGCAACCGACTTAGCCATGGTCGGAAGGCCCGGCCGCTCCAAGGTCTGTTTCAACTGCCGGCGGAGGAAGAAGGGGGTAAGTTGGTCCGAGAGTGCTGCCTAAGCCGATCCGGCGCGATGCTCACATCCTTCCAAACAAAGCTGATATCGCCAGTGCGATTTGGCGCGGCCAGGCTGTGGTCAATGTACCAAGAGTAAACTGGTATGTTCTGGATACGATGAGAGTCTAGGCGTGATTCTTTATTCTCCAATGGCTTCGAAGGCTCAAACCACGCTGCGAGACAGTGCCATGGAAGTCGCGTTCATTGATACGTTTTGGGAACTGCTGCAACCGACCATGTCTATGGCTTCGCGGACATCTGATAGGGATTGGACTCGCGTTGTCAAGAATCACTATACATCAGAGGGCCCTCTCAAAGACGCGATGCTCGCTGTGACGCTCTCACGGGTTGGCACACATAGTGGAAACAACGACGTTGCAAGATCCGGACTGTTTCACCACAACGAGTGTCTGCGCGAGCTCACTCGTAATATCAATCTTCAAAAGGTAGTTTGCAGTGACCAGACCATCGCTGCATGTTTGGTGTTGAGTCTTTACGAAGTCATATGCAGCCCAGCATCGCAGGGATCTAATTGGCAGAATCACATGCGGGGTATAGAGACTATTTTTCAGCTTCGGGGGCCTCGGGCGTTCACGTCTGGAATTGCACACTACCTATTTGTGGCTGCACGTGTCAACGTGGTCAGTTTCTCCAATCTTTTACGACCTGTCAGCACTGAACTGATCCTATTTAGATCTGCGGTGCTGTAATAGCCCGTAGAGCTACCTATTTCGACTTTAAAGAATGGCTAGAGGTACCTTGGAGTTTAGGTATCACCACCAAGTCTATTTACGACAAAATTGTTGATATCTTCGCCCATATACCACGCATTCTGGAGATGCTTGACCGGTTGGCGATAACAAAGCCGGAACAGATGTGCGACCCAGAATCCTTGCTAGAGGCATGTTGGAAACTCGACGCCAGCCTTCAGAATTGGTTTCGAGAGCTTAACGCCATCCATGCTCAACCTTACGTCGACCGAACTGGCTCTTCATACCCAGTCCCGGACTTCAATGCGCCGCTTACCGCAGATACCGAGATCAACCACGAGTACGCCCAAGCTTTGTCAATTTATTGGATGACCTGCTGTTTCCTCTACACGACTTTGCGTCTGGTATGGGAAGCTTCAGATTGCCCGCTCTATCTTCTTCCACAACGTGTTGATCCAGTGCGTTATGCAAAGCTTATTTCCGAATCCGTCTCCTATTTCTCTGCACCTGGCGCCGGTGAAGCAAGTTTAGTTAACTATTCCATATGCATGGGTGTTGCTCTACACGTATTCTCTGTTACGGATCAGAACAACTCACTAGATGCTGAGCGCCTCATAAATGTTTTCGATCCCAGAGTTGCCTCAGAAGATATCGGGCTACGTATAGGGTACTTTCTGAGAACCTTGGCAAGTTCTATGGGGGAGTTAAAGTTGAACTGGAAAGCCAAGTTGACGAGGAGAGAATGCCAGAGCTGGGAAAGAGATGGTGGGGTGGTGGAGCAGCGACTGTCACACTGCGGCCACGAACCCCGTCATCAACACCTCCTAAGCGGGCAGATACGAGAATCATGGAAACTCCATGGACGATGTTGCCTTAGAATGTCCACTTCTAAAGTTTTAATTGTATGGCTATATAAACTAGTAAAAATGAAGGTACTTGAAGTACTGCTGCCCATGTCCAACAAGCCCTTCTCAACAATTTCGTCCTTCCTTTTCACAAGTTCTTCTACATCCCAGTTTGTACTCACATACCTTCCACTAATAAAGTTGCGATCTTCATCCTCCCACACAGCAAGCCACGTTGCCAACCCGCCGATCAACTCCGGGGTATCCAATTCAAATTGCGCAAATCGCTCCTCCATCATATCCGTTGAAACGATGCCCGGATGAACAGCGACAGCGAAACATCAAGATTCTCCGCGTTGATATAAGTCATTATTTCGAACGCAGTCAACTTCAGGAACCCGTATTGGGGCACATTCCGTAAGATCTGGTAGGCGATGGTTGTGGTGAGAATTATGATCCGAGCTGCAGCGCTTCTGACGGCAGGTTTTAGATGTAGCAATTGTTAATTTATTTATTTTATGGTCCCCGGTTCCACAGACAGAACTAATATATATTTAGAGAAACATAAAGAGACTCAACTTGTGATAAACAGCTTTCAAGCATGGATTCATGTATGATCTGGATTTGAAGAAATATTTGAGAGTTGATTACTGGCTATTGTCATTTCAAAGTAACCCTCATGCGCCGTCGCTCGCAGCTTTCCCATGCTTTGCCATGGATCGTTGCAATACCCACGCGCTCCGCCCACTGCCTGCTTTCATGCCATTCTATAAGCATAACGTGATTGAGAGTACAGTCGAATTGCGAGCAATAGTCCTGTTTCATGAATTCCAACAAAAAAGTCCTGCCCAAGATTCGTGTCCTGTCCAATCTCTTGCTTCAGATCCCATGCATAGATAACATTTAACCGTGGATAACAACACAAGATCGTACTTCTCCGTGTATTTAATTGAATCCGGTTCCATAGTCCACGGGCAAGAATATAATAACCCGCAAGGCCTTTCCTCTGGATGAGTACGGATTTGAGCATTTCCATATTTTTGACTTGTGCGAAAGTGCGCAATGCTACAAACTTCCGCGTCAAAATAAAGAACATCTTTCCCTAGTCTTGTGTACTGTTCTTCTTCAGGTTGGGTATGCTCAAAATCAGATTGGATGCGTACAGTTGGGCGAATCGAGGTCTCGAAAAAGGTTCCTACATTTTCGAGCTTACTGATGAGGCTTGTATCCAGACCAATACTCGGTCGGTGGGGAAGTCGTAATAATATACTGTGGAGATATAAGGGCCCATGATAGTAACTGGCTGGCAGGTTGGAGCTTGCCCATGACCAACTTGGAAAGTCACGATTGCGTTCGAGAGGGTAGTCAGGCGGATATAGATCATTCCATAGAAGACAGAAGTGGATCAGCGACTCTGGCAATCCTCCGGCTGTACTTCCTGGCAATGACCTCATGAGGGTAGCCAATATACCCGCAAAAGCATTGAGCTTGTCTGTAACGAAGCTAAGCTCTCTCATGGAATATTGATCTACTAAAATAGTGTACGCCGCAAGTGCCAACTTCCACTGTGAACTAGTTCGAGCTTCCAAGTGGAGTGGGTCCAGTCTCGCTTGCAAATCCCGACCTCTGTAACGTTGAACTTGACGGTTGCCCTGCGACACACTGTCTGCATCACAATGACATACACCATGTTCACAGTAAAAGAACGCTGCGTATTCTGTGAAGAAGAGGCATCGCTTAGATAGTAGACGTTCCTGGAATGTCCAAGCTCTCTTTTCGTATGCCGAACGATCGAGTGTATCTTCTAGCGCTGCTGGGCGTGCAACTAATGAAATAGAACGTGACTCGCCTGTACCATCTGTATTTTCGAAGGGAAGTTGGAAAGTCCATGTTTTATTGACAGGTATTCTGGAGCGGCCTAGAATACCTGGTATCGGTTTAGTAGCATCCAGACTTGAGAGATCGACGAACGTAATAAGAGCTTGACTGTATATCAGATCCATGTTGGATATGTTAAAATGCTTTGACTTTTGGTTGTCTTGCTCGATGCACAATCGATCCACCCAAAGATACCTTTCGTCCATTTGCTTTACGAGAATCATTGCGCTCCTTATACCAGGGAAGATTTCGCCGGAAGCCTCTTTCAGCGACAAACGGCCAGGAGTTTCCAGCTCTCTACGATTGGAGACTAATAGCTGAAGTCCTGTGACACCTCCCCAGACGTAGCTCAAGGCAACATACCGATGATTGCTGGTAATCTCGACTAAACATTCATCCACCACGTCGATCGCAATCAACTCGAGAGAAAATTCTGACTGTTCCATATCGTTTGTCAAGTATGGTCCCAGAGAATCGAATGATTGAGGGTCATTCCCGTCTTCTTTGTGCAGATTGTTACAGCCTCGAATCCATGTCGAATAAAGTTTGGGGTCAATTGGATTATCATAAACCTTGCAGTGCACACCCGCATAGTCGACCTCGTCCCCTTCAAAAGCGCTTATTGATCCGTATTCGTTTCCATGATGGTCATGAAGAGTAGCTCGAACGATCTTTAAGTGCCTGAAACTATTGTGGTATAATCGAAGCTTAAATGTTACTTGCTCTGCATTTACAGCCGTAGACTTTGCTGTAAGGTCTTCGATCTCAGATTCTGGTAAAAGAATCCCCAGAACTGCCTGGCACACGATGCATTCGCGTTTCCTTTTCATTGTCGGTATATCACCAAGTATCTTGGTGTGCCTATAAGAGTCCATCTCACGATCTGTACGGTCGTCGGTGAAAAAGAGTAGAATCTCTTCACAAGAGTCACAAGTAAAGGGTAGACTTGGATGATTCCTGAGTTCTAGTGGTCTTACCTGTCAACTATATTAGTTTTATGCCTCGGAATTAAATCATGATAGAGACTCACCGTAGCTGGTGTGATGGATTTCGCCTTGTCTTCCATTGCGACAAACTGAAGGAGACAAACGAGATGACCTGCTATGAATATGTCTTCGAGAGCTGGAGATACAGTGGGTGGTTGAGGTGGCAGTGGGAAGGTTAGGTAGAGAAGGCTGAGACGGCAGATGCGATACAGGTGACCATGCATGCTGAGCTAAAAATAGAGTTGGCTTTCGTCAGACTGCCGCCCATCAACGATGTAGCCCTGGAAAATCTCCATTCAGGCCAAAAATGGTTTCACTGATATATCTCTATATTATTTCACTTGAAAAAAAAAGTCTAATATTGTACAGAAAAGAGCGTAAGGCTGTGGACGTAACCCATAGCGAGAGTATACCGAGAGTATAGCGAAAGATCTGTAGTCACCGTCCTCGCTTTCTTTCACAAGGAAACTTGATAAAGTCTACTCTTACAAAAACCACACACAAGTACAATATTTCGATGAATCCAACCAATCAAGCATCCTCCCCCCAATCTCCTCCAACACCGGCGTCACCTCCCTCGCCGGCACCCGCAAAATACTCAAGACCTCATTCTTCAGCCCCCCTCCCCACTCGCAAACACCCCATCCACCCACAGCACCCCCTTCACCACCTGCATCAGCCCCTCCCAATCCCGAACCTGCAACCCCCCCATCAACACAGCGAGGAAAAACGCAAACTGGCTCCTCTCCCGCGCATCCCTTGTCTCGAGCGCCGCAAAGTACACCGCCCACACCAGGAGCGGCTTCAGCTCGCCCCACTCGGCCATGTGGCTCTGCAGCGTGGCCAGCAGGTTCCGCGTGAGGTTGAAAGTCCACACGGGGCTCGCGCCGAGCCAGCGCCAGATGGGGGCCAGGAAAAGCATGGTGCCCAGGCGGCAGACTTCTTCCATAATGTGTGCGACGTCGGTGCCTTGGGCGAGGGGTCGGATGGCGAGGAGGCGCACCATGGTGGGTTCCATCCAGGAGCCGGTTGTCTGGGCGAGGTGGCGTTCGTTCTGGGTGAAGCCGCGGTCGAGCAGGATGAGTTGGGTGGTGTCGTCGAAGATGGTGATCCAGTTTTGCATGGTTGGGAAACGCTGCTTCCATAGGAGGGAGATGGCGTTGAAGGGTCGGGGGGACCCGGGGGAGATCGGGAGTTGGCTTGCCATACAGTGGGGAGCGGGATGAAGGAAGGCAGGTCTTGGGAGAAGGATCCGACGAGGTCTGTCCATGAGAGAGTGATGCGAAGGGATTCGTTGGTTATGCTGTCGATGCCTCCTCTCAGGCTGATCATTCGGGATAGAGCATTACGATGATGTTCCCAGCCCATGAAAGCACCCAATATGTAGTGATGACACATGAAGGACCCCACTGAGCCGATCATTTCATCACTCGCGTGATGATTGGGGTCGTTCATCTTCTCAGTCATGGCACGCAGAGCATTGTGTTGCATGGACAAGCTGAGAGAATCATCTTTTTGGACAAATATACCGGTCAATTCTCTCAACTGATACAGACGTGCATTCGCGAGAACGTTGTAAAAAGATGACTTGTCGCTCAATCCCACAACATACCAGGAGCCTCTGAGCTGCCGCGAATGAGCACTGTTCTCCCGAAAGACTGCGATCTGTTAGCATGCATAACCGAGACGCAAGTCTGAGCGAGGGCTGCAGTCAGAACTTACTTGAGGCGATCAGTGCGCGCGACGTCTCGTTGAGATCGATTGGGTAGGGTGCAAATGGATCAACCTCACCTCCACCCAACCGGTCGATGGTCGTAGGAGTTGAGTCTGGCTTGCGAAATTCGAGCACGATTTCATTTCTTTCGCGCTTCGTCTTCGGCTTCCTCCTAGCTCTGCCGACTTCGCTCATCGCAAGGCGGCGAATACGAAGCTGTGTTTCCTCATCCTTCAACTCATCAGGGTGCGACAAGTTAACGAAATTGAATATGGGTTTCGCCGATCGATCCATGGTGGTGTCAATTCTCCCAACGTTTGTCTTTGATCTGAAATTTGACATTCTTCGAGCCTCATTTATCGATATCTTGCACCTTACGAAGCACTCGCAGACAGCCACGGCGTCGCCGATATGTCATCGCCTCGAACACATGCATGCCTCCATAGCACACGGGAACGCCAGCATCCGAGATCTCTCAACATGAGGCATTACAGAGTGAGGTTGGTAATGAAGTGGTTTTGGTCGCGGACCAAGACAGGCGCACGGCTACAGAACATGACGGAATAACTGACTAATATGCCTACCCTTGCTTCAGTCAGTCGAACAACTGAATCTCGATCCAACCTCTCCAATCCCCTACACGTAATCCCAAACAAGAAACACTCTCGCCACCCATCTATTCCCCCTCACAATCCCCATTACCCTACCCCCCGAAACTGCTCACCTAACCCATCCATCCAACTAGCGTCCCACCCATCCCAACCTCCCACGCCAAGCCCCCCATCGCACCATCCCTAAACCAGCTAGCGGCAAACTTCTCACTCCGTAGAAAAACTTCCGCACCCCCGTTTTCCCTTTCCTTCTTCAACGCACACATCAGACAGTTCAACCACCCATCTCGCCGACCCTTTACGTTTTGTACTGGGTTCCTAGAGATTTTACCATTGGGTAGTTGCGATTCAGCGGTGCGGAGAGGAACGATATTCCCGCTCCATTAGAGCTGGCCGCGCATTTTTTGGTTGCGTGGGCGGTGTCATAGGATCGGTACATACTGCTTAGCAGAGTACGCTTTGTGTTGAGGAACGTGCAATGCGTGTTGTGTGATGTTTTTCGATGGTACGGGCGTGTGAGGACGTGTGGAAGTGTTCGACCTGGGCGGCTGGAGGCTTGTCTTTGAGACGGACTTTGAAGCATGCATGTGAATGGAGACCGAAGACCGAGTGAAGTACCTCGAGACCGTTGAGCTACGCTTGAGGGCAGAACGATGGCTGGGTTACCTCGAGAGTGTCTCGCATCATGTTGTGTGCTGGTTGGCCCTCGAAAGATGGTCTTCAGTCAAGCTCTGTGCTGGTTGGTCACCTCGAGAATGAACATTCAGCCAAGCTCCGTGCCAGCAAAGCAAAACACATGTCACCTACACACTTTTTATACGCACTCCGCGATTTAGATACCAAGTATCCCAGTAATGGCTTTCCCATGCTGGCCTGCAAACTTCTCGATTCCATGCACCGTATCAAGAACCTTGCCATTGGCCAGCCCTACAAGGCTTTCTTTTGGACAGAACTACTTTAACCAACTCGTCTTGTTCCAATCTCTCAAGTACAATGCGCCACACTCTCGAAACGCAGCGTCGATCGTTCCCAACCACCAACAATCCTACTTTTACACCAGCCCCAGTGTCCCTCCCTACACATTACATATCCATCCTATGTACGCCTCCCTCCCTCTCTCTCTCCATCACAACTTCGCGCCCCCCTCCACAAACTCCTCCAAACTCCTCACAACCTTCACCCCCTGACTCGCAAACAACCCCGCCTTGAAAGCCCTCACATCCGTAATCAGCACCGGCTCTCCTTCCGCCGCGCCCTCCACACCAACCTCCTCCACCTTCCTCACCTCTCCCACACCCCCCTCCGCCAGCCCCAACGCAGCCCCCACCTCGTCGACAACCTCCTCCCTCTTCGCGCTCTCCATCCCCCTTTCTTCCAAAAACTTGCCAACGACGGCGGGTATATCGCTTGCCTCGGTGACGGCATCGATGCGCGCCTTCAGCGCGTCGGCGTCGACGGGCGTGTGCTCGAGGTTTGCGATGGTCTGGAGGACGGCGAGGGCGCGGGATTGCAGGTCGGGGAGGGGGAGGGCGCGGGTTTGGATTGCGCGGTTAGGTGGACGGAGAGTTTGGCGCGGGTTGGGGAGGAGGGGAGATGTGGGTTGTGTAGAAGGAGAGCATGGAGGATTTGGTGATGGTTGAGACGGTGGCGGCGTCGGTTTCGGCTGTGGGAGGGAGGGAGGGTTAGATGGTTGTTATAGGCGCGGGAGAGAGCGGGGAAAGCTTACCTTGCTGGAAATCATACGTATTCCTCAGCATATGCATCCAAAACCTACTCCCCTCTTGCGAGAGATTCTTCAGCGTCTCCAGGCGCTTCGATATCACCGCGCTCTTATGTTTCTCGAACTCGTCGTCGCTCATCTCCCTCAGCGTTGTCTCGAAGCGAGTGAGGAAGTGGTTGATCCGGCCCTCGAGGTAGTTGCAGTCGCGCTCGCTCTGGACGAGGATGCGGAACCCGGCGTACGTGATGCCGGCAGTGTAGCCGGAGAAGACGACGTAGCCCAGCTGCTCGATGGTGCGGAGCTGGTTGAAGGTGGGCTCGTCGATCATTTGCGCAAGGATGAGCTGCTTTGCGCGGAGGACCACGTCCTGCGGGTTGCCCAGATACAGCGTGTACTCGATGCAGTGGTTGACGTTGGCGGGGTCCTTGAGCTGCTGTCGGTAGATGAAGTTGCTGCCCTCGGGGAGGATCAGGCTTCGCTGGATGGGCCATTGGCTGGGGAGGAATTTCTTCGGTTTGAGCGTCTTTTCGACTAGGTCGGTGATTTTCAGGGCCTCTTCTTTGTACAAGTTGCCGTGGGCGAGGACCTCGATGTGGCATTGGGAGAGGACCTGAGGGATAAACTTTTGTACTTCCTCTGAAGTTACGGTCTCCAGTTCTTGTGCCAACTCCTCATTCATATATGTGTTGTCGGCGCGGAACCAGCGGGAGTACACGCCAACCTGGTGGAACGGCTGGCCAAAGTACCAGTTGCGGAAGCCTCGGCTGCTTTTGTCTTTTACAACCTTGAATCGGCCTTCGTCGATCTCAAGATCCCGCATCTGTAGTAGTACTTTCTCTAGAAGAATATGCAGCTTGTCGTTATAACCAGAGACATATATTGACAGGCCACTTGCCTCGGCAGAGAAAACGTAGGCCAAACCGCTTATGTCTGCATCGTAAGCGTACTCTACCAGGGCATCCTCAACTAGATTTGCATAGAGCGCAGCCAGGACAGCCATCCGTGAAGTGACGTAAGCTATGGGCGTGCGCAGATGGATATGCACATCAGCCTTGGGCACCCAAAACTGATCGTCCTTTTTCCACCAGGACCTGACAGCGTCGTCATTCCGGATGAGTTTAGGATGTTTCAAAGGCGACTCGACCTCCTTCTTTTCCACATCCAGACGATTCGGAATAAATTCGTTTTTGTGGGGGAAATGCAGCTCCTTTGGGCGCGTCTTATTTTCAAACGCTTGTTTGATCTCGGCAAGGAAATCCTGCGGGATCTTCTCGGTCTTATACTCGGTGCCATACCACTTCTCGCGCTGGTCCCAGTCGCCCGGGAATTCCTGGCTCACGACAGTCATCCTGAAATTGTCGGGACGCAGGTACTCCAACGCCTCGCCGATGCGCTGAGCGTCAAACTTCTTAATGACAGAAGGCCCGCTCAGGATCTCCTTGCGGCTATACGGCTTCTGCATGACGGAAGCAAGCGCACTGGTGGTGCGGCTAGGTGGGCTCTTCTGCTTGAAGCGGAATTCAACTTCGCTGATCTTGATCTGCTCGTCGACCACCCACTCCTGGGGCGGCAACTCGCGAATCATAGCAATGTATTGGAAGATGATCTTTACAATTTCCTTGTAATGCTTCAAGCCGTCTTCGGTCAGCTTCACGCTGATGTTGAAGATGCCGCTCCCCGGGCAAAGAGACGAGCCGCCGGCGCCCAAGCCGGTAGCCCACCCTTTGGCCTTGATGTATGCTAGAATACTACCGGGGCCCTCGTGGCCTATGAGATGGCTGAGATAGCGTGATGGATGCGACTCATAAAAATCTTCCTCGTCACGATACAAAAAGGAGATGTCCAACGCCCTCGACTCAAATACCGGCTTTGCAAACGTCTGAATGAGAAGCTCCTTTTCCGTGTACACCGAAACGTCGTCCCAGCGCTTCCGCGGCAAATCTTTGTTCGGCACTTTGGCGAAAATCTCTTCCACCCACTCTTCCAGCGTGTCCAGGGTCTCCCGGCCCAGGACGACCAGCTTCATGCGATTTGCCGAGTAGTGCGTTGCGTGGAACTTCATGAACTCGTCCCTGATCTGCACCCCCCGTGCGATGGGGTCATCGTGCAGTGTCTTCCAGCTTCCGGTGGAGAAGTGGTTGTAGGGATGCTTTGGGTTCGCGAGGTTCTTGTTCAGTTGGTGCAGCCTCCAGGTGTCACTCTGGAGGTTCTTCTTGTTCTCCGAATCCACGGCTTTGATCTCGCGGTCGAGGGTATCCTCGAGAAACAGCGGACATATGAAGAACTGGCCGAAGCGATCCAGAGCTCCCCACAGCGGCGAGTTCTCCTTGTCTGTGGGCAGGTGCTCCTGTGTGGCGCTCGGGGTCGCGGTCTGGCTGTTCGCGGGTGTCGACTTGGAGGCGGCGAGCTCAAAGTAGTAGTTGGTGGAGGTGGCTGCTGTGTAGGCGTTGGAGTGCCCCGAGTAGGATGTGAGGTACTTGTTGTAGTTGTTCTCTTCCGGGTACTTTTCCGTGCCCATGAAAAGCAGGTGTTCCACGGCATGTGCGATGCCGGGCATGTCCTCTGCGTCGCTGAAGCTCCCGACATTGACGTCCATGGCGGCGCTGGCCTTGTCTGCCGTCGCATCGTGGATCAGAAGCACCTCGAGCTGGTTCGGCAGGGTGATGATGCGATATGAGCGGTCGTCGACCTCGGCGCGCTCCAGATCCTCTATCCGCGGTCGTGCGACGCTGCGTCCCAGTGATTCGGCCATGCTGACAGGCTGGGTTTCTCGTGTCGAGAGGGTCGCAAGGAGCCTTGTGGGCGATTTGCAGGCAGCGGGGCTAGGCTGCGGCGGGGTCGCTTTATATGCGCGGCGTCGCGGTCGCGCGGTGGCGGACGTGGCGAGCCGTGGAGTCGGGGTGAAGAGGGCAGTGACGGAATATCTCGCTGACGGCGAAGACCAATGCGCTGGGCCCTGGAGAATGGCAGCACGGAGACGTGGTCGCGTTGCAATCCTCGAAAGGTCGGTGAGGGTGAAGGCGGGCATCCACAGCGGTACTCGCAGGAAGAGGAAGGGCGTTACGAAAGCTACCAAGCACGCAAGAGCTAGACGGTTCGACGGGCTCTAGCTTCCGGGCGCGAACACTGGTAGGCGGTCAAGCAGACACGTAGAGTCCGGGCCCTGAGCTGTGCATCTGGGGTATCTGCATGCGGTGAGGCTCAACCCTAAGAGCCGCCCGTTCGGTTCCGATGCGCGATCGTCTCGGCCCCCTGCCGGCTCCTTGAGCCATGTGGAGCCCTTCAATAATATCCGAAATCCATCGCCCGGCACTGACATCGCTGGCCATCATGGTGTCCAAGTACTTCGAGGCAGGCTACCCGAACACGTCGGGCTTCCGCAAGGTCGTCAAGGCCACCATCATGGTCAAGAAGAAGGACGGCATGTCCGACGACCATTTTGTTCAGGTTACTCGTTCCCAATTGCACGAACAAGCAAACCCAGGAATAACCCCGTCCAGTACTACAACAATCACCATGCACAGCGCGCGGTTCCCATACTGCTGCGCCACGGGATAATCAGCTACAGCCTCGTAATACCGCCCTGCTCGACCCCAGCTTGCGATTAGCCGCCGACGTATCCCAGGCTAATGTCCGCAGACCTATCATCTGGGCCGTGACAAGAAGCTGATCCAGGACATCATGCACAACCAAGCACAGCTGCTCGACTACGACGCCATTTGCACCTTTGTTTTTCCCGACTACCTGGCACTGGCCAAATTCATGTACGACAAAGAGGGTGCTGCCATGAGTGACGACCACGACAACTTCATGGATGAGAGCCAGATGCGCATGATGGTAGGGGATGAGTACATGTTGATCGAGAATGGGGAAAAGGTCGGGTGATCAGGCCCATTGGGGCTGTTGTCATGGGTATCATTCAATCCTTAAGAAAAACCTACTTAAGCCATATCATGGGCATGCCTCAATACCGCCCACGAGCGCGAAGGCCCCGCAGAGCTGTCTGGCCAGACGATTTTTGTCCTGCATTCGGACAGTCTTTGCTCATGTGGCCAAACTTCCTGCAACGATAGCATTCTACTTTGCTCATGTCACGGCTCCCAGGGGTTGGTCGCCCTCCACCAGACAAGGACGTCAGGCCAGCAAGATCCATGTCCTCATCTATAGGTGCAGTGTTCCGTCGCACAGGAGTGACCGCTGCCGCCTGCTGTGCCTTTCGTGCGCGACGCTCCTTTGCCGCAACTTCACGCTTTGTCTCTTTGATAAGCCCTGCCGTGGGATCATCTGAATCGGTCTCACCAGACTCCTCCGAGTCGTCTTCCGAGTCCGAGTCTTCCGCTTTCACCATAACCGATTTTTCCTTCAAGTCGTTAGCAAACAAACATTAGGCCCCAATTACAAGTCCACGTCAAAAGTCGAGATGCCGCATTACCTCCTCTGCAGCAAGACCAGAGTCTCTTGACGCGGTCCTGTATCGGATGGTGTAGATTGCCCACGCACCGCCTTCTTCTGCTTCAGGCCGCCGCCAAACTTCATTCTGACAGGCTTGTCGTCCTCGTCCTCATCTGAATCGTCATTTGCATCGATAACCGCAAAGCCTGCTTGTCGAACCTGCATCATGGGTGGTCTCTTGCCTGCGTGCGGATCCTTGTAGTTCAAGACCCACTTTGTCTCACCCGTATGCTCGTATGCGCGCGCAAGAGCCTCCTCCCGCTTCTTCTCCTCCTCTGCGAGGGCAGTCTGCATGATCTCATGATCTGAAGGTGCGCCCGGTGTGCTAGCTGCGGAGCCGCCATTCGACATGCGCATCTTCTTTGACGGCGGCGCGTCGGGTGTTGAGGGCTCCGATTTGATTGACTTGGCGGCAGAGCGCTGCATGAACTGGACCAAATATCAGCACGCGCGCGAATTGATCGCAAGGGAAGAATCCACTGACCTTCATTGTCATGAGCCGGCTAGACATGGTCTTCGGGGTGTTGGACGCCATCATGGACGAGCTCTGCGGGCTGTGGGGTTAGTAGGGTCAGTGAAAGTGTGGTGGTGGGCGAGAGCCGCGTGCTGTTTGCTGGAGAGAAAGCGCACGACCACGGACGCGATAACTGAAGATTTTGAGCACGGACCTTGCGCCAAGGCAGGAACTTGTGCCCCTCCGATAGGGCTGAGCAACGCTCTCCGCGGCCTCGTATAGCTTAAATACTTTTAGTTTGATCGCGTGCGTCTTTCACATGTCTTCGGTTCTTTGAGAGCCGGAATCCTGCTATCGGCATTCTACAGTCTCAACCTTATTTCTTTACTAGTATGATTTACCATAGCTACAGGTGATTGGCATTTTTACCTACTCAACTTCCTCTTACACTCCTCGTAGACGATCAACCTCGGCAGAACGTTGTTCCAATGCCGGAGAACGAACGTCATCCCGTAATGAGACACCTCCGAGTCTCTATGCGTGCAGCCGTAGCCATGTTATCCTAATCCCGACGACTGCCAATTCGAGACAAAATGTTCAAAAGAGTTGTGCTGGCGCAATTTCGCGCGCCTAACGCGTACCTCCGCGCCCCAACACGACGATGTTTTGCGACCGAGCCTCCGCCCGCAGCTGCAAGCCCTCAGTCTCGCATTGCACGCTTCAATCGGCGCCTGCCCAAGTTCCTTCACAAGTACACCAATGCGCTAGGCTCAGCACCCGTATCCCACATCACTGCATTCCTCATCCTCCACGAAATAACAGCCATCGTTCCCTTGCTCGGTCTAGCGGCAACGTTTCATTATACCCACTGGCTACCGGGGTGGTTCACCGAGGGCGCATGGGCATTGCAAGGCGTCGAGCGCTTCGGGAAATACTTCAAACGGAAAGGATGGATCAGAAGTGAGGAAGCGAGCGAGGCAGAGCTCGAAGTAGAGATGCGCACACGGGATAAGGCGTGGAACATTGGCGAAGGAGGCGTGAGACTGGTCGTCGAGTTCGCGACCGCGTATACCATCACAAAAATACTGCTGCCAGTGAGGATAGTAGCAAGTGTTTGGGCGACGCCGTGGTTTGCAAAGAAGACTGTGGTCCCGCTGCTGGCAAAGTTTAAGAGCGTATTTCGGAGCGGAAAGGGGAAGGGAGGCCAGGCGGGCGGTGCAGGCACTGGGGCCGTAGAAGCTGGGGCGATACCTAAAAGTGGTGGGAAAGGAGCGAGCTCTTGAAGCGGTGTACACTAATATCCTATCGTCATATGCAATCATAGCTAAAGACTAAACCCTCGATGTACAACCCGGCTGTGTGACCAATTTGGGTTCAATAGAGTGGTTCGTCCTACATTCTCCAAGTGCTGCCTTAGCACCTTGGAAGAAGGTTTGAAGTCCTATCAATGATACCATTGTATACGCAAATATTCGCTGTGTCTTTCGACTATGCTGGGTGTTAACAATTGCTACAGGTTCCCATTTTGTATTTCCCGTTTGTCGGTTGATAACTTAAAGTGAGTGAGTATAGCTAGGCCGCTTTTCCAACATTGCCATACGCCAGAACTATTGGTCCCCGCCCGTCTCCATATCAACCTGGACAGTCTACCTCTCAACATAAACGGTACGCCCAGTAAAATCGCTCACGCCAACACATCAATATCAAGTCGCATGCTCGGGGCTTGCATGATATCCAGTCGCACCGTGGCTCCAAGAAGTGCGCAAGAAAAGCAGTTCATCTTGTCCGATCAGCATGTGCTTCGGGGACGGCATCAACCACAGGGTTGACGTCCGCGAGAGATCCAGATACGAATCCCAAGAGGCCTTGTGCTTCAGCGGCAGCAGCCATCGAAGGACTCGATACGGTCCAATGCAGACGTACTATCCGTCGCACTACTATGCTCGACCGCCTAACAACCCGTACATCGGCGGACACTATCGCCACTCTCATAGGCACAGTCATGGTCACACTGGAAGGCATCACCACCATCATGGCCGTTTGGCCGTCCTTCCACCTCGTCGTGTATCAGTACCCGCCGGATTCAACTATAGGCCTCACAGGCTTTATGCCGGAGACCGAGCTGTTGTGCCGTCTAATGCCGCAATGGTGAGTAGTCGCACTTTCCCTTTTACACTTCGAATCGTTTGCTCGCCCGCACACCGCTGGTTCCGTCATCGGCGCTGTCCGTAAGCTTGGACTGCAAATATCCGATGTCTGTTGCCTGGTAGTTTTCTATCACTCCGCCTTCACCTTTCTCTCTACCTCACCGATAGCTTTTGTATCAGGCAACTTCGCCACAATTTCTTCATCTGCTTTCTACTTGTCTACAAATTTCTTTCGAATTCATCCTCTGCACACAATTCCCACATCTCTACTTTCTCAAACCCGCTGGGCGCATCTCGAACGATGGACAATCTTGGCCAGCCGAAGCCACGCCACCAATACACCCTCTATCCCCAGCCCGGCCGTCGCGGTATCATGGTCCATACCGGCCAGTACCCTAACGGCGCACCTTATGTCGGCAGCACTGGCGGCATGGGTATGGGCATGGGAATGATGGGCTACGGTGCGATGGGCATGGGCTATCCTGGGGTGGGTGCTCACATTGCTCCTCTCTACTACGGCCCCAACGTCCCTTACAGCACTTACAGCAACTACGCTGGCTTTATGGGCGGCTACACGGGTCTGAGCTACGGCCTCTCCGCTTACCCTACCTATTCTTACACGTATCCTTATGTTTCACCATACGCTTTGCGATACGGGTGTGGTATGTATGCTAACTACTATCACCCGTATCAGAGGACCTACTACGGCATGAACCCAGTCATGGCCGGCGGAGCATACTCGTACTCTTACCCGGGAGTCGCCACGACCGTCATCCCGCCCTCGACCACAACATACACCACTGTCACCAACTCCGCAGTTCCGGTCCCGGTGGCGACCACAACTACGACGAGCACTACTAGGGTGCGTCCGCATGTGCACACGCCGCACGTCCATTCGACACATGTACACTCGCCGCATGTCCATTCGCCGCACGTGCACTCGCCGCGCATGTCCCGTCCGAACGTCCGCGAAGACGTACAGTTCGAGAGCCGACGCGTTGCAATGGAGCGCGGCTCCTACCTTCCTCGTCGTATTGCACCCGCTGATGCACGCCCGGATGATCCGTTTTGGTGTAGGGAGCGCACGGGTGAGTGGCATCTGCGTACATTCTACCAGATTGAGAACGAGTGCCACCCCGGTCGCTGGCTCATGGATCCCGAACACGGGTTCCTCGTCTTTCACCGTGAATAGGTGGCTACCATGGTGTCTCGCAGGACCAACAGACTCGCATAGGTCGTTTGCCAGCAAGGATCATGGCGACACAATAAATGGCAGTCGAGTTTCGTGCAGGTTCGTACGAGTTGGATTGGCTCTGTGCACTTCTCGAAGCTGCAACTGAAGTCGCCTCAAGGTTTGGACTTGTTGAATTGGCCGAACTCTCACAGGTAGTATTTCCTTCTACATGATACCCTTTCAATCTGAATCTAGGGCCCGGGTGCATTTTTTCGGTTTTCTTTCCTGGGATTGGATGGCGTCAATGGTTTGGTTTTGCGAATGGGCTTCTCAATGGCTCAATGGTTAGGGAGATACGGTGTTCTTTTTTCCATGTTCATTCGAGCGACGGATAGCAGCTGCACGAAAAGCGAGCTACACTCGATACACCCAGATTATCCTACACCATTCCACTGTTCACATCCTCTTTCCTCGTGTCCCTTTATCATGCTCAGACATAGCACGTTGTGTACCACGAATTTCGGCATGCGAATCTTCAACGTAAGTATGCCACGCGTATCATTCCATCTCTACCCACTCCATCTCTTCATCCACAGTCCCTTTACATCTTCTCCCCCTGAATCGTAGCCACCACCTTCCTCGCATGCTTCGCCGCCCGAAACTCCAGATACCATATCCCCTGCCACGTCCCCGTATTCAACCTCCCATTCGTAATCGGAATCGTCACACTCGCCCCGATCAACGCGCTCTTGACGTGTGCCTAGTCCCTCTCGTCAGCCATCCACTCCAACATCCACACCCCTGCTTCCTCCTCCCCAAAAAAACAAGGTTCCAAAAAAAAGAAGAGTGGGGTTTTCAACATACCGGCATATCATCGCTCCCCTCCGCATCATGCCTATACAGCCCACCCTTCCTATCCTCCGGCACCACCCTATCCAAAGCATCGCTCATGTCCGCCCGCACATCCTCGTCCCAGTTCTCGTTCAGGCTGAGCGCGCAGCTCGTGTGCTGGATGAAGAGGTTGAGGAGTCCCGTCTTGTACTGTTTGAGCTCGGGGAGTTCCTTGACGACCGTGTCGGTGATGAGGTAGGAGCCTCGCGATTTGGAGGGGAGCGTGAATTGCGTTTGGAACCTGTGGGGAGGGGGTTAGCGCTGGATGTATTGCATTGTATTGGGTGGTGGTTGTAGCGGGGGAAGGGGGTTGCGATGCGTGCGGTAATGGAAGAGCTGCATGTAGGATGGGTAGAGCTTTGCGCGTGCATCGCGACACACACTTTCCCCTGCCCTCCAATCCACACGCGCGCGCCCATAGCCAAACCCAAACGCTGAATCTCATGCAATCACCTACCAAGCCATCCTCCCAGGCGCCTCACAGCTGTACGGCGGATAACACAAGACGGGCGGGCCCACTGGTTTCTCGGGCGGGAAAAAATAGTACCACGGCGACCACGTGAGGGACACGAAGAGACTAGGGAACAGCGCGAGGAAGAAGCCGCAACAGATGAGGAAGGTCGTGCACGGGGTGAGGGAGCTGTTGTTGGTGGTGGTGGGCATGGGTGGGGGATTGTTTTTTTGGGGGGGGGCGCGCGGGCGAGGAGGGGTTTGACGTCAGGCGTGGGTTGGGTGGGGCGGGGTACTTAGTGTGCGTAGGGGCGGACGGGGGTGGGTGCGGGCGAACGAACGAACGAGTGAGGCTGGGGTGGGAGAGAGGGTGTTAGATGGGATGTGGAATTTATTGGGGATTATGGTGGTTAGGAATGGGTGGAGGTTGGTGAATAGGGTTTGGGGTAAGGAATGTGCATCGCGTGTAGGTTAGTGAACAGAAATAAAGGGTGCCGTTGTTCTTTTTCCTTTGACAAGATGAATAAAAATAGAATCTCGAAATTGCCATGGAGATTGTTGATTATCTTCTGTATATGTCTGGTGTTACTCGAGGCGCGTTCTAATAGCATAGCGAGCAAGGTTGTGAGACCTCGATTATTCTCCCTCTTTACGCACCGCCTCCTTTTTCTACATGGATTCATTCGCCATCTTTTTTTTTATTCAAATACAAATCAGTATTGTCAAAACCACCTAAGCAACCCATCCTCACAAAGCCTTCACCAACCCCTCATGCCTCACCACCCACCCCTCCCCCTCGGCACCCCCGGCGCATCGCCCTTCGACCCAGCCCACCCCCCAACCAAATACGCAACCGCATACAAAAACCCAGCATTCCCAGGCATAAACGGCGGCGGCGTCCCCCCATCCCCCCTCTAATCGCAAACCCCGCGTCATCAAACCTCCAATAATCATACGCCGTCAAATGATACATAGCCCTCGACGCATTCCCAATCCTCGCACTGTTGATCGCCAGAACCGGTCGTCCCCACCCTCGAATCTTGTCATCCGTCCACACCTGCGCGACTTTATCCGCGGTGCGCAAGGCGATGACCGGGTCGACGGCCGGGGTGTCGGGGAGGATGCCCTGGAGCATGATCAGGCTCCGCGGGTCGCCGGTGAGTTTCGCGTCGTTCCACCAGGAGGTGTTGAGGCCTTCGTATACGGCGTAGAGGCCGTCGACGACGGGCGGTGGTGCGAGGTTCGAGGCTACGTGGGTCCATTTCGTGGGGACGGGTTGGCCGAGCTTGCGCTTCCAGTCTTGTGCGGTGTCGAGAGCGTAGCGCCAGTATGCGATTTCGTAGGCTAGGTTGCGCGTAGCGTTTGGCGGTGTGTTTTCAGTGACGCCGTAAGATGGAGGGCCGAGGTCGTACTTTCCGGTCGTGGTATTGAGTCCGGGGTAGGAGGCCATGTAGTTTGCGGTTTCGGTGAGGACGCGGTCCCATTGTTGCAGGGTCCTCCGTGTGGGAGATGCTTGGTAGGCGAGTTGTGCGAGGTACATAGGGTGAGGTTGTTGCCAGAGGAGCACGCCGTTGATGTCACCGGGGGAGTTGATTCCGTAGATTGGATCTGTCATCTTGGGCCAGCGGGCGCCTTCCCAGCCCATGGATTTAGCACGAGTGAGCGATGAAGGGAGAAGGCGTTCGTAGAGCTCTGGGAATATGTTGTTGAAGAACTTTTGCTTGCCCCAGGTTGCCCAGTGTGCGTTGTGCCATATCACCATCTCCATGTGGAATTTCCCTACGCCCGTTAGCTTTGATGGAAGTGAAGGGAAAGTGGTCAAATACGCACCATACCAACCATTGTTCATCAATCCACTTTCTTGGGGTGATTGGCCTTTTGCAGCACTGTTTACACGAACGTGGTATTGGGAACTGATGATCCTACGTTGCAACTCTGTCGCATTAGGGTTGGAAGACTCGGTGAAATCAACGAATCCGCCGTCCTTCCAGTATCTGTTCCATTCGAGCTTGTTACGTTTGGAAATGGTCGACGGCAGGGATGGAAGACGCTGATCAGGTGAAAACTGCGCTGTGAAATCAATTTTCGATGATTTTTGGGAAGATGAGGCAGGTTTGAGCGTGTAACGATGCGCACCAGTGGAATTGGAACCCGAGGGCTCGTTTCGCGCAAGGCTCAGTTTTATCTTCAATGGCCATCGTAAGTTTGCAAAGTATGTCGTTTCTTGTAGTTGGTGTTTAATGCTCACGGTACCTCCTTTCTTGTCGTCGTTGACTATCGCGGTTGTGTGATTCAATGGAAAGTCGTAAGTCCCTACGAAAACCTGCAAAGATAGTAAGCGACAATACCTCAATTTTCAATATTTCAACCTACCTCGTACTTGTAGGCCGTGGAGTGAATAGGCGGATATGGAAAGTCCAGTGCAACCGCCAAATCTCCACTTTCAATCAAATCTGACTCTATACTGAACGCAACAGCGTCTTCGTCGAAATCGCCTTGGGTGATGACCCTAACCGTCTTTCCGCCCAATTGAAATGTAGAGGTAATGATTCCATTCCACAAATCTAAGATCTGTTTGGGCTGTGTGATTTCAGAAGAGGAAACCGCAGCACCTTTATATGTAAGTCCAATGCGTCCTAAATTTATGCGATTCGGATTGCCGATCAACCATTGTGTTGCTTGCTTGAGTTTTGGGTCTGTCAGATCATATCGAACTTCACGTCCGTACGTTTCTCGAGCTACACCATGGTAGTCTGAAAGCAATTCTCTGCAGATTCACCAGTCAAAATTTGCCGCTTTATAGTCTGAGGAGGAAATGGTGTACCCATTCGCTGGCAGGCTATCATTGTGCCAAGCCCAACTGGAAAGAATATTGAAAGGCAAGAACGTCTTATTGCAAGTCAGTTCAAAGTACTATCTACATGTCCAAGGAAGCTGTCTCTTTACCTGCATGCCAGTGTTGTCCACGTTGAAAGCAAAATTCCCGTTTCCGACTTGAAGCGGGGTGGTTTCGTTGTTGATCAAGTTCGTGCGTACGATATTGAATCTCGTTACAACGCGTTCTCTGAAGTGTGTCAATCACGATGAAAGTTAGAAATTCATAGATACGCACCTGTCAATACGTGCATTGGCATAGTCCGGTGCTACGAACAGAACGCAGGCCGTGGCCAGCTGGAAAAGTCGCATTTTATCCAGGTGATAATACTCCAAGACGAGCGAAACTCTCCTCTACGACAGCATAGTATTGGTAGATCTGAGGGCATGTCATTAAGTCTCTCCGGTTGACCGGGGTCGGTTCGACGCTGTAGGAATCCGGGGTAATTATGTCCGAATGCAACCGACCCCTCATCGCTTAAGGTCGATCGTAGCGCTGCATTTACAAGCCAATGGCTCGATTCTTGAGTCATTCTTCCGTTCCACTCGTCAGTGAGGTCGATACGTCACGCAAGATCCACTTCACGACCGCGCCTTTGGAGGATGACTTGTATGCAATCGAGCTTCATACCTCCCATCACTTGCTCCGCGTCTTTTGCTGCCCAAACGTCCTCCACGTCTCTCAAAACCCTTTTCAAGCTAGGAAACTTTCTTGAACCATACATTGCTAGGAATCGGTCGCGAACAAATTGCCGTTGCGTTGCGTCGAAAGTTTCGCACCCGGCGGTGAATAGTGGCCATGTGTGGGAGGAAGCTAGTGGCGAGTCGACCGGGACTTGTTCAATGCAAGCCAGACATTCTTGTACATACTTGACTGTTGTGGGGTTCGGAGCCCCCATATCAAACCATACACGGTACAGGTAGATGAACGCTGCCTGCCGGTATGCTTCCGCAGTGAGACTAATGTTGCGATCTTCAGAATTGATAATTGGGATATCAAAGACCAAGTCGTTTAAACTTTGCTGAATTTGTGCGCCCAGGAGAAAATTGTCTCCTTGGAGATCGGAGCGGTTTGAAAGGAACCTCTCCGCTTTTGCTTTCTCCTGAAATCGACTGATGCGGGCTACGACTTGAAGAACCATAGCAATTCCCCTCATGTTAGGAGAGCCTTCTATAGCATCGAAGTTTACGTCATGCATATCGAGAGGTGAAGAGCCTCTTGAAACGGAAGACAATATATCGTGGTAAGCATAAAGGCTCGTTAAAAATTGCTCGCTTGGAGATGTCCCACTTCCTGCACGATTCCGCCTTCGTGCTATCATAGCTTTAGCCCCAATGAGATGATTTGCTGCATGTGCTTCTTCCTCGTCGCCAAATAATCTTGCGGACACCTGCATCATCATTACTGTAGCAAGCGTTGTATCCTCGTCTGCTTGGTACGGATCCTGGATCAGCTGCTGTAGCATAACGATGGCATCGCGTTGGTGTTTGTACGCTTCGAATCGAAGAGTAATATCGCCTGTTGCCAAACCTAAGTGAGTAGCAGCCATCGAAAGAACCGTGGACTGCAAAGCGCCGCGAGACGAAGTCATCGAAGCAAGGTGAATCTGGAAAGAACTTGGGCCACCATTCCTTGGGGAGAGAGATATGAGGGAGGACAGCTGTCCAAGCCAGTATTGCAGAAGCCGTTGATCTGTCCGTGACAAGTCTGGATGAACGGAAAGGCTTGTAGCAGGGTTAGGTACAATGTCAAAATACTCTTTGGGGCTCACATCACCCCAGTGAGTCGGTGCTGAAGCGATGCTGAAGGTCGACATAGGGCTAGTAATGGATCCAGGACTTTCCGCGAACCACTTGTCGACTGATTTGCTTCGCTTTGTATGACGTTTGCGCGGAGCAGAGTCAGTCGTTTCCACTTTCCATCTCAATTTAACTCCATATCCCTTACATTCTTTCTTGAGACGAACACAGCGCCCGCAATTTGGCTTCTGTTCATCGCATTTGTAGCCCGCCTCGCGGCAAGTCCAGCATCCAGTTCGTGTTCTCGTATGACCTGCCATGACAACGACTCCAGCTTCCAAGCATCGCCAATTTCGTCAGTCCTATCGATTGGTCATCCCGATTCAATTCCTTTTAACCAAGAGAACCAGTCTCGGTGCAAGCTTCATGTGCAAGGAACATTAGACGATGACAAAAGTGCAATGCGCATGCGGAGACTGTCGTACCCAATCTGAAAGTGGCAAGTGGACCTAGCCACGCGATTTCCCGCGGAATCGGGCCGACAGGGTCTAGAATCGAGTCATGCAGAGCTGAGCAACACCACGAGGCTGGATTCAGCCTCGAAAACTATAAACTATTAAATCAAATAACAAGGAGTAATATGTAAGTTCTAGAATTAAAAAGGAAGCTCTACACTATTTGATTTCCTCAATGTCAGAGTAAGGGGTAGGGTCGAAACCGGGAATGCAGTCAATGTATCTCTGCGTCGCTTACCACGATCTTCTTGTCTTCTGGCCCCGAACAAAAGATCCATAGGTGGGCCCCTAAGAGCATTTCTTTGAGCTTAGTAATTGAAAAATCCACCAAGTAACCTATTTTTATAATGTCTGATCCATATTTACCCTATAATTGAGAGAAAAGGTACTATTTTTAATATCTTTTTGTCTATGTGACAATTTGCATTGCTTTTTTTTTCTGTCGTTACCTAAATTTGTGGGCCTTTCTCCAGCAGAGCTATGTCTAAAGCTTCATTGTGGGTCTTGTAATTTGTGAAGTCTTGACTCTCAGCCCTCAAAGAACGAAAGTGTCTCGAGATGTGGTTAAGATATTTTACAACAACATCACCTGTAAAAGGAGATGTGGGATACTTGGAGGGAGAACTAGCCAGTTAAGAGCCCTATCACGATGATTTACCCAGTTGATTTAGGTAGTATAATCACAGATACTGTCTAACATCTTACCGCCTTTTATATTCTGACCACTAGGCCTAAACTATTTACTATGCAAAAAGCTTTATGCAAGATTATTGGAACATATAGTGTAACTTCATATAAAATTCACCGGGAGCAAATCATCTCGCCTTGTACTGGTTGAAGAAGATTAAGAAAACTCTGCCAGTCATTGCGGTGACACTGGGCAAATTTGTACTCATTGAACGCACGATGAAAGTAAGATTTAAAATGTAGAGTATGCATGTAGATGAATACATTGATAGGTCGTAAGGTCATCTTCTTAAGTGCTTTGTTCGAAGTGCTGCTGGATGTATGCTCAGTCAGCTGTTGTTGTGATCATGCAGGGTTCAAGAACAGCTTTAATGGGTACCAAGAAACCGCCTCTCTATATCATCGCTGTACGCCATCCTATCATACATTTCAGGCGAAGTATATCTAAACAAACGCGTTCACAACTATGCATCTAAAGTTCCGAGTATGGCTCTGAATAGTAAAGGGATCCAAACTTTGAAACGGCATTTCCATCGCGACACACTCCAATGGGTACAATGGTACGGTTTAGAACCCGTACACAACCTTGCTATCAAAAGCAGAGCTCACAGGTCCAGCCACATTCCTGTGTACGCGGCTGACATAACACGGCGAGTCGCCCATCCTACCCCGGATTCCCCGCACCTCGGTTCACCACACGCTTACCGGGGAACTTGTTAACCGTCGCGCGGCACCACCATATCGCCCTCGCGCCCACATGTAGTCCCAATGCGATTCTCACCGCCAATCCACGGCGCTCACCACCATTCACGCGAACCTCCCCTCGCACCAACGCAATCATGGCAGACCAACCCCTCCCCTAACCGGCATCCGCGTCCTCGAGTTCGCCGGCCTGGCACCAGGTACATCCGCCCCGAACGCCCCCAGCGCATCGAAGAACCACCCGTATTAACCAATGGAAACCATATAGGTCCCTTCGCAGGCATGCTCCTCGCCGACTACGGCGCCTCCGTCCTCCGCCTCGACCGCCCTACCTCAACACCAACCCCAACACCCACATCCGACCAACTCGTCCGCCGCAAATCCAGCCTAACCGTCGACCTCAAGTCCCCCTCCGCGCTCGCCCTCGTCAAAAAACTGCTCCCATCAGTCGACATCGTAATCGATCCGTTCCGCCCGGGCGTCCTCGAGAAACTGGGTCTCTGCCCCTCGACCGTCATGCTCAAGATCAACCCCCGCGTCATCGTTGCCCGCATGACGGGGTTCCGCCGCGACGGGAAGTACAGCATGATGGCGGGGCACGACATCAACTACATCGCTGTGAGCGGGGTGTTGAGTTTGTTCGGGCGGAAGGGCGAGAAGCCGTATCCGCCGGGCAACGTGGTGGGGGATTTTGCCGGGGGCGGCGCGATGTGCTTTTTGGGTATCTTGCTTGCGTTGTTGGCGCGGGAGCGCAGCGGGCAGGGGCAAGTCGTCGAGGCGAACATGGTGGATGGGAGTGCGGTATTGGCGACGATGCCGCGGTTGGGGCTGAAGACGGAGGTGTGGAAGCGCGAGCGAGGGACGAACATGCTGGATGGGGGTGCGCCGTTTTACACGACGTATGAGACGAAGGATGGGAAGTATGTGGCTGTGGGGGCGATCGAGCCGCAGTTTTACGCAGAGTTGCTGAGGGGGATGGGGGTCAGGGCGGAGGATCTGCCCGGGGATCGCAATGTGAGGGGGGATTGGGGGAGGCTTACGGAGTATTTTGCGGGGGTATTCAAGGGGAAGTCGAGGGCGGAGTGGGAGGCGATTTTCGATGGGACGGATGCGTGTTGTACGCCGGTGTTTACGAATGCGGAGCTGGAGGCGCAGGGCTTTGACCAGAGACCTGCTGTCACGCTAAGATCGACGCCGGGGTATGCTGTGCAAGAAGGGGAATCTGGTCGGCCTGCTGCGGTGGGACAGGGTATCGGTATTGAGGGCAGTGGTTGGGAGGAGAAAGGGCTGGTCCCTGGCGCAGGCGGAGAGGAGACACTTGGGCAATGGCTCGGATGGACCAAAGGCCGGCAATACGACATCGAAAGCGGGGGGTTCGTGGTGAAAGACGCAGCGAAACTGTAGACGCATTATGTAAATGCAATGGCTGTTCTCCAGCCAAAGTTGTTTGTACAAATACTGATACACCCAGAATATACACATGTTTACGGACCCCTCTTCCGCGCCTTGGGCTTCGCAGACTTCTTGCCTGCATTCCGCAGCTTCTTCCTCTCCTCGTTGAGCTTCCTCCGCGCCTGTGACCTCTTCCATGCTGTCCATCGGTCGCCGGGAACAAACTCCTTGACCTGCACGTTCGCCCGCTCCGCTGCGCGTCCAATATCCCAGTTGGCCTGGCGGAAGGCGTATCCCTTGCCCATTGTCAGGGTCGCCGTATCCCGCACCGTCGCCGTGATGCTCGTCTCGTTAGCCTGGAGATCCGCAACCACGGCCTGGCCCTCGATCTTCTTGGGTTGCGGCTCGTTGCGAACGGCCACGAAACCTAGTCTTCGCCGACGCGCGGCATTCTGTGGGTAGGGGAGCTTGTCCTCCTTGTCGAGGGCGACGCCGATGTACTGTCGGTCCGGGTGCAGCGAGGGATCGCGGTAGTATCGCACGTAGCCGGACTCGGTGGCAAAGATGCAGTGATCACGGCCGAACTTGCAGTTCTCGCCGGGGAACCACGCGGTGCCGCGTTGGCGGAAGATGATGTTTCCTGGGATCACGTATTCCCCTACCAGCCGGACGATTAGCCTCAGACGTCCCTCTCATTCGCGGCGATGACAACGGCAGAACATACCACCAGCTTTCTTCGCACCCAATCGCTTTCCCGGTCCGTCTTTCGCACCGTTGGCTCGTCCCTGGGCCTGATGCGTCGCATGTCTTACGAAGGAGAGTGCCGGCGAAGGAGTGTGAGCGGCGGAGCCATTGGCGTGGCGGAGGACGTCGAGAACGCGTGGGGAGGCTGCGAGAGGCGACTGTGAGACTGCGCGGACGGGCGCAAATATCCGTGGGAGCAGCATGGCTGCTCTGATGAAATTGTCGTGCTGCATGCGTCGCCCTCAAGAAACTGAACATGCACGCCTTGGCGCTGGTGCGCTTCGGGACTAGCGCCAAATCGCGGCACCGTACCGTGCGATCGTCCTCCTCCCCGGCCTGCGGCATGACGAAACGAACATCGACCCAGAAACATCACCGAGCTTGATTGAAGAAGCGGGGTACCTGCATGACGGACGTAATCCGCTCAACGTTGAATCGCGGTCCGCATCACGAGATAGTTTGTGGTGTAGCAGATTCGGAGTGCACACGTATTGATGTCGTGAGACGGATGTCATTCGCTTGCTAATGGGTATTGTAGATTCCAAATCAACTATATAATGCTGCAGGGTATTTTAAACGCCCGCTAAAACCATGATCGCGCCAGACAATGCCCAAAAAATAAAGAGATAAGAGACGAAAGAAGAGTCCGAGAAAGTTTCCCACCAGGGTCCGGTCAAGCGCGTAGACCTAATCGGGACCCTATGGGAATTGTGGTGCCGGGTACCAGAACCGCCGGTACCATGAGTAGTACGTTGATCATCGAATCGACTTTTTTGGCCATGTCTCGATCCGGGAATAACCAGAGGCTTTGGCGAATTTCGTCGCTTCTGGTGAGTGCGAGGTAGTGATGCCAAGTGGAAGTCCCGTGCAGCTCACGAGCTGGAGAGGGGTTTGGATGTTGAAGCACTGGTCGACTTTGAAAACATGGCCAGTTTTAGCTGTCGGTATGCTTCGATGGCAGCCTCCCTCTTCGCGGCATCCTCGTCAGAGAAAGACCGTAAACCTGAACTCCGATTTGGTATGGACGAGGTCCATGAAGCGATTGTTGATGCTTGTCCAGATGAGAGGTAGGGATGAGAGGATGGTGGAGACCCCATCGAGGCTGTGTCTCGAGAGCTCTTGGAACTATTCGACGAGAGTCGATCGGAGGAAATAGTGGACGACATGGGCAAGAATAAGCGGAAGGCAGTGCTGCTGCGAGGGTATAAAATCTCGGTTTGTCCGGATGGAAGTGGGCGTTCATTTATTATTATACCCTGGGGGCTAGAGATCTAGGCGTCGAAACACCACGAGGCCGCGACCGGCGACACACATGGAAAGTTGCCCCATCGCAAATATCGCACGGGCATCGAATTGAGAACAGAGACAAATCGGCTATTATTGCTCATCGAGTCTACGGCAAGATTACAGATGTATGTACTGTAAGTGGAAAAAGCTAGAAAGGGCCAATCAACACCGCGGTTCATTGCAGGGACCCCAGGACCACGAGGCCAAGGCACAATCATTTGACAAATCCGGGTCCTAAACAATGTGATGTTATGCGTCCGAGTGTGAAACGCCGCGGCGGCCACGCGCGGTGCGGGTTAGTATTTGAAATAGGTCTATATCGGCAAACCACGCTAACGAACCCTGACTGGCAGTAATCAACGCCCATCGCACTATTCCTAGCCACCATGTACTTACACACCTTGTCCTTTTCGGTCCCATCTTGATTACGGAACATCTGCGATTCGCACGAAATGCCCTGTCGCCAAAGTATGCCTTCTGCAAAATCCCATCGCATGCATACCATCGCGATTGCAACATGATACGTCAGCATTAGAAGCTGTCATGGCATAGGGGTACCAGACTATCTGTCTGTTACACGATTCCATAATCACTTCTAGACACGTCCGCTTGTTTAGCCTTGTGGATACCAGCAGTCTGCATTTAATCTGTAATGAACCATGTTCCAAATATCTGACTCCTGTTGGGGACAAAACAACGAGCGACTGGTTCGTCCACCGATTCCCGGGAAAGCTTCCCAACCACCCAAGAGTGAGACAACCTCCGGGTATGCACCCGTGCATCCAACTATCGGCCATGTGCATTGCAGCCGGGCAGATGTTTCCACCACAACTCACCGCCAGTAGGCCAGACTGACTTGCGGCTCACCGAAGTTTACGCCTTGCTGCACGTCTCACCCTTTGGAGGTTTCACCTTCTGCACGGGGAGCCATCTGCATTTTTATTACTTCGTAAACAATATATCCAAATCTACAGGTGACTCAGCGTCGCTGCAGGTGTCGCTTGGTGCACACGTCTTCACTGTTTTTGTTTTTCCTATGATTTGAGAAACATCCAAGGCAGCAATTCGAAGGCTGCATAATCCTCTGGGCAGCATGCATCTCCCAAGGCTTTGGGTAACATCGCCGAGTGCTCCAGGATGCGAGAAACAAAGTCTAATAGCTTTAAGCTCTTCTGTTCATCGACCGATGACCCTTCTGGCTGGTCTCGAGCACCCCTTTCGGGTTGTTTAAGGGGCATTTCGATAACATCGTCAATACACTTGGATCGATTCCTGGTGTGAATACGACCCCTATCCCTACGGTGCAGTCGACTCTCCTGCCTCGTTGAGAATTCCATTGATTCCATATCGTCGGTCGGAGGGAATCATCATCAACTGCACCGGACACTAGTCACTGGTCACTTCGGCTTTCCGAAGGCTAGGCCAAGCACAAATACAAAGCCCCGATGATACTAGCGAGCTCTGGATATCTATTATCGGGAAAGACCGCACAGGGGCGCTTTCACTATCGAGGCGGCGTAAAGCCCTCAGGCGCCGAAGCGTAATCACACATCGACTAAACATAATGGGGCAATGCCGAATTGGGAATTGATTCCAGAACACATCTTTAGACATGACACCATTGGAGCTCGTAACCCAATACAGGTATACGCGTCGGATGACCGTAACGAGCAGCACTTCGCTCCAGCTCCTCGATCAAGAGCACTGGCACCTTATCTTTGTACTGGGTAAATTTCCTCACAACTACCCATGGAAAATCACCCATACTTGCACGTCATCGCAAAGGCACACGACACTCGTGTGACTGCCCCACCACTCACCCACGGTTTTCAATTAGGCCTGGCCCGCACTTGTCATAGGAAACGATCCAATGCGCATCCTCCCGTTTGAAACGACAATCCCCAAACCGTGAACACATCTTCCAACGGCCACCATCTCACAGGCTGGAATTTCACATGTCTCACCGTTGCTCCCCCACCACATCTCACCACAGGAACCGCCAACCAACTTCTTCCCCACGTGAAAGAATTCCCACATCTGAATACAGCCGTACGTCTGAACGACCGACCAAATCCCACACTCCCTGTGCGAATCCGCGAAAAGCGGTAGCCGGTTCCACCGGTCCCCCAACCTCCACGCTCCCCACCGCCCACCGAGTGGGTATGGGCCCGCACAGCCGTGCAACAAAGGCAAGTGCGCACTATGTATAGCCCAGGGTGGCGCGTCGACCTGGGCGTGGGCACCTGCTCGGAGCACCGTTCCCTCCTACGCACCCTGTACTTCGAAGTGACTCACCTGCGGCACCGAGTATGCGCGAGAACCCGAGCTGGATCATCGTGTCGCAGAAGGCGGCTGCGGACATCAGCACGCAGGCCTTGATACCCGCGGTGGTGTTGACGTGTTTCTCGACGGCGACGGTGGGGCTGAGGTGGTGGTCGAGGGTGAGGATTTCCGGGCTGTGGGGGGTCGAGGATGTGGTTGTTACGGTGGCGTTGGTGAGTAAGGGTTGTGCTGTGCGGTGATGGGGCTGATGGGGGTAGGTTTGTTCGATGGCGTTTACGGGGATTATAGGGGGAGGTGGGTTGCTCCATGGATACTGATGTATACTACAGTTTTTATTAACGGAGTGCATCAGAGTATTCGATCGACGTATCAACTAGCACGAACAAGGAAACCAAAGCAAAGCTCTTCGTCACAATCATGAAGGTATACATACCCTCCCCGCAACTTCCCCGCCCCCTGACTAACCTACCAAGCTCATGTTCGCCGGCTCCATCTTCTACTTCCTAGCCGTCAACTTAATCCGCTTCTCCATCCTCTTCCAATACCACCGCATCTTTCGACACATCGCCCCCTTCCGCTTCTGCATCTACGCCATGTTCGTTGTCACTCTCGGCGCAACCGCCTGGGGTGTCTTCGGCATCGTGTTTCTATGCGACCCGATTCACAAGTACTGGCACGGCCGGTATCCGGGGAAGTGCATGGATGCGGAGGAGCACTTTTGGAGTTGCTCGTTGATTGGGATTATCTTGGATTGCTTGATATGGGTGATGCCCATGCCGATGCTGAGTGCGTTGAAGTTGGGGAGGAGGGCGAAGATTGGGTTGCTGGTGCCGTTTGGGCTGGGGTTGTTGTAAGTGTTAAGTGCTTCTGGATGGTGGTCGGAGAGGAGAGACGCATTGGCTGAATGGTACAGTGTGTGTATTGTTTCGATCATGCGGATCGTCCACGTGCATGGTGCAGCGGAGAAGGGAGATGTGAGCAGTAAGTGATCCTCTCCTATGAATTGCTTCTACGGCTTCTCCTCCCAAGGCCTTTTTTAATGCTTTGCAAAACTCATAACTAACTGATTATCATCAACACATAGAATCTGGAACATATGCTGCCATCTGGTCTACAGCCGAGGTCAACGTTGCCATCATGTGCTCTTCGCTGCTCGTGATGAAACCACTCCTTGCTAAAATCATCCCCAGCTCGGGTAAGAGCGAGAGAGCCACAACTTTCACAGAAGACAGCGGTATCAGGCGAATGATGAGTATTTCCACGATGGAGGAATCAATCGCAGGGACGGAGGAGGTGCCGGAGGCGAGGTGTGAAGCATGGGCTTGGTCAGATAGAGATGGCGCTGTCGACGAGGACAAGGACGATAGAAGCGAGTAGAGTTGCATCCATATTATTCCCATCTTAAAGCCTTCCAATCCATTCAAATCGCATTGCAAGTCTTGAATCCCAGCACTCTGTATCTCCTCAGCACGATAGCATAGCTTGAGCACAGACCGCGCACAGACCACCAGTGTGGAGCTCCAGCCGGCGTCATTCTGCTCCAGCACCTGCTTGGCCAGCCATCACCTCGACCCGCGAGCTACTACCTCGACCACCCCGACCCGTTGCCGTTGCATGCTTGGTTTACGGCCGCGCCTCCGCCCCCGCCCCTCCCTCCTCGACCTCGTGCGCAAGACCAACCCAGACGACCCGTTGCCCCCCGCCCGGCGACCTCTCACGCAGACGACGCTCACCCCAAGCTCGTGCCGCTGCCCCAGAGCCCGGTGCTCCTCCCACTCGACGTTCACGACGACGTTGAGACCCCGCCGCCTTATTCGCCTGCAGAGATTGTGGAAGAGAAAGAGACTATTGTAGAAAAGATGCCGCCTGTGAGTATTGTGTGGAGGGGCTTGTTGCGGGTAGGGTAATGGCTGACGAGGTGGCGTGTAGAAGCAGCAGAAGAAGGCCGACGATGATGAGCAGACAGGTACGTTGATGGCTGTGTTCTGGAGTGAGGTGTACGATGGCGATGCTAACTGTTTGGTGCAGGACGGGTCTTCTCCGTCTCCGGGTACGTCACCGCAACGACCACCTGTCGCAACATGTACTGATATGCCAAAGACCCGTCATCGTCGCCGCAGACATGATTGGATGTGCTATGTACGAGCTCGTATGTGCATCCAGGCCCGTGAAAGGCCCTCGAATACTGATAAAGTGCAGGTCCGTGTCGGTCACGACAACCTCGTCGGTGAGGTTATTCGAATCGAGGCCGACAAGGCCACCATCCAGGTTTACGAAGAGACGGGTACAGTCTATGCGTTCTGGTCTATAATCTAGGCTAATCGTTACACAGCTGGTGTGACTGTTGGTGACCCAGTGGTCAGGACAGGCAAGCCGCTCTCCGTCGAGCTCGGCCCCGGTCTCATGGAAACCATCTATGACGGTATCCAGCGCCCACTCAAGAGTATCTCCGACAACTCCAACAGCATCTACATCCCCCGTGGAATCGATATCCCCGCTCTCGACCGCACGAAGAAGTGGGACTTCACCCCCGGCAAGTACAAGGTCGGAGACCACATCACTGGCGGTGATGTGTTCGGCAGCGTTGTCGAGAACAGCTTGCTCAGCGACCACAAGATCCTGCTCCCTCCTCGCGCCAAGGGTACCATCACCCGCATCGCAGACAAGGGCCAGTACACCGTGGACGAGAAGATCCTGGAGCTCGACTTCAACGGCACCAAGACCGAGTACAGCATGATGCACCCGTGGCCCGTCCGTGTGCCGCGTCCCAGTTCCGAGAAGCTTTCGTCCGACCGACCCCTTATCGTCGGCCAGCGTGTGCTCGACGCTCTTTTCCCCAGTGTCCAGGGTGGTACCGTGTGCATTCCCGGTGCTTTCGGATGCGGCAAGACTGTCATTAGTCAGTCTCTGTCCAAGTTCTCCAACTCGGACATTATTGTCTATGTCGGGTACGTGGAGATCTAAGCAACGAGCTGCGCGATGCCGATGCTGACTGTTTTGTAGATGCGGTGAACGCGGTAACGAGATGGCTGAGGTGTTGATGGATTTCCCCGAGCTTACCATTGATGTCAACGGCAAGAAGGAGCCTATCATGAAGCGTACCACGCTCATTGCCAACACATCGAACATGCCTGTGGCCGCCCGAGAGGCTTCCATCTACACAGGAAGTACGTGGTTGTTACCTGATGTTTTGTGGTGTTTACTGACTTGATTCTAGTCACGGTTGCTGAATATTTCCGTGACCAGGGTAAGGACGTCGCCATGATGGCTGACTCGTCGTCGCGATGGGCTGAGGCTCTCCGTGAGATTTCCGGTCGTCTCGGAGAGATGCCTGCTGATCAGGGTTTCCCCGCCTACTTGGGTGCTAAGCTTGCGTCTTTCTACGAGCGTGCCGGTCGCGTCACTGCGCTCGGTAGCCCCGAACGCCACGGCAGTGTCAGTATCGTCGGCGCTGTCAGCCCTCCGGGTGGTGATTTCTCGGACCCGGTCACGACATCTACGCTCAACATTGTGCAAGTCTTCTGGGGTCTCGACAAGAAGCTCGCGCAGAGGAAACACTTCCCGTCGGTCAACACGGGTCTCAGTTACAGCAAGTACACAACACCGCTGGACAAGTACTACGCGCAGAACAACCCAGAGTTCCCCCGTCTGCGCGACCGCATCAAGGAGCTTCTCACGACGTCGGAAGATCTGGACCAGGTCGTGCAGCTTGTGGGTAAATCTGCCCTGGGCGACGGCGACAAGATCACGTTGGACGTGGCTACACTGCTCAAGGAGGACTTCCTCCAGCAGAACGGATACTCGGACTACGACCAGTTCTGCCCGCTGTGGAAGACGGAATGGATGATGAAGAACATGATGGCGTTCCACGACGAGGCACAGAAGGCAGTTGCACAGGGCCACCCGTGGGCCAAGATCCGCGAGAGCACATCAGACATCCAGAGCAACCTGCGCAGCATGAAGTTTGAGCTGCCTAGCGAGGGCGAGGAGGCGGTTACGAAGAAGGTACGTGGCACAATCCTACAGCTGCAGCACAAGACGCTGGGCACGGTCGAGCTTAGCGACGCGCATGCCCGGCGGTGTGTTGTGAAGGGCGAGGGGTGATCAGTGAAGAACTTTGCTAACACATGTGTGTGTCTAGTACGAGGAGCTCCTCCAGCGGATGACGGACAAGTTTGCGTCGGTGACAGACGAGTAAGGGAGGGGAGGACGTGTATTGCATAGCGTGTTTCTGGTGGACATAGATTGCTCTCTGTACATGAACAAATGTTGATGCCTATTTTGGCTGACGACGCTTTCACATGAGCGGGCCGTGTGACGTACATACGTACTGGGGGGCGACCGGGCCTGGGCTGCACACTGCGGGCGGGATGCCAGGCGCAATGGGGTAGCCTGTGTGTGTTTGTCGCATCGACCAGAAATAATGGCTGGCAAATGGTGTGTCTGAAGCACGTTATATACTGTATACCGTACAGTGTCCAGATGTGGAGGCATGCACATGGGATGGCTGCAGCCCTAGAGAATGCTGGGCGGGCTGGGGCTGTGACCGGGGGGGGGCGGCTGTGCCACAGTGGCGCGCACCCTTGTCTGGTGTCTGGCAGCTACGACACACTCCATACGCAAACCACGGGCCTGCGCGCTCAAGACGTCAAACACCCCCGAGTCTCCCCCACAACCCCTTATAAACCACCAGCGCGCCCAGCCCACCTTGCTGCGAGCACGCTCCTCTACGCCCCCGAACACCTTACCACCCGTCCATATCAATATGGCGGCCAATCCGACTGCGTGCGTGCTCCCCCCAAGAGTGGAGCTTGGGTCGACTCGAGTCCCCTTGGGCATAGCTAACAGTCTGCAGCATCAACGTCAACGACCCGACACTCATCACCCTGGTGAACAAACTCCAGGATGTCTTCACCACCGTAGGGGTACGTCGCCCGCTCCCAAACACCTCCTGGCCCAGCAGCCCCGCCGCCACGATAACGGATACGTGCAGCTAACACGTTTCGCAGGTGCAAAACCCCATCGATTTGCCCCAGATTGCAGTCGTCGGATCGCAGTCGAGCGGGAAGAGTTCAGTCTTGGAGAACATTGTCGGCCGCGACTTGTGAGTGCACCGCGCTCCCTCGTGGTACAGTTTGAAACTCACACGACCCAGTCTACCACGAGGCACAGGCATCGTCACACGGAGACCGCTCATTCTGCAGCTCATCAACCGGCAATCCTCGAAACCGCAGGCGAATGGCGTCAAGGAGGAGGTCAAGACGTCCGACGCAGAGTCCAACGTCGACGAGTGGGGCGAGTTTCTACACATCCCGGGCCAGAAGTTCCACGACTTCAACAAGATACGAGATGAGATTGTGCGCGAGACAGAGTCCAAGACGGGCCGCAATGCCGGTATTTCGCCAGCGCCCATCAACCTGAGGATATACTCGCCCAACGTCCTCACCCTGACCCTCGTCGATTTGCCCGGTCTTACAAAGGTCCCCGTCGGCGACCAGCCGCGCGATATCGAGCGCCAGATCCGCGAGATGGTGCTGAAGCAGATCAGCAAGCCCAACGCCATCATCCTCGCCGTCACCGCCGCGAACACAGATTTGGCAAATTCGGATGGTTTGAAGTTGGCGCGAGAGGTCGATCCCGAAGGACAGCGGACAATCGGTGTGCTTACCAAGGTCGATCTGATGGACGAGGGAACCGACGTCGTGGACATTCTCGCTGGGCGCATCATTCCTCTGCGGTTGGGCTACGTCCCCGTCGTTAACCGAGGGCAACGAGATATCGAAAATAAGAAGGCGATTTCACATGCCCTGGAGCACGAGCGACAGTTCTTCGAGAACCACCGCGCATACAAGAACAAGGCTGCTTATTGCGGTACGCCGTATCTGGCGCGCAAGTTGAACTTGGTGCGTATCTAGATGGGATAGGCGCACATGACCTAGCTAACAAATTGTAGATTCTCATGATGCACATCAAGCAGACACTGCCCGATATCAAAGCGCGCATTGCCTCTTCGCTTCAGAAATACACCGCCGAACTGAACTCTTTGGGCGACTCGTTACTGGGAAACAGCTCCAACATCGTTTTGAACATGATTACAGAATTTAGCAACGAATACCGGGGTGTGCTCGAGGGCAACAACCAGGAGCTATCAGCATCCGAGCTCTCTGGTGGCGCACGTATCGCTTTCGTGTACCACGAGCTCTACGCGAACGGTATCAAGGCTGTGGACCCCTTCGATCAGGTCAAGGACGTTGACATCCGCACTGTTCTCTACAACTCCTCCGGCTCCTCACCCGCGCTCTTCGTCGGCACAACCGCATTCGAGCTCATCGTGAAGCAGCAAATCAAGCGCTTGGAAGACCCCTCGTTGAAGTGTGTCAGCCTGGTGTACGACGAGTTGATCCGCATCCTCGGCCAGCTCCTTAACAAGGCCACCTTCAGACGGTACCCGGGCCTCAAGGAGAAGCTCCACCAGGTGGTCGTCTCATTTTTTAAGAAGGCAATGGACCCCACCAACAAGCTCGTAAAGGACCTCGTCTCCATGGAATCCGTATACATCAACACGGGCCACCCGGACTTCATCAACGGCTCCCGCGCAATGGCCATCGTCAACGAGCGCCACAACGCAGCAAAGCCAACGCAGGTCGACCCCAAGACGGGGAAGCCCCTCCCGCCGTCGGTGCCCCCGCGCGCGGCGAGCCCCAGCTTGGGCTTGGACGGCGGAGAGGGCGGCGGCTTCTTCGGCAGCTTCTTCGCGAGCAAGAACAAGAAGAAGATGGCGGCCATGGAGCCCCCGCCGCCGACGCTCAAGGCGTCGGGTACGCTTAGCGAGAAGGAGGTGCAGGAGGTTGAGGTTATTAGTAAGTTTTTCACCCTCGATTCCTTTACTCTCCTCCTTTTTTTCCCTTGTCCCCTTCTCGCCCAAACATACGAAACAAAATACTAACGCACCCCCGCAGAGCTCCTCATCACATCCTACTTCAACATTGTCCGCCGCACCATGATCGACATGGTTCCAAAGGCCATCATGCTGAACCTCGTCCAGTGGACCAAAGAAGAGATGCAGCGCGAGTTGCTGGAGAACATGTACAAGACGGAGGAGTTGGACGATTTGCTAAAGGAGTCCGAGTACACGGTGCGCAGGCGCAAGGAGTGCCTCCAGATGGTGGAGAGCTTGAGCAAGGCGAGTGAGATTGTTAATCAGGTGCAGTAGAGCTGTTGAGGGGGGGAAGGGAAAGGAAGGGGAGGAGAGGGGAGGGGAGGGGAGGGGAAGAAAGAAGGTTGGGGCAAGGGAGGGGGGAGGGGGAGAGAGTATGTAGAGTAGAGCGGGGTTGAAATCGGGATGATATACCCTTTTACCATTCTTTTTTTGGGGGGCTCGTGTGCCTGACTCTGTGGCTGTGTGTGCTGAGTGATAATGTGCGATGTGATTCGATGAGGTGGCGTCCACCGGTGATGTTGGAATGCGGACAGGTGATAGGAACGTGCTAAGTAGCATGGGCATATGGACAGACATATCGATGGATCGGTAGATGGGCAGTTTAGGTAAGCAGAACTTGGGTAGCTGATAATAAGGGCAGTGAAAGAGGAGATGGAGATGGAGCTAGTATATCACGATGGTAGATAAATAGAATAGATAAGGTGCCCTGTTTTGCCTCTCCCTTTTCTTTTTCCCTCCCATTTCTTTTCCATTTGTTTTCCATGTACGGTATATAAGTCTTTCTCTACGGACAAATAGACCTAGATTGAATAGGCGAAAAGAAAAGTGTATCAGTGAGTCAGTGCGTAGGAGAGTAGTAGATGGGCGAGTGCGTGGTGATTGGAAAAAAAGGGGGACATTGTGCTCGGGGGGAGGAGGTAAACAATGTGTCATGTATGTATTATGGAGCAGGGTAGGAGGAGAGGAGAGGGGAAAGCGTGGTGTATCTCTTTCATTCCTTCCCTTCTCTTTTGCTGATGTTTTTGCATGGGGCATGATGGGGGCGGGCGGATGATGTGTCGGGTTGGGGTGGGGTGGTACTAGTGGTGGTGAGTGAGTGAGTATATACCTGGTTGAAGGGAGGGGAGAGGTTAACAAAGGTCTGTCGGAGGGGTTGAGGTAGGTCAGGTGTGATATGTGGCGAGCGGTCGATGGATGGGAAGAAAGGAGAGTGGTGTGGTGTTTTTTCAGGAGGAGTTGTATCTTAGTTGTTATTTGGTAATATATATTTACATATGCAGATGGATTGATAGTAGACATTACGTAGAGTATTCATGATGAAAAATGGCTGGGAGAGATTGATAATGCATTTTCAGTTGAGGCTAATTGCAGCTTGTATAGTATACAGTTATGTAGCAAATAGTGTTTGGAATAAGGATTTTGTCGAGGGTTGTTTTGTGATTATGGTGTTGAATGATATCCATCAGTGTACCCAATTTCACATTGTCGAAAGGGGTTTTATTTCCTCGCTGTTGTTTTGTTATCAATGAAGCTGCTTATCATGTCTTTTTTATCCCTTTTCGTATCAGACACAAATATCGATGATAATCGCGAGGACAGTGCACCCTTACTCTTGGAATCTCGCTGTAAGTAGATTCGCGGACGCTCGTTTTAGGAAGATCACCTCGGGGACTGCGATGCGACACGCTCAAACATCTGGTAGCATGGCTAAAATAGCGTGTCTGGGACGTGGGTTTTGTAAGATGGCAGTGGTAAAGTGGTGTATGTGACGGTGGACTTGGATAGATTGTGATCACGGTCAGAAAATAGATTCTGGGGTTAGGTATTGTTTGGATACCCAGTGCATCTATTTAGTCACTAACACACCGATGTAGCTTATGCCATATACGCGTCCAAATGTACATGTCTTTAGGAATACCACTTCCACCATCACTATATCCAATACCAACGCAACACCACACCACCAAAACAACCAAACACCAACGAAGAAAAAAGAAATAAACAACCCATCCCCGAAATATCTCCGCCACCCTCCCCACCCGAAACAACCACCTCCATCGCGTGGCGTCCACCCACTGGCTGGCCGCCTTACCGTATCCCACCGTATCGCATCGCACCATGCACATTCACCATGTCATGTTACACGTACGTCGCTTGTCATGTCACATCCCGTGCCCACGTACTTAGACATGTTAGATGCATATCAAAATTGCACCACCTCGTCATGTCGCCTGGGCGAAAACGGTGACGTGCGATGGTGGCGCACTGGGTGGGACGGGCGCGGGAGGCCTCGTATCGAGATGGGGAGGGGACATGGGAGGGCTGGTGAGGGGAGATGAGGTGGGGGTTCGAAAATTGTTCTGGAAGGAGGGGGTTTCGGATGGGATGGGATGGATGGGGGCGTGCGTGCGTGCTGCGATGGGTGCGTGATGGGTGGGTGGAGGGGTGAGATGGGATAGATGTGAGGTGTGGGCGGATGGGATCTATCTCTTGCGGGCGGGGCGGGAGGGCGGTGGGGATGATCTTTTTATTCTATCTTTATTTTGTTTTTAATCCTTCTTTTTTTTTTGGTATGATTTGTTCTTTGCTTTCAGAGCGAGAGGTGAGAGCGTGGTAGAAATGATGTGGCGGGAATAGATGAATCGCGGAGTGATCTAACAGTCCGAACGAAGCTCTAGTCGCCCCATCACTCTCGTAGTAGACCTGAGTCGATCGTGGCGCTCGGAGATAGCCATGCTCACAAGTAAGTGTCATGGAAATCCTCACTTACTTCCGTCTATCCGGTGCGCAAGCTACACGCTTCCTCTCCCCTCAATGCGACACTACATACGGTATACCGTGCTCGAATTTTCTCAACCAATGACTCCGTCATTTTCACCATAACATGCTATTCCCACAATTCATCGAGTTTTCTCCCTCCATCGCCTCTCGCCATGGGCAGATTTTCGCTCTTGTGGCTTTCCAATAGAACATGTGGAGGTACCTAGACACCTCCCAACTGAACAAGGGCCTTCCTCCGTCAACCGCCAAACTTAGTTTCGACGTGTACAAACCCACATCCTTCTCTCCGCTCTCTTCTACGCGGAAACACAATTACCAGCTACCCGCCCCGCTCCGGTCACAGAAACCTGCGCATCACACGCACTTCTAATGATAGCTCCCTCACTCACTCCCTCCCTCCCAGCTCGTCGTTGCAAAACGTCGGCGAGCGCAGGGGCTCACAAGTGGGGTGTCTCGCATGCATGCACACATAGACTCAAACACAGCGGCGCCCATCAACGCTTCTGCATACCGTACCTACCCACGTACCCATGCTCTGGCTCTGAATGGCGCGGCGTGGCGTGCGACGGCCACACATAGGCGCGGCTTTAAAACGGGAGTACCTGTCCCGACCCCATCGTGCACGTGGAAGGTTACGAGCCACCGAGTCCAGACGCGCACACAGGGTCCACCGGGGGAAAATGTGTACACACACGGTGCATGCGTACGTGCGTGCATGGCAAACCTGATCGACGGCACGAGCATCGAGAAATTGCGATCGCTGGAGGTCGGTCGGAGAATTCGAGTGCCGGACGGCTCCAGTGTTTTCGTTGCGCCACTGAGGAGGTTCGGAGATAAGTTCGTGGGTTGTGCGAGGGCGATGGGGTGCGTAAGGGCTGATGCTGGGCGGGGTGTGTATTGGTTGTTTGTACGAGTTGTGTCCAGGGGTGCGAGGAACAGGGCGAATGATGGATATCTGTTACTAAGATCTAGGCAGAGTTTCCTGTTCTGCCAGGCCTACGAGAACGCCGTGTTGGCTGGCGCTGTGCGATGGACAGCAAGAGAGACATCGGATGCGCCGTCTGGTGCTCTGTACCATGGGAAGAAAAGTGCTGATGCCGCGGGACGGTTGCGAGCCACCGAAACCGGTAGGCCAAAGACGTTTTCGTGGGTTTGCCTGCAACAGGTACTCTTGCAGAAACGTTGGTCGTATTGCCGCGTGGGGTTCGGGATGAGCTGCCCAGTACTGTAATTATCAGGCCGCCCACTGCCTCGGATCGATAGAACGTGGGATTCCTAATTCGCGAACGAGTGCCGCAGATCTCGGCCCGTGGTGATCCTGCTGGGGTTATTCCTGCTAGTGCGAATCTTAAACGAGCCTTGCTTTTATTAATTCTCACCGAGTGTACCGCTAACGCGTTCCATTACTCGGGTTTTCCCTCCAACAGCAGAGTGCTACGTTGTTGTGAATGTTTGGATGTTGTACAATTAGAGATTGCTGGATGAGTAGATGAGTTTGAAACTTCATCATCCATAGGGACAATTCTTCAAGAAGTTGCTCGCAGTCTCATCACGCCTGACAACCGAGTTCAAGATGCCATTCGATACGAGAGTGACAGATGTCCTCGCATCACGACAAGCATATCCCGTCTAGCTCGCTACATGCACTGGGACCATCCCATTAGCTGCATATTTGTGGCTTTCCCGAAAGGGGTCCTCCAGCTGTCGTGATGGCACCTGCACGCATTCAAACAATCCCCCGAGACGACAGTGGACCTCGACGGCTGCACCCGACTGTGAAATACAGCGCGCGTGCCGGGCGCCACCATAACGTCAACTGCCGCTTCGCTGCCTTTTCTGCATCTCTTCCGTTTGCAGATCCACCTACATGTCTTCCTGTCGTCAGGACCACTTGTACGCTGCACTGAAGAATGCGCCTTCCGCCACTTGAGGTCCTGTACTCATGGCCAACTCCCAACTACATTGATCCGGTAACGAGAGGATCCGCCTTGTTGGTCGTGAACTGCGTCTTCGTGTCGATTGCATTGCTGTTCGTTGGAGCACGCTTATACACAAGGGTATGGGTTAAGAGCTGGTTTGGGCTGGACGATGTGTTCATCATCCTTGCGACGGTAGGCCGCGTTCCTCTTCCACACGCTCCACCCGATCTGACATGCTCTCTTAGATCTTCACCGTAGGCCTGACCGCCGCGGTGCTCCTCGCCAACCAGAGGTTCGGCTGGGACCGACACATCTACGACATACCCATGGAGAAGTGGGGACCAAACCTCAAGATCGCGATGGCGGCGAAGCTTCTCTTCACAGCAGCCGCGACGTTCACACGACTATCGCTGTTCACCTTTTACTACCGACTCGTAAAGGACTCGTCGAGACGAGGTTTCCGCTGGATCGTCCACGTCAACGTCGCCTACACAGTCGCCGTGTTCATCACCTTCATCTTCCTGGGCACCTTTCTCTGCACACCAGTGAGCCTCTACTGGACCCCCTCGGAGGGGAGGGCACATGTCTGGATGAAGGGGTTGCAACAATGGCAGCGGGAATCATCAACGTCACGGCGGACTTTTTCTGCACCATCACGCCCATGCCTTTGGTCGCGCAGGTAGGCGGTTCCGTCTTCCTCCGCTTTGAGCAAAACTGACGAGTAGCACCAGCTATCGATGCCCCGGCGGCAACGCGCAGCCGTCATGCTCCTATTCAGCCTCGGCTTCCTCGTCACCATCGTCGGCTGCGTGCGAACCTGGTACATCTACAAGGCGCTCTTCCTCGAATACGACCTCACCTGGTTCTCGTACCCCCTATGGATAGCAGCCGCCATCGAGATCGACGTCGGCGTCGTAAGTCCCCCCTCCGCCACCCCCCACCCAGTACATACACATGTACACCCGTCACCCAGCTTTCACGGACCCCCCTAACCCCCACCAGATCTGCGCCTCGGCCCCCGTCCTCCGCCCCCTCCTCTCCAAATTCCTCCTCTTCGCCTCCTCCCACGACCCCACCTCCACCACGCGCCAACGCCGCAAAGGCTACTCGGCCCAGACCCTCACCGCCGTCAACAGCTCGCACAACGGCACGCTCGAGACGCCCAAGCCCGAGCTGCACTCCCCCGAGCTGCACTCCCCTGTCTACGAGCTGCAGGCGTGGCAGGACCGCGAGCACGAGAGACGCGACGACACGAGCGAGGACGCCATCATGCATTTGCACGAGCAGGAGCGGGATGGGAGGACGATGCGGTTGAGCGCGTTGAGTGGGAAGACGGCGGGAACGGCAGGTACGATGGGGACGATGAGGTCGATGAGGTCGGCGGGGACGACGGATGCGCAGGTTGGGGAAGCGACGCAGTATGAGATTGGGCTTACGATTCCGGCGCGGGTCGAGCAGTGGGATGGTGGTGGTGGTGGTGGGGTGAGGGGGCGGTGGAATCCGGGGTATGAGTGGGAGAAGTGAGATGTGAAGAGGAAGAAAAGAAAAAAAAAAGAAAGAAAGAAAGAAAGACACCAGCACACGAATTAGGGGAGGATCTGTCTTGACGCACTTTTAGCATGCATTATACCAATTTCTGTTATTTGTTTTTGGCCTGCTGGGTTCTCTGGGAGGTTGATCCTTCGGAGGGACAGCGAGGTATACATATATATATGTGAGCGAGATAGAAGATGGAGGAGTGGGCTCACGCTCTTTACTTAATTAATATTGGATGTATATAGAGACAGATTTAGTGGACACATAGGGAATCTGGCAAAAAAAAAAAAAGGAAATGAAAATTGCAAACACGAATCATCATGCATGTACTCAGTCGTATTGATGTTCTAATATCGCATCTACACAGGCACAGACATGCTCATTACCATCTCCCTTCCTATGACTCTTTCTATGCGTTCTGGGGAAGCTGGACACGCAGGCTATGTGTGTGTGTATTGATTCGTTATTGGCTTTATAAAATTTCAATATTGATTCTTTTATAAGCTCTAGGAATAGCTAGCTAAAAGAGATATAAAATAATATGAAATTTAAGAATTTAATATATTTTTACGTGAATATATTCAAAATATATTCAAAATATATTCAAAATATATTTAAAATATATTTAGTCTAACGACCTTTTCTAAATAATACTATTTACGAGCTCTTCTCTCAAGGGTTTCAGCTTTGGGTTCCTTAATCCCGAGGGAGAGTTAGATTGAGCTTTGCACAGTGTGTCACATATTGTCACGGTATGTAGACCAGGGTTGGTAGGTAGAACTACGACACGACGACACATGTACGAAGCTAGACAAAAACAGAAACAAATCCATTCTGACCATAGCCTTCCGATCGAAGATAAGAAAACACGCACACACACAGATGCAGCAGAATCATGAATTGAACGCAAACCGTTTTCTTCCATTTCCATACTACTACATATATACACAAACCCCGCAACCACCACTCTACCGCTGTCCAAGCGGCTCATCTGTGATCCTCTGCGACACATCCACCTCCGCCGGGTGTCCCTTTGGCGCCAACGGGTACGAGAGCTGGTCCTCGGGGAGCGACTCGAGGTGTGCGCGGTGGTGCTCGTGTGCCTGTGTCTCGGTCAGTACTAAATTCCCATACATATACATATACGCATATATATGTGTATAGATGTGGATAGCCAATTCGCCCTGGCAAGGAGCCACTTCTTATGACCATGGCATCCTAGGGAATGGGGGAACGCACAAATGGCAGACCGCAGTATGTGCACCAGCAGATCTGCGGCTTGTCGACGTTGATGAAGATACGCGGGTGGCCGAGGGGGCCGCCGCCGCCGTCGCAGGAGACGATGCGGTCGTGGGTCCAGCGGACGGGTTGCTTGTGGATGAGTTCGATGGCGGCGTAGGGGCGGGGCTGGTGGGGAGGTTAGCAATGGCTTTGTTCTGGTGGTTCGGCGCATGCATGGAGAGGGAGGCCCGTCGGGACATATATATATCATATATATATATTGCATATATCCCAATTGCGCTCCGTTCCCGCCAATTCCCCGATCCCCCACGGAGAACGAGTATAGCAACATGCGTGTGTCGAATCCCACGTACCTGGTCCTCCATAATCGTCTGCTCGAACCTCGGGCCCTGCATCGCGACCGCCCTCGGCTGCTGGCTCGTGCTCCAGGTGCCCTCGTAATTCGGCGCCTGCCTGGTGCGCAGCTCCTCGCCCTTTGCGACGTTCTCCTGCAGGACCTTGTCGAAGGAGCCCTCGGAGGAGAGGGCGGTGGCGTTGGTCTCGGAGACGTTGGGCTTGGGGTCGCGCTTGACGGGGTCGTTGGCGGGCACCTGGTTCACCGAGGTGGCGGGGGCCGAGTACGCGCGGTAGAAGGAGAGGCCGCGCAGGGCGCTGCGGGCGCGGAACGTGCGGGCGAGCATTGCGGGTCGGGTTGCGAGGCAATTGCGGTTGGCGGTGGTGGAGGGCGGATATGATGAGAGCTTGAGCTTCCGATGGCTTGGCGAGGGGGTTAGTCAGCGTGTTCGCGGGATGCTGACTGGTTGGCAGCAACATTCTTCCTATTCAACTGGAAATTCATCACGGGTTGCATCAATTCATGATTGGGGTTATATGCCTCTGTATAGAGGGACCTGCAAATTCATCAGGATGCATGCCATCGCTTGACAGCTCACTACCAAATGTATCTACTTCAGTCCATACTGACGAACCTCTCCTGTTTCCTGGGCTCTCCATACAGAAAGCTGAGCAAAGAGAAGAAGTCGTAGTGAAACTCGTTTCCCGTGATGGATTACCATTGTTGTTTTACTTAAGACTTTCAGGGAATCATCACACCATTTCCATCTCATCCCCCGTTATCACCACCCCATCTCTACGCCCCCATCACAGATCATGATCCTCATCTGAGGACTTATCTGCGAAGAGATGACGAGAGCGCATCAAAACAACTTTGTGTCCTGCGTACTTAGTCTTCTCGATGGCGGTCGCGGCCATCGCGGCGCTCGCGGAAACAGCATTGGATAACTTGTCCTCTTTGTGTCCTGCGTACTTAGTCTTCTCAATGGCGGTCGCGGCCATCGCGGCGGTCGCGGCGGAAGCATTGGCTAACTTGTCTTCTGTGTGTCCTGCGGTGTCAGCTTTGCGATTGACAGCTGCATTGAATCGAGCCTTACGATTTGCAAAACGCTGACGAGCGGCAGAAATTGCATCCGTATCGACCTCCTGGGGGAAGAGTCCGGTATTCAAAGTAGACTTAATGCCGGAATTTCCATACATATCGGTTTTGGGGACGACACCTCCACCGTACAGAGCCTGACGAAAGTTGTGCACCGCATCGGTATCATTCTTGAGGCTGTCGATTCTACCGAAGAGCGGCTTGGACTGGCTGATAGACGAGCGATCATCATTGTCAACTGCAGAGTCGAACTGGCGGTAGATGGGCGAGGTGAAAGAACTAGCCTGGCCGACAGACGAGCGATCTATATCACTACCAGCAGAGTCGGACTGGCGGTTCATGGTGGTGCCAAAGAGAGGCTTGTTCTGGCCGAAAGCCGAAGGACCCGCATTACTACCAGCAGAGTCGAGCTGGCGGTTCATGGTGGTGCCAAAGAGAGGCTTGTTCTGGCCGAAAGCCGAAGGACCCGCATTACTACCAGCAGAGTCGAGCTGGCGGTTCATGGTGGAGCCAAATAGAGGCTTGTTCTGGCCGAAAGCCGAAGAACCCGTATTACTACCAGCAGAGTCGAGCTGGCGGTTGATAGGTGAACCGAAGAGGGGCTTGGTCTGGCCGACAGTCGAAGGGCCCGCGCGATTACCGGCAGTAGAGGCACCCGATTGTTCTCCAGCCTTTCGGATCGCGTTCGAGAGTTCTTGAATTCGCCGCTTGAACATGCGACGCTTGATCGCATTCTGCAGCACTTGGTCGCCTTGAATGAAATCCATCATCTCGCGCATAGAGGCTCCGAGACCTCCGAGACCTTGAAGCGTCGGCGAAGGTGCTGCTAGCTTTGCCTCAAGAACGAGCTCCGCCTGCGCAAGCTCGTTCTTGAGGGAATCATTGCGCAGGCAGAGGTCCCGGATGCACTGGGACTTTTCGACATACATCTTCGTGTATGTATCGAGCGTGCGCTTTACTTGCTCCTGGTATTCTATAAGTATCAAGACTTGCTCGTTCGCGATTGAGATATCAACCTTTTGCTTCTGGACCTCGACCTCTTTGTCCTGGAGTTTAACATTGATGGCGGCGATTTGGGCATCCTTGTCCGCGAGGTCGGCAGTCATGCTTGCTACCTTGGCTTTGAGCGCCGCGATCTCTGGATCGGTCAAGTCCTTGTCCTGGACAAGCGGTTGCGGTGGCTGTTTCTCGCACGAAGGACCTGCAGAAGATGATGGCTCTACCTTTGGGGGAGGCAACGACCACTACAAAGGAGTCCGGGTGAATGAGGTCCAGGCAAATTTCCAACCGGGAAAGCACCAGGAGTCAATACAGCTGGGCGGCTCGATGCAGCAGTGCGAACCGAAGTACCGCGAGAAGGAATTGAAGTGCTACCCTCACCCAAGCCATGGAAGGGTCCACCTGTCATGGTGCCAGTAGACGAGAATTCCCGTGGGATCAGATTCTCATCGCCTTGGATTATCTCGGTAAGTTTATTGTTCGTACGATTCAGTTGTTCCAATTCCTTGCTGATCTGGCTTAGTAGGCCTGGTACGGCATTAGTACAAGAGTTAGCTAACTGCTCAGTCCGCTCATTCATCATTCTGACCAAGCCCTCCTTTATCTCGCGGACATCTGCCGCCATGTTGCCAATGTGTAGGGCGTTGTCGCAGGTTTTGAACTTGGCTGTCTGGGGATCAGATACTCCCTTGGCTTCCAACTTTTCGCGCTCCTCCTGATACTTCAGGAACTTCGCATGATCAAGCTTGCGCGTAGCCAACACCTTGTTCCGAATCACTTCCTCGTATTTCGGGGTGGGCGTACGTGTAAAAGTGCTGAGAGACTCAACAGAACCTGCGGTGTTACGGTATCCAGCTCGAGAGACGCCATCCGACGACATATTGTCAGCAATTTCGATCGACGGAAAGTTGTATGTGAGCTGAACCGGAGATACTGATCCAGACTGATTAGCTGGTCCAGACTGATTGGGGGGTACAGCCGGGGTCCAAATCGCGGCGGATGATGAACCAAGCGAGTCACTATAGTTGGGAGACGATTCAAAGCGTCTATTGCGAGAACCACTACCGTTGGACGACAGCCGTGAGTACTCCGAAACGACGGGCGATGCTTCCAAAGAGCTCGAAGAGTTGCGCCAATCGCCCCAATTCTGACGGTTGGAACCCGAAGGCGTGGGATCGCCTTCTCGGTGGAGAAGTGGAGTCGGAGGATCTGCAATGGTAGGCATGGTCAGGATAGGTAGACACAAGTCGACATGGGAAGTTGGATCACCTGTAGCTTGCGCGCTTCGCAGCTCCCAAGTTGAAGGAGAGCGATTGGACTCGCGGAAGGTGATATAGGGAGAACCTTCGGCTTGCGCATCTCCCTGTTCCGAAGACGAAGGAGAGCGCTTGGACTCGCGGAAGGTGATTTGGGGAGAACCTTCAGCTTGCGGGCGTACTAGTGTGTCTAAATGAGAGCGGTTGGACTCGCGGAAGGTGATATAGGGAGAACCTTCAGCTTGCGCGTCTCCCTGCTCCGAAGGCGAAGGAGTGCGCACGAATGCGCAAGGAAGAGGTGGAACTCCCATCGTGAGCTGGACAGCGGTAGGGACGAACGTAAAGAAGTGGCACAAATGAGTTGTGTTCGTATCTTTGTGCGCGTGTGGGGATGTCGGGTGCAAAGTGAGGTAAGGTAAGAGAAGAAAGGAGCGCGCAGCTACAGCGCGCAGAAGACACTTTATACACAGCGCGTAGGCAACTACTGTGGTCCGTGCCAGCGACGTACTACCTAGGTAGGGCGTTTGGTGAACGCGAAAGGCACCACCCTCGACGGCAAACGGGCGAACCTAGCGGAGCAAACGCGCGTAAACAGTACCATTGTGCAACGAATCCCACCACCCATACTACCAGCTCCCATCTAGCCATCCTGTTACCGATAAAGAACCATAGAACTCACACATCAATCTTCATAGACGTCGTTTCAATCTCCACGCTCCTCCATATCCCCCCTCCTCGATCCTCGGCGGAAAAAGCCCCAGCCCCAACGTCTCCTGGCTATCCTTCCCCATCTCGCCTCGCATCGAGAACTCCGGCAACTCCCACAGCTTCACCGTGCTGCTGATCCTCGTGTCCAACGTCTTTTCGCCCAGGATGGCTCGTAGTCTCCTGGCCTGGGACTCAGACGAGTACTGCAGCGAGTCGAGGCGGGTCCTTTCGTTGCTGCTGCGTACCCATGAGATGAAGCGCGGGAACGTGGGGAACGTGCAGCAGAGGAGCACGGTTGCGAATTCGGCCGCCGCCCACATGCCGGTTGGGGCGACTTTGTAGGTGAGATCCATGACGCCTGGGGGCGCTTTGAGGGTCGCGGCGAGGTGGATGGTGTAGATGAGGCGGGTGATGGAGGCGGCGATTGCGCTGGGGGTTGTTAGCTTCGGTGTGTAATACTTGGATGGAACGAGATGACTTGTGGAAGCAGGACCACATGGTAAAGACAGAAGAAGGAAAGACGTACAGCAATCCCGTCGCAAAGATACCTGCTACACCGAGCTTCTTTTTCATGCTCATATGGAGATCCCACACTCCTCTTATCGGCAACACTAATATACTCGCATCACTGAGCAGATTGATCACACTCGTGCTGATCATCATAACTCCCGTGTCCATACATTTCCCAGGAAGCATTGGGTTCCAAGCTTTCTCCCTCGGGTAGCACGAGAACGTGAACGTAAAGAAGATAGTGGTATACACGATGCAGTTGAGCACGATGAGTGTCCACGAGGCCCAGAAGACGGAGTTGCGCTGCTTGGGAGGCACGAAGATGCGTTGGATTTGCAGGAGCAGAGCGGTTTTGGCGAAGATCATGAATGGGGAGTAGATGATTTGGACGATGTTGATGTACTGCGTAGAAGATGAGTACGAGCTTTTATCTCACAGAGGGTGTGGGAAAGTGGGAAGTATTACTTTGAGGGTTTGTTGGAAATCCATAATCGAGGTGTCCCACTGATGTCTACCGATGCGGAAGGTGGAATAAGCGTAGGTCATTATGCTGGCTACGGCGAGGCATCCTAGCTTCAAGATCGTTAGGTACGACGGTGTCCGATGGATGGTTGAGGGGTTTTATACCAGAGCTGCTAGCAAAAAGTCTGTTCAAGTCAGCCCCATCGATCATACATAAATGAAGGAAATAAGCCAGCGAATGTCTTACAGTCTTCTGCCTGAAACATCCTCAAAATGTACCCCTTGGTAAAGAGACGAATAGCAATGGCCGGCACCACTATAATCAACGACACCGCCATCGTGATATGCATCCCATGAGACGAATACATCTCAGGGTTCGGATTCATCGGCAGCACCCCAGGAGGCGGTACACCTGCGGGACAGGTATACGGATCCATAGTCGCCAAGTCGAGACAAGCCTCCATGATGAAAAGATTCTGGCGTCCTGGATCACTAAGCTGATATTCCAATCACGAACGTCGATGTCAAAAGAACGAACACTCAAGCACAAAATGCTCACGAATTACACTGAGCCCCCAATCCTGACGGACTCCACATCATTATATTTCTAAACACCTACCTGCTAACGCTGCTGCATCGCTGAATACTCCGTGGGGTCCCGGTGAGGAGTAGACCCTTACACGAAGTAGCTGTCGAAGCATCCGATTACCAAAAGATTTTTCAATAGGGTGATTGAGGGTGTAAGCTCGATGGTGATGACCAGGTGCCTGGGTTCGACCCCAAGGTATTCGTAATACGTTTGGGCTGATGCAGAGCTAGTCCTTAGTCCTCCTGCTGCGCTCCGATAGTGTCTAGGCGGATGCCATTCCGCAAGGCTGGGACAGCCAGCCCCTGCGAAACATTGGGGTGGCTCACGCATCAAGAAATTTCATGTACAGGTGACTGTGAAATGTGGATTTATGCTGAAACATGCGTTGATGTAAGGTGTGATGACGGCACTGCAAGCTTGGTGGTGTTTCGTTGGCCCGCTTAGGTCAATGAATGTTATTTTGGTTTTCCCTTGTACGAAACGTTCGAACCTGGGTACCTGAGAGAACGGTCATGTGATTGTTATAACAAGGTGGCACCTCCACGACTTGAACTTGACAGTAGACGTTGTAACAGAGACATTGACAGCACCCGATGTTGTGGAAAAGTGGAGCCGGGTTTTGTTTTGATTTTACTACTTGTGGCTGGTGCATATGCTTTGTTGGGAAAGCGCATCATCGGCGTACCGACCTCCCGCTATGTTAGACTACTTGTAGCAGTCGGTAGACTACAATTGCTTCAGCGTGATATCAGGATATCTCCTTACCCCGCATCTTTCTAGCCAGTTCTCAGCCTTTCTCTCGCCATTTCTGGATCGCAGGTTTCAGGAATGCGACCCAGCCCTGCTCCTATCCCCATCCGCTTAGTATTCGGCTGTCAAAGTTTCAACAAGAAGGTCGGATCGGATGTATTGCAGTAGCCTAGTGCCAGAAAGAGGCCCGTCTACCACGGCTGTCCGATGCCTAGTGGCGCAGTATGCACCTAGGACTGAAGGCCGACGTAACGGCTTTATCAACGCCGCGGTACGCATCCTCAGATCTTCACGTCGGAACCTTCGTCTACAGCCTCCTCCCCAACGAGATCGGATAGACTTCCATCCGATGCGTTCTCGCTCCTTCTCTGCATCAGCTCTCGTGCATGAAGAACGCGTATTATCAGGGCGGTGACGATCAACATGAAGCTCAAGCAGCTCACGGTGATGTAGCCCTTTCGGTATTCTGGCGCCTCAACCTGCTGCCACACGATCAGTGGGAGCCACGCCTGCAACACATAAGCCATCTCGTTCATGGATGCGATGACTATAGCGCGTTCCTCGTTATCGTGGGTGCAAATTTCGTGGGCCCATCTGCACGTCACGTTAGCTTGTGGCGTATTATAGGAAAAACGGTGAGTCTTACGCCATGCATAGACCAGATAGGCCACCTGAAATGCCCGTCAGAGACAGACAGGCCCACTTCCACTTCACAGGAATGTTCCAGATGGCGAGCGAGACCTCGGTCATGATATTAGTGCATCCACCAAAGACGATCAACGGCCAACGCGCTCCTTTCAGGACGCCGTCGCTGATCCAAGCCATCGCTAGCGTTGCTACAACCTGTACTCCGTTCTGAATCGTGGGATATACGTTTATCTGACTAACAGTGTATTTCGGGTTCTTCGACGCCTTCAAAAATTGCTGGAAGACCGGTGCCGCACTGACACCAGCATTGTTGAAAAAGATGTACAGCGGCGTGAGAAGATAGATGTGCCACGACGTGAAAATCTTTTTAAACTTTGCCTTCGTGTAGGGTTTCCGTTCCTGGCGCCCTTCAAGCTGCATTCGTTTCTGCGCGAACTTGACTTCTTTCTCGGTCAGGTACCAGGGCTTGGCTATCTCAGGGACGTCGGGTATGAACCAGAAGCCTGCAATGGCGATGGGAAGCGATATGACGCCATCGATGATGAACAGCCATTGCCAGCCAGCCATGCCGCCTCGGCCGCCGAGCTTGTACACTGCTGCCATCAAGTAGCCGGAGAACATTGTGCCGATGGCGGAGCTGGTGTGGAATATGCATGAGCGTTTTGCTAGTTCTTCTTTCCGGTACCAAGACCCTGGAAGATGGTGAGTATGCTGTAAATTTCGGGGAACTTTATATGCTCACCGATGATGTATTGCATGCCAGGGTAGAAAGTACTCTCAGCAAGCCCGATGAAGAAGCGCAGCACGTAGATGGTTGTCGCACTATTTGCTCTCGAAAGACAGAAAGTCAGAATAGCCCAAGTTATTTCCATCATGGGGATCCATCGTGAAGGTCGGAATCGCGTAAGAATCATGTTACTCGGCAGTTCGCCAATAACGTAACCAACGGTCCAACACGTCTGCATGTAATTCAGCTGGTTCTTGTACAGCCCAAGATCTTCTTTCATCCCGGATACGAAAGCGCTGTTGATGTTCGTTTGGTCGAGGTACTTGATGAAATAGCCTGCGATATGTTTGTTAGCACTGACTGCCTCGACAGAGAAATTACCACTTACCGAGCGATGCGAACGTCAGAAGCGCTGCATCGAGCTTGAACATAAACCATCTCTCCTCCTTGGGCTTATCCAACGTATCCCACAGATAGTAATACCATTTCCGCGGCTTGCTCTTCACATCCTCCGACGCCTCAATGACCTGAGGAAGCTCGGCAGGCGAGTCCAGCGTCTTCGGATGAAACGAAGCACCACCCACTGTCATTGTCGCTATCTTCCACTGCTCAATCGCAACTCACAGTGTTGTATTCAACCACTCCACCCCAAGCCCAGACCTTGGCCAAGTATAAGAAAACCGCAGCCCCGCCACCACGGAGCTTCCACATCTTAGCTCCCTTCCCAGAAGCACCAGCTCTGACGCAAGAGCAAGCATCTATCACCGCATCGCCCCAACTCTCACGCTCTAACAGGCTTCCCCACACCACGGTGCGACATCGCCCAGACCGCGATTCACCCGACTCACGCTGATAGGCGGCGATGCCGTGTCGTAAACGTCATTGCAGGGTAGTATCGCGAGGTCGAGGGTTTTGGAGTGCGGGCCGAAAGGACTTGAGGGGGTTCGTTAGGAGGGAGGTGTGGAGGTCGTGGTGGTGGCCAATGAGGAGGGGTGCGTGTAGCGTGCACTTGGCTTCACATTGCGTGCCCGGAAATAAGATGGCGTACTGCCGAGGGAAGGGGAGTAAGCACTCCACAGTTGACAAGATTTAGATAAGAGGTGTGTTTGAGGCTTTTTATTTTTGATAGAAATTGTCTAGTTGTTATGACTATTTTTGATTAAGTGCTGCGGTGGTTCGGGGTTCTCCGGTATGGGTTCTGTTAGTGTATGTCTGAGTCCGGCACTTTTAGGTAAATATTATTCTTAAGCTCTTAATTCAATAGTATTAAGATAACAAAGACAAGAAAGATGGAGTCATGACAGGATGTCGTCTCAATGTACGGATCAATTAGAATATAGAATGACCACAAATTATGCACAAGTTACCCCCAGCTCCCTCACAGGGCCACCACTCCCAGCATACATGGCTTTCATCCTGGCAACTAGTTCCGCCCTCGCCGTATGCCAAACCTCTGTGTGCCCATGCAACTTTGTTTCTAGTTGCGGATTGACATATTCCAAAAGCTCGTTCACATACTCTACTTCCTTGTCTCGCAAGCTGTGAAACGTCTTGCCGTATCCTTTCCGCGCGACCCTCTCGTCATACTCTTTCCTCATCGCTTCTTCACTCGGAAGTTTTACTCTTCCAGCAACAACCTTCGCCACGACCATGGCTTGGAACTCGAACAGCGTGAACGTAGCTGTGAAGTAGGGAACGCCGACGAAGATCAAGCTAGGATCTGGAATGTAGAAGATATCCTTGTGCAGATTGTGCAATTGCAGACCGTCTGTGACAAGTGTCGTAGGTGATGCATCCGCAGCCAGCGTATTATCGGAGTGCAGTTCGGGTAGGAAAGGAACTGTGATATGATATCCGGTACAGACTAGAATATCATGAACTCCGCAAATCGTCTCTCCGGATTTCAGCGTCAGTGTAGATGGAAGAGGGTCGTTTTCTCCCAGTTCCGAAGTTTGGTTTTTGGGCAAGGAGAAATTCACCACCTCCTCTATGCGAGCCCCGTTCTCGGGTAGCAGAGTCGCTGGAAGATCGAAGGCCCCGCCACGATGGCTTTGGTAGATGTTATTAGCTACTGGCCCCAATTCGCGCGCGATATCTGTTGATGACACGCTCGCCCCGATGAGAAGTACATTTCTGTCTTTGAACCGCTCGGGTGATCGGTAGCCTTTGGAATGTTGTATTCTGTTTGGGAACAGCTGTTTCAATTTGCTGAGGCCAGGGATATCCGGCACCCTTGGTGCGTGATAATGGCCTGAGGCCACGACCACGTTATCGAATGTCTGTACATTGTGAGCTTCGTAGGATGATTTTCGACCAGCTTCCCGTACCGAGATTTCTGTCTTTCGTTCGGCATGACCTGTGGCTTGGCGCTCAAGAGCAATTGTCTCGACTTCCCATTGCCCGTCAATTTTAGAAACGTGCTTCACTTCTGTATCGTATCGAGTGATCTGGTGTACCCCAGTTTTGGCCGCAGTATCCTGGATGTAGTCTTTCAACACAGAATGGCTGACATACTCCTCTGTTCCCACTGGGAATGGGTTGAGTGTTGTCGTCAGCAAACGCGTACCAACATTATTTCTCAATCCAACATAACAGGGTCTGTATCCAGTCAGTTCCCTATGATATCAGGATATGATGGATGTCATATACCCTGGTGGAGCATGTCGCACAGCATTTAGCTCGGTTTCGTTTAGTGTTGAAGCTTGATCATCAGCATACACTTCTCCTTTTGATGCTAGGAGAGATGGATATGCGGGCTCCAAAGATACGCGCTTGTCAAAAAGCCTAGGATTTTATCAGTACAGGAAGTATAGACCTAAGGGCCAAGTATACCAAACTCCGCCGGCGGCGCTCGATCGTTCAAAAACTGTTACATCTATCCCTTCTCGACTAAGATGGGCAGCAGTCACCACGCCGCTAATGCCAGCTCCAATAACGGCGACACGTTTTCTTGCTGTCACGGTCATTCTGTTGTTATTGCGAATTGCTAGTGGGTTTGAAAAAACTGAAATTCAGAGCGTTCTTTTCGAAAGTGTAAGCTATAGTAAGTAGAGGGCCTCTGCTCGCGCTCGTTTTGCGATTCAAGGTAGCATTTCAGTAACTTGTGAAACGATACTACAGACAATGCACTGGATACAAAAAGAATCGCTGGCCGAGCGAGTTCTGATACATTCGAGCGTCCATAACGGCCCGCACCGTCGAACGCAATTCTCCACAGGAATTGCGACGCTCGGCAATATCTCGTACACGCCAGTCTCGCCGACTGAGCGTCCCTATCTCAGTCCACATTTCGCCCGATGCGATAAGGATTGTAAATCCAGTAGCGCGCAATCATCCTAGACGATGAGGTGATTGAAGCTGTTTGGAGTCGCGTATGGGCTACCCCGCAAGCTAGCGTACGCCGTTGCATCGCGTCAACAGCTGGTTGTCAGCGTATATGAGCGACAATAATACCCAAATAAATTGTACAAAACTTGAATCATCAGAGTGCCAAACACTCATCAAGATACTTACCATGGCCCCAGGAATTCTCGCGCAACCGATCGCGGAACATATCAAAGATAGTGTTCAGCAAAAGAAGGACACTTTAGCGTTGCCTGAACCAGCGCGAAAGAGGCTTGAAAAGGCCGGTATTGACTTGTCCAATGGATACCCTTATCGACCTGCGAAGCCGCTGTACATAGACGATGTTTTCAAGATTCGAGACTACGACCGCGAGCATGTAGACCCCGGTTCCCGCGCAGATCCCGAAAAGAAGGCTTTGCTGTCCGCAGCAAAAGAGGTCATTCATTTGACTGCCCACATTGGCACAGAGATTGTTGGTTTGCAGCTGAAAGACCTGACAGACCAGCAAAAAGATGAACTAGGACTGTTGATAGCCGAGCGAAGCGTTGTGTTCTTTAGAGATCAAGACATCTCTCCACAGGAACAGAAGGCGCTTGGTGAGTGGTACGGGGAGATCGAGATTCATGTGAGTATCTTCGACGTCGCTATGACTTCCTATACTGACTGGGCGCTAGCCGCAAGTACCTACGGTGCCAGGCGTTCCTGGAACTACCGTTATTTGGCCCGCACTGCAGGCGACCGAGTTCGCAGCGAGTTTCCGACAGACTGGCGGTGCGTCAAGATGGCACACTGACCTGGTGCACGAGCGTCAACCCGCGGGCGTGACGCATCTTCACAATGACACCATTCCATCGATCGGCGGAGATACCCTTTGGGCTTCAGGTGCGTGTGACCGGATGCGGACTTTCAGGATGTAGCTGACCGAGTTCAAGGATATGCCGCATACGAGAAGCTTTCGCCAGAATTCCGTAAGATCATCGACGGCAGGCAAGCTGTGTACAGGTCTTCTCACCCTTACCTTGACCGCAATAACCCGGAGGCCGGGCCAAAGTATGTCGAAAGAACGCATCCACTAGTCAGAGTACATCCTGCCACTGGCTGGAAAGCGTTGTGGGTGAATCGAGCTTTTACCGACCGTATTGTGGGTCTGGACAGAGCGGAGAGCGATGTCATACTCAACTACCTATACGATGTTTACGAGAAGAATGTCGACATCCAGGTTCGTTTCAAGTGGACCCCTGGAACTTCGGCGCTGTGGGATAACAGAATCACCATCCATAACGCTAGCTGGGACTACGAGGGCAACGAACCGAGACACGGAACCCGCGTGACGGCGTTGGCCGAGAAGCCTTTCTTCAAAGCGGATGCTCCAACGCGACGCCAGGCGCTTGGATTGGCGGGTCCGGGCGATGTATAGGCGTCTCTTCTGATGAATGTATAATGTAAATTAATGACAAACATGATATCTGCGACGATGAGTATTCCGCGCTTCGCTTTGATGTTGAGCAGTCATAGGTGCGCACAGTTGCTCAAGGGGGAATGGGTAACTACAACTGAGACGTAGTGGACCGCGCTCCAGCAGCACAGATGCCATGATCCTGTTCTTGGGGTCGATGAAGTTATAAAGTATGGCGAATGTGTGCAGATAGGTCAGTGTGTTCGTGCAAAGACACGGGAGTGACTCTACGATGTGTGCGAGGAGACTGTGTCACGCTAGCATGTATCGGCACTAGCTTGCTGATACAATGATCGTTCACGTACCAGGACCACACTGTGAACCCTCACCGACTCAGAAATCAGCCACACCAATGGCTGCCATATGCTTTGTGACACTGCGGGATACTTATGACTGAGAGGAACGCAGTCATAAGCCCAGAACTCACCCAATGATCAGGATAAAGGCTCCTTGCTACAAAGCATCACGGCTACCATTGGCTCAGCTTCTCTCTACCAAGTCCCACGTGCTAACTGCTCCCAAAGTGATCATGGCTCACACATTGAGTACAGACCGCCATGTTCGTGATTCATTCCTGAAACAACCTTCTGTGTTACTATCCTACGTTATGATTCATAGCGGCCAGTCCACCATCAATTCTGGTATTTCCCATAGCATCTTCTTGCCAGAGCAAACATTCCCACAGAACTCAAAAGCCCACAACCAATCTACCGATCTACCATTCTACCAACTTATTACTTCTCGTTAACAACTCCTTCTCGTTATCAAGTTCACACTTGATAATTGATTCCCAGCATGTCTTCAGATCAACACACGACACCCACCGAAATCCCTTCCAACTCCAATTCGTCTTCCTCCAATGACAACGATCCAGAACCTATGATTCAAATGTTCCTAGGAGAACCTGCCCTTCTACGAGTCCTTGCAGTACCCGAACTTCTGGAATCGATCCTCTGTAAACTTGACTTCAAAGATATCCTCAACGCTGCGCTGGTCGAGAAGCACTGGAGGGAACTCATCGACAAATCTCTTCCATTGAAACGCATACTGTTTAGGGCACCTACCGGAATATCCAAGCACGAAAAGAACCCGCTTTTCATAGCTGCCAGCAATGCATCATACAATGTTGTCTTGAATGAGGAGGAGAGTGAGCAAGTAACGCCTATCCTCGAATTGTCCAACGCACATATTCAAGAGTTCATGCAAAATGTTACTGAGGGAAATCCCGACATCATCGAGAGAAACGAAGCTTACCGAACCCTGATCAGAAAAGCAGGGGGTGGAACTCTTTCTACTATGTGGCACGACCCCAGGAAGGCTGGGGACCCGAAGTTGAGGACATACATTGCGACATGTGCAAAGGATTCCATGAGAAACTGGATCCCGAAAAGCTGCACCCTCGGTTGCAATTCCTGGCAAAACGTCCTGTATGCACGCGAGGCAAAGACCAAAAGATCCTTTCCAGGATTGTGTTTTTTCAAGAACACGGGCAACAAGAGTTCGACTGGCAACGCTTCATGCAATCGTTTCTCAGTTTCGCCAAGGACCTCGAGAAAGCATGCAGAGCGATGAACGAACATAGTTTTGCGGAAGCTTATTTCGCTTCGAATCCAGCCATCACTGACCTTACTCTCTACGCCCACTTGAAATACCGGAATTGGCGTTATCAGATCATTACGAAACACAAGCCTGGCGGATTGACAGTAAAGGATTGCCTCGAAATGTATGTATACGCCTTTCGTCGAGAACTGGAGTACAGATTCGCATTTATGATGACGGAAAGAGATGGAGCACAGACCGAAAGATTCGACAAAATTTGTGATGAATTCGAAAGAATCCATACTGAAATACAGGAGCTCATGAAGAATATTCCGGCTTGGAAATCGGAAGAATTCACCGAGGTGGAGGAGGAGTGATCCGGTACCACGCGACTGCCGTATCAGTTGTGCCTTGGAACAGCCGACTCTTTGAAGCTAGATGGTTTTCACATCTATCTAGATTCCTACGGGCATCAACATGGTTATGACGGAACTGTCACGTGCACATGGATTCAGGGCGAGGCTTGTAGGAGTATCTCTCTATTTTTATTTTCATATCTGTGCTCCCTTATCCATACTTTCCTATCTGTACTTTTCTATCTAGACTTTCTTAGTTGTATTTCCTTTTGTATACCCCTTTTGTATTTTCCAACTGTATCTTTCTGCCTTTGGTTCTCTGCTTATGTTTTCCTACTTGTATTTTGTCCCTTACTGTACTTTCCTACTTGTTCTATCTCTCATATACTCTGGAGGAGGGTAATTCTGGCTAGATTGGTATGCTTATGCGCTGCCATGATGACGTCTGACAGGTAGTCAACTCATAATAAGACATCATTTTTGGTCTTATGAAGATGCATTCTACTGTGATGAACTGCTCTGCATGTTTGTTTCAAGAATTAATATGAACAGAGAATTTGTCTGGACACTGGTCATGCATTCAATTTTGATAGCTACATGACCAATAATTTCAACATCCAAAGAACCAATCAACACACCAAGGCCCCCAGGCACACTTCTCTCCCTAGAAATGACGCTTCAGGGTCGTGCCCCTTCTTCCACCGCCTTAGCCGCTTCACAGGGCTGTATCAGTAGCGCCCATGTGTCCCGGCCTCTTCGGTATCGCTGTTCGACATTGACTTTGCAGATGCGATGGACTTGGAGATGAAGAATATTGCCGCGGCGATAAAGGTGATCGCAAGGATCGTGAAAATAATGATAAGAGCGAGAGCAGCGGTTTTCATGTTTCCGCTCGGAGGACGTGGTAAAGAGTCTGGCAAAAGCTCCAGAGAGTAGAATTTGGGTAATATGTAGAGATACTTGGAGATTGAATTGTTGCTACTTTTATAGAAGCGAATTGAGGAGTCATTTTGGAGATGGCCCATACGCATCACACATTTGCTGGGCGTTTGGAAGTACACACATCGCGAATAACTGTAGTCGTCCCTCAAAGTGGATCACTCACGGCGTGACTGCAAGTCACAACACATTGAAGACAAGAACGTCACACATAAACTATGAGCCTCCCCAGCTATCCCAACCCACTAAATTCCTACAAAAAACAAGTTTGCAGCAAGACGATGGTTACCAAACGCACGTGGTAGCGCTGTAACCTTACAGTAGTCCACGATGGCGCGGACCACTAGCTCGCATCGCAGCCAAACTACCCGAACTCTAACAACGCATGCGACAGTGCGATCATGATCCGTCCCAGTTTCTCCCCGAGTTTCGATATCATGAAATCACAACTGGTCACCTGCCAACCTGCCGTCTCCTGGACCCTGGCCGCCCACGACAAGGCAACGATGCCGTGCACGCATACATGTACATATATATATGTCCACGCCGCACGCCGCACGCTCAAGCAGTAACACAACCGCAACCCTCGACACTCACCCACTAGATCAATCACCACCATGACTCCCACCCCCACCAACATCCCCCTCACCCGCGTCTACGACGCCCCCCTCGAACCCTTCGCCCGGGAAACCATCCGCGCCGCCCTCGCCGTCCTCTCCGACGCCGACCTCCAACTCCACATCTTCATGCACCCCTCGTCCTCGCTCACCATCTCCAAAGTCCTCGACACCTCCATCGCCGCAGCGCTCCTCGCCTCCCCCTCCACCCCCTGGCCCCTCGCCACCGTCGTCCACAAGCCCCTCTGGAACTACCTCTCGGACCTCATCGACGCCGCGATCCGCATCGCGGACTTCCGGCTGGCCGTCGCGCGCGCCGAGCACGCGTGCGAGCAGCTGCGGGTGCACCGGCGGGCGCTGGCGCGGCTGGCGACGTATGGGGACCGGGAGGCGATGCAGGATGGGAATGGGGTTGTGGTGGAGGAGAGAATCCCGCTACGGGGATTGTGCCGCGCGAGGGGGTCGGTGAGTTATATCGATTATAGCATGGAGAGCTCGAAGTGCGAGATGTTTTTGGATCACTTTGAGAGGTTGGAGGTTGCGGCCAAGTGGAAGCAGGTGGTGTTGGAGGGGAGCAGAGGGTGTGCTCGCATCGGAGTCCGAGGTGTGTTGCGGATCATAAGGATTGCTTGGTGAGGTTGAGGGAGTGCTATGTGAGGGGGGAGAGGAGGGGAAGGGGGAGGAGGGGGAGGAGGGTGGTGATGAGGATGTTGAGACGGTGACGGCATCCGTCGATGGTAAGTGTTGTGATTTGAGTGAGACTTCATGTTGCTAAGATACACACGCTAGGCGACTCCCCTCGATCCCTTCCTCCCCACACGCAGATATGCACAATCCACTCCCCTCCTCACCCCCACCGAACACCTCACCCCCTCGGACGTGGAAACCCTCAAAACAAGCTACAACACCATCCTGCACACCAAATTCGGCAACTTCGTCGCCGAGCTGGACTCTTCCCTCATCGCAGACTCGCACAAGGAGGTCATCGATGCGGCCAAGGACATGTGGGCCGTGGTTGCGGCGAAAGGGTGCCACGATCGGATCAGCTGGTCCGAGACGGTGGAGTATGTGCGCAGGATGAGGGGGCGGAATCAGACGGAGTTGATGGGGAAGGCGTTGGGGAGTGAGTTTGAGATTATTTAGGGGGTTGTTTGGGGGGTAGTTTAGGGGGCAGTTTAGGGGGATTATATGAAGGGCGTGGTGGGAGTGGGGAGGATGTGTGGTGGTGAGGAAGAGGAAGGGCAGGGGAAGGGGTAATGGAAGTTGGTAGATTGGTTGTCTGTGTGCGACTTGGGGTACTAGAAATTGATAAAGTGGATGCGTCCATGTGGGTTTTGGGGGGTATTAGAAATTGATAAACTGGGTATGCCGGTGTGCGATTTTGGGATTAGAAATTGGAGAATTAATCATGTCTGTATGTGAGATTAGGATCAAATCAATTGATCTCGTCGATGTGCATTGGTTATCGATGGGAAATATCTTGCGACTTTCGCAGTTGGATGTTTCTGCGGTTACCGAGTTGGTGTGATTAGCAATCAATAAACGTTGGGCATGCTGGCGCCCTTTTTACAAGATACAGAGAGCCGCTACTAATCGAGTGATTTGTAAAAAATTGATAACGTCTAAGCGCTGGAAATTAGTCTGAAAGTCATCAAGGGAAGAAAGGGCTGTGCCACTGCACTCATTTACGAGCTAGACGGTGTGCATATCTCTTCAGTCTGTAGTGGAGAACGGAGCAGCTGCCACTTCTCCCGTATGAGACGTTGTTTCCAACTTTTCACGACCGTAAGGAGGGCAGAGATTGGCGGTAATAACTGGGGGATCTCCTAGGGATACACGGACGCGCATGCATCTCATAAAGAGGCGCATACAGGCCTCTGCAGCAAGAGACGAAAAGCAAGAATTCATACCACGCACTTTACCATTGAAGATGAGATCTAGATAACCAACTGATACTGACCGAGCTGCGCCCTTCAAAGTAAAAAAAGCCATTCGTGATATTGGAACCGTTCGCATTGAGGAAGAATCTATGTATTGATATGCTGTGCTGTGCTGTGCTGTGCCATGCCGTCGACGAAACCCCAGCTCCACGCGCCCAGCCAATCACAGCCTTCGCAATCCTGCTTACCCACCCCCATTCGCAACCCAGCCTATAATCTCGCCATCGCAGTTCTGACTCCCAAGTGGGCCTACCAGAAGGCGCCTCTCTGACTCCCGTCTTCCGAGGCCGAGCTGATCGCTCACTGGGCTGGGCTGGGTGCCGGGTTGGGCATCCCTCTGGCTCTGGCTGGCACCATGGTGGGCTGACATGGTGTGGATGCCGGGCAAACGTTTACCCCACCACAGGAATTAACAATCAAGGGTACATATGCGCGGGTGTCTTGCTTTTCTTCTGCAGCCTATTTGTGAGACCGTTGCTCGTTGCGTAGGTCGACTTTGTGTTGTTGGTGGAAGCATTTCAAAGCGATTGTCAGCGGTTCAGTCACGGAGCTATATACATACAACACAGACGGACGGTACATACATAAGGCAGCTGTTCTCCACAATTGGCCGGGGACCGACATTATAGCTGCTACCTACCTAGACCGCACCGCACAGCCTTGAGGCCTGACTTGCCCTGACCTTACCCGACGCTTGCTTGCCTGCCTGCTTGCCCGCCTCGCCCTTCTCCGCCCGCACGTCATCCCACAGCCCAGCGCATCTGCCGCCTAGCGCTGCCTCAGCCCTGTGAGTACTGCGGACCCCTGGCCCTTGGTTTAAAGCAGACGCGCCGGCCGCGCAGCAGCTGATTCCTGTCTCCTACCTCTGCACTCGTTTCTCTCTCGCTGGACTCGTACTGATCCTTTGCCTTTCAAGTTCACATACGGACAAACGACCACGACACATACACACCCAAAGATACATACACATATATTCTATCACTTGGAGAACCACAGCACGCGATCACACCCCACTCTCACGCATTCAATCACCGCCGCTGCCCCACATCCACCAACATCGCTCGACGCCTCGACGTGCCAGGCTTCGAATCACATCCCACGAGTGAAAGCCAGCAAACCTGAATATCCTGTGCAACCTCGTATTCGAACCCATATATACACATAGCTACGCATATAGGATCGGGTCTATCTCTATTCCTGCCACAAAGACGTCCTACCCACCATACAGTACATAAATCAATCGCCATGTTCGCAACCCACGCCCTCAACCAGCTCCGCCGCTACTCCACCCAGCTCCCGCGCGACCCCCGCTACCGCCTCAAGGCGACCCTCATGACGGGATACCTGGTCTCGGCGGTGACGCTGCCGTTTGTGCCGCCGTTGTTGGAGTCGAGGAGGACCAAGGCGGATGGCACGTATTTGACGAGGTGAGATTGATCTTTTATATAGACACACCGACTCTATATATATATATAGATGGATACATATATGTATACCCACAACCGGATACATGCTAACGAGAGATCCGGTACAGGCCACCCATCGAGTTCGTCGCTAGACCCCATTTCTAAACCATCGTGGCTAGCATGCGCCGGCGGGCGAGCAACTTCATCATCTAAATTATACCCCTGCATCACCACGGCATCTGGCTTTTTGGGATTTCACTCGGCGTTCACATTGCATTTTGGGCGTTGGGAGGGAGGCCCTGCCCGACGGGTCTTTTCGTTTGTTTGTTTGTATGTATTGGCATGGCATGCTGTATGTACGTAAATGCATGGGGGCGGGAGCTGGGGTGCTGGTCGGAGAGTTTGACACTATTCTAGCAGTGCGGCACGGGGAATACATACATGTCGTATACCACGGCCTTGTCCAGCCGCTGTGGCATTTGTGCTGCTTGCTGATTCGGTGCATCGAGTGCTGAAGCTTGAAGACTTGCTCCCAGTAACAACCATGTGAGGACCCAGGCCCATGGGCGGCAGCCGTTGGACGGCGAGGCGAGGGGCGTACTTAAGCGGGAACGAGCTACCCCACGTCCGCCGCCTCACCCCAGCGCGACGACGCCCCTCACAGGCTCTCACTGCAGCCTTTACTTACACTGCATCCGCCCCGGGAATACCAACACCTCCCTTTGGCCCCCGGTTACCGTGCCACGACAGCCGCCACCCGCAGCCATGCACAACCCCGAATTCGTCCCCCAGCGAAACGCCCGCGACCCGCGCAGCCTCTTCTACCTGCCCGACGAGCTCCTCGTTCAGGTCGTCTCGCACCTCGCCGCCGACAGACAGACCCTCTGCGTCCTCGCGCGCACATGCCGCTTCTTTCAGATCGAGGCCGAGAAACATGTTTATACCACCATCGAGCTGCTGTCCACGGGCGACTTGCATGCCATCATCGAGGCTTTCACTAGGCGGCCGGAGCGCATCGCGTCGGTGGAGACGCTGAAGATCCTGTACCGTTTTCACGAGGGGCTGGGCGCTACGCTGGAGCAGCGCGATGTCTTCAACCAGTGCGTCAAGCGCATGAAGGCTCTGCGCCAATGGGAGATTGAGAGCCCCTACGACAACTACAAGTGGGATGAGGGCGGCGACGAGTGGGTGCTGGGCGACATGGAGGAATTCCGAAAGGCACTGGAGAGCGCGAGCCTGCACGCCCACGGCACAACCATGGACGTTCCCGTCGACGTCGGACTGGCAAAGCTCGAAAGCCTCACCCTCCACACCCACGGCGTGAGCGACGACTTCTGGGACCTGGGAAACTTCCACTGCCTCTTCCGCCACCCCAGCCTCCGCCACCTGCACGTCTCGTGCCTCGCCCTCCCCCAGACCTCCCCGCGCTCGCCCCCTACGCAAAAACCACCCCCCTCACCTCCCTCGTCTTCGACGAATGCGAGCTCGAGCCCACCTCCCTCGCCCGCATCCTCGCAACCCCAAAGAACCTCCGCCACCTCACCCTCGGCGAAAACGTCTGCAACATCAACCTCACCCGCCGCACCAACCCCCGCCTCACCCGCAACCCAGACGCCTCCCTCGCCGCCCTCTCCCACGTCGCCCACTCCCTCCAATCCCTCTCCCACCACGACCCCGCCTGCGCCCTCGACCTAAACACCCACAAGCACCGCCCCCTCCCCGGCCCCGGCATGCGCGCCTTCCACTCCCTAACCTCCCTCCACACAGACGCATCCTCCTTCCTCCACCGCAGCATCGCCCTCTCCCCGCCCCAAGCCCCACCCAACCTACACACCCTCCGCATCCGCAACCCGCGCCCGCACCTCCACCGCTTCGGCCTCGCCCCCTCGTCCACGCCCCACGCGGATTTCTTCGAAACCCTGCCCCCGCACCAGCCGTACACGTACCTCGCCTCGCTGAAAGAGCTGGAGTTCGTCCAGGGCGCGTCGCTCGAGATGCCCATGGCGACTCCGCGCCACATGTGCGACGCAGAGGCCCTGCGCCTCCGCCATGACGTCGGCTTCAGGCTGCATAAGCATGGGATTAATCTGAGGGTCGGGCTGGAGGCGACGTGGCGCGCGGGGCTGATCCCGCCGTTTTTGCACGGCGAGCCCCCGCCCAGCGTGCTGATTGTGTATGATGCGGGGGAGGTGGGGTTTAGGCGGTTGAGGGGTGGTGCTGGGGGTGGTGGTGGTGATGGCGGTGGTGATGGCGCCGAGCGAGCAGCAGAAGATGGAGAAGGAGAAGAAAAAGCAGACCAAACCCAAAGCCCACAAGAATCTCCCACCCCCGTAGAAGAAGAAGAAGCGCAACTCGAAATCGAAATCGAAACCCCCACCTCCCCGACCCCGCCATCCACGCCCTCACCGCCGACGTCCACCGCTGCCTCAACCGCCTCTCCGCACACATGCGCAGCCTCGCCGGCAACGATGACTCAGATTCGGATTCCGACGACGACGTCGCCGCGTTCACCGTCATCATCGAGTCGGATGATGATGTGGATTTCGACGTCGATGTGGATTTCGATGTGGATGTTGACGATGAGGATGAGCTGTGGGGGGAGATTGAGGAGGAGGGGGAGGAGGAGGATGAGGAGGATGATGAGGGGGTTGGATGGATGGGGATGGGGATGGGGTGGGTGTCGAGGGGCACGGGCACGGGCACGGGCACGGGCAGGGGTTTTTGTTTGGGGGAAACGGCGTGGGGATGGGGATGCAGATGGGGGTTCCGATCGAGGTCCAGGCGCAGGCGTTGCTGGATGCGGCGTATGCGGTGGAGATGGAGATGGAGATGGAGATGGAGATGGGGGAGGGGAGGGGGAGGAGACGGATGGGGTGGATTAGGGGTTGGCGATGGAGGATGCAAATGCAGAATGCAGAATGCAGACGCCGTTGCGTTGCGTTGCGTTGCATTACGTTCAGGTGCAGGTAACCCAAATCGCCACCACCATCTGGTCTGGTCTGGTCTAGTCTGTTCGGTTCGATTCGATTTCACAAGCGAAACTCACGGCCATCATGATAATGATAACGAGAATGAGGACACCGCTAAAATCGGCGAGGCATATGCATTTAGCGTAGATATACCACAATATGACGAATGAAGTAAACCTCGTAGCACTGCCATGTACTATCTAGTCAGTCAGTCAGTCATCCAGTCGGTGCATACGGTAATGCGCATCAGCCTAGCTAGCCTTGCAATATGAAATCCTGGTTTTGTATGGGATCCATCTATGTATATATAAAATGCTAATCTGTTCGCTGTGACGACGGGATGTTCGTACATATATATATATATGTACGTGTACGCGTCAGTAGGCTTGATTATTGGTAAACCGATATGCAGTTGATGTTCATTAGAAGCTCGTTGATGTATGTATATATATAATCCGATCGATAGATTTTGCTAATGTATACATACATACATACAGATATGCATACACACACATATACATTATCCAGTGTATATATGTAAATTAATAAATAAAAGGCCCACGTTGTGATCAGCGTGATATACATATAATATATATTAAAAATTATAGAAGAAAGAATAACCCTCTTGATTATTAAATAAAAAAATCGGCATACACGAAAGGCGGTATAAAGATAAGTCTATCGGTCGGATCGGCGTTGATACGTACGCATATATATACATATATATAAATACAAGCTCTGTGGTCGGGTCCGCACCTCTCGGGCTGATATGTAGCTCGAACCGAACCGGCAATGTATATGTGTGTATGTATGTGTGTATGTATGTGTGTATGTAACGAAGTAACATCGTCGCAGCTAACCCGTGGATTAGCCAACAAGATTCATCCCTGCGCAACGCAGCTAGTCGCCGTGCCGTGGAACGACAGCGAAAAAAATCCCCACCAGGTGTGCATAAATGCAAAACAATAGCTCAGGTAGGTGGGGGAGAGAAGAGAATTTGAAGGGGAAATGTCCTTCATTTTATATGTTTATAAACGTGTGTGTATACATATTTTTAGTAGTGTGGTTTTTTTATCAGGATGGGATGGGTGCGTGCTACAGTCCATACGTAGTGTGGCGTTACTTTCACGCTGTTATTAATATGTTGCATATTGAAGCGCTGGTACAGTGTGGCTGAGATGCGATGGGGTCAGGTAAGGTGAGGTAGGGAAGAGGATAGCCGTTATAATAACATAGTGGATGTGGTGGAGTCACGTGGGCGGGTTGCACGGGTTCACGGCATGGACGGTATAGATGGACGGAAAGCTTGAAGGGCTATCCCTACGCCGAGATGTCAGGTGCGAAAAATGAAGTTTTATGTATCGATGGAGATGCGGAAATGCTCCAGGGCTGTGATGGAGTCGTGTTGACGGGCTGCAGCGGATGGGTTGGTCGGCTTGGACGGCTTGAAAGGGTAAATATCCCTATACCGAATTGGCATCCGCGGAAAACGAGGTTTTATGGACGGAAAGTTCTGAGTTGAGATTTGAATATATATACGTACTGCACGGCTAGAAGTGGTAGGGTGTTTAGTCCTTCTGAGTTACTGGCCGATGTAATAATTCCTCACTTAATGTCCAGCATCGCAACCTCTCCTGTCCCAATACCAAACATCGCATAAACATCTTAACTTCCGTTTCCACATTATTTCCCCTTTACCATCTCGCCCTACCAATTTATCCGTCAGCCTCCGGTCCTACCCCTACGCCACACCACATCTATCCAGACATTCATCCGAACACCCAAAACCACGCCACACCACCACTCTACTCCCCTCCCAACACCCTCCGTACTCGCTTCTCGTGTCCGTAACGTACCTGTTCCTCGCTACGCGCCCGTTTCCCTTGCTCGTTTCAAAACATCCCCGTCACCCACGGACGCAAACCCGCCTCGCTTGCAGGTCGAAACGCGCTAACCCTAGCCGCTTGCACCTCCTCGTCGTGGCGTAAAATGTCAGTGCCGCCCAGCGCCTCGATGTCATGCGGAAACGGCGTTTTCGGGCAAGGTGCACGGCGGCGGATGGGCTGGAGGGGGAAAAGCGTTGTGCGGGACGAGGGAGGGCGAAACGGCGCTAGGGTGGGGTGACGGGTGTGGGTACAGAGGTAGGTTCGTTATAAAGATGGGATGGGATGGATGAGGGGAGAGGTACGAGCGAGACTCCATTCGTTTTTGACACTTTCAAGCTACTTACATTCGTTACTGGCGGTCTGTTGAATCGGACGCTGAGATCTTTTTACTTTTTCGATTCGTCGATCACACGCCTATCCACTCGTTCATTCATTCATACATTCACTCGCTCACCCATCCGTCTATCCCACCAAAACAGTCTCAATCCGCAACCATGCCTTCCCTCCCGACCATCCTCTCCCTCGCGGCCACTGCCACCGCCTACACCCAGGTCAACTTCATGAGCGCCTTCGCCACCAAAAACATCGACCCCATCGTCTTCCCCGGCTCCTACTCCCAATCCCACCTCCACTCCCTCTTCGGCTCCGACACCCTCACCGCCTCCACCACCACCTCCGCCGAGCTCCAAAAGGGCTGCACCAACGCTGACAACCCCAACGACCTCTCCGCCTACTGGGTCCCCACCCCCTCTTCACCACCGACGGCGGCAAAACCTACAAGCCCCTCGGCATGTTCCGCTTCTCCGCCTACTACAACCTCGGCGAGACCCCCGCCGAGGTGCCCATCCCGCAGAACCTCATGATGGTCGCCGGCAAGGCCACCGCCACCACCCAGGCCGCCATGGACCCAAACGCCCAGTCCGCCTGGAGCTGCGAATCCGAAGACGTGCCCCTCGACAAGAACGGCTTCCCCTCCCGCACCTGCGCAACTCACCTCCAGCAGCTCCTCTTCTTCCCCAACTGCGTCAACGAGGCCACCCTCGAGACCGCCTACAAGGACCGCCGCGGCGGCGCGTGTCCCTCCGGCATGAAGTCCATGCCCCAGCTGCGCTTCTCCGTCCGCTGGGACGCGCGTAAGGATCTGCCCGGTGGCTGGAACGGCGAGGCGCCCATCAAGCTCGCGTGCGGCAATGCGTGGTGCTCGCATGGCGATTTCATCAACGGGTGGACTGAGGAGGCCGCCAAGAACATGCTGGATACGACCAAGGAGAAGATGCACTTCATGGCGGTGCAGGGCAGCTTGGGAAGCAAGCAGATGGCGTGCACGCCGAAGGATGCCGAGCCGCAGAAGGGCACAGGGGATTATGCGGAGAGCGTCAAGTTGATGGGGAAGAGGAGTGTGGGGGCTTGGGGATGGGAGTCGAGGAGTAGGGTGGTGAAGTTGTAGAGTTAGGGGGAGGGGTGTTCGTGTATATATTATATGTGTAGTTTGTGTGCTTGATGTACATATATATTTTGAGAATCTCGTTGTAAACATGATATGAGGAAATCGATGTATACATCTTCGACTCTTTGTTATTACTATGTGAGCGAGTGCAACGAAGGTGGCGTACACGTCTTCGAATATACTATTTCCGCAAACGACACAACGCAACATTTTCAAAAAGTGCTTAAGTGAATGATGTTATAAGAAAATTTCAAAAGGGCTCCAGGACTGTCCATTTATCGACACAAGAAATATTGAACCCAGCATGTTCGTTATGCAATTTCAATTTTTTTGTAAAATCGCTTGAAGAAATTTCGCGCTCACTCTTTTGGACTTATTACAAGCTGGAGTTCATTATCTTTGGTTGCTCCGATAGGGATATCTCAACGTAATTATCCTCCCAGTATGATCTGGCGGTCACTATCTGCATTGACTGAAAATGTAACATGTAATCAAATCGTGACACGGTGGGTTGTAGTAGCATTCTACAGACATGTATACCCAACTCCAACATCAGCATGCACAGGTTCCTTGTACCGTGGGGGCTGAAACCGCCCAGTGTCGCCCCGAAAGACTGAATAGGATGCTAAAGGTATGCGAGCCGGTTGACAGTCTCGGCAAAAACCAAATGTTTTGTTATATTCATTTCTAGTATAGGCCATACGTTCTTACGAGGCTCGAGATATAGACGAGGAAGAAATGCTCCGCGTAGCCCTGTAGCTTTGTTCTGCTCGTTTAACCTGAGACAGCAACGTGCACGATGGCTTACCCTGACCTACCCTGGTTTACCCTGGCTTATCGATATACGTGACCGCTACTCATGTAACTAAAAAAAGACATTCTCCGATAAAACATGACATAGTATATGTGCATAGATTAAAACACGGCTTATGACTCTTGTCAACAACACGGCGCAGGTGCTGGCCCCAATGAATCTCTCAAGGCTAGGTGTATGCGTATGACATCCAAGAATTCGGATATCCCCGAATACGAAACGCTCACTACATTGAAAGCGAAGCGAAGAGTGGCAAGGATCACCCGGGTGAATTTCAACATATGATAGCGCTATCTCAGAGCAACACGTCACATATCGTTCCATGCAGTGACGCTGCCGTAGGAGCATGGAACGCTCGAGCACTAACCACCGATTAGGCTCATGCTCGGTCCGTACACCCCCCGCATGATCCGCAATCTACGAGCCAGACGGCTGTGCAAACGTCGACCCAATGGGGCCAAACTTAATGTTAGAGAACTGCACCTGAGCATTGGGGAAGTTCTTCTCCACATCCTCCGGGGCGCCCGACGTAATCGCGCACGTGCCGCGCGCTACACCAGGCTTGCTCTCAGGCTCGCTCGTGGGGAAGTTCGAGTCAAGCCATAGCATGTTGGAGTTGTGGTCGTCCCAGAGGGACATGACGAGGACCATGCCGGTTCCTCCTGCGCGACCCATGGAGGCCATGCCACCTAGCATGAATGTTAGTACTATTTGTGGGAGAGCATTGACAGAGTGGAAGGTGAGTGAGTCAGTGCAAGAGGCATATGCCTCTGCACAGTGGTGCGACTTACCGTGCTCGTTGAATGGGTATCTCTCCTCAGCAAAGACCTTCTCCTCGGCATTGCAGTATGCCTGGGTGATGGAGTTTCCGGTCAACCCGCTGACCTGCGACTGTGGGTTCTGAATGACCTTTCCGCCCTGGACGTAGAATCTCTTGATCTCGCTGATTGTGTTTCCAGAACCCAGGAACTGGGTGACCACGGTGAACTTGGAGTTCGTGTTGACCGTCTTGCCTGGACCGTAGAAGTCCTTGACGCCGACGCGATACGAGTTGTAATCACATCCGTTGGCATCACAGTTGCCGGCGTAACGGTCATCGGAATACGTACCACCACAGCCGCTTTCAGTGCACACAGCATAGGCCTCTGGATTGCACGAGTGGGGGTAAGGGCGGTGGAAATGGAGTTTGCCTCCCAGACGTCCATCTCGGCGCTGGAGTCAAGTCAGCGAAATAGAAAGAGCAATGAAGGTGGATTCAGAAATACCAGCATGCGCCTTTCTTACCGACGCCAGCATTCGCGTCATTCGACGATGGTTTCCAGCCTTCAGCATTGGCCTAGTCTTATATTAGTGCTGGGCTAACCATGACAACGTGACAGAGCCATATACCTGACCACCGACGAACTTCAAGTCACGAGCGCATTGAGCGTCACAGTAACCTACAGCAATGAGCCCAGCGGTTCATCAACAGATCGGACAGTATCTGAGCGTACCAGTTCCGTACTTGGCACCTGGAGTACCTTGACCTTTCTGCGGCATCGACACAAAGTATAGGGCGCCATTGAAACCACATGGCAGCTGCGAGAGATCAACATCGAATGTAAACTCGTTACCAGGGAGTTTGAACATCTGGTAGTTCGATGAGTCCTGTAACAGGTATGTTCGGCTTCCGATGTTGGTCGAGTATTGACCCTTTGTAATGAACTTCAGGGTGAGAGAGTCAGTGCCGGTGGTGATACCGTACGTGCCTAGGATCACATCATGTCAGAAATCGAGCGATCGAATGCGAGTCCACTTCAACCACGACATACCACTGTAGTCGGCGCCATCCATGACACAGTTGGACGAGCAAGCGGAGTTGGTTGCGCACAGTGAGGCATCCCACTTATTTCCGGTATAGCAGTTCGTCGTGCCGCTGGTGGTGTGGAGCCAGCGCCAGTTGGAGTCAATGACAATCTCTCCGCTCTTGTTGGTACAGCTCGAACCACCCTTGCCAGTGCATGTCTTCCACTGCAACTTGGGGTGTGTCTCAGTTTGCTGAGTTCCGATGCCGAAGGCTGAAACAGCGGAGGTCATCAGGGAGACCGCGAGGGCCTTGGTGGCGAAGGAACGAACCATCTTGGAGTGTACTCCTTGATGTCTGAATTGTGCTGTCTTGTAGCATCCCTGGAGGAAGACAATCGAGCCCTTTTATATGTACATCGTGAATCTATGAAGCCCAACGGAGCAATCTGTATACAGGTCAGATGCTACAAATCTTCTCCGCCGTGCTACTTGGTTGGTCGATGTTTGAACAAGGGCTTCGGCTTGTAGCTTCGTCGGACCGGTAGGTGAACAATTTCCATCCATTCACAAAACGGCCTCAAGTGGCGATTATACACCATGCCCACCATGCGGTTGAATTTTGAACATGCGTCCGACGAAGCTGGGCTTGAGTTGTCATATTCGGTGGGCACACCGGGGCGACGCCAAGTTGAAGATATCCCGACACGAAGTCGAACCTGGTGTGACGTCCCACCAACCAGGAAACGCAAATGAGGATAACACGAGGTTTATAGCACAGAAAAGGCATGCGCGAACCATTTCGCACGCTTCTAAACCCTTCTGGACCAAACTGGTGACCGAGTTCGATGTTCTCGTCCCTTCGCCAAGCTCCAGTTGCATGGCGAGAATAAAGTAGCAGCCCAGGGATGTTAATGAAAACATTGCGGGGAAGCGAGTGACTAGTGCTTGTCGAATATTACTCCACGCGAGGAAAATGGCTAAACGTCGCACAAGGAGGGTCACTGGGTGGATGCTGAATCGCACGAGTGAGAACGTCGTCGAGTAATCTGGACATATTGCGGGCTGGTACGATGCGCGGGACGGAAACCGGGAAGGACCTCTAGAGGACCAACAGGTGCGATGGACTGTGCTCGAAGGACTGAACCTTTGTACGCGTCAGTGATGGGGGTTTGTACGCGTCAGGGATGGGGGTTTCGTTGTCAAAGGAACATCCGATCAAACTTCGGAAGTGAAACGAGTGGTGTTCTAGAATACCGATTTCGACACCAAGACCAGAAAGGTTAGAGTGTGCCTTAAAATAACGACTTTCACGCTGTGCTACGGTTATCTAAGTAGGTACTCTAGCCTAAAGGTGACAATTTCAAAAACACTGCACCGAACGAGCTAGTCGTTCGATTATCGTTATGGTTAACCTCCACAGGCAATAGCAAGGCTGGCAAACTAACCCAGTTATAGAAAACAATCATAGCACGCCAACCTTTTCGCGGATTACATGTGCAAAATATCTGGCTGACATACAACGCTCATGCGTGGTGGCAACGTGCTCTCGCGTTCGCGTTCGCGTTTGAGATTTTTAGATTGGCCGGATTGTCGGTGCTCGTCCCACACATGAGAAGACCGTGGCTTGCGGGATCCGGAAGCATGCGAACCAGTCAAAGAGAAGCCTTCCAGGCGATGGAAATCATGTAAGAAACGCAAGACGTACGAAAGAGAATCTGAACGATCAGTTAAAAAAATTCAATCGTGATACCATAAATCATAATCTTGTAAAAGTCTTTGATTGGAACGTTTTGCGAATACGTACTAATAATAGTAATTTGTCACTGTAGCGAAAGCGAAAGCGGGTCTTAAAGTTTCTACTCACCGCATATGTACAACGCATGTCTGGAGTTGAAAGATACACTTATTTCCGGAGGCTTGGCTGGCAGTCCCTACACTAGGTATTAAAGAGAGAGCTCCACACTCATCGTCGAGGCCAAGTAATTGAGTGGGTCTTCCGGTTTGCGGGGGCTACGTTTCGTTCTTCCGAACAACCGGTTCAACTTAGTCGATACAAGTCAGTGGCATATACCGAAGGGCGCGGATATCTCATGATCATTTGATTGGGCCCTCGTTGTATGAAATAGGTTGAATCAGTCGATTTGTATAACACCGAAGGAGCGCCGCATAAGACCTTTGTAGCAATCCCCGTCAAAACGTGATTTTTGCACATTCCAAGATGGAATACGGCATGGGATTGTATCTAGTAGTGCATATACATGACCACTGAAGTATATCTTTCATGGGTACTGACTACTTAAAAAGAAACCAGCGCAGATGGCCTGTGCGCCGATTCAACGCCGTTCCGTAAACTTGACCAGTTCAAGCTTAAATGGCGTTATACTAGCGTAAAAAAGGTAAAATGAGGAAGGTTAATCAGTGGACGCCGACCAAAGCTCTGATGAACGGACCCGGAAGTCGGGCGCTGTTGTATCTGATTCGACCTCTGAGAGGATTTTCTCGTGTATGTGGCCAAGCTCATTACCCACGCGGGTCTTGAGGTGGCCCCCATGATGGGGTCCAACAATTCGTCACGCCAATACCAGTTGTCGTAATGCTTTGGACTGCTGCTCTTAATGGGTTGTGGCGGAACGAGGGAGAAGTGGCGCCGTGTAAGCAGAGAGCGGTGACTTGGGGCTTTGATGCGCTGTGCATAGCCTCTCCAGGCCGCGTTGATGACGAGCTGAGCTGTTCAAACCACCTCAAAACGATGCGTAACGCGAGATTGAAAGGCTAAGTAGGGAGTACGGAGAATTGTGCGCCTTTGCAGGGCTGAAGAGCACGGGTCGTATGCACCTGGCCGTTGGCGACTAATCCCAACTTGTACTAAGACCCAGCGCCGTTTTCTCCACCAGCGCACGGTGAATGCCGCAGTCGATCCCCTTCAAGTTGAAAACCAACTCTGAGAACACGATACCGAAGCATGCCTCCCATGCCGTCTCAGATCTTTATAAGATCTGGCAAGCCCGCCTTGCTAGGCTAGCTCCAGGATTACGAGAACGAAATTTTCTCTGTTGCTCAACGACATCTCCGAGGTCGTCAACAAGACCACCCATCACCATGCCTCGAAAGAAACTAGGTTTACGAAGCTACCACCATAAATCCAGAAACGGATGTCTGCAGTGCAAACGAAGAAGAGTAAAGGTACGTACGAAGCATGCGACCCGCGGCACCACCGTCTCTGGTTGGTGACCAACGTGAATTGATTGTATAACATTAATTACCATTCGCGGTATGAAGGTATACAGTCGCGCGAGTAGTCTCATGGCCTGTTCCCGCCGTTACGGTTCGCCGTAGCAAATGCGGAGACGAGACCACAGCGTGGGGTAATCCTGGGCATAACCGTCCCTAGGGACTCTCGAGAGTGACATTCGCGAGGCTGACGATGCATAGTGCGGCATGCAGGAACCCAAATGCGCCAACTGTCTTCGCAGAAACGAGTCATGCGAGTACCCGCCCCCAGTCGATGAAAAGTCGGTTACTCCAGAACCGATGTCTTGGGGCCTGGAATACGTGGATACGGATTCCTGGGGCCTGACAACGGATTCGGGCGATTCGTTTATCAGCGGCGGCTCAGCACAGTCATCTCAACCGCCTCTCTTCCTTCCGGACCCTATCTCTAATCCTGCAGAAAGCGACGAAGCAACCTGCGAGAAAACACGCAAATTGCTCGACTCCCTTCTGAAGAATGGAGGATCCTGGTTCAGTAACCCTGAGATAGAGCTCTGGACTACGGCCGTAGCCAAATCGGCACCAAAGTTTCCCTACTTACAGCATTGTATACAAGCGCTTGCCCATATGAAGCACCACAATGAGAATGGATACCGATGGCCATCCACGCATGCGTACCATCATCAACTCCAAGCCTCGAAGATGTTTCGCGAGGCCACACCTAGCGTTGACGAGACGAACTGGTTGCCGGTATTGGCGTTTGCGATCATCATGCTCATATTCCAGTTTGCAAGTCAGAATCAGTGTGACGAAGCCCATTTCAACATCATCGAGACCCTCCACGCGTTACGGAGCACTATGAGAATCGAAGAGTCGGCGCGATATTACTTCCGTCAAACATATGTGTGGGGCCTTATCCTCGAGCGCACGTCGGTGCCTAGACCTGGGCCTGATCTGAAATTAAGGTGTGCATGCCCTCTACTTGCTCAACGTCGCTACCTTTCAAAAGAAGTCAGCGCACTACAACGATCCTGCTTCATCATGTCCATGTTGGTTGCGTGAGCTGACTTGCACATCCAGAACTTCTTTTTATTCGTTGTCTCTCATCGTTCTGGGTCCTTTTCAGGATGTAAAAATTGGTGGCCATATCACTGAAGCAATGGAATGTAACAGACAAGCATTTCACGAGCTTGAGAAATGGGCAATGGCGTGTGAAGGCTTCCCAAAAAGGTGGGACGAATATCAAGAATGGCCAAGCAAACTGAGCACGCACTTTCTCGACTTTTTAGCATCTGGGGACGACGTGTCGTTGCTGATCTTCATCCACTGGGCCGCGGTAATGACTAGAAGTGTCAAGCCCTTTGTCAGACTGTGGGCCATCCGAGCGGGCATGTCCGAGGTGCGGCGTCTCCAAGGTCGCTGGTCTGAACAACTGGTCTGGCCACTCGAACTATTAGCTGCAGAGGCCGCGGAGGAGACCAAAAGATCCACTCCACTGAGCCTCGTGCATCCAATGGGGGGATTGGACCAGGGCAGGATTTAGCTCTTCACCCGGATATATCGTCCTTTATCGACCCAGCCCTCGCTTTGGCAGTCACTTCAGCAGATTTTGCGGGCACGTTGATGTGTCCCACAACGCGGGATGAGCAACCGATGTTGACGTCGTACTCGCCGTATTCCTCGCCGTATACCTCACCATACTCCTCACCGACATGAGCATGCACACGCCACAATCTAGACACCTGGTATCTGGTAGCGTGGGACATGCGGCTCTTCTAGATTTCGACGCTGTCGATGCCGATGCCCTGTTCCGACGGCAAAGCGTGGTAAGGGTAGGCTTTTAGCAAGGCACCGGCGCTGAACCAGTGTGGAGAAGAATCATGTGAGCCTGCAACCAAGGTTACATCCCCAGAGCTTGGTCGGTGCTTGGTCGGTACAGGCTCATCGCTTGGCTCCAAATTTTCTCCACGATCGATTGGTCGGGTCCATGCCGATGTCCGTTGCTGACGCACGTGAGCTGCATCCGGCCCTTGCTTTAGCCACATGCGCCCTAGTTCTGACTATCTTATCCTCCCGAGAAGACGTCAATGGCTTGAACTCTACGCTAACGTCTGCGAGGCGGCTCAAAAACGCAACACCAACCTGCGTGACCGGGCAACGCGCCATCCATCCACGTCTTGGGCAACGGTGAATCAGGGAGCCAGCCGTGTGGAGTTTCAAAGTCGGGGATCCCGAACCGCACATTCGCGGCTGGGACACACCCCCTCCCCCAATCTCCCCATCTCAAGCCATCTCAGACCACCACCACCGGCTTCTTTTCCCCAGATTCGAGCGTCGGCCCTGGGTTTATCTCCGGGAATTAAGCGCGCTGCCATGAGATGAGGATTCCATGGCGAAGGTGAGATTCGAGTTGCGTGGCGGCACGCCCCGGCGGATGCCATTGCACGTGTGGCCATCTGACTGCGAACCGCCCATGGGGACCAATAGTGCTCGACTTGTGTGGAGATTTTGTGGACCACCACCAAAGCTTTGCAGGCTATCTCCGCATGGGGAGAATCAACAACAGTGGGACCTCCCCATGGACGAGTGCTAGCGCGAATCCTCGCGGTGCCCTGCCCTGCTCCCCATGGTGCCAATAAACGGTCGGGGTCCATGTATATTATGTGCGACTGCCCGCTGTTTTTCTTGTCGATCCGTCGCTCACCACTTTTCCTGCAATCCAGCCCTTGCGCTATAGGATTCGGACATCATGGCTGAGAAGAACGTCACCGAGAAGAACGTCGATGCCATCACCGACCAGGAGCCTCCGCAGTATGGCGCGCTCCACGAGAAGGTCGATGAGAAGCCTCAGACGGAGCTGGTAGACGACACTGGCCGCCGCTCGTCGGTTGCCATGAACATTGTCGAGAACCCTCTTCAGGTCAGTGGTGAATCTATCTACTAATTTAATTGTACATTTCCTTGAGTTGGGAGCAACGCTAACTTTCAATTCAGCGAGCCTCAAGGGAAGCCGTCGTAGCCGATGCACGCGCATTTGCTGAGCAGAATGGCATGGCAGACCACGCATCACTTTTCGGTCGCGCTGCCCTCGTTGCGCGCGACCCTAAGCGCTTCGAAATGCTGTCTGAACTGGATCAAGGAGAGCGCGATGCGCTCATCTACGAACGCGAACACAAGTGGCACGGCCCGAAGATGCTGTGGTACTCGATTGGGTTGTGCGCCATTGGCGCTGCGACACAGGGATGGGACCAGACTGGTTCCAACGGTGCCAACTTGTCGTTTCCCAAGGAATTCGGCCTTACCGGTAAAGGTCACGATGAATGGATTGTTGGACTGATCAACTCCATCATCTTCTTGACCGCTGGACTCATGTAAGTGCACACACAGACAGTTGCGTGATGACATGTTTCAAGGCGATTTTGCCCCGTCGCAGGGCAACAAGGCGTCCCGGAAAGATCATCACACGACAAATTATTCTAACACAAGTCGCAATTGCTGACACGGTTACTCAGCGGTGCCTTCATTGTCGATCCCCTCAACAAGTATCTCGGCCGACGCGGTGAGATTTTCGTTACTGCTCTTTGCCTCACTGCAACACCAATCGGATCCGGTTTCGCCAAGTCATGGCAAGGTCTCTTCGCCGCACGATTCGTCATGGGCATCGGAATCGGTGCAAAGAACGCAACCGTGCCCATCTACTCTGCTGAGATGGCACCCGCTCGCATTCGAGGTGCTCTTGTCATGTTCTGGCAATTGTGGGTCGTCATTGGTAAGGAAAAGCTTCCTTGGCCACACCAAGCATCTGCTAAACTTTGGCTTCAGGTATCTTCTTGGGCTTCTGCGCCAACGTCATCGTCAAGGACACGGGCGACATTGCTTGGCGTCTTCAGCTTGGCTCCGCTTTTATTCCTTCCTTCATCCTCGGAGCCGGCATCTTCTTCTGCCCAGAGTCGCCTCGATGGCTGATGAAGAACGGGCGCAACGCCGAGGCTTTCCAGTCCATGCTGAAGCTTCGTGCTCATCCCATCATCGCAGCGAGAGATTTCTACTACTCTTTCGTCATCTACGAGGAGGAGAGGAAGCTAGCAGCCGGCTCTAGCTACTTCAGTCGCATGTGGGACTGCTTTGCCGTGCCCAGGATCAGGCGCGCCAACTATGGAGCCTCCACTGTCATGTTGGCGCAGCAGATGTGCGGTATCAACAGTAAGTAAAACTCTCGAAAATCACATCCCTGCGCGAATTGTTCTTGACACGCCATAGTTATCTCCTTTTACAGCTCTACCATCTTCGAGGAAGTCGGTTACACTGCGGAAAAAGCTTTGTACGCTTCGCTCGGATACGGTGCCGTCCAGGTCGTTTTCACGATCCCCACTCTGTTCCTCATCGACACCAAGGGCCGTAGGACACTATGCATGATCACCTTCCCGCTCATGTGCATCTTCCTGCTCGCCGCCGGTCTCTCGCTTCTAACACCCGAAGATGCATCCCGAGGTGCAAGGATCGGTCCCGTCGTGCTCTTCGTCTACCTCTTCACCATCTGCTACTCGCTCGGAGAGGGCCCCGTCGCTTTCCAGTACTCCGCCGAGGTGTTCCCCACCATCCAGCGTGAGCAGGGCATGGCCTGGGCCGTGTGCATCAACAACACCTTCGCCGGCATCCTTTCCCTGACCTTCCCCCGCATGAAGACCGTCATGACGGCCACCGGTGCGTTCGGATTCTACGCCGGCCTCAACCTCATAGCGTGGTTCATGATCTTCTGCTTCGTCCGCGAGACCAAGCAGCTCACCCTCGAGGAGCTCGACCAGGTCTTCTCCGTGCCGACCAAGACGTACATCGGCTACGAGCTCAAGTACATGGTGCCGTGGTGGATCAAGCGCTGGATCTTCTTCAACCGGAGCGCTCCCAAGCCGGCCCCCATCATCGAGAAGGCGGACCACGTCGAGACGGTGCCTAGCGTCTAAAGGCATGACGTACGCGCGACGGATCGGGGAATGACTGCGATGAAGCACAGCTACATATGTGTGATGGAGCCGTCCGTCGGAGCCGTCAGGATCAGCGGGAGGCTCCACTCCGGTTGTAGATGTTAATGACTTTTTCTATTCACATACCCTTGGTCTCGGACCATTACGCGCCTTGTGCGTGCTATATATTACATATGAACAAACATTCGCTTTATGAAACTTTTTCGTGTTGGTTTGAAAGTGCATTGTCGTGCGTCAGATAGAAGAAACTTGCCGGGTTTCTCCTTGATCTAGATTGCATCGCGCCGAGGTCGAGTGATTCACATCGATCATGCGGCCCTCGTTCACGTCATAGGTACCTTCATTCCTGGTTCGAAGTCATCATAGATACTTGGAAGTTCAAAGTGATGCTTGTTCGAGTGTTGGTTGTTGCTGTTGTCAGGCGTAGTGATTGGCACACTTCAATTGCCAGTTCGCATAAAACTGTAGCGCTGTTTCTCATCTCCCCCACGTAACGGACTAGTCTACTTTGCAGCAAGTTTTAGTCAGCCTTATAATGCTATCCAACAACCAATCAAAGAATTCATACCGAAACCTTCCTTCTCTCAAACCAGCTCACGAGAAGGCCTGGCCCAGTTGGGTATGCCACAAGTGTCGCAGGCCAAACTCTGCTCAGAAAGGAGAGGAGCCGGCGATATGCAGCACGTTGGCCTGTCTGCACCCCTGGTGCCTGGACTGTCCCGATCTGGCTCAGTTCATGGAAGAAGAGAGCCGCATGATTCTAGGGAGGTGGAAGCTAAGCGGAAGAGAGACCTGGAACGACCTCGAGCGGTGGGATTGACGTGGCCTAGATCGTGATTTGATTATCGTACCTCTGTAGTGAGTAATCCTAAGATCCCATCACAGTCTGATCGTTGGGTTGGGAGCCTATGGAGATTTAACGGCGACCTCCCAAGTTCCGCCATTCGTTATATGAACATTGCACTGAGTCGCGTGTGGTCGCGTGTCCGTTTAAAGATCCAGGCCATGGACCATGCGTCAGCGCCCAAACCAGCATGCTCGATCCAAGCGTACGGGACAGCCCGAACGGAGGCGTGCGGATAGACGGGTGTATTGGAACAGAGGCACCGTGCCCGACCTGAGGCATGGCACGTTGTTGCGGAAGAATCAGCGAGTGGGCAGTCGACGAGAAAACCGCAGATCTGTGAATGCCAACTCGCCGACTGAGGCGCCGATATCTCCTCAAAAGACGTTTCAGGAGGTACGGGGTCGCGGGGAGTTAGTCTGGCCCAATGACAGGTGCCGGGGTAGCGGTCCGGCACCGTCCGGATCTCCGAAACTGGGGGCCATGGCCCCAACGGCCCGTTTACTGCAGCTAACCCCCTGCCACCGAGTGTCTTCTCAATGTCAAATGTCCAACTTGGGCGTTTCAACATCCGTGCTGTCGCGGCCAAGACAAAAGTATAATTTTTAAAACGCATTTTGGGACCGTGGGAGAGCGTGGATTGATGACGAATGCGTGAACGCCGCGCTCTTGGGCCGTCATGATGTGGGGATTAAAAGCCATCTAGTCGGTCGCATGTCCCTAACCAGTCGTTTCTTTTGTCCTTTCGTAAAAATTAAGCCATGGATATCGCTGCCGTTGTTTACGGATTAAACAATGTCCCATATTCTCGTCGTCCTGATATCCATATCGATGAGAATGCCGAGCTTGCGCAGCCCAAGCCCGCTCCTATAAGACAACCCCATCTAGCTAACCCTTCAATCCGTGGAGAACAAGACGAAGTTCTATCATCAGACTCGCATTCTGTTTCCACAACCGAAACTGAAATTGGAATCAAGGGCACAAAAGCCAAGCACGAATCTTTCGATCTTTCCGGCAGCGTCTTCCTCGTCACTGGCGAAGGCAAGACACTGAACCTCCCCATCCCATCGAACAGTCCAAATGACCCCCTCAACTGGAGCCGTTGGAAGACAGGCGGAGCAATTTTTGCCGTGGGCTTCTATTCCGCGGTGGCGCTCTTGATGGTACAAGGGCAGAGCTTAATGCTCAAAGACATCCTCGGGGAATTTACCGAAGAGGTAAGCGGCCGACGACCAGATTCATTGCGCGCAGATTACAATGCTAACACTAGACTACTGGTCAGATGAGAGAACCCTGGTCTGCGGAGACCCTGGTCACAGCACCCACCCTTTTCATTGGAATCGGGACGTTTTTCTGGGTACCGCTGAGCCTCGCACTTGGTCGACGTCCTGTCTTTCTGCTTGCTGCATTGGTCGAACTGTTTACCACCATCGGAGCCGGGAAGGCACAATCGTTCCGGGCACTCCTGGGATTCCAATGTTTACTGGGACTATGCGAGGGGCTTTCCCTGAGCTTGGTAAGCATCCGGCTCATCTCTTATTACACATGCCTAACTCGTGCTAGGCATTCCTGATGGTGATCGACATGACATACATTGCCCAGCGCCCAATCTGTATCGCAGCGCTGTGGTCCATCGCGGGATTCTTCGGCACCGTCGGCTTGGTTCTCGTCCCGTTCCTGTCTGACCATGGAGACAAGTGGCGACTATTCTACCTGAGAGTGACACCTCTGGCTGTCATGGCTCTGCTGCTTGCCTTCTTCCTGTACCCTGAAACGTACTTCAAGCGACCGACCGTGGCCTTCAACGGAATGATACTCATGCAGAGTGCGACCGAGAAGCTGACCATCTACGAAGACCTCGAATTCGAATCCGACATCTACCGCGATCTTCCGGAGGTCGATGCCAATAAGCGGGGAATACTGAGTCGCCTTGGTCTTGGGCGATCGCCGTCTACTTCATGGAAGGCTATGGGGCGATGCTATCTGCAGATCCTCTTCTGCGCTGCCAACCCTCTCGTCTTCTGGGTCATCATCGCATCGGCGTTTAACTTCGCTGGTATGATGTACATTGGAGCTACCTTTGCGACCATACTGTCTGCACCACCTTACAATCTATCCTCTACCGAGATACCTACTGTGAACATTGCTTCCGGCACGGGTGGCCTACTAGGTTACTTCGTCGCTGGCTATGCATTTAGCAGGGTCCTCACTCGTTTATCTAAGCGGAATGGAGGTGTACAGGAAGCTGAGCACTACCTAGTTGGCTACATCGTACCCGTCATCACCGGCAGCGCTAGCACGCTTCTCTACGGCCTTGCAGTGCATTACAAGTGGCACTTCACAATGTACTTCGTAGCCTATGGCCTCAATGGTCTGTCGTGGGTCACACTGGCCATAGTAAACACGCTGTGGGTCACCGAAGCTTTCCCTAGATGGGCGGCACCCGCCTTGGCTGTGGTCAGCGGTGGGTGCTACCTCGTGAGCTTCTGCATGATTTTTGCGCTCACGCCGTGGATCGTGTCGCAAGGCTATCTTTTAGTCGGGATTGAGATTTCTGTTTTGCAGTTCGTGGGAGGTCTCATAGCGGTGCCGATTGCGTTTTGGGGGAAGAGTGCAAGGCAAAGGATCCATGGGAGATGGGCGAGCGAACGGAGCGGTGCTTTGAGACCTTTATAGTAGATTTCACAGTAGTAGATACATTCTTTTAATACATATTTCAAGATGTAACAAGTCATGTTCAGTTGATCTTCTGCCAAGGGCTTCATGGCATCTTGTAAGTAGTTACAACGGATCGATGATCGCTCGTCCACTCGTTGTTCTGGTAATTCGGGTACACACTCGGCGTTCCAACCAATTTTACTTCGGAACCCTTTACCTCGAGCTTGCTAGTACCATATATAAAGTCAATCCTATCTTGTGGTTCGGGCTGACCTTGCCAATCATCCTCGTTCTTTGGGTAGATTGGCGACCAGGTGTCGCCGCTCACAGCTTTGGGGTCTGGATGCGCTTTGCGGAAGGAATCGATCAACCCAGCATCGATGGGTGTCTTCGATGTTGGCCAGTCGTAGCTCTTTCCGCAGTGATTGTCCTTGTTCGAAGAGGTCCAGTCAAGGTGCGACGGGGCATTGAAATCTCCAACCAGTATGAAAGGCGTAGTTGATTCGCGCTGCGACTTGGTCCCGTCAACGACTTGTTTAATCTGGTTAGGTCGACCAGCCGAATTCTCGTCTGCGAGGACCTGCGCTGCGGTCTTGTTTTCGAAACAGTAGCTGTATGGGCCGTATGGATAGGCGGCAAGGTGGGTAGACCAGAAGTTCAGCGGCTTGGACGTGTCACTTTGGAGCGCAAGCTGTACACCGCTGCCGCGACCAACGTTTGCATGCTTCTTGACGATGGGAAAGCGAGAGATAATGCCGACGCTGTTGTCGCCGTTATCTTGGTGCCAGTTCCAGCCAAGTGCTTCTCCCAAACGCTTTGCATGGTTTCCACTCGCTTCCTGCAGGCCGACCACATCGACACCTGCGGACTTCAGATAGTTGACTTGTTTATTGTGATAGTCGTTGACCTTTGTTCCCCCATACCAAAGGTTCCATGTCATGACCTTTAGCTCATCTGCATTTCCAGTCTCTTTAGCGCTAATTTCGATGGGGTTCGCGATCCATTTGTAGCCATCGTCTGCAAGGAAATAGGCTTTGAACTTTCCGCCCCCAACAGGGACTTCAATGCGAACAGAACCTTTGGCATTAGGTGCGTAGACCCATCTTAGTGATGGCAAGACCTGCTTCTCGTTGTCGGGCCCACCACCAGTAGTATGGTAAATGCCGATCCAATTCTTAGCATTCGCGCTAGGTGCCGAGTAGTCAAAAGTAAAGATATCTTTCGTCGACGATAGACTGAGCGAGCCCGTCGGATTAGGCGCAGCCGTGATCAGGCCTCCCAAGGCTGAGAGCGACAACAAATGGGCAAAGAGACGCATCGTGGGCTTCTCAACGTTACCAAGTACGCGTAAAGACCATAGCGATCCTTTATACACGATATAAATATATTTATAAACCCCGTTGGACTCCTTAAAATACGAAAGAGTATAGAATAGCCCCCAGGGCGCCCTGTTTACGTACATTTCCAGTGACGTGACTTGTTCTGCCATGCGGCGGGGCCATGCCGGAATAGGAAGTCGAGATGCCGTTCTACACGGAGATCAGGGGCCAAGAACACTGCGCCACCCCGTAGTCGAATCATCGACGATGAATGCGCTGCGTGGTAGGGTTTGAGTAGCATCTGAACAGGAACTACTTTCCCCATAGGGAAGCCCAGGGCCGATCTGCGCAGGTGAGTACCTCAGGAACGATTTGGCCAATTGGCAGGCGCAGAATTGACACAGGGAGGCTTTGCGACCCGTTTACAGGGACTGCGTAGGATTGCGGCTGGGGTCATTGTCTCGTCTGTATGTCACTGTCGATGAGTTTCTTGTTCATGATACGAGATACTAATATATACACTGTCCACCCATTCACTACTTTCAAAGAAGTCCTCGGCCCGCTTTGTGAGTTAGTCAATACTTAAGCAGTGCCAAAAGAAAATGCGACATCATCAATAGCACGAAGGATATCCTACTACTTCGCTTGGTTCCCCATTTTGAGTTCTCCATTTCTAATAGTAGCACTGCCGCCTGTGGAATAAAATTATGGGATTAAAGTTACTGCGGATTTCTATGATGTTACACACTACTACGCCAACAGACACAAGCACAATGGGAAAACAGAAAACTCCTCATCTAACATCTCTGAATCTATTTGTATTTCTTTTTATTTTGATGCAAACGAGGTCAATGATTTCAAATGCTTTCTTGGCTAGCCGACAAAAGTAACAATACCCACACTATTACCCCAATTCTACCATGGATAGCTTCCAGTGTTGTGCAAAAGTTCCAACCCCTCGCTATCCCTCTTCCCATCAACGACCTCCATCAAACTTTTCACGCTTTCCTCAGCACTTCTTGCGCCCTTCTCCGCCCGATTGTTCTCGCTTAAGTTGCTCACAGTGAATCCAGGGTCGTACAGCGAAACCTTGATACCCAAGTCGCCGTACTCCACGTACTGATTGGCTGTGACCATACTGAGAGCCGTCTTGCTTGCACGGTACGGTACGTGGCCCAACTTATGCATCGGACTGGTGGGGTCCAACTTGCGTCCAATACTGCCCACTCCAGAGGAAATGTTGATGATTCGTGCGCCGGATGACTTTTGTAGTAGCGGTAGAAGAGTCTTAGTTAAGATCCATGGCCCGGTGGCATTTGTGTTGAACGCATGTTGAAGCTGCTCGCGGTCGGTACCAGTGGGCAACGCGACGGCAGCATTGTTGACGAGCAGATCGAGTTTTCCGTGTGTCTTCTCGAGAGTGGAAAACGCTGCCTGGATTGTATCGTCGTTGGTCACGTCGAGAGGGAGTAGCTCCGCGGTGCCGGGGTAGCTGCGTGATTGAAGATCCGCAAGAGCTGTTGTGCCTTTTTCAACTGAGCGCGAGCCGACGAGTACGTGGTAGGTTCCTCTTTGGAGAAGCTGCGCGGCGAGTTCGAAGCCTATGCCGCTGTTCGCTTGTGACAAGTCAGCATGAGTGCAGATTGAAGATATTGGATGGATACCTACCGCCAGTGATGAGAACGACTTGCTTTGCTATTGAGGCCATGATTGTCAGTGGAAGTGGTAGCGATGCGATGATTTAGCAATTACATGTAACGATTGTTGACAATTTATATATGCGATTCAGGAATGCATACTTGTGCTAGGTTAACTCCGAAAAGCGAGCATCGGGGCACCAACATCGGAAGCCGAAGGGTCCGGATGATACTTCTGTAATGATGTCTGAGATCCAGACAAAAGCTTGCTCAAGAACCAATCAAGAAGCGCTCAAGCTCAAATGAGAAGGTATCCACCAATGAAAGCTCAGCTGCAAAGTCCGGGGCGATGTGCAAAATCTCAGCTATTGGAAGTGCAAATCCACTAAGCCGAAATAGTACGCGCGAACAATCTGCCCCCAAATTACCCTGTGCACCGATTTCTTGCTCTGACGGCAACTAATGAAGAAAGTATTACCTTCATGCTGTGATTGAAGTTGATCGTGGTTTCTGTTCCTTATCGTATGATACATCACCCCCATCGAGCTGGCTCACTCTATTGACCACATCGGATGTTCCATATCCTCTTCAATCATTCAAGACAAGCGTGAATCTGCACCTACAACTTTTTCATTTTGGCGGGTGGATGAGGTTTCTCGTGTGTGTCTTGATTTACCTTTACAAGCATATCAATATATCACGTGGTACTATACTCACTCGGGCTTCCACCTCAGCATACGAGTAGTCAGACAGAATAATTTGGCACGAGCACTTTTTCCATGCTGATATTTCATAGTGAGTGAATTTCAAACGATCTATGCAACAACTGTCAGAATTATACAAGCCACCTACGACAATAAAGTCTTGAACTATACAATCTGAAGAAGGGTAACCCCCGAAGTCCTCCTCGCAACCAGCCTTCTACATGGGCATACCCTCCATACCAGGAAGCTCTGAGAGCCAAGCATCGTGCTCTTCGTTGACACGAGAAGCAACCTTGCATTGCTTAGCGTTGTCAATAGCCTGGTTCTTGAGATCCTTGCACTTGGCTCCCATGCAGTTTGTCGCATCCATGCCCTTCTGCAGCTCGTCATCTTGCCAGCCAAACACGTAGTCGCCGTGCTGTCCGAGACCGGTGTTATCACCGTAGCTCAGATAAAAGGGCTGGGAGCCGTCGGTAGGCCAGAGGCTCTTGTCGTTGAAGGGAGTGGTGTCCCAGACAACCTCGTACATGAGCTGGGGAATGCGGACGGGGTGGGTAGACGGGCAGTTACCTCCGAGGCTGAGGAAGTTGGCGGGGCCAGAAGTTGGGTAGGCTACGTGGGCTTTATGGTCGGGAGAGTCGAGATTCTTTCCATCCCAGCAGCTGCGCTTTGTCAGTCACGATGCTAGATACTGATCACATGTCTTCACTTACGTGGGGAACAGGATGTTGGATCGAATTCCACCCTTGCATGGTGCGGTTGGCAGCTCCTGGGTATCGAGTCTAAAGAGAATTTAGTCGAATTATATTTACAATAGGGACTCAACATACTTGTTGTCGGCACAGGGAGCAGCGTTATCGCCACCGAAGTTGGGTCCGGTGTAGCATCGGTAGCAGTTCTGCATCTTCATCTTGGTGTCTTTCTTGCGGTTCAATGGATCGCCGACGAGCATGCGGAAACCAGGCTTAAAAGCGGTGATCTTTCCTGGTTGTGCGGACACATAATAGACGAGGACACCACCGTCGATCTTCGTGCTGAAGTCGTCGTTGAACTGGCGCCTTTACCGAAGTTAGCTGTGATCCATCCGAAAAATTGGAAGGTCAACATACGCTGCTCCCAACTGTCTTACACGCTTGTAAGTTCCATTCTTGGCCTTGAAGTACATGTTTGCAGTCCAGTAATTGGAAAGATCTTTAGAGAAGGCACATGTGGTGCAGGTAGCCGTCTTTGAAACATCGCCAGTGGTCATGGATGCATTGAAGCCGTTTCCACCGACGATCTGGTGCTGATGCGTAGAGGGGATTTGACCAGGGTTGACCAGAGGATCCAGTCTGTCTATAGTGACCTGAGCGCATCCGAACCTCAACATGGTCGTACCACCTTGTCGTTTGGTCAACCCGGACATCCACTTGGGGACATCCCAGCTAGGAGCCGCGCTGGTGAGCGCCGCATAAGCGAGGAGAGAAGTCCAAAGCATCTCGAATGAACGTATGCAGAAGCTAAGAGGGAGGGGATGAGTGAGCGAGTGAGTGAACTAGCAAGTACAAAGCGGCCCCGCGCAATTCATAAGACAAACACTACGTGGGGAAGGGGGCCTGGAACACACTGCTGACACTCAACTGCCGCTGCTCACAAGAATTCGAATGCCGAATTTGTTGGCTGTGCTCCATTGTCAAGATCGCCACGACCTATACAGTCTGTAGGCCGTAGCGAATCAGCAGCGCGAACGTTACTTGGCCCAAGACCTGCGGGGTTATCCGGCATCCGCAGTGCATTTAATATGTGGAGCATTCGTGGGGTCAATATACAACCATGTGTTTGTGTTGCAGGGTAATATCGTGGAGCCCCAGTTACTAAATGTGCCGAAACATCCTCGTGTTCTGGAATTTACGCGCAGGCCTCATGATTGGAAGACCACGTCGGGATTCAATCTAACAACACCCAAAGTATCGAAATCAGGGAGGCTGAGATGCACAGATTCTTACCGCCCCGTTCGGCCGCGCAGCTCCTCGAGAGCCCAAGTGGAGAACGTGAGTTCTCATGTGAACGGCTGAGTGATGGTACCACAACAGTTTGCGGGTATACCGATTCCAGATAAGTTCTCTGCCCCACGTGGATCCAAGGGGATGCCGGTATTCGAAATGATTGCGATGCGTTCATGCCATTACCAGGAGAAACTTGTTTGCATCGAACGTTCACATGGACACAACCTGAAGCCTGGACGCTGGGTGGGTTTAGCATGTTGCTGATCTCGAGGCGGGACTCTTAACGCATCGTGGCGATCGTCTGTTGTGCCATCTACAACTCCCTTGTACCGAAATGCATATTTGGTTTTCTATGTGGAGTTTGGCTAAGATCGTTGCTTGGTTGGGAACTGCGCGTTACATTCATTCAACACGCCGTGTCCCGAGGAACGAAAATCATGAGTTAGAGAAACATCAGAAAGCCGAGAACTTGAATAGTCACTGGTGTGTACAGATAGTTTTCCGGTGTAGCCTGCTTCGGGAAGTTCAGCGTGGGTAAATGGAGATGCGTCAGATATCTCCACTAGACCACGTGGGGACGGTGCAGAGCCCCTCACATAATTGAGAAGGCAATCGGACTGATAAACTGTTGCCGTTGGTAGTATATATCATGTGGCAGATATGACCTGCAGACATGCTAAACCAGGCAGCACAGTCGACCAAAACAGGCGTGCAACCCGCTGAGCGAACATGTAACTAATCTATATGACCCCTTCGGGTTGGTATAGAATAAGACCTGCAAAATATACTCGGCAAGCTACGGTTTGAGAAGGTGTAATGCTGACTACAAATTTTTTTAATTAATTTTGAGGGTGGGGCATGTGGTTTGTTCGTGGGTCACGAATTTTGGGTCTCAAAATGATTGTGCAGATTTTGATGAGACGTACGGACGTACGGGTAGCTCGGGGACTGCAGTAATGCATATTTTAAATTTCCGAGACACACTCATGGAAAGCGTATGGCTGAGAGAGGGACGGATGATACAAGACTCACTGGCATAACTTGAGGCTCTTACTCGCTTGCAACGCGAATTCAAAGCGGGCAATACCTTACATTTTAAGCTGACACTGGTCCACATCATGAAAACCGTGTCGTATACCGACCAGATATATGTTTAAAAAGGCAGTGTTCCAGCCGTAAGAAAGAAACCTGCGCATTATCCTGCGTTAGAAACGCAACAATATATGCACTGCTGTATATTCTACACGAACTGCTAACACTTACTTGTCTACACTAGTCTGGTTCCGAAAAAAAATGTACGATACATTGCTCTGGGTATAAACTAGGCACCTAGAGGAGGTATATACTGTACCAACTGTACGCGATTATATTTCATGCTTCATGGCGTTATATGATCCCATTAGTATTTTCCAAAAATTACAATATTTGGAAACTGGCATATCCGTGTTGGAACGATCTCGAAGGCCACGATCTGTCTGAGTATCAAGTTTTTGTTACCACAAGACCCTATAGCTACGATAGTATAAGGATGTGTTGTGAATGATCATGTGATGCATCATGTCGCGTGACGTCACAACGCAACAATGCACGTGCCCACTTTCCCCCTATTCGCGCTTCTTCCAACCTTACATCACCTGTATCTACTCTACTATCCAAATGCTCATCATACGTTTTTTTGAGAGCTCGAACACGTTCCCAGAATCTGTATTGCTATTTGTCGACACTGTTGTTTTCTAGGCCCGAAGAGGAAGGCGCCAAGCGATGTCCCAAGACTCTACTCGAACGCCTCCATGGCCTGTTGTCGAGTGAGGCTCTACAGACTGATCGCGTGCGCTCGATCAGAGTGCCTGCCAAGGTTCCTGTATATTCCCGACAGCAGAATCCTGTAGTTATTAAGACGAATGATTGAAACACGATACATCTAGTCTACTCGTCGCTCATACTTCCATTGCATCTCAAGATGCTGCTTACTCTTTGTCTTCTTTGGGCTTCGGTTTTTCTACGATCGCTTGCTCAAAATGCCAATGTCACGCTCGTTCCCGTAGCTGTAGGATTTGAGGCTGATAACACGGCTTTCCATTACTCTTCTGCTCCTCTTTTGATTGCCAACGATGGGAGTGCAGCCAATGGCGGGTTTCGCACGTTTAACGTACAGAAGAAGTCCGAATGGACCGAGAAGACCCATCTTAAGACAGGGCGTTCGAAGGTTGCGCTACCGATTAGCAATGTCGGCGGCAGAGATATAGTTGTGACCATTGCTGCTACTGACTCAGTAATGAGAGCGTTCGATGCACATAAATTTTCTGAGATTGAAGATGCAAGGAAACATATTCTAGGCGACTGGTCGAAACTCTGCAGTTGGCGAAGTAGTTCGAGCGGCAACTTGTACTTGTTCCTGTTTGGTAAAAAGATGACCGTTCAGCTGCTAGTCAGAAGCTACCAAAAGAAGATCCAATTCTTAGAGGCACGTTAATTTTACAACAACTTGATGTATCACTAACCATATCAAAGGTGCAAACGTTTCCTATCCCCATCGAAGGAGAAAGTTGCGCTGTATTCCTAGATGGGACAGTGTTTTTCTCCGCAGAAGATCAACCTCTATTCTCATTCAAGGCCTCCGAATCCACAAAAGGACCCAATATCAACATAGCTTCTGAGAAAATTCAAGCGCTCGGGATGGCAACCTATCATAGTAGTTCTGGAGATTATCTCTTCGTTGTGGACGGAGAAGATCTGAACGTATACGACAGCAAGCTGAAACGAAAGGGGGAATTCAAGCTCACAGGTATCCCAGATCTCTCAGTCGAGGGAGGACTCTCTATCCTTCAGTCAGCTTCCCAGGCATATCCTTATGGGGTATTTGCTTTCGCGTTTGAAGGGGAAGATAACACCGGCGTCGCTGTTGGATCACTTAAGGATGTTCTCTCATTGTCAGGTGTCCATGCGAACACGAAATTTATCCCTGGAAAGACACAATGTAGAGGTTGTGTTCAACCAATTTCTCAAAAGTGCTCCAACAATGGCTATCACCTGAAAAACTCTTGCCAATGCCTAGTGGGCTTTGCAGGTCGGGACTGTTCTAAGAATACCTGCCAGAATTCCTGTTCCAGCCATGGCTCATGCGTTGGTCCAAACATCTGCAAATGCGCTTCTGGGTGGGCCGGCCCTGATTGTTCGTTCAAGGCTGTACAAGCAAAATACGAGACCGCTGCGAACGGGGGCGATGGAGACGATCCAGCCATTTGGATTCACCCTACGCGCCCCGACCAAAGCCGTATCGTTACAACCACCAAGAGCGAGGAAGGAGCAGGATTTTCGATCTTCGATCTAAAGGGAAACCTTCTACAGCATGTTTCTGGTGAAGAACCAAACAACGTTGATGTCATCTTTAATTTCACGCTTGGCGCAGAGAAAACGGATCTAACGTTCGCTGCATGCCGCGGTGACAATACTTTGTGGTTAGTAGATTTATTTCATACTGCATAGTTTTACTAATACCTTTTTCAGTCTTCTCAAGATCAATTCCACGGGACTACTAGAACATGTCCCAGGTGATGTTCAACCAACGCCTGAAGATTACGAGGTCTACGGCTCTTGCACATATCGGTCTCCTATCTCTAATCGCCAGTACCTGTTCGTGAACAACAAAGATGCCGAATATCTTCAATACGAACTTACATCCACTGCCAATAGCACTCTCGAAACATCTCTAGTCCGGCGCTTTATTGGAGGTTCTGGAGGCCAAGTGGAAGGTTGCGTCACTGACGAAGAGAATGGTTTCCTCTTCCTCGGGGAGGAGCCCGAGGGCCTCTGGCGCTACGATGCCGAGCCTAACGGTTCGACTGATGGTATTCAGATTGCGAAAGTCGGCGATGGAACTCTTTTTGCAGACGTCGAAGGTGTAACGTTGGTGCCTGCCAAGAATTCATCTGATGGCTTTATATTTGTTTCAAGTCAAGGGCGTAGCGCATATGTGGTTTATGAGCGGGCACCACCTCATGCTTACGTTATGACATTCACCGTGGTCGATAATAAGAAGATAGGGGTTGACCACGTGTCGAATACCGATGGAATTGCGGTTGTTGGGAATCGGTTGAACAATGACTTTCCAAGAGGATTGTTCGTTACACATGATGATGCCAATGAACTTGTTGGAGGCGGCACTGCAGAGCAAGCTAGCTTCAAGTTAGTAAGCCTTGAAGATATCTTGGGCAAGGAAAAGACTAGGAGGCTGGGATACTAGAAGACTATGTAAAAGCGTACCAAAGCAGGAAGAAGAGCGATTATATTGTTCTATCAATGCGCTTTGTAACATGTGCCTCAGTCCTTGGTGAAGCGGTCGTATTAAGGTGGTCTCTGCCAAGGTAGCAAATTTACGAGTTGGCACATCTTCGCGTATGCACCTTGAATCCAGAAGAAATAGGGCCCGTAGGCTTCTTCGTCTGGCTACACCATATGTATATTTCTGTGAACACAGGTCAATGGTGTGGAACTTGTTCATGAATGCACGGGGAATGCGAGTTGTCAGTATCCATAACATCACTTAATAACATTATCAGAAGACCTGACGTCAGTCTGGGAGCTATCATACTTCCTGCATGTGAGTAAAGAAAATGTGAACAATTACTGAAGCAAATCTAGCCCCCTTGTTATTGATCCTTCCAATACCAAGCTACTCAACGTGTGCGTCATCGATTTTGGTGCTGCTGCGCCACGATTGGGGGCCAAAAGCTTTCCCCGCACAGTGGCGCAGTTTGATCTCGAGGCAGACGCAGCGTTCAGGAATATGTGATTTGGGATCATCTAGAGTGTTCAGATGTTCATTATTTCTAAGCCTTTAATTTTCTATCATCATCCGCACGAAAATTTAGAATTATCAACTTTGTCTATTGAAACTATCCATGGAGATATCCAATCTTTACACCCGGCCTTTACACGGAGCCACAGTTCTGGCGCAGGCCATCGGAAAGATCTTCCTATCAATTGCTATCTTTGGCGCCTACATGATAGGAGTATTCTTGTTGTCCAAGGATGACAGGTCACAAGTACCTGATGCCAGCAACAATCCATCATCAGACCAGCGAACATACGCCCGTTACATCTCGCGGACGTTGAGACTTTTGGTGGCAAGAGTCCGAGAGATATGTCGTCCAACATCATTCTATATCCCAATGATGAGCACAATGTTCGTCCTTATCTACGCCTTTCGAGCCATGGAAAATTACAATTTTATGCCGCAAGGCCTTGAGGATTACAAACAAGCTTGCCCTGAAGAGTCACGGCGAACCGCAACTGGTGCTTATGTTAAACTATTCGCGGCTACAGTAACCACAGTCGGATTGCGCGGACACTTATACTCACTCAACGACATGCAATTCTGGACATTTGAACTGTATCGTGCCGTTGAAACGGTAATCAACCCGCTAGCGACAGTCTTCACATTTTCGACAGTAGCGTGGTATGGCTTCGTGGATTTACTTGGAATTAGCCCAGGCCCTTGGACAAAGGACACTACGCTCAAGTACCGACTTGCAAGGCTATGTGGATGTTCTGCCAGTACAGCATCGAGCGATCAGCGCAGGTTCTTTCTAGGTCGAGTTGCACCTCAACACGTTGAAACTAAGACCTTGGTACGGGACATTAAGTGGGCGGGCCGTATGCTGATCTTGCTGGTTCTATTCGGACAATATATCCAGGCCGCACTGCTGTTAACAAGGCGGATTCTTTCCGGTGCAGCTGCGTATGTCGACTACGCGATGATCTTTCTTGTACTTGCCGGTACAGTCATTTTATTGCAGTCTCTTTCCATCTCGATCTTGAACGTGTCTTGGTCCCTGCGCGCAGACTTCCAGCCTTGCACTGAAAGCCTCTGTAGTATTCCGGATTGTATCACTTTCAAGAAAGACCAGGGTCACCGTTGCCTAGGTGGTTCTGCTATTACGTTTCTGGGTTGCGACATTTCCCTTTTTTCGAGGGCAATACTATACGAATTAGCGGGTGGCTGGCTCCAACTAACTATCCTTGCCCAGCGCAAAGACAGTGCTTGGAAGATGTTCATGACACTGTTCTTTTTGCAGTTTATTTGGTGGTCATCCATATATTACATCTGTTATCTCAATAGCTTTCGGTCACTCATATTGGAGAAAAGCGAGCCTGGGCTTTCCAACGATTCTCAACCAGCGGACCAACAACATCATGAAGGACTTCCGATTCCAGCTACTGGAAACGATTCGGATTCTCAATCTAAGTTTAGTATTGTTGATTGGCTGATTTCTATATTTGCATTTGTCATAGGGGTTTCATGTATTGCGTGGTTCCTCATGATAATCGCGTTCCAGCTTGCTCTACTACTGGGGCCTTGCATAGCCTTATACCTGAGCATGGCGGGGGAAATATCATCATGGAAAGACATGGACCCGAAAAGACCATGTCCTCATTTGTGGAAAGACGGACTTGAAGACGAGCTTTGGTGGTTCTGAGCGCACCAACAGCGACTTCAATCGTCAATATACGATTAGAACATCAAGAAATATTGTGTTTGTTTGTTTTAAAAGAGATTAATGAGAATGAAAGTACCAGTCAGTGAAGTGACTGTCACTTGTCTCCCCACAATATCCATTTTCCGACAATAGATCCCCATACGCACCCCTCACCCCACTGGCCTCGCTGTTCCTCCATTCCTTTCTCTGGGAGAGACCCAGAAACGGATATTAAAATTTCATCGAACGAACGATGATCCGGTCAATCAACTCGTATGATTCAATTCGAAGTTTCAATGTACGCCATTTGTTCGCCGTCAAAACAGGCACAATTTCTTTCCATATGTTTGATCTATAATGCTGATACAAAACAGCCTTCTACATTTCCTTGAACAATAGACTTTAAGTTACTTGTTGTAATCGCGAGACACTTCCCCAGAATATATCATGACCTCAGCTCATTCTTCCGTGGCCGGATCTAAAGCACGTTGTTAGCAATGACTATAGTGAAACGTTGAGGCAGAATCTAATTATGATAGCTGAGTTCAAGAGGTGTTCAAAAGTATCCTGGAAGAGCTGGGAGGGTAACTCGCCACAGTCACCTAAGACTGACTGTAGCTCTCTGTTCAGATTGACGAAATGTATGGGCAGATTTGACTGGTCGGAACTATAACGTTCTTGTCAACTCTTGACGTTGATTCATAAAGATAGTATCTGTCTTTCACTAGGAGAACATACCCGGGTTGGGGTGAAGGTTTATTTAAATTTCACGTCTCTTTTGACTGGATTCAACCGTTGAGTGATAGTGATCATTGTTATTAAACATGCCTGGTTACATGCCTATATAAAGCAGACCACCAACTCTAACTTCCATGGATTTGCTCATCGCGGAGACACGCGCCACTAATAATGGAGTCTCAACCCAGCCGAAAACGAAAGCGCAATGGCGAATTTTCTCACGACTACCACCAGCACATGAACCAACAACTGGCCCATACCTCAGGAATTGCCCGAATTGATCCTTTCAACAAATCGTTCGCGGACTTACCCGGAGAGCTGCGCAACGATATTTACTCCTACATTACTCCCATCAATGGAAAAATGCGGGATTTCCAAGGTCTCATTCTGAGCTGCAAACAGGTGAAGGTCGAACTGGAATTTATTGCACTCGAGACATTCACGAAGTATCTTAGGGACGCCGAAGAAAGCGAGAAGGAGCACTTTCCTCATATCAGGATCAACATGCCCAGCAAATTAGCCGATATGAATGATGCGCAGATTACTTTTGGGGTGTCCGCGTTGATAAGCTATGTTCGCGGTAATAGACCCGTCTTCGCAGAGGGAAGCCGGCCCAAATTGTTCAAATCCGTGGATCAGCTTCTAAGCGTCAATTTGTCAAAACTCATCATAAAGGTGGACAACAGTGGAGCAACTCAGCGATCCCCAATACTAACCCTTCTGAGCGGTACCTTCCCATCGGAACTGTTCCTACATCTAGGCGCTGCTTCCCTATGCAATGGGCGCGTGGCAACAGAACAAATTACCTTGGATCTGGACCACCATGCATGGCGACATAATCCGTGGTCGCACCGATGGTACTCTCACTGGTCGAAGTCTCTACAATTTCTTATAAGAATGCGGCATTATAGTCCTGCATCGACGATGTGGAACAACACAGTTAGTGGGGTGGAGCGTAGTATCGGGTCTCCGTTCACTGGGATCTTTCCTCCTATGCATCGCGTTGAGGGTTCCATTGACGAGATATCCAACCATCCGAAGCTGATCGCGAATCTAGCAAATGAATTCCGTGTTAAGAAGGTCATGTGGACAAAGAAGTTCTGAATAAACCTGATGCTGAGGTCGGGGCTCAATTATGGAAACTGGGAACTATGAAATAGCACCACTGCTCACAATGTTACTACACAATGGGATCAACTATCTAGGATGAAATTAGACGTAGGGAAGGGAAATGGAGCGAGCTTACTGGGCTCGGAATTTTAGTCGATGAGCAAGGAATATCACAAATCAATTCTCTCTATCCAGAAATGCCCCTATCGTCCCAACATGCTCTCCGCCCTCTTATCAATTATTTTTATTCTCTCCTGTTTAGTGCATTACTTCGCTTTCATTTATGTTATTGTTAAATTTATTATATCTACTTTGCCTTTGATAGCTAGAGTTGGCTTGACCTGTACAGGTCTTTACAACGTTAATTAAAACCAATAAAAACTACATTCAGAAACGCGTAGCAAACCCCGACCCGAAATGTGATGTTAATAATAAGCTAGACACGCCCACGAGAATCCAGGAGGCGCCAAAAATAGGAAAATAGACAGATCAATGATTAAATATTGCGTACACATTGTAATCGGTGGCTTTCGATTCTACCATGACCATAACAAGACCTTGGCTACAACTTTTGTATAAATCTACCATTGTAAAGCGTGAAAACCGATATTCCATGAATTTTAATTGCTTTCAAGTCCCAAAAATGGCTGATAGTAGTATGATAGGGTCGCTCAAAAGCCACATTAGTCATGCTGGAAAATTCAAAGCCGAAGTGCTGAGCGAGTTGTTCGGCACTCAAAGCAGGCGTTACCAGAATAGGCCTAGTAGTGCTGCTACCCCTCAAGTACCTCGTATTATGTCTAGGCAGTGCTATGATAATCATAAAATCCTCACGGAGTGAGCGCGCTTTTACCATGCCATGTAACACAGCGAAAATGTCTCACGTTCGGCACACCAACACTAATCTACCATCCATGAAGGATGCTACTTATGAACCACTCGGGGCTGAACTATTTCAGCTGGCCCTCTCTCCAGAGAATAAGGTGGAAATTTTCGAGTATGCCCTGTCGAGCCTCTCTTCCAGTCAGGAAGAAAGTGCCCGTGTGATGCAAAACCTCCAAAAATGGGACTTCTCCGTTGCCTCTCTCTTCACTCGACGCTCGCTTGCAACGATCTTGGACACACCCTTCCGCCTTATATTTCCCAACTCGGCACTACAATCTTTCGATGAAACTGGACTTTATGTAAGACAGTATATCGCTGTATCTTATTGCTGGACATCACCTGAGTTCCTTCCTGATGGCTACGAAAAATACGGTGATTGGACGATCAGCAAGCCTTTCGTTGATGCGATTCTGGAAGATAAAGATCACCCAAGGGAGGGTATATGGATGGATCAGCTGTGTATTGACCAAAACTCAACTGAAGATAAAATGAAAAGTGTTGCAGCCATGGATGTGATCTACAAGTCTTGCATCCGACTAATCGTACTACTTGAAGACGTCACACTTGATACAATCGAGATTGAGCTGGTAGAAAAGCACAAATCTGGCAGTGTGAGAGTAGAGAAGGTTTGGAATCCTGGAACGAGAGAGATATCGGCCTTGGTCAATTTCTATGAGAAGGTCAATAGGGCAAGGTGGTGGACCCGCGCATGGTGCTTCCATGAGTTCAATGTTAATGAACCGTGGAGTGATAAGAGAAAATATAACGAGATTCATAATGCAACATTTATACTTGGCGCTGTGGGCGGCAAAACAATAAAGATGAAATGGTCCACGCTTCACGGGATCATGGTAGAAACCCTCAGTCTAGTTGTTGGAGAGGTGGGCGATGTTTTGACCGCGTTCAAAGGACAAAGCATCTTCAATGGAGTGGGAAGGATAAAAGACGGAGGAAGCGCTAGCCTCATGGCAAAGTACAATGGTGTAGCCGATAAAGGATGTCTCCACATGTCCGATCGATTGAGCATAATGATCAATATGTGCGGGCTAGGACTGGCATATGCAGGAGGAGCAATGAAGAGCATGGAAGACTTCCTGTACGTTGGCGTTCTACTAGCGTTGGCAGCTGGCGAGGCATATCCGATGACTACTTTCGACATGACACGCGTCCCACCAGAGAGAAAGTCGACTTGGCTGAATCATAGGGCCGTAGCGGAATTTTTGACCGTTCCCAGATTCAAGGCAAATAGTCTCGACGGTATTCATCGAGTTGCTCCGCAGGAGATTACCCTGGACATGGTGTTTTTTGGCAATACCTTGGAGTTAATAGATTCCAAGAGCATACGCGCCACGTATGATATGTTCCCCGGTACGATCCCGACTACGCTACCGGAACGCCAATTCGAAGGCCGCTTCATCAGTGTTGCAACCCTTGATCACCCAGACACGACCTATGATGTGGTACGACGCCCATTCCTCGCAGGTTGCATCTCAAATGGCTATAAATTCGTGTCGCGGTTGTGGGCTCAAATAAAGCGCGATGTTATCGCTACAAACTACAATACCGGAAACTTCAAAGATCTCGCTCCAAATCCCGACTTTGTCCCTGCAGCCCTTACCCTTCTCAAACAACTACTTCCGGTTACGTCGCTACTGTGTCTCCCTCCACCCGAAGAATTCACTATGGAAGATGCAAGTCTATTTCTAACATGGATCACCGATCCAAGGTCAATATTCTACATGATATTTGCAGAGAATCTCAAGTTTGGTCAACAGCAGGACGATCTTGCATTTGTAAGCAACATAAAGATGTACGAGGAATTTCAGAAAGAACCAAGAAAGAATTTGAGGCTTGCGATACCCAAAGATCTATTAGGGCATAACTGCATGGGGTTGAGAGTCTGGGTCTTGCAACCGAGGGCTGAGGGGAAATGGAGGCTTGTCGGAAAGGCTTTGCTCCTAGGAGAAGGAGATTTGGAAAAAGGATTGAGTCGGAAACCAGAAACCGATACAGCGAGAAGCGGAAAATCAAACAAGTGTTGGATAGAAAAGGCAACTGTTGGAGGATGAGACTCCGACGGATCATTAGTATCAATAATGTTTGGGATTTTTACCCAAGACCATGCTTTGAAACTTGTCTCTTCTAGACATCGTAGTTATTGTTATGCTATCAATAGACCAAATTCATGACACTAAAGCTCGTCCTTGTTCTCCTTGTTCTCCTTGTTCTCCTTATTCTCTTTTTGCCAACCCTTCACAGCATCTTGCACAGCCGCCCCAAAAACTTTCTGCATGTCATATCTGTCAAAGGCTTTGCTCAGCTCTTTTGCTTTAGTCCGATAACTATCTTCTTGAAGTATTTTCTCGACTGCAGCCTTGACATCATCTGCACTTGGAGATTGAGTGCGAAGGTTAATGCCGAATCCAACATACTCGGCAGTGGCAGCATTGGTGGCCTTGTCCTGGCTTAATCCGGCGATGACCATGGGGACCCCATGAAACAAACATTTTTGTACACCTCCAAAACCCCCGTTGGATACCATTACGTCAACCTGTATATCTCAGTCAATCTGTACCCACCAAAGAGTGATTGTGTACTAACTAGTGGAAGGAGCTCATCGTGAGGAACGTATTTCGCCACGCGTGCATTCGATGGAACGACTAAGCCATCGACCTCCTCGGGCTCAGAATTGTAAAATGTGGCGACGACAAATATATTCTCATTCTCCCCCAGAGCGTTCAAGGTGGGCAGTATAAGTTCTCCTGGTATTGTTTCGACCGTACCCTGAGTGACGACTACAATTTTCTTGCCCTCTTGCTTCGCTTTGTGAACATCATCCCACCAGCTGGGCAAATCTTTGTCGGTTTCTTGACTCTTACTAGCCGTTTTGAGTGCCCCGAAATAGCGCAAGTCGATGTCTAATTCTGTTCTAGGAAACTCGAACTCGGGAATGCCTATGGTCAGAAGTTGATCTGGGTTGCGATTCATACCATCCAATATTTGAGGGAAGCTGTTTTGAGTAGATCCCATTTCTTTCAACTTCTCCCACCATGCCTGGCTGACCTCCCATTCGTACGGGTCATCCTTCTTGATTGTCTCATAGGCCTCTTGATGCACAGCTTTTGCATCCGCTCCTTCATGAGGTATCTTGCCGCTACGGGGAGGAAACGTCTCGTTCGAATGAATCATCAACGGTAGGATGCTGATACCGATGCTTACATCCGGCTTGATACCCGGTACTCCAAGATGAACGGTTTGATGCCCGGTAACAGTACAGTCGTAGAGCGAGATGAGTGGTTTTTGATTGCCATATTTGTCCCTGAATTCTTTGAAATATGTCTGGTACGTATTATGAGCATCATTCACACCATCTACGATGACTTTCTTCGATATCCAGATCTCCTTTTCGACACCCGATGGAAGGGACATCCAGTAGGCCAAGTCTTCCGGAGTGAGTTTATCATCGAGGCCCTGGAATGGATAAAACTTCACATTCGGATGGAGATTGGAGATGTAATTTTCGAAGGCATTGCCACATATGAAGGTGACAGGGTGTCCCAATTCCGCCAATGCTACGGCGATCGGTCCAATCTTCTCAACATGTGACTGGTGCGTAACACTGGATATCAGCAAGGGAATCTCTTCAGGTGAAACTGTTGAGCCAAACAAGTACCCTGATAGTGGCGTATCAGCTATGTAAGGCAAGATGGCTTGTTCGAGGGCCGTGAATATACCGTGAGAAGATCCACACAACGCAAAAAACGCGATTAGCGGAGCCAGATACGACCAAAGAAACTTGCGAAAGAATGCCATTGCTACTAGGAGCCGGCAGAGATCCAAAATCTCGAGTTGTACAGTAGATTTTGTGGCAGTCGGGTGTAGTTAAATGCTTTGGAGGCAGGGCGTAAATGTAAGCCCTATACCTAAAGGTGATTGTGGCCAATATGATGTACGAAATGCAATTGGCGAATCATCGTCCTTAAAATCTAGTGCTGACTACTCAAAAGAGGAGCCCAAAGATATAGCAATCAGCCTGACTCTCTCTTCGCATACGTTAGCCTTACAGCAAGTTCTGCAGGAGCGAACAGAGTGTTGTAATGGAATACATCGCACACACCTTTTGTCCTTACTATCCGAGAGGGACAGTCCTCCGATCAACTTTCATCCTATAGCTAAGCCTTAGGGTTCTAAGCGGAGTCCAGCGTTATCTAACAAATGTGGAGAAAGGTACCCGGTACTCTAACGTCGAAGCGAGTTGCCCCGAGATGGATTTTCGAGCTCCACAATTCGCAGTTCAGCCCGAGCTTACTTTTATAAATCAGGCATCCATCAGCTTATATCCTAAGCTTGGTCTCGGAAAGCTTGTTTTTCCCTTGTAGATACGCCATGGAAGAAACCCCGACGTTATATTTTTACTGCGAAGCATGTGTCCAAACTGTTTGCGCAAGAATACAATGTGGACAGAGTAAGCGAGCTAGGACGTTAGTGGGCGAATCCTATCTCAAGGACCCACAAATGATTCCCAAGCTTCACCTGTTCTACGTTAGGTTTCTTGTTAGGCGCGTACTTGCAAAAGCAGCAGCCATAAAGAACAAGGATGCTTGAATAAGACACGATACAGTTTAGCGTCAAGAGTCGAGCTGTTATCTTGGGCGGGTCCTTGACAGTACGTACACGTAGTGATGCGGCGTAGTTGTTCGGCTACTGCACGCAGTTTTTCCTAGCTGAATGACCTGAACCGTGATTGGTCATAACGACTACAGTCGATATCTGACTTGCAGGTAATTTGTTCTGGGAGCACAATTCTTTCAGCTGACGCAAAATGTGTCTGTAGGCTTATGATAAATATTTTTCCGATCTCTGGACGACGATATCGACTTAAATTTTCTATCCAACCCGATGAATCTGTCTTCGATTTCACTTCATCGCCCAAACCATGATCGACTGTGCAAAGAGGACAAGAAGGATATCATGAGCGAACACATGAGCATGAGGACGGTGGTTATCATTAGGGAAATTTGCTTCGATTCCGCTGGCTCATTATCTGTAAATTTTTCCAGTAAAACACGATTGTCAAACAGAGCGACTATATGTCTCCATACGCGTTTCAAGTCAATGACTACACCTCGAGACGGCCCAGTCTGATGATTCGCATTACGATGAAGGAAAATATGCATTTTAAAACCAGATTACATACCCCAACACCTCGCTGGCAGATGCCACCGTAATTAGCAACACAATTAAAAAAAATACAACACATTTATTTCCTCAACTTCCTACTCCCTCTCCCCCACAAACCATCCCCCAACTTATATTCTCTCAGACACATATCGCCCTCAACATAACCTCATTACACAACGGATCGTCACAAAGCTCATCGCACTTCGCTCCCGGCCAAGTGTACACATACGGCTGCCCGGGCACCTTAAACTGCTGACTGAAGTCCTTATCCGCCGCGCCGCTCAGCTTGTAGCCTGCTCTGCACGCGCAGTAGTATTTGCTGCCGCCGCTGGTGGTGCATCCCGTGGACTGGCTATCGCAGAAGTTCTCTGCGGGGTTGAAAGGGTTGCATTGCTTCGGGCAGAGATTCTTTAACGTGGTGCCGGTCCACGTATCTCCGGATGTGACGTAGCCCGCAGGAAGGCCGCCCTTGCCGGTGGAGGTTGGCTTCGGTGGGTAGTCGTGGGTAGAGGGAACGTGCGGGTTGTCCTCGGAGGTGATGGTGATGAGCGTCGTTGGTGGTGGCATTGTGGGCTCGTCTGTTGTAGTGGGCTCATCTTCCGAGCTTGTAGGCTCGCTGGACCAGGTGCTGGTGGTGGAGTAGGGCTTCCTCGTGCATGTCTTTGGGCACTTGCCTTTGTGCTTCTTCTTACCCGTCTTACCCTTGCCGCCGTACTGGAGGTCTATGAGCCACTGTGGGAGTTTGTCTTGATCCTTGTCATCGTAATCAGTGTTCTGATCGAACTGTGAATCGTAGGGATGGTCGGTGGTTTCTTCGTAAGGGTAAGGGTGGCCGTATGGGCTCGAACCCTTGCCTTGGCCCTTGCCCTTCATCCCATGGTCGATGCTGTTTGCTGGAAGAACCACGCTGTTTGGATCAGACTCGACGTGTTTCGTCGGCCAGTCAAAACCCTTGAAGCCACCGGAAGACGGGGGATCAGCAGCGTCACGCCGAGCGTAGTTAGAGTCGTAGATGACGTTGTCGTCAACGCTGACTGCGATGCGATGGGTAGAGGCTTTGGTGGACTTCTTCCTCTTGTGCTTCCTCTTATACCCTCCTGTAGGCGATGGCTCAGAAGATTCGGAAGAGGAAGTTTCAGTCTCAACAGGAGAAGAATCATCGTCCCAGCACCAGTGTGGGCATTCATCATCATCCGTTTCGTACCCTGAACCAGGCTGGCCATTACCTCCAGTACTCCAAGGCTTCTTCCCCTGTCCATGGCCTTTGTTCGGACCATGACCATAGTCCTCTCCATCGTACAACCCATTATCTTCATTTTCCCACCCGGAAGGACCGATCGGTAGCGGCATGGAGCCTTTATTCCCGCCAGTGCTCGGCTTACCCCCGTTCCAAGGCTCACTAGACCAGCCGCCAGGTTTACCGCCAGGCCAAGTCCCAGGCTTCGGTTTGCCTCCGGGTTTCTTGGTCCCGGGCCTCGTGCCTGGCTTCTTTTTGTGCCACCGCCACCAGGGGCGGCGAATGGGTTTCCGCCGTCTTCAGGGGTGGGCTCTCCGTCGTCTTCTGGAAGAGGCTGAGGGTCACCGGCAGGGTTGGGCTCAGGATCCTCAATTGGGGTACCGCTACTTGGCTCATCGATGATGTTCTTGGCTGGCTCTTCGCTGGACGGATCTTCGGTTGGAAGAGGAGAACTGTCGTCGCTGCCTGGTGACTCGGTTGGGCTACCTTCGTCGGTCCCAGGTTCGTCGCTAGGAGTGTCTGATGGTGTCTCTGTCGGGACATCTTCGACCGGCTCATCGGTGGGAGTAGCACCTCCATCATCAGTCGGACTACTGCCGAGATCATTGGTGGGCTCAGAATCAGGAGGAATGGCACTTTCATCGTCCGGAATAAGCGCAGGCTGGGTCTCAGTTGGTTCATCAGTGGGTTGTTCATCAGCTGGCTGAGTTTCGGTGGGTTCGTCAACTGGCTGGTCGTCAGTCGGCGGAGTTTCTGTTGGCATCTCTTCAGCGGGTTGCGTATCGGTAGGTTGCTCATCCACGGGTTGGTCCTCACTAGGTGGAGTCTCCACGGGTTGTTCCTCGGCAGGCTGTGTCTCTGCAGGCTGCTCATCAACAGGCTGCGTATCCGTGGGCTGTTCGTCGACAGGCGGTTCATCGACAGGTTGATCCTCTGCAGGTGGAGAGCCAGATTCATCGGCTGGTGTTTCAGACTGTCCATCGACTGGCCCAGACTCAGACCCAGGGTCAGCATTCGGGTCACTGCCATCCCCCGGTGTCTGTGGATCACCTTCATCGACACTCAAGCCCGAAAACCCTCCACTCTTCGCCTTACTTGTCGTAGTGGGCAAAGCAGAGCCCGCGAAAGGCCCTTGGACCGGGAACTTTGGACCTGGAGCCAAGATGGGAGCGGGTCTTAGAGGAACAATCTTTGGCGTGGTGGTAGGCACCAAGACGTTTCCAACCCCGAGTAGTGATCGCGAGACGGGTTCAACCGAGAGACCGAATCGAGCGCCTCCCAGGGAACTGCTTGCAGGGATGCCCACCGAAGGACTTGGAGCCGAAAGAACGACATCGTTGCTCCCCGGCGGAATGGCGGCGTCGAGCGTAGGCACAGCAAGGACCGAGCTGGCGCCCAACGGCGCTGAAGTAACGATCGGATCGCTGAACGACGCCCCCGGAGGCAACGTACTTCCGTTGTCCACATTGATCTCGACAACGGATCCCGCCTGCGTGGGCTCGAAATCATTGACACCCGGCGTGATGACCTGCGTCTCATCCTGCGCCCTCACCGCACGGAGCAACAACGCCGAGAGAACCAGGGCCTTCATGGTGGCTAGCCGTTAAAGAGAGACGAATGGTTAGACACGGCCAGTCAGGAAGAAGTGTCCTGCAGAAAGAGTGGCGGACAGGAATGATGGCCCAGACATTGTGTGAGACTTGCGCGTTCTTTAGTTATAGAGGGCATTGTTTTTGGGAATTCTCTGCATCAAAACAAAATGCGAGTAGTTGCCGTTTCGGTGCAAGAATGCTGATTCGATCGTGCGTAAGTTGCATTCCGCGTCCTGGGAAGGGCAGGAATGCGCGCAGTGTAAACAAATGGCAACGCCCTTGGCAAGCGTGTCGGCGAACATGCGAAGATTAGAAAAAGATCTTTTGTGAGAACTACTGCGATTCATGAATGGTGCGGCTTTTTATTCTTCTTCATCAAGACCGTCGTTGCTTTAGATGGTGCCATCATGGACTACTCTCGTTCCAGAGGGTAAAGACTCAGTCACCATGATCGCAGTTGCAATTTGCCCATCGAAGAAAAGCCAACCAAACCAGCATCGAAGCCCCATGTCCACACTATTCAACGCAAAACGATCCAGAATAAACAACAACGTAGTAAAAACAAATACAATAGAGTGCCAACTCACACCACTTCCCTTCATCAGCCATACATCATTCCCGCAAGGACCCGCACACGTCACGCCGCCTCCACCCCAGGCACCCATACGCAACGGCTCCAACGATCCAGCCTACTAGGCAAATGAACAAACCTGAGACGGTGACCTTCCCTCCGTAAACCACATCAATCGCAACTCTCCACCCCCTGCACGCATTCCCACTGCCCGCAATCTCGTCAAACCATCATGTATATGTTAGCACCGAAGCCCGAGAAGAGATACAGGGATTACGCACACACGTGTTTTGAAAATCACAGCGCGTGCCGTGCTTGTAGTGCTCACCGTACGTGTGTATCGATGTATTGTACGTACGTACGTACGTATTCGCTTTTGATTTTTTCTTTAAATGCCGTGTATATAAAGGTGTCTATTTCTAGACTCGAGATTGAGTGTATCTATATATATATATGTACATGCACACATACATATATATCCTATTTTCGCTTGCGTGCTTCCCTTTCAGTTCCCTCCTTCTTCCCCCCTTTCCTTCCCTTCCGTTCCTTCCGTTCCTTTCCTTCCCTTCCATTCACCCACCCATCCATCTATCCATGCATCCATTCACCCACCCAACCACCCACCCATCCACCGTCGATATTCCAAATTGTCATTGCCATTGTCATTCTCATTCTCATTGTCATTGTCATTGTCATGTAAAAGCCCAAACCAAAAGAAGCGGGGATATCATAAAAAAACAGCGTACAGCTCGTTCCCCTTTTTCGTTCGTTCGTTCGTTCGTTCCTTCCCTCCTTCCTACTTCCTTTCCCGACACACCCATCAATCCACCTACCCACCAACTCCCTTACCCACCATGCGCCTTACTCACCAATTCACCTACCCACCAACCCACCCATCCCCCACCACCCCACCCCACCATTCCCCCAGCGCCCCTCTCCAAAACTAAAACTCCCCCCACCACCCCCCATAGCAGCCGCCCCCCACACGCCCACCAACCCCCAAAACCCAACTCTCCACCCCCTCCACAACCCATGCACCCCCTGGCCCTTCCTAACCCTCGTCCTACCCAAAAACCCACCGCTCGTCTTCCCACTCTGACCCATATTTCCACCCTTCGCCGCCGCCGCCCCAACGGGCCCGCTAACCTGGACGCCCTCCTCGCGGACTACGAACCACATGGTCCCCAAAACACCCCTGTACGGCCCGGGCTCCACTATCGTCTTGAAGCGGCGCTCGCTCGCGTCGTCGTGGGGGAATGTGAACATGCCGGTAGGACCACCCGGGGACCTGTTGGAGCCCCGGGGGGTAGACGTAGACGTAGACGTAGACGTAGACGATGAGGAGTGGGGAGGGACGCGGTACGCGGCGGCGAGACGGTCGTTCTCGTGGTCCTGCAAGGTTGCGACCTGGCCGCGGCGCAGGACGGTCTCGAGCGGGAGGCGGATGAAGAGTTCTGCGGTGGAGGAGAGGAAGGTGCTGAGGGAGTAGGCGGCGGGGGTGACGATGGGGTCGACGGAGAGGAAGGAGCGGAGGAAGAGCGGGGTGGAGGAGGAGATGAAGGTTGGGATTGTGGCGTGGAGGAGGGTGGCGGGGAGGAGGGAGGGGGCGATGGAGAAGGTGGGGAGGAGGGAGAGGGAGGGGTATATGGTTCGTGGGGGGGCCGAGGTGGGCGTTACGATGAGGCGGGTGCGGATGAGGTCTAGTGGGGCGAGGAGCGTGGCTGCGATGGCGGTTGCGGCGACGGCGACGCCGAGCGACATGAGGGGCGAGGGACTGTCGATTATATCCAGGCCGCCGATGCCGCTGGCGGAGGTGCCGAGGAGGCCCGGGTCCGGCACGTTGAGCAGGGCGGAGAGCATGCTGCGGGTCCAGCTCTCGGTGGTCTTGAGCAGGAAATTGTACACGAACGTCACGTTTGTGCCTTTCCACACGCCCCACGCGGACTCCTTCTGCCAGAGCTGGGCGATGACTTCGAGCAGGGAGTCAGCCTTCCTGAGCTCGAGCTTCCGCAGCGCGGGCGGCGGGGCCGACGTGGGCGTGCTGTCCCGCGAGCGACTCGGTGCGTGACGACTCCGCCTCTTTCTGGGGCTCCCTCGTGCTCGCCGCTGCGCTCGTACGTCGGGCTGCGCACGCTGGGCGCCGTGCTCGTGAAATACCCCGGGGAGTCCTCATCCGACTCGTCCGAGGGGTAGTCCTCGTACTTGCCGCTCGCGAACGAATTCGGACGGCTCCTGATCTCGTCGCCGGTGAGGCGCAGGCCCAGCGGCGCCTGTCCCGGCGCCTGGTGGACCTGCAGCAGGGTCTTTGCGACCTCGAAGGGCTGGGCGAGCAGCACGGATGTGTAGTTCCATAGGGCCTGGTCGAGCAGTTTTTTCGCGTGCTCTGCGACGGTGGGCGAGCTGTCGGGGAAGTACGAGTCGTAGTCGAGGTCGGAGAGGATGTCGCGGGCCTGGCTGCCGAAGCTGGGCTGAAAGCTGGGCTTGGGGGTGCGCGACGAGTAGGGCGGTGAGGCGGGCGAGGACGAATTGTTGCTATGATTCAGCGGCTGCTCGAGCGGCGGGCCGATGCTCGGTGGGATGTAGTAGGGACGCAGCGGGTTGGGGGCGTCGCGCGAGGTGGCCATGGTGCCCTCGCTGGGTGTGCGTGTGTTGAAGCAATAGGGGAGGCGGGAGGGGGCCCAGGTGTGTTTTCACGAGCATGGGGTGAGTGCGTAGAAAGTTGCATGGATGTTGACGTCTAGTCGTCTACCCCGGCCTGTGTGGAAGTGGCCCGAGCGCATCTGAAAGTTGTACGGGCTCGGAAGCACGAAAAGAAACATGCAACGCTCCATTCGCTGCGCCCGTCCTGCCCCCAACACACCCGTTTTCGCCCTCGTCCTGCCTCTCTGCACCAGCGCAATGGCGGGTGCTTTCCAGTGGCGGACCGCGCTTTCCCGCGCCCTCCACAGCGAGCGACTCACCGTCCGGTCGTCGCTACCACGCCGCGCTTTTTCCGCCCACGCACCCTCCTCGCAGGCACAGAGTCGAGCCCACCCGCGGTGCAGCCCGCAATGGGCCCAGCAGCGCCTCCCAGCCCAGTCCTTTGCCCGGAACCGCCGGAAGTTCTCCTCGACACCCGCCGCCCGCCACAACCACCTGGACCCCCCAAGCCCGGCGAAGAGTCAGTCTCCCGTGCACCTGCCTCCTCCTCGCAGCCCGTGACTGACTGATAGCTGTCTAGACGCCGCGTGACCTTCATAACCAAGGAGGGTGACTCGCACACCTTCCTCGTTGCCGACGGCGACAACCTGCTCGACATTGCCCAGGACAACGACCTCGAGATGGAGGGCGCCTGCGGGGGCTCCTGCGCCTGCTCCACTTGCCATGTCATCGTCCAGGACGAGGGCATGTACAACAAGATGGATGAGCCGGATGACGACGAGAACGACATGCTGGATCTGGCGTTTGGCCTTACCGAGACGAGTCGGTTGGGCTGCCAGGTGAAGATGAGCAAGGAGCTGGACGGGCTGGTGGTCAAGCTGCCGAGCATGACGAGGAATCTGCAGGCCAGTGATTTCGGCGATAAATAAGTAAGCGACCATAGACGCGGTTGAAAAAAGAGGGGGCGCTGTATGTATGTATATTATCAAGGCAGTATCCGGTATGGTACGGAAAAAAGAGGGACATATCTGTAACATAGCAACGTAGCACGCACGCGGGCGCTGGCCGAGAGCCAGACAGAGACAGCGACATCGCAGCGTTTACATTTCCATCCATCTCGCTCACCCTAGCTAAACCTCCACGCTGCCCTCCTTCGCCTTGGCTCCCCCGTGATCATATCCAGGAAGCCCTGCTTGCTCAGCTCCTTGACCTGCTCCTCGCGCTTGCCCAGACCAACCACGCCCTTCTCGCGCGCCTCCCGCTCCGCCTGCTCTCCCTTGACCTGCGCCGCCCGCACCGCGTTGAACAGCTTGATGACACCCTTCTGCGCCGTCCTGCGCAGCTCCTTCTCCTTCGCCGTGGTCGCCGCCGTGCTAACAGAAGCGTCGTTCAGGCCCAGGACGTCCTTGACGCGGCCCTTTTCCTGCGCGGCGCGCTTCTCCGCCAGCAATTGCTTGTTCGCCTTGTGGGTCAGCTTGAGGTCGGACAGCGACTTGTTGGCCTCCTGCGCGGCCTTTGAGCGCGACAGGATGGGCTCGGACCGCTTCTGCGAGGTGAGCTTTGTGCCGAGGATCTTGGAGATGGACGTCGCGAAGGCCTCGGGGTCGTTGCGTTTCCGCACTTTGCGCGCGGGGTTGTTGGTCGATGTCTCTGATATGGATGTGTCGTCCGAGGCATCTGAGTCGTCGGCGTCGGAGTCGATGGCGGGCTCGTCATCGTCGTCGTCTTCCTCCTCCTCTTCTTCTTCTTCCTCTGAGGCGGCGTCGTCCTCGCTGGATGCGAGGTCGTCAAAGTCGTCGCCGGCTTCGACTGGCTTGGGCGCTGCGGTCTTCTTCAGGGCAGATTTCTTCGGGGCCGGCGCTGGTGCGGCGGGTGTGGGCGCGCTCCGCTCCTTCACCGGCTGGGCATTGGCAGTGCCCTCCTCGGGTGCAAACTCTGGCTCTGGCTCCTTGGGCTTCTTCTCCTCTCGCGGCGCATCCCGTGCGGCGCCCTCGTCGTCCGAGTCGTCCTCGCTGGAGCTGTGGTAGTACTTCTGACGCTTGATCTTGGGCTTCTCCTTCTTGGGCACCTTTCCGCGCATGCGGTCCTCGGTCCTCCTGCGCTTGAGACTTGTGTTGGGCATTGTGGCTGGCGGTGTTTGTGCAGAATTGCGGCTGCTCGGGCCAGAGACTTGCGGTTGGAAAATAATTTGGGGATCGGCGCTTTCTGCACCGTCGCCAAGCTCGGAAGGGGACCAGCCAGCCCCGCAGCTGCTCTGCCATTTGAGACTCCCCCACAGAACTTCAGCGACACCGTCACCCACCCCCGACCTCCACCCGATACCCGCCGCAGCACCGCTTTCCGCTCACCATGGTGCTTCAAGATCTCGGCCGGCGCATCAATGCCGCCGTCAACGACCTCACGAGGTCGCCCAACCTCGACGAGAAGGTGCGCATTCACCACCCCCAGCACCACCGCTACCGGCACCGTGGCTAACTGACGTTCCCAGGCCTTCGATGCCATGGTCAAGGAGATCTCCAACGCCCTCGTCGAAGCCGACGTCAACGTCAAGCTCGTCATGAACCTCCGCAACTCGATCAAGCGCTCCGTCGACTTCAAGCACCTCGCCCCTGGCGTCAACAAGAAGCGCCTCATCCAGAAAGCCGTCTACGACGAGCTCGTCAAGCTCGTCGACCCGCACGCCGAGCCCTTCAAGCCGCGCAAGGGCAAGCCCAACGTCATCATGTTCGTCGGCCTGCAGGGTTCGGGTAAAACCACCTCGTGCACCAAGCTCGCGCGGTGGTACTCGGCGCGCGGCTTCAAGGCCTGCCTCGTGTGCGCCGACACCTTCCGCGCCGGTGCCTTCGACCAGCTCAAGCAGAACGCGACGCGCGCCAAGATCCCCTACTTTGGAAGCCACACGCAGACGGACCCCGTGGCGGTGGCGAAGGAGGGCGTGGACAAGTTCAAGAAGGAGCGCTTCGAGATCATCATCGTGGATACGTCGGGTCGGCACAGGCAAGAGCAGGACCTCTTCGACGAGATGATGCAGATCCAGGAGGCGGTGCAGCCCGACCAGACCATCATGGTCCTGGACTCCACCATCGGCCAGGCCGCAGAAGCGCAGTCCCGCGCGTTCAAGGAGGCCGCTGACTTTGGAGCCATCATCCTCACCAAGACGGACGGTGCCGCCGCGGGCGGAGGCGCCATCTCCGCCGTCGCCGCAACCCACACGCCCATCGTCTTCCTCGGCACCGGCGAGCACATGCTGGACCTCGAGCGCTTCAGCCCGGAGCCCTTCGTCTCCAAGCTCCTCGGCATGGGCGACATCGGCGGCCTCGTCGAGCACGTGCAGTCGCTGAAGCTCGACCAAAAGGACACGATGAAGCACATCACCGAGGGCAAATTCACGATCAAAGACCTGCGCGACCAGCTCTCCAACATCATGAAGATGGGCCCGCTGTCCAAGATGGCGGGCATGATCCCGGGCCTCTCCAACATGATGGGCGGCATGGACGACGAAGAAGGCGGCCTCAAGCTCAAGCGCATGATTTACATCTGCGACAGCATGAACGAGAAGGAGCTCGAGTCCGACGGCAAGATGTTCGTAGACCAGCCCGAGCGCATGACGCGCATTGCGCGCGGCTCTGGGACGTCCGTCCGCGAGGTCGAGGAGCTGCTCACGCAGCATAAGATGATGAGCGGGTACGTATCCATCCATCCATCCATCCATCCATCTCCCTTTGCCCCCTTCCTCGTTTTCTTTTCTCAAGCTAACCCCCCACAGCATGGCCAAACGCATGGGCGGCAACATGAAAAACATGCAAAAAGCCCAAGGCCTCATGGGCGGCCGCAACAAGGCCCAACAGCTCGCAGAGATGCAGAAGAAGATGAGTTCCCTCGGTGGCGCCGGCCGCGGTGGCATGCCAGGCGGCGGCGCGGGTGGCATGCCGGACATGTCCAAGCTCATGCAGATGATGGGCAACGGAGGAGGGGCGGGTGGTGCGGGCGGGATGCCGGATATGGCTGCGTTGCAGAGTATGATGGGGGGATGGGCGGGATGGGCGGGATGCCGGATTTTGGGAAGATGGCGCAGATGTTTGGGGGGATGGGGGGCAGGGTGGGGGGAGGGGGCGGAGGTGAGGTGAGGTGAGGGGGTGAAATGACTGAGGTGGTGAAGAGGTGGAAAGGTTGTGGGGTGAGGAGGTTGATTTATCGATTGGATTGGATGGGATGAGGAGAGAATTTGTTTACATGCATAGCCTTGGCGTTTGGGTCTCGAGCTGATGAACTGACGCGGGGCGGTGGGTTGGGTTGGGCTTGATTGGGCTTGGGTAGATGGGATTGGGGCAGATTTTCGCATCGCAATCGTACTTGGCCATTTTTCGTATTTATATATATATTGATATATATATGTACACGTACATTATAGGGTGAATGTGAGTTGAGAAGCGGGAGTGAGACGCGAGATTTATTTCTACGTAGGTGCTGTGCTGTTGTTACGGGCGGGCGGACTCACGTACGGTCTGTCGTTAGATTGTTTTGTTTTGTGTTTGTAGAAAGTGGCAGCAGAGTGGCTGACTGAATGAAAGTCCTTAGATTATCGTCGTGGGGATGGTTTTCAATTGACGTCGTGAGGATTTAGACAGGTCAGGTTATGCAGATGCCGGCTAGAGTCAGATTCGTACCAAGCAGTGCAATGTAGAGACGTGGATGGGGTGTGTATGTGTACTGTGTTGGATTCTAGGACCATACACATAATTCAATTGGTTTGTGTCACGCTAAGAGCCTGGGCACTGTGTAGACTAAGGGTTTTGGCATCGATTTGCTAGATGTCTATGGCTTGAGTTTTCGAATTATAGCTCAATTCTTTGATAGAAACTTGGATGTTTGCAGACTCAATGTTTGTGAACCCGTTTTGTCGGCTGTGCATTTCTATTCAGGTCCGTGGAGGTGAGTCGTTCTGTGGCAGGAGAGAGGGGTAATGCATTGTATCCTCAGGAGCGCTGCTATATCGGCCGGTTGAGAAACGAATTCCTAAAAGTTGGTGGAAAAAGACGAGGTGGAGTGACTGACTGGTTGATAACGTAGTTGTTGAGAAGAAAGTGTCGACGGTGAATAGAGTCAAGAGCCGCTGCTGTATGAGTTAGTATTGCTACTGTTGAGGTTAGTGATTTGACTGTTTTGTGGACGGGTTCTGTGGTCACACGTAGTTTACAATCCACTCGTGAGATGTAGATTTGAAAGAGCGGTAGATTGCGGCTATTATCATGATGTAAATCGTTCGTTCGAGTCAAAGATCTCGCCTTTGACTGAAGTCGGCATGATTTTTGTTTGGGTCCTTACGACGATGACTGAAAGACTGAATCATAGTTGGCCAAACGTTGCCGCGAATATTGAGATTCTTACCAGTCATGTCCGTATATTGGTGAGTAAGATAGGACAGCACCATCTCGATGGCTGAGTCGATACCTACAAATTGTATGACTTTCTCCGTAGAACTCATATTGTTTGGGTCATAGTGCCGTATATAAATATCTCCGTTCCCTTGATCTTCTGTTCTGGTTGTGCCCATCCGCAAACCTTCAATTTTCTACCTACATTCTACTTTACTTTACGCTTATAGCGTCCTGCCACACACATCCTCAGAAGCACACCCCACACCCTACAAACCGATATCGAAACATGCCACGAAACCCTAACCGACCTCGTTATAAACCAGTTCCCGGTCCATGCGAAGTAGACCCGACCGGCCTCACTGAACAACAGCTCGAAATCGCGCGTGCATTCAAGTATCTGGAGTGGAAAAGACTCTGCCAGGACATGCGCTGTCTCAAACCATTTGGGCCTGACGAACCAAGGGACTGGCACGTCCATATATTTCCCATGGCGAACTCCAAACAAGGTCGCCTACATTACGCAGTATGCCCAACTTGCGCAAACAAATACAAGCCAACGCACGACACGAATCCCAGATTTTCATTCGCGACGTCAATCCATGCTATACTTGACGCGCTAAAGAATTTCAATTACGACAGCGACTTTGAGAAAGACCAACAGAGTACGGCGGTGCAAGACAAGTGCGTCAAGTGCGAGCAAACAGTTCCTTGTCAACAGATTCATTTCTGGCACGAAACGTGGACCACGGATTTCGAGGATGGGAAAGACAATATACCAGCTGCGAAATCCGGAGACCTTCGCCAGTTTTCACTCTGCAGTGAATGCTATCCCCTCGAAGAAGAGGCGGGCGAGCCAGAGGGCTCGTCTGCAGCGGAGCAGACATCTACTGATTACGGAATCAACGAAACTACCCCGGGTATAGGGAAGGGGGCGATTGGAAGAAGGCTGATGAGAAGTGATTATGGAATGGGAGGCTTGGGTTGCTTGAAAAAGGCGATGAGGCATTGGGGGTTATCTGTCTGGTTATGCGTGGTTTTTTGCTTAGATAGCTCTTTTTGAATATGATCAGTGTATGGGTGCTTTTCGAATATCAACGAGCCTTGAGAACGAGACTGAGCTTACTATTGCCATGGTTCACTTCTCAATTGGTTGTGTGAGAGCTTTGACGTGGCATAATGCAGTTGCGTGGTTCGTGTCATCTTCATGCCTGCAACGCATTGTAAATTCCCCAAGGATCAATAGCCGATCTTCGACTCAGGGTCTAAGACGGTATTTTGTGTGTAGAGAATTATTGGTAAACCTTCAATGGAGACAGACTCCTGCTCTATGACAAAATAGATAGCAAGATAAGCAATAGGATACATGGGGGAACATATTGTGACTAGACATGTGGTGCAGACTCTCCATCTATACGTAGCGATGGGGAGTCAAATAGCCTTCTTGACTCAAAGTCTAGACACGTATCTGTGACTCTCATAAATCCTACAAAAACAACCTACTCATCGATATTCATGGGTATAAATATTTCTCTTCTTGAGCATATTCTCGAGCGTCTTCTCCCTCAAACACAATCTTCTTTACTACTTTACTACCCAAATCTTCTTCACTACATTACTACCCAAATCCTCCTTACCACACTACTCCTCAAACTTCAAGTTACATTATGTCGAGCCCCAACTCCCGACACCTCGCCCCTCCGATCGAACATCCCAGATCTGGTCGAAGTAGCGGTAAATCGAGCCGTAGCCAAAGCCCGAACGCCCTTCAACGCGTCGACGAGCATACGCCCTCCAACTACGCCGATGAATATCACACGAGATCTCATTCTGAACTGCCGCAGTCTCCAAGGGAGATCGCACAATCAGAATTGGAGAAGACGAACAAAGCCATGAAAAAGTTGGAAAGAGAAATGGCAGAATTGTATGAAGAGGTCAAATACGAAATCCAAACAGATGCTGATGACGAGGTGGCGAACCACAAAGCCAAGAGACTTGTGGAATTGTTTGGAGAAGATCTCAAACCTGTTTCCCGTCTCTGTAAAACGGTGGGATGCAGCGGGAGGTTCGTGCCGAGCAAGAGCGAGAATACGGTTCACGAAGACGAGAGCATCATCAAAATGTGCCATGAATGCCAAGAGGAAGCACAGCAACAGAGGAAAAGCGACAAAAGTTGCTAAGCAACACGGGCGGAGTAGTAGGCACTAGGAGACTGTGACTGCTCTGGCGGGGGAGGGGTGAGAGGGGGTGGGGATGGTTGAAGGGGAGGGGGAAGTCACAAGTATTCTACATGACACGGTAGATTATCCAAAGCTTTCATTATCACATGCGTGCGTGTCATTGATGCCCAATGAGTCTTTAAGTGTGCGGTGAGTCAATGTTTGAGGTTGGATTGAGTCACTGAGGCGGGCACGGAGTGAGCGCCAGTCACAGTGTGTCGCACATCGTTTCACATCCGGTCCCGGTTCGTATAAAATGGCGGGGTAACAGAGTGAGTTTAATGTTGTTTTGATAGAAGTTACTCCTGGGAATATTTTCCTTTGTGTGCTGCTCTACACTCACAATACCGCCTGCTCAATTTTCCACCATGAGGTTGATGTACGTTTTGTTCTGGCTCAGACGAGCAGACTTTGTTTAGAGATTTGTGGATGGTTATAAATAACTTCATGGGGTGTCCTTTGCCATCCTGTGGTGGGTATTGTATTCACAAAATAAAGGTACAACAATCTTTCGCGGTTCATATACCTCTGAACCGGAAGCTTGAAGTTATCTGTGATCTCGAAGCACATCAAATGAAAGCTCTTTCATTTTTTAATATATTTCTCAAATAAGTCATAAATCTTCCGTGCTATAAGCTTAAGGAGGATGCTCACATTATTCACTAGATTGTATAGATAATGTTGTGGTCTTGCTCAACGTCTTCGTCTTGTGACTCATTTTCTGAAACTTGTCAGTCATACTAGTTACAATACACTTGAATCAATGTCCTGACTCTGATCGTGTATTACTCATATCTCCTGTCAAGTCATACGGTCGACTAAAGGATGTGAGTAACTCCGCTTCTGAAGTTGTGTGTATAAATAGCCGCCAAACCTGCAAAGCACTTCAATCACCAACATCACTTCTACTTGAATTCTTTCTATATCAAACAATAACGAATCTCTCCTTTATTTGAAATGCCTCGCCACACTGGCAGTTCCCGAAAGACACATCATAAAGCCGGCAGTTCCCAAAATACACAACCCAACACCAAAAGTTCCCGAACTACACATCACATCAACGACGGTTCACAGAGCGCGAATCCCGACGGAAAAGACGAAACTCCCGCGCAATTTCAACTCTATGACTTTTGTAACAACTGTTGGGAACAACCTCCCTGAGCGAACCCGAGCACCTTGTCACACTTGGCTGCGAAAAGCGACGTCTCTGTCTAAAATGCAGAGAGAGTCCCAACGACATCACATGGGGTGACCCGCCAAAAGATATCTTGACGCATCTCTCTCGCACACAGACTGACAATGGGAACCTATTGGAGATGTGCAGGCATTGTAAGATTTGCTTCGCCAATACCTACCTCACAGAAGACGATACCAAGTATCTCGTGTGCATAAGCTGTGCCTCTCGGGTGATTGAGAAAGGGCAAAGCAAACTCAAGGTATTTCCATCGTGGCTATCGCAAAATTATACTTGCTAAAAATATCCAGCCATTCTATTGCCAAGGTGGTTGTGAAAGCGAAGGTCTAATTATCGCTTACAAGATGTACAACAATAGATGGTTTTGTCAATCGTGCGTTGAGCATGCTTGCAATGAACCGGGCGATCAGGGAGAAGTTGCACGTCGAACGATGGAGACTTTGTCCAGGGTGATGGCATCGAAGAAGGATGCCAAAGGGGCGAGCTGATAGTGCATGGGGAATGGCTATTGGAGTGACTGTCATGGTAGTCGGGAGATTGAGTATGGAAATAGAAGATCCGGATGATCTACTATTGGTAACGTATGGATAGACCTGGTATCTTGGCTTTTGTATTTCGGGCGACTAATAAAAATGGTTCTCCTTTCCTTATGCGTAGTTGATACTTTATGTCTAATATAAGATTGTGTTTGTAGGTGCAGAGAATATGGAACGTCGACATGTGGCGCTACGCGTCCCCAAAGTTGTAATGCAGCCCATACGAGACGTTTGTATCTATAAGGATAGTGCTCATCGTGACTCGGTTTTTCTGGAAACAATAAACACTACCTATGATTAATCTGGTACTAAAGCTTCATTCAGAACGTGTGGACGAGGCGTCTGATATAGCATTAGAGACCTTTGCGTTGATTCATATGTTCAAAGAACGTCTGTGTTATTAAACTTGTATCATATGAGTATTAACATGCACTTTTAGTAATAATTTATCGGTAGCAGAAATGTACAAGAGTGTCCTGATATGATGGAAATGCAGAGGGTGTTGAGACCTCCACTTCTGATAGTCATGTACGAATGCCGTTGTTGGCATTGAGTAAATCATCTACTCTAAAACACATAAGCATATCAATAAGCAGCTATCATGAATGGACAATATGAAGTTTGCATTCGACCTTGCATTGCAATTTTAGAGATACTTTGATGATCAGATAAGAACAATGTTCCTGTCTCGCGAGGAGTATCTTAGGAAAAAGATAATCAGAACCCAACATTCCATTCCAGGATTACAAACTGAACACCCGCCAAACGTAGCGGCACATCTAGTATACTTAAAAGGAAAAAAGTCACCACACTGGATAGCCATTGAATACTCCAACGCAAGCCCAACTCCTTTGGAAAAACAACGTCGATTCTACTGACCGCCCAGGCCTTGTAGTACTTGAAACAGGGCTATGTGCAACGACAACTCAAATTACTTTAAAAGTGATCGAAAAGCTTTTTATGGTATTCCACACAGAAGAAAGGGCAATCCAAGGCAGTTCAATCCATCCACTGCGATGGCTGCCAGGGATTCATCGCGGACACTGCGGTCATCTATATAACAACACACCGGAAACGATAACGGTCGCCATTTCGTAAGCAAATGATGAAAAGAAGATGATCAAGGATACTCTTCAGTAGTAAATAAATGCGCATCTAGATCAAAGAGGGCGGCTTTGGAGGCTTACGTTAGAAAAATAGATGAGAGGCAGTCTGTATTCAATGGAATTATTAGGAATAAGATGGTAATGGGTGTTGGATCTCCAGACACCTTAGCACTTGGTGATCAGGAAGTACTGTACGAGGCATAGGATACAAGGATTAGACAGCATGTGTTCTTTCCTGGTCTATACAGGAGGTGATTTTGTGGCATGATTACGCCTGTTCAGGTCTTGATCTGATCTAAATTTCATATGGCTGGAATATAGAATATCTGCTGTCTGATAATACATAGGATAGGATCTTCTCTGTTTATCTAGATATTGAGCTTTGAATAAGCTCACACTGTACAGAGTGAGGGAGCGAGAATGTTATTGGGTTTAGAATCAGAAGTAGCCAGGACGTCTGGTAATCAGGGAGTACATAGGGGAAGAGCATGGCACCCAACGACCATTCATTATTACACCATCCGAATACAATCCAACCGACTTAACATAGTCCCTTTTCATCTGACCTTGTCATCTAGCACGCAATTATGCCAAGTGAAACTGTGCGACATCCTCGCCGAGCCCTTCTCAGTGACTCAGTCTTTAGTGAATCTTCACACCGTTACTCACCACACGTTACGCAAACATGAATGAATCATAGAGATCACAGTCATAATTCTCAAGTAGTGAGTCAGTGAGTTTCAAGTCTATGTGTAACATCGCTGCTGAACGCATACGAAAAGCGTGAAATTCGCAGGTCTCTTTCTTCACTAAAACATCCTCATTCTTTCTATACCTTATCTTTACTTCAGACATCTACATCGAAGCTCATCATGTCTTCGTTCAACAACCAGGCCGTCCTTCCCCATCTCCAGAATGAAAAACTGGATGACGACGACTCGAGAACCATCTGCAACATATGCTGGGACAAATCGACCCGTTTCCTCCCCAGCAATGGTCCTGCCTTCTCACTGGACGGAACCCCGCGAACTGTATGCAACAGCTGCTTCATTAAATACCGCTTAAAAGATCCATTCACGAACCAACCATGGACCGAAGATGGACCGTGGTACTCGACGAAAATCGACGCCGATGGCCCCATTCCCAAGCCCTGTACTTACTGCTTGATTCAACGTCCCAGCTGCCGCATCAAATTAGATGACGACTTCTACTATCTTTGTCCGCCCTGTGCAAGGATAGTTAGGGAATATCGTCGCAAGCCACCCTCGGTACGTATTCCACGAATGCAAATCACCTGGTACATGAAAACTGAACATATGAAAGGAACAAGATTGCATGAATGGATGCAAAGTGGAGACATGGCTCTGCGACATTGGAGATGGTCAATGGCAGTGCTTGAATTGCGTCAAGAAAATAACATGGAATCCCAAACACAAGCAACGTCTTATGGCGCAACGGTTCATGCTCAAGGAAGCTTTGGCGGCGGATACAGTTTACAGGCTTGGCATCCGAGAGAAATTGCAGGAAGCTGCCGAGAAAATCTACTTAGTGATAAGGTTATATTAGGGGTAGTAGGGGATAAACTCATGTCTTTGGAAGCCAGTGGGAGGTCTCTATAGCACTCTGGGGTACTGTGGCCAAATTGGCGAATCACTTTCTCTCCATATACCCAAGTGCTTTTGTTTGTATCAAAGTGAAGCTGTGTGACATTTGACGAATATACTGGATTTAAGAATATCTTTAACAACCATAGGTAAATGACAAACTCAAGGCTGGTCTATAGTGCTAGCACAATTGCATTATATACCACTTCAGCAACATGAAAAATCAGCTCTGCCCCAATCTCTTTCCACAGGAACTCTCCAGCTCTGTGCTAATCGCATGCATACTACACCATAACAACACAATGCACCACCGCTAAACCACCAATCACACCGCACACAAATGCCCAACGCACAAGCAAAAAAACACAGGGTATCTCCGCCACCTCTCCCTCACGCCGTAAACCCCGTCCTCCCATTCGCCCAATCAAACCACACACTCCTCCCCCTCAACGCCGCATACCCAACCTCCAACTCCCCACCTCCCCCGCGCTTCACCAAAAACGCACACTTCCCCGCAAAAGGCCCCCCCAGACTCTTGCTAACACGCAGCACATACTGCGCCGGCTTGACCACCAGCTCTTGCGCGCCCCCCTCGAGGCTGAGATGGATATTCGGAAACCCCGCCGTCCCGTTGCAACTCACGAGGTCCACAGCCTCCATCCCGCGCCCCATGTCAAACGGCTCGGGCTTCGCGATGCGCGCCAGGAAATCGTACACGTCGTGCGGGACGTGGATGTACGGGTGGTGCAGGGCGATCCTCACGGGCGCCGTGTTCGCGCTGAGCCGCACACCCTCTCTACATGCATGGACGAGACGTTCAGCGCGCGCCCGGGCTGCGCGGTCGGCGTCCAGATGATGTCGATGCTAGAGTCCATGTGGTGGAATAATTTCCATCCTGGCTCGGGCTCGAGGACGAGGGGGCCTTTTGTTTCGGTGTCGGATGGGATGGTGATCATGAGGGAGGATTGCTGGTTTTTGGGCTCCTTTGGGGGGCCTTTGGTGAAGGGGGAGGGGGTGCGGGGCGCGATGCGGTTGGTGATGTCGTAGAGGATGTCGAGGTGGAGGGGGTGAGGAGGCCGTGGGTGCAGTGGAAGTCCGAGGGGAAGTAGTCGGTGAGGTAGTAGCGCCAGTCGCCGTTCATCTGTTGGGAGGTTAGTGGGATGGACGTTTTTTCTCTCCTTGTTTTTCCTTCTCTTTTTTGTTAAGTTGTTTTATATATATATATTTGTATAAGAAGATAACGGTACGAACATGGAATGTGAACGTGGTGCCGATGTGGATTGACTTTCCGCCTCGACCGCAGTTCTCAGCGCCGGGCGGCTTCGAAAGGGGCTTCTGCCATTCTGCGATGCCAGAAGCCGTGGCGAGCGGGAGAGCCGCCGCCAGGAGGAGACGTTGTAACATGCCGGCTACACGTGCATGTCGGACACTGTTCTTCCAGGGAAACAAAATCGTAGATCTAAGTGTGGCGCATGCGTCCAACAGCCACGGTTCGAGAAGGAAACCAAAGGGTCTGCCTCGGTATCTCGGAAGGACCTCTATCGCAGTACTGGAGTCGCAACCCTGGGAGAGCGGGAGGCAGAAGGCGACAACAGTTGACCTAGACCAGACTCGGGTTCTCACACCCGTGGACTCGTCGGTTTCGGTATCGATGTCTCGTGACCTGGAGTTCCACCTTGGGACGGTGAATAGGCGCTGGGTCGGTTGGGTAAGATAGGGTCCAAAGATCCACTTTGGGTTAGTCATCAGGCACCCGCGGGGAAGCTACGACCATGGAACTTTCCACAAGCACGGCAGCCTGTGCAGCAATCCACCCGCGCAACCAAACGTCGCAATCAATTTCCTCCTTTTCATTTAAGTTGATATCTTTGTACTGAGCTTCATCTTCTTACGGACTTGCCCATTCCCGAATCATCTACCAGCTGCGACTGCGAAATACGTACACCCCACCATGGACCAAGCAGCTCGTGGCGCAGCCGCGCTCTCTGCTAGTAAGTACGACGAGGCCATTGAGCACTACAGCAAGGCAATCGAGCAGAACCCCGGCGCTGTCGACTACTACATCAAACGCTCGACGGCCTACCAACGATCCTCCAAATACGCCGAGGCCCTCACAGACGCCGAGAAGGCCGTTGTACTCGCTCACAAGCGTGCGCGTCGCGAGCTCATCAAGGACTCGCAGCTTCGCCGAGGAATAGCGCTGTTCTTCCTCGGCCAGTATGCTAATGCGCAATTCGTACTCGACATCGTGAAGCAAATGGACGACAAAGAGAAGACGTTGGCAATCTGGGAGAGCAAGATAGCAAAGAAGCTGGAGGGCACACCGGAGGACGATGAGCGGAGGAAAGTCACAGCTGCCAAGGTTCCTGATGTGGAAGTGGACACAACACCTGCACCGAACAAAGCGTCTACGAATACGCCTGCCGCCGCCTCGGCAACAAGCGCTCCGACCCCAGCTGGACCTACGGAGAAGCCTAAGCATGACTGGTATCAGAACAACGAGAACGTCACCTTCACACTGCTAGCGAAGAATGTGCCCTCAGAAAAGGCCACGATTGTGATCGAGAAGGACTCCTTGGACATCACCTACCCCCTTGCCAACGGCAACGACTTCAACTACAACCTGCTGCCCTTCTACGCCGAAGTCGACGCCGAAAAGTCTAGCTATCGTATCACCAGCACCAAAATCGAGGTCGTCTTGAAAAAGGCACAGCCGGGCATCAAGTGGAAGACACTCGAGGGCGAACTCAAGAATGAGCCAAAGTCAGCCAGCGAAACCGAGACAACCGAGCTGGTGCGAAATCTTGCGAAACCCGCCGAGGCGGCACCCTCATATCCCACATCATCCAAGACAGGCGCCAAGAACTGGGACAAGCTTGCGGCGGACGATTTGGGCGAGGAGGACGACTACGAGGGAGATGAGACGTCGCGCTTCTTCAAGCAGCTGTACAAGGGCGCCGGTGAAGATGCCCAGCGGGCGATGATGAAGAGCTACCAGGAGAGCGGCGGCACTGTGCTCAGCACGGATTGGAGCAGTGTTGGCAACAAGTACATTGCGCCTGAGCCCCCGGAGGGCATGGAGGCGAAGAAGTATTGAGGAATATCTCTCTATTTATATCAGATATTTATGATTTATGAGCATTATTAACGGGTATGGCATGGCGATGGAAAGTGTTGTTTGCATAAAGCAAACTCCGGTGTTAGAAGGAGCCGAATTGTAGAGACTGATAACGTCTGCGTTACGATGTATTACGGGGTATTACGAGGAGTGTTCGACGACTATTGCACACAGCCCTGGTGAATTGCATAGCAGCGGACTCAGAGCTTCGGGTTCAACTCAGGCATGAGCTGCGAACCCCTGCTCAACTCCTCACCAGGATTTCAGCTCACCCGATCAGGGTCCAATTATGTTTGTAGTGTCCAATCAAGATAGACTAGTCTCAAAGCCACTCCATTGCAGCTGGGTCATCTCGAACTCCAGACTTGCATACCCAAAACAGCGATTCGCAGTTAGTCTACCAACTTTCAACCATGCACTTTGCCCCCTTTCGTACAAGCCAATCGTACTTCCAAGCCTCCGGTACGAAAAACATGACGAACCATAATGCTTCGATTTCTTCGTGACTAAGCCTCGCGCTTCGCGCCTCCCGCCTCCGACCTCCGAGGTGGCCCAAGACGGCTAAAGCTTCCTTCCCCGCTTTAGCGCGCCGCGCCTTACGTCAATTCTACACGCGTATTCAGGCGACATGGGTCATCAATACGTGAAGGTGTAGATGTTTATATAACGTGTTTCTTCTAGACTCTCACGCGCCTACCATCGGGTCATGGTTGTGCCATCCATGTTCGCTCGTCGTCCTGCCTATTTAAGGACGGCTGCTGTCGTCGCTTCAGCTGTAGGACTGACTGCCATTGGACTGAACAAAGCCGCTGTCCCACGAGGACTTCAACAGTTTTACAGAACAACAGGGAGAAATATCTTGATAAGAAGCATGGCGACTGCAAGCACGGTCAAGTTGGATGCCGAGTTGCAGCCGGAGTACTATGTAAAGGGGTCGAGGGAGGAGAGTGCCAAGGTCACGAGCGACTTGCTGCAGGAGAATCACGAGAAGCATCACATCTTCTTCAACAATGATGGCTTTCATGTAATTCCCACAGGCCCATCTCCTTCAAGTAAACTATCCACTAATACCTCTCCCAGGACCACATCGTCCACCACCTCCTCACCCTCTTCGCCCTCAACGCCACCCCAGCCGAAATCAAGCGCGGCTACAACGACAACCTCTCCTACCAGCGGCACCTCACCCCCTCAACCAAGCCGCCGTCGACGAAATGCACGATCCCGAAAAATTCACAACCTACCTCGGCAAAGCAAAGTACTACCACGAATTCCTCCAATACTTCCGCGACGAAATCACCAAGAAGGGCTGGGAATCCGTCATCAACGACGAGCTCCTCCAGGGCTCCGACCGCACAGACGACCTCCTCGCCCGCCTCTTCGGCGGCTTCCTCCACCCCATCATCCACCTCGGCTTCGGCGTCGAGTTCCGCCAGCCGGCCATCATCGCCGAGGCCCTCGCCCAGGCCGCCATCCACAACAACTACATGAAGCCGTTCTTCCTCTCCGCCGAGAAGGCCGCCAACGAGAACAAAGACGCGGGGACCACATCCGTAGTCTCCCTCCTCACCGCCATCCGCGCGGACAAAAAACTCTCCTCCGCCGCCCACTGGTCCGATGGCAACAAGATCCGCGACGGCATCCTCGCCCGCGCCCCAGACGAGATGCTACGCCTCGCCTCGCAGTACCGCGTCGAGGCCCCGGCGCAGCTGCCTGAGAAAACAGCAGAGATGCTGAATGCGGCTGTGTACTTTACGGCTTGTGCGCAGCGCCCCGCGCGTATCCCAAAGTTCGACTTCTTCTACATGCACAGCGTCAACTGTAGCATCTTTTTCTCTGCTTTCCTGCGCCTGCCTTCCCTCTCCGACGCGAGCAAGGTCCGCCTGCTGGAATGGAAGGTCCGAAACGACCTTGCTATGTACGCGTCGCGCGGCTCCCCTGAGCTTCTACTAGAGGAAGTGAAGGGGTACGAGGGGAAGGGCGGCAAGCTGCAGAGCTGGGACGAGGTTATAAAGAGGGTGAATAGGTTTGCGGATGATGGGCATGCGAGTAAGCTTTTGAGGACGCTGGCGCATGGGGAGGATATTTGCAAGGATTTTGAGGGCAAGGAGGGGTTCGAGGTTAAGGGGGATATGTGGGTTAGGCTGGGGAATATGGTGATGGATAGTGTGGAGGCCGGGGGGCCGACGTGGGTGAGGAGTTGTGGGTTCGACGAGGCGTGGGAGGGGGTTCCGAAGAGGGTTGGGGGAGGGCGAGAGTTTAGCTTCGGGACGGGGGTTGAGATGGGGTGAATGTGATGGGTGGGTTGGGGAAGGGAATTGCTGAGGGTTGTGTGTGTATGTATGTAGGCACGTAAGCACCAGAATGAGACAATCCAACGTTTCTACCCATTCTTCCTTGCATTCTTACCACCCCATCTCTTGCTCCCACTACATATCCTTCCTTCCTCACCTCCTCCCTCACGCCTTATTCGCCCCAAAATTATCCACCGGCGCATACCCCTTCACCCCCTCCCAAAACCCCTCAATCCCCTCCACCGCTCTCGCACTCAACCCCCCTTCCCCAACCACCCCGCCGTCTCCCCAATCTGCTCCACGCGACTCGCCCCAAAAATAACCGCATCCCCCAGCTCCGCCTTGAGCTGCGAATTATACCCCACCCACCTGTACGCCAACTCCGCCCTGCTGACCCCCTCCTCCTCCGCAACCTTCCCCCACTTCTCCAGACTCTCCCTCAACCCCTCTTTATTATACAGTCTCCCGTACAACCCCTCCGCAGCAAACCGCCCCTTCCCCGCATCCAAATCCTCCACCGTCTTCGTAAGAAACCCCCGCCAGCGGCGAATACGCATAGAACGCGATCCCCAGCTCCCGCAGCGTGGGGAACAGCAGCGTCTCCAGGTGCCGCGCAACAGGCGAGTAATTCCCCTGATACACAACCGGCCTCACCCACCCCTTCTCCTCGGCAATCTTGACAACCTCCCGCACCCCCTCCGCCGTAAAGTTCGACAGCCCGAACCTGCGAAAATACCCCTTGGCGTACGCATCGTTGACACCACCCAGCGTCTCCTCAATCGGGATCGACGCGTCCGGCGCGTGCAGGTACAAGATATCGACCTGGTCGACCTGGAGCTGGGCGAGCGAGTCGGCGACGTCGGAGAGGACGGCGGCGCGCGTCGCGGTGCCGGGGGCGAAGCCGCCTTTGAGCTTGGTGTCGATGGTGAAGGAGGTGCGGAGGGGGAGGTGCCCGATGGCGGATTCGGAGCCGGGGTACAGGCGTGCGGTGTCGATGGTGGTTACGCCGGAGGAGAGGAGGGCGGACAGCGCGGCGGTTTGCGAGGCGGGGGATTCGAAGGTCCCGCGGGGGAAGGCGGCGCCGCCGAAGATGGTTTTGATGGGGGTCATGGTTGGGGTTGTGGTGGTGGGAGGTGGTCTGGGGGTGTTAGGGTTGGGATTGGGCTTGGGTGGTGGGGTTGGGAGAGGAGGGAGGGAGGGAATGAAGGGAGTTTATATGGTACATGTAGTTGTGCGGAGTGGAGCCGAGTTGGTGCGGTGGTACAACAACGCACACAACAGCGGGGCTCGGGGATAGAGACGCGGTGTAGGACTCACCTATACAATCGTACCTGATGAGAATATGTGAATTGAGGCGTGCCCTCAATGTCGTTGACGTATGCCTACGTCTCCGTATGTATGTATATAAACTCTCAATCCAAAGCGTCTGCCCGATCCAAAGCCCACCGCGTACCTCCCCACTATATATATACACCCCTCCTCCAGCATGCTAACCCTCTACCGGTACATACATAACTAATCCCACCCATGCCGCAACCCCCTCCCCGATGTCCTCATCGCGCCCCACCCCTCACGCCGCCCCACACCAGCCCCTCTATCTCCGATACCTCCACAAGCGATCTAGTCCCGACGCGGCCTAGTCCTACACTCGGAGGGTGCGAAAACATGTGCATTTTCTTGGCTTCGGCTCAGCAGGGCTAGCGCGGCTCGGATGTAGGCGCGCTGTGGTACGTACATATGTCCGATTGGGGGTTTGGGAGTTGGGGGTTGGACCGAGGTTTGGACCGAGGCTTGGGTGCGTGGATTTGTAACGGGTGTGGGAATGCGGCGTGGTGGTTTGTGGAATTTAGGTAATTTTGGATGGTTTTTCTGTTAGGGTGATTTGTGTGGTGAGGGAATTGGGAATTGGGGATGACAAAGGGGGGTTGATGATGGTGGGTTTTTCGTGAAGCGCGGAGGATATCACCATGTGCGGATGGTCGTCAGCTATTTTGCACTGCGGAAGAGCATCAGCAGCGGGAGGGCGACCGTGAGTTTGGGCCATGCACGGCCTTTGTAAAGGTGATCTTGTGAAGGGAAGACGCACTGGCCATGCGGGCGATTAGTGAACGAAGGCGTCATCGAAGAGGGACACAGGGCGCGAGGTGGTATTGCGAAGCGGGAGTGAAAATGATGCGAGTATACGTGATGCCACACTAGTTTAGGACATACTTCTTTCTCTAAGAGTTGTGTTTTCATTGGTTTGGTTAGCCTATTGCTACACCTTGTTTGGTTTCATGAAGTGACCGAATGGTTTTCAATTAATATCGTATGACCATAACCAGTCACCTAACCAGCCTGGGCGGTGGATAAGAAAATGGTAAAACATGCACTACATGGTCAAAACGTAGTTATTAGGAAACATGTGAAAATAGAGATAGCCATGCTCGGAGCTTTTAGTAGAACAGATGACCTATCTAGTTGCGCTACGCTGCACGGACGGTGATATTGTGTGATTACAGCTTGATTATAGCTACCAGCACGTTCTTCAGCCCTCTTCCCCTTGTCATTGTCCCGTCCTTGTTTTGGGTGTCTTTTTTTGGTGCTACTGTCTATCACAGTTCACTTGCTAGAACCTTCGTGTCATCAAGCGTCCGTTGCTAGGAATTGGCCAATCACGAAGTTACTGAGTGACAGCATACTATGCAGAAGTAAAATTCTCTGTACAGTGGTAGTTTAATTTTGGCAGGTGTACTATGTTTTTCTAGGCTTTCATCATGAAGGTATTGTCCAATCCACTTTACCAAGAGTTATCCAAATTGGTAATAACTTCAACATTGGCAGTGACAGTGCGTAGGTCCATCCGCCTACCTGTGCACTGCGGGAGACGTGGTAAAAGCTCAACCACGTATTAATGAAACACGCAATGTCTGGAAAAGATCTTCTTTTGGGGACGATACACTTCTTCGCGTGATCGTATAGGTAATGTCAAAGCTCTGACAGTCAGTCGTGTTACCCCGGAGACCTTTACAGTGACCGCAAGAGCCAGATACCGACGTAGGCTAGATATCACATTTAATGAGTCTTCAAGGTCATGAGTCCTCGCTGAGGAAGGTCAATGCGTAGCTGAAAGATAATGACTGAACTGTGGTATAAAATACCTGGTCTTCTGCACAGCAACGCTTTCTCTTTGCATCAACCCACTATTCTCAGACTTTCAGATTTCATCCTTCTCTTTGAATCAACCTACTATTCTCCAACTTTCAGCCTTCACCCGAATAATTATCAGGCAACATGCCCCGTTCCGATTATCACTATCTGCAGGTCGAGACGCCTTGTGTACTGTGCCCGATCAACTCAGGGCTTCACGAGACCGACGAAACTCTTTTGAAAGAGAATCTTCCGGACCTCCCAGACATCCTTGAATTATTCCGGGCCTGCAACTATGGCTTGGCTTTACGCCATGAATTGAGCAAGCTTCTCGATGACATTGCCGGTTCACACCCTCCCAAGCGCCCAGAAAAGCATTCGTTCATCATGTATGTCTATGGCGTTCCATACAAAGACACTGAAATGGATCCCGCTTTGCTTGGTCGAGTCAAGGACCTTGGCGTACGGATGATTCGATTGCGAGACGTTTTGCAAAAGTGGAAAAGAGCCAGGTTCGATGATGCCGAGGTAATGAACCGAATGAAAACCTGGTCGGAGAAATTCGCTTCAACGTTCAGACTTGTTGCAGACGGTTGCATCGACGACGAGCTTCGAGTAGCACTAGCAACCCGCGACATAATCCTAGGATTCCTTCACATTGTTCTGGCCAACTACCCGAAAACAGAGGACGGATTTCAAATACATGAATGTGATGAACATCAGCCGCCGCAGCCCATAGAGCTCAATCTTGAGGATCATGCTCGATTCAGGCTGGGCCATTACTTCATGTATATCTGTTACGAAGTATATTACTGGCTTTTAGGAACAAAGAGTCCTCTCTTCCACCAACAATTCGTGGATGAACTTTCGAAGTCTGACAACCTCTCTGAACATCTGTCCCATTCCCGACAGCACCTTATTCCGGCAGTTGCCAACCAAGCCGAAGATTGCATTCGCCAATACGACAGGTGGTTAATCCCTTTACTGGCATTTTGGAAACCTCTGAACGAATTAAATGTCAATTACGGCAATACAAGGATCTGGGCCAACGAGAAAGCTACCCTATGGGGCCTGATCGAAGGTTGCCGCGTCGAGTTGAACGGCCGCTATGAACCCCATATGAAAACGCTCAATGATCTGTGGGCCCTTGCCAAGTCATCTGGAGTAATAGTTGATGAGGGAAAGGTTGATCGAGCTCTGGCGCACCTGGAATTCTTTGGTTCCAAGATTGATCAGGCGGAGGGTGATGATCCGGCGGCCCAGAGTTTCCGCAATCGTCTCAGAGGAATCCCAATCGAGTTCCCGACTAGACAGCATAGAACGAGCTTGTAAAGGTCACTCAAACACCATACAACGGGAAACCAAGCGTCTTAAGGGATGTGTATGCGTGGTTCATTGGGTAAGGGTAGGGGCTGTTTCTTTTCTTCTTTGATAATCCATGTAGTATTTGCTTAGTAGATAGATATACAATAAAAATCTTTGGATTTTGGGCTTTTTGACCAAAATCACCCGGCGTTCTACTTGTTGCCCCAATATGTGAAAATCTTCGATGTGGATCAAGAGGGATCACTATATAGCTGCCCTCGCTGCATACAACTATTGTTTTTTCTTTTATATTTCGGTATTATTTCGCAATTTACTCATCGTAATCGTTGATTAAATTGATGATAGAAACTCTCAAGTATGGTGGCTGTTGACATAATTTGGGTAGACGCTTGAAACATCGACGAAATGCCGAAAGACTGGGAAGCCACTCTTGGTTTAATATTCAAATCATCTTCCTGGATTGTATGTGTATGGCCATGTGAGCGAATGAACGGTCCGTGAAGGTACGGTGCAACAGTTCGAAACATATGACTCATAAGATCACAGAACCCACGGCCCACGGATAGCATTGCGACCAATTGTGAGAGATCACACCCCGTGAGGGGACTGCGTTTGTTGACTCTTAAAACAATCACTGAAACAGAGTACATGTGATTTAAAAGAGTCTGGCAGTGACCATAGCGTAGCTGGCTCTTCTCGGGTATATAAACCTCTTCCGTGCGGTGAGCAGAGGTTAGATCTCTATTGCACACTTCAGAACTTATTTTCTTTACGGAATTCATCAGCTCCTCAGTGACCCCCAAAGAACGAGCTTTTTCATTACCCTACAAGTCATCATGTCGGCTTGGAACCACCAAATTTCGACTGGCCTTTCCGAGACAGAGAAGCAACTAGTGCCCGAAAACGTTAAGGGCATATTGGATATCTTGCTCCTAGCGGAAATCTGCGAGTTCTATGTTTCTCTGCCGAGTGACCGGGATATCTCCGAAGCCCAAATACAAGAACTCGAAAGAGCCTTTGCAAAGATTGATCGCGAAAGGGAATCGTCACTGTCACTGGCCGTTTTCAACGCGATTTCCATGAATTTTGCTTAAAGCCAATCCTTAGATCGGACGAGCTACAAGTAATTCGAGCCCTGTCTGTGAAAATTCTTTCGAAGCTTGGGAGTTGGCGAGCTAAGAAGCACGAACGAAATCCAGAGCCAACCCCACAGAACGATTCTTCGGATGCCTGCCTCGGTCCAAGGGGATACCCCAAGCGCGAACACCATGGCTATTCAAACGTTTTCCGGTATATTGAGGATAAAATCAATTTTTCGATGAACGTCATTGTCATGTCTCTCGACGTTGACCTCTTCATATGGGCCAAAACAAATTTAACCGTTCTACGGTTGTCAATGATGGCTGTTGCAGACGTGGACGAAACGATTCGAAATCACAAGTCTGGTCAACTCTGGCGACGAGAGAGCTTCAAAGAAACCATGCAGACACTTCTTGGGCCTCTGTTGGATATGCACACAAAGTTTGGTGTGCTCAACTACCTTGAGCTTGATGAAAGGTTCAAGGGACAACACCTATTGCTCCATGTATGGGGGAAGATCTTCCTTCATTTATCATGCTTTGAGATTATTTTGTCGAAGGCGATCGATGCCGGGCTTATTGACAGGGAAGAGGCCCGGAAACTAGCGGGGGTGTTGGTGAAGTATGGATTCGATCCAGGGGCATATGCTGGAAATTCAGATAAGTTGCCTAGAATTACCAAGGAAAAATGTCAGGAAGATTTTGATGTGAGCGGTATGAGCTTTCCACTCCCTCGGGCAATGTTCACCGCAGCTGTGGCAGACCAATTGGCAGGTTTTCGGCGAACTATGCGAGAAGATTGGGAACTTTTGAGGGGATAGTGAGCAACGGTTGTATAGTGGATCGGATAATGGATTTATTATAGCATGAATGTAATACATCTTCATATTCACACAACTGTTATGTGTTGTAAGCATTCCGTAATCTAGCATCGTATTTTTATCGTGTATACATGTATCCTCAATTAAGGTTACCCTCGCATGTTTGGTCAACTTTTCGGTACTCATTGCCGATGAATTCGATGCGTCTCATTTGCTTTTGGCTGACTTGCCCTTGGCGGGGATCAACATGACCAGTATAGGTTCTCATAACGATGATTGAGTAATGACTTGAGTCCTAATGATACAATATAAACCTTCAATTTCCGCCTTCCTGATTCTATCCTTAATCCTACCTATCATACATCTAACGCAAGCTACACACGATGCAACCAACATTGTCACAGTCAAAGCGGCGCAATTCGTGGCAAAGGCTTATTCTTCACCTCGTCAAAGGTCAACCTTCTCTCCCGCCCAAGTACCGCCCCAACAATCCCTTCTGATTTCTTTCCTGCATCTTCGCTGTGTAATTTTCGTGTGGTTGCTATTCTTCCTGCTGCTTTCGCCGGAACTGGCGGTCGTACTTGCTCATCTGATCGCACCTTCCTCACACGAACACGTTGGTCACCATGCCCCTCGCTCTCACTGTCCCTCCTATGCTCGACTTTAGAGGCAGATCCGGAATCGAGTTTTCGAAATACTCCTCCCGAAGATTCGCTCCCACCATCCACACTATCTCTCGTCTGTGATCCATCCACATCGCTCCTGCCAGCCTTCCACATCCCTTCCACCTTCCTTTCTGGTGCGGAAACCCGTCTCGCATGCACTTTCCTCCCTTCCAGACCCCACGGAACCCCATTTTCGTCTCTACGCCACGCCATCATTCTTTCTACATCTTCTCCTCGTCTTGACCCCTTATCTGGACTGGCACTCTCACTTCTTTCACTCGTACTCACACTCGCACTCCCCGCCGGTATCACCCCACTCAGCCGGTGCGGCCTCGTCAGACTAATGGAAGACCTGGAGTACCGCGTTCGATACTGTGATCCCTGCATTCCAACGAAGCTCCCATTTCGAGAAGCTAGAGATGGAGGTCCGAGAGGGGAGGGATGAACGGCGCGCCAGGCGGAAGGAGCGTATTGCGCTGGAGGTAAGTACACAGTTGGAAGTCGAGAGGGGAGTGGTAGATGAGGTGTGGATCTTGAGAGCGAGGGGTTGAAGAGTGGTGGGTGAAGATCGACCGAGGGAATTCGCTGGGGAGGGCGTGCGTTGGAATTCAGGATTTCGAGACAGAGCGAGCGGACTGGGTCAGTGGATAGTATGGTGGAGGTGGGCATCGGGGCGGGAGGACCCATATCCATTGATGTGATACTGCGGTGAGTGGAAAAAGAAGGGCGTACTCGATAGCGGTGCTCTGATGCTGTTGACGTGCTGCGTGAAGGAGAGGCTCTACGTGAAGCATCGATTGTGGCACTTGTCTTGGAACCCGGTTTACAACTCAGAAAATGTGCTTCGAAAGGTCGGCTTACAGTGCAGAGAGCCGCGAACAAAGCACATGATGCTATTCTGATTTTGAATTAGCACTGCTAACGTCCATCGTCCAGGTATACATACAATGCCACCATGGAAAACGAAATTCCGACCCTCTCAACCATACACGTCTTTCCTCCCTGCCAGTTACTCGTCTCATTTCCCTCAAGTAAACACATCGGTCTCCGCGCAACGATAATCATATTCCATCCCCCAGTCAGCAACCACAACACACATAAGCTGGCCGCGAACCGCACAGCTACATACGATGTCGTTTTATCGCCTACCAGATTCCCTCCCTGATGCTTCCATATGATTTGTTTCATAGCAAAGATGTTGTGCAGAATGATATAAATCATGGTAGAAAAAGCCTCGTTCGCCATCAGTATCTACTGCTATTCCACAAAGTTTCATAAACTTACAGAAAGCAGAATCATTATATCCGCCACAAAGCTCATGCCATCACTTGAATCCTGAACACTGACCCATATCTGCGTACATATACACAGCACCGAGCTCAAAAGCAGAACGTACAAGATCGCTTTGATCCCAACGAGCGTCCATTCGCGACGAGAATACTGGTTCCGGATCCCACGGAGCGTTCCTTTGGAGGCTTCAAGCTTCTCAGCGACATCGATACTGGACGAGCCGGCCATCAGGTGACGGGAAAAAAGCGATGGGTTGACGAACAATCATGCAGCGTGGAAGGGAATCGTGAAAGTGCAACCGGTGGGGACGCTCATTTCGAAGGAATGTAACATGCTGAGAACGAGGAATGCGGCTCCTGTAAGCTAGGTAGTCGTCGTATCCGGTGCCTGGTTGTTAGGGTGGTACCGGTGCGAATTGAGGCTGAAGGCGGGTCTCTGACCTGTGGCGTCTCAGGTGGAGGGGCGGCGGTAGCGCGACATGGTGATGTCCGGAAAGGCGGAATTCGAGATGGGTGACGTATGCAAGGGATAGGATTTATGTTGGGGCCAAGGGAGGTTAGAGGTTTGGAGTAGAGGGTAGAGATTCGGTGGTATAAAACATCTTCGTGGTTTCGCATTGACACTAGCTCTATGTCTTCCTCCAACTCCCGTACTAATCCCTCATACTAATGTCTCCGCATTGATATTCAGCCCCGTGGGGAGCTGCTAAGCGCGTCCTAGAAATCGCATCGTGCATTCCAAACTCCTGGAGACGGCCCGGCATTTCTCCCTTCTCTTCATTATGCCGAGCAACTTAGGCGCCGACCCATGCCCTTGCTTCCGACCTCCCATGCAACCTTCCTTGCGTGTAATGCTATTGGTCCGATGTTCGTGCATCCGAATCGCTCAGAACGCAGCAATACTCCCACCAAGATGCAACGCTAAGTACTACTTCGCCTCGAGCACTCACTCAGTGGCGCAGCTCTGGCATCAGCAGTAATCCAATACCTGCCAAAAACAAAAGCTCATGACCTCAGTCCCACAGAATAAAAAAAACGCTAACCAGCGCATCCATCCCACCCCAACCCCTCAAACAATTAACAACAAAACCAGCATAAGAATCAGCACAAAGATCAACACCGCAATACAGCAGCTCGACCACCGATCCTCATTCTTCCTGATAATGTGCCCCACTTTCTTCATCCCCGTCTGCAGCTTCCCGCCCACCCGATCCGCCACATTATCCACATCCTCCAGCAACTCCCCCTGCTCCTCCAACTCCCTCCCCATATCATCCGCCTGCTGCCTCAAGTTCCCCACCGTCCTAAACACCCCATCCAGCTGCTCATCCTGCTCCTGCATCATCTCCACCTGCCTCTCCTGCTCAAACCGCGCATACCCATCCTCCTCGTCCTCGTCCTCGAACGCGTCCGGGTCGGGCAAGCTCGCCTGCGCGTCCTGCACCGTGCGCCGCAGCTCCGCACGCATCGTGTCGATCTCGGCGCCGACGTCGCGGACGAGGGCGCGTCGCCGCGATACCTCGTCGACGTCGAGCCCGAAGCGGTACGGGTCGTGCTCGATTGCTTTGACGCTTTCGATGAGGTCTTCGAGGTCGGTCGTGAGGTCTTGCAGCACGGATTCGAGCTCGGAGCGGGCTTCGAGGAGTTCGGGGGAGGAGGCGGAGGAGGCGGAGGAGCGGATGCGGCGGTAGGAGGAGAAGAGGGGGCGCGTGGTGGAGAGGGTGGAGAGGACGTCGCTGGGGGTGTTAGATGTGTGGTGAATGGGTGGGTGGATGGGGGGCGTTACGTACGCTTGGACTTGGAGGAAGGGGTCCTCGGAGGTGGAGGTGGACATCATGGTGAGGTTTGGATGTAGTTCAGCTTGGATACGAAGGTAGTGTTCGAAATAATGTGTTTCGTTGCGCGAGTGTTGATTTAGAGTGTATAAGCCATGACCGTCCACAGCTCAACCCCATAGACTACAAGCCACACCAGCTGCCGCACAGACCACATCGGCGTTTCCCCAAACCTCACCCCGACCTCCCCTCCCACCACTTTCCCAATCCGGCAAAATCACACACCCACCAATTGTGCGTCCAAATCTTTTCATACCCCAACCCCAGGTGAACCAAGGTGAACGAAAGTAAACAAGACCGCCATGGGTCCCGACACGCCCCTCCCCCTCCCCGCAGAATTCACAGACGTAAACGCCTACATCGACTCGCTGCTGAAATTCGCAACCACCTCGCAGCTGCTGCAGACCCTGTGCGGCGGGGTCCATATTCTTGATTTCTACACCCGGTCACCTGACTTGTATGCGACCATCCTGCCCCAACCATGGCGCGACTGGTTCCGCGAGCGCGACATCATGGATATCCTGGATCTCCTGATGCGCGAGGACCTTGCGCAGTTCGATGCCCCCGAAGAGGGCCAGCTGTGGCGCGGAGGCCCCGTCCCGCCCGAGGACTTGCTGCAGTACATCCGCGACGTGCGCAAGCACCTCCTTGCACGTGACTTCCCGGGTAGGGGCAGCCCCCTGCGCCGGAGAAGGCGAGCATCGCGCGGCACGTGGCGATGGGGATGAAAGTCAAGAAGGTGCACGAGGTGGATCACTTTGCGCGGTACATCGACCGGTTGACTGCGGACATCAAGGCCGAGGGCAAGAGGGAGATCACGCACCTGGTGGACTTTGGCTCCGGGCAGAATTACCTGGGGAGGGCGCTGGCGGCGCCGCCGTACTCGAAGCATATCGTTGCGGTGGAGAGTAGGCAGCATAATATCGAGGGGGCGAAGAAGATGGATGTCAAGGCGAAGTTGGTGGAGCGGCCGGTGACGATGGTGAATAAGAAGAAGTATAGGGAGGAGTTTGAGCAGGATAAGAGGAGGAAGAAGGAGAGGTTGAAGGCGTTGGCTAGGGGGTCGAGGTTCCTGCTGATGCTGCTGATGCTGCTGAGGAAAAACTGCCGAATGGAGATGGTCTTGAGAAGAAAGAGAATCCATCTGATCCCGTACCAGCGGCACCCGAGCAGGCCACGAACGGAGTGAAATGCGACGACGAAGGATGCGAGATCGTGCCCACCGAGCAATCCAACGAGACCAACGGATCAGATGCAAAGACCGTAACAACAAACCTCCAAGTCTACACCGAAGGCAAAGGCAGCGTCCAATACGTCGAGCACATCATCAAAGACGGCGACCTCAGCCCCGTCCTCTCCCAAGTCCTCGACCCCACCCACCTATCCTCCGATTCTCCCTCCACAACCGACGAACCCATCACCACCACCTCCTCCTCCTCCCCCGCCCCCACCCTCTCCTCCCTCCCCAAAACCTCACACGTCAACGCAATGGTCATATCCCTCCACTCCTGCGGCAATCTTGTCCACCACGGGCTCCGCTCCCTCCTGCTCAACCCCTCCGTCTCCGCCGTCGCAATGGTAGGCTGCTGCTACAACCTCGTAACCGAGCGCCTGGGGCCCCCACGTACAAACTGCCCACTCTCCGCCCGAACCACCCCCGCCTGGAGAAAACGGCCAACGCATTTGACCCCCACGGCTTCCCCATGTCGGAGCGCTTGGCGGGGTACGAGCTACCGCATCAGCCGCTGGACGGCGCGGGGACGGATGGCGATGGCGATGGCGATAGAGAGGTAGGGGGAGAGCGAGAGGGAGACTCAACCCCCAAGCCCCGCGGCCTCCGCCTCAACATCACCTCCCGCATGATGGCCGTCCAAGCCCCCTTCAACTGGGGCCCCGTCGATTCAGACCTCTTCTTCACCCGGCACTTCTACCGCGCCCTGCTGCAGCGCATATTCCTCGACCGCGGCGTCATCTCCGCGCCGACATCTTCTCCCCCTCAGGCTTCTCCTCCGGCGCTTCAACTGGCGTCTCCGCCGCCGGCCACACCAGCACCCTAACCTGGACGCCCCCGCAAGGCCGCGGCCCAGGCCTCTCCTCCTCCGGCGCCACCACCCCGCTCACCATCGGCACGCTGCGCAAATTCGCATACAAGGACTTTGTATCGTACGTGCGCGCCGCCGTGTCCAAATTGACAAATGAAAACTCCTTCTGCGAGGTTGACCCCGGGTTCATAAAGCAGAAGATGGAGGGCTTGGACGAGGAGGAGATTCGAAGGTATGAGGGGGAGTTGAGGGAGAAGAAGCATGAGTTGAGTGTTATGTGGAGCTTGATGGCGTTTAGTGCCGGGGTGGTCGAGGCGGTTATCGTGGTGGATAGGTGGGTTTGGTTGGGGGAGCAAGAGGGGGTGGGGAGGGCGTGGGTGGAGAGTGTGTTTGGGTATGGGGAGAGTCCGAGGAATTTGGTGGTGGTGGGGGTGAAGAAGTAGAAGTGGAGTGGATTGAAGGTAGGTGGGAGTGAGGGGAGATTTGCGGTTCGATTTCGAAAGGCTTGAATAGAGATGTAGATACTTGCTGTTGTTTTGTACAATGTTGGTGCACTCTTGTTCAAACTGCGGCTTGCGAGTCTTGATGTCTTCAAAGAATATGTATTAGTTCGGTCTATCGTTCTAATGCTCCGTTTAATGAATACATTGTGTCCAGTTCGCTATTTGCTGGTGTCGAAATGACGTAGTCAGGCTATCACGACGATGATTGAATGAATGGTAGGACCTTTTAGTAGATATTACCTACCCTTATTGTTTTGTATTGTTAGAAAGCGGCAGCAGAGTAGCTGACTAGATAAAAACGTATATAGTGGAGAAAAAGCTGTCAATCCCTCTTGTGACAATTGAAAACGGGCTCCTACCCTTGTTAAGCGTAACGAATATGCTTTAATTTCATCTACGTCACAAGGGGCTGAATTTGTGAATATGCAAATATACGCTTTTTATCCACTATATGCATTTTCATCCAGTCAGTTACTCTGCTACCACTTTTTCTGAACACAAAACATGCAAATGTACACGCATTTTATTTACACATATTAACGACCACGAGATTTCGTTTGGTATTTAAAATTCAGTCCTCACTCGATTTTAACTATTCCATGAGATTTGTTTCCAAATATGTGTTGGATAGGGTTATTTACTATTTCCTCAGGTTTACAGAACATATGCTAGGTAGATGTCGCAGGAATCTTCCTGAGATTTGAGACAGGGTGGTTGGTTTATATTTTTTACTATTGGGAAACGAGTGAAAAAGGTGTCGAGTCAATACAACGACGGCGTAAAGAAAGGGTGGCAAAAAGGTCTCTCCCCACTAGACGGCGTAAGAAGGTAGCGTATCAATAAGCGTGCGTTAGGTTGTACAATCAAATTACTTGTTCTATAGGGAGCAACGAGCAAATGCGAATATGCGTAATATATTGGTCTCTCAAAGTTTGGGAGGAGGTGGGTCGTGCAGTTACGCATGGCGACGGTATCAACGCTGAATTGCAGTCTTGTAGAGCATCTGTCGGTTCAAAAACACTTAAGATTGACAGTTCCATTCGTTAGCTCTCTGAATATCCAGTCGAAATCTTATTTAGAGTCCTGAGCATGACCTGGATTGTCAAGAGACTTGCGGGAAGGTTGAAAAGATCATCGAGTGACAATGTAGTACGCTTTTCCGACCTACGAACCCGGCAGATAGGGCCTGGTTTCACCGCGGTTCCACCGGCTGCTGTGTCTGCAAATAATGGAGCATCACGCGATCAAAGCAGTGCGGGGGTTGTAGGACAATGAGACACAGCCGGCCTGGGCAGAAAACTGTCCTTTTCTTTTCAGCTCGAGCTCCGTCCGCTGATCCTTTACTCTCCATCGTGCTTTACTTTCTCATTCAAAATCTGAGAACTCTATGTGTCTATAGACTCAAAAACAAACTACGAAAATGGAGCCAGTTGGCCTTGTGGTTGGCGTTCTTGCTCTTGTCGGTGTGTTCGAAGACTGTATCACCTTGCTATCACAGGTTGCCACAGCAAAAGCCATGGAACAAGACTACACACGACTAGAGACGAAGCTTGACTTCCAGAAAGTGTTTTTGCTGCAGTGGGCGGCCCGACTCAATCTTTTCAATGAACGATACGATAAGCGCTTGGATAATCCAGATATCAACTCCCTGGTTGCGCGAGGTCTCTATTGCATCCGTGATCTGTTTCTGAACAGCGATGAGCTTCAGCGGCGTTATGGATGCCGACATGTCGAAGAGAATGAAGAGACTTCGTCATTTTCGGCGGTTAGCGACAGGCTCATGGCCCACTATCAGGAACATTTGGTTGCTCTAAGGTCGCGTCAATCCAAAATACTGTCCGACTCTCGGACCATGAGGGCGAAAACATCCAAACACTCCAACTTCACCAAGATCAAATGGGTCGCTCGCGACAAGGAGAAATTTGAGAATCTTGTTAGGGAACTATCTGACCTTGTTACAAGTCTGGAAAAAATACTCCCGGTTCAAGAAGGAGATAAAAGCTCTCGAACCGTCCTGAAAGATGAGATTCATCGTTTGCACGACATCAGTGTGCTGAAAATAATAGTACATGCTTCAGCAGATGAGAACATCGATTTGATCGAAGCGGCCGAGGACGCTATTACTCAAAAGCGCTATACCATGATCTTGAATCAGCTCTGGTTTCGTCTGATTGATGACAGAAAGAACAGCATCGCTAAAAAGCACCCTAAGACCCTCAAGTGGGCAATAAATCCACCGAGCGGTAAACGCACCTGGGATGACCTCAGCGAGTGGTTTCGACAGGGTAATGATATCTACTGGATTTCCGGAAAGCCTGGCAGTGGAAAGTCTACGCTGATGAAATACCTCTTGGAACATCCTGACGTCATATCTATGCTGAAACAGTGGGCTGGAGATCTCGAACTGACGGTAGCATCTTTCTTCCTATGGAACATTGGGAGTGTAGAACAAAACTCACAGCAGGGCCTTGCCCGAGGCCTGTTGTACCACGTTCTTCAACAAAACAAATCACTCATACCAATCGCACTCCCGGGAATGTGGAAAGAGGCACAAAATGGCAACACCCAATTGAACCTCCCATCTGAAAGCGAGATGAAAGAAGCTTTCCAAAAACTTGGCAAGGAATCGAAGAGCGGAGCTTATGCATTCTTCATCGATGGCATCGATGAATTTGCTGGGAACTACCGAGAGGGAATATCATTCATTAAAAACCTGGCTGAAAGCTCGAATATCAAGCTACTTGTTTCAAGCAGACCTATTTATGCTTGCGAGGCAGCGTTCGCATCGAAGCCCAAGCTTGCACTACAGGATCACACAGAACACGATATAGACGTATATATCACACATACACTACGATCGCAGCCTTATGTTATCGAAAAAGAGATTGAAGAAGATACCGTGTCTCGTATGATTGGTGATCTGAAGAAGAAGGCTGAAGGTGTTTTTCTATGGGTTGTACTCGCTTGTCGCACCTTAGTTGATGGTTTCCAAGCTTACGACAGCCTTGAAGAGCTTCAAAGAAGGGTTGAAGAACTTCCAGTTGAATTAGAAGACCTATTTCGCCACATATTGGGGAAAATACCGCCTAGATTCCTTAGTCACACAGCTAAACTTTTACGCATATGTTGGACCAGCCGCCAAACTCCTGAACTGCCCTTCTTGAAAATATGGGTCTCTGCATTGGGCTTGACGATTGTTGATGAACAAAATTTCAAGAACGACGCTTTTCGTAGTTTCACAGAGTGCTCACTGGACGAGAAAAGACGCAAAATTTCCAGATTGAAAGGCCGTTTGACAAGTCGTTGTATGGGTCTCTTGGAAATCCATGGAATCTCCCGAGGAATTAACACTTTGGACGATAATCAAATCGATCAACTTTCAGTGGAATTTATGCACCGAACGGTATTCGAATTTCTCAGCAAACCCGGTGTATGGGACATAGCATCCCTCGATTTCCATGATCAAGACTTTGACGCCATGAACATGTTGTCGTGTATATCGGCACATGCTTTATACCTACAAGCAAGACCAATCATTCTTGATGGTAAACGTCACGATGAAATTGTCGGTGAACTTGACGGTGAGCTTATTTCGCAAAATTTCGACTATCTGAACTTCCTGAATGACTCAGCATCTATCAATTTCCCATCTGCTGTCAAGAGCTTCACCAGTGCATTTATACAGTCATGTTGGGTGATGAGATGCGATCAGCAGTCTGGGTCAATTGTGGATCCGCACAGAGACATGACAAATGAAAATAGCCGAGATAGTTCACGTTCCGCTTTCCGAATTGACACCACAAGTTCGAACCAAAGATTGGACTACGTTTCACAAAGCCTTCCTCTGGATTATGCCACTTTACTCATAGCCATAAGTTTCAATTTGAATAGCTATATTTCTAAACGCGAAATCATTGCGTTCAAAGAAGCTCGGACACAGTTCCTACATCCCTTTCTACAGTACCCGTTGCTCTATCATGCTCTTAAGCATCTTCTAGTTATACAATCACCAATCCTCTGGGAACACTATGGCGGTTTAGTGAACATCGGCTATGAGTTACTTCCCCCAGTTCGAGCTATTCGTGAGCTTCTTAAGTATGGATGCAACCCCAATGAGACTTTTGCAGATAGCGAAGGGGAGATAACTACACCGTTTCGAGAATGGATTAAAGCCTATGTTTATGAAGGAGACTTAAACTTGAACGAAATCGAACAGGGATTTGGTCTGGAGTGGGCTGAGATAGTCTTGATGATGTTGGAAGCTAGCGCAAACTTCGAGCCACCGAATTGCGAGAGCGTTATTCTTTCAAAAGCAGGAGATTGGAAAGCTACTTTGATGTGTTCAACCGATGTATGGCTTAGAGCATCGACTGAAATGTATGAGGAAGACGAGACTAGGCGCACTAAACTAGTCGAATACTGTAACAAGATTAGACAAGCGATATCTGAGGATAACTAAATTTTCCCTTGCTTTTCATAGCTGTTGGTTTATTAGACTTTTAGCCGCAGAATGCGCGTGTTCCGCTTTCTTTATATTCAAATAAACTTCCTCTATTAGATAATAAGAGTTAATAGGCCTAAAAGCTTATATTAGTAATATTTTAATATTAAAGTTCGCTATCAGTTATTCCAAGAGGAAACAATCTTTTATTCCTTATTAAATAACTCCTATAATGTTTCCTATAAGTTCAGAACAATAATGAAGCGGAAGAGGAGATATTAAGAGAACTCTTATATATATTTAGTAGTAATGTATTAAATCTTCTATGAATTCTTAAGGCTGTGCCCCTTATATCATACACTTAATGAAGTAAAGCAGATCTCTTTAGAGGTATTAAGGAAAGGTTATCTATTATAATATATACTCCACTTTCATTATTATAGAACATATTATAAGTACATCAAGCTTAATAAAGCCTAAGAAGCTGTACTAATATTTAAAATGCGTAATAAACGCATTTCAAAGTGGATCATAAAATGCATTATAAAGACATTGTAGCATCCAATAAATTATATCAAGTAAGTTATTTCAATGGAGATGAAATCCACTATTATAACGCCCAAATGTGGTATATTTCTATCTAAGTTTAAATGAGTGTGTCCCGTGCTCACCTGTACATTTGTAAAATGAAAAAAAAAAGATGAAACCTGTATTAACACCTCCAACCTGTAGATTCCCCTATCAAACCCCTTGTAAGCTACTCCGTGTCGCTCTTGACAGCTTGAGATTTGCCTTACGAGGACTAGTATTTCGCCCAGTTCTTTGCACTCTGCAGACACCCTGGTCTGTAGCAAACCCATTTCATCTCTGGAACCGTGCCATCTGCATTCTTCTTCTCACCCCGGTCCTCATCCCAGACGTCGTCATCGCCCTTGTAAATTTTATTACAGAAGATTTCCAAGGGCAACGACCCCGGAACTTCGAAACTGCACTTCTGAAACAGAAACTCCCAATTCCCTACCCACACTGAATTCCCCATTTTGATACTCCTCAACTCCAGGAAAGCCCTGAACGCATCCCCCTCGCATTCGTACAACACGCTGGGATCCTTGCTCTTGCCGTCTCCATGACCGGGACAGACATAGATGCCGTATGTTGCCGGTGCCGGGGAGATATTGATCCAGTAGAACCCTAAACCCTTTGTTGTGATAGTGATCGTGTTGTTGCATCCCTTTATCGCACATTGACCGAATGCCGCGAGATAGTCATTCATGTGTTCAGCGAGATTTTTGTCGTAGACATATGGGGTTGAGTACATCTGGTTCATGATGGCACAAGCTTTGCGCCTATTGTCTTCGCGGTTCGTTTCGGATTGCTGCGCTTCAGGTTGCTGAGAAGAAGCCATGCTGGCGCTAGCGTCCTGGATTCTCGTTAGGAATTTGGAATGGCAGGGATCGTTTCGACTTTGGTATGAATATGATCAAATCCCAAACTTGAAATGGCTGTGATGGTATTCGTAGCTAGTTTGGCTAGCTACCGAGAAGGGGATGTTGATAGGACGCCTGTGAAAGAAAGAAGTGGGAATGTTAGTACAGTAGAAGTGCAGAAGTGAGAAATAAGGATATTGATCAAGTACAACAGTGGAAGCGAGATGTAGGCAGGTGATAGAGGAAGAAGTCTAGAAGTGAGAAGTGGGAAGTTTTTATATTCGCTGGGCAAAGGATGTGTTACAACATGGCAGCATCGTGACTCGATTGTACTGCACAGGTGGACACGGTCTACACATGCAGTAGAGTCAACGAAATCGACATGTTCCAGCCATTTAGATTGGTTGAAACACTTGAAATAGTCACATCTCTGCACATGACGCGGACGGGTCAAGTAGTTAGTACAATTACCCCAGTTAACACAGCTAATATAGTCAGTGCAGCTGATAAAGTCAAAGTGTTTGAAACAGTCTATATGGTCATACAGTCACAGAGTCAAGGTAGTCAACACAGTCAACAGGGTACATGTAGTCTACACAGTTGACGCAATCCATACAGTTGTAACAAAGGGTTACAATCACCTTCCAATCATTACACAGAACTTGTTTATCAAAAACCGATGGATCATGATCGAAACATTTCCGTGTGCACCGATCACTCTAATAACTAATATGTCATTTTCCAAATTGCATATACCTGGTTAAAGGTCTCACAGTTCTAAAACGTCAGTCAGCCGGCCGTGCCATACACGGGAGACTGAAACAGCAATAGTAATATGATGTAAAACCCCAGATGCGCAAGTACAAAGGAATGTTTATATGTATATAAAAAAACGCCGTAGCAGACGCCTACGCAAGCTCAAGCTAGGTATCTACCAACCACATAAGAAACCAAAAACTAAATCTCTCTCTTTCTTTCCCTCGAATTTACAACGCACACCCCATCTACAGAATCAAAGCCGCCCCGAAAACCACGCTCGCAGCGACAAGGCCCAAGAACCGCACGGGTACCTCTGCGACCGACACGGCAGCTCCCTGCTCGGCACCACCCGTCGACGCAGCACCCGCACCCGCACTAGGCGTGCGCGTAGGCTGTCCAGATCCCGGCTCCGCAGTCTCCTTGCTGGGCTCGCCCATCCAGTGGCTGGAATCAGTGCCGCCTAGACCCGGGCCCTCGCCTGCACCCTTGTTCATGAACTCCTTTGCGCCCTCGGGCATGGCAAGCAGCCTGGTGGTAGAGACCTCCCAGTCGTCGTCCGCCGGGGGGCACTTGCTGGCCTTGCCCTCCTCGGTGCGGGCACCGCCGTCACCCGAGGGGTCCTTCGCCTTGGCGTACGCATCCTTGAGCAACTTGAAGTCGTTGTTGGGCTGGATCTTGCCGTCCTTGATGTCGACGATGCCGAAGCCGTTGGGTTCGACGGTATATTCGTAGGCGAGGCCGCCGGAGTACACACTCGACATCTTGGTGGAGAAGAGGGCTGCGACCTCGCCCCACTGGCGCTTGGGCTCCGTGCAACCGTGCTCGGACAGGAAGATGGGCCGCGGGAAGTCCTTGTAGGTTTCGACCTTGCGGTTCCAGCCGGCGCCCTCGAAGGTCTGGAGGCCGTCTAGCTTGTCGCACCAGGAGTAGTCGTTGAAGGCGAAGAAGTCGGCGCGCTCGTCGTCGGTGCCGCAGTCGAAGTAGAGGGCTTGCTGCTCGATGACCTCGGCGACGTCGGCGGCGGAGTAGCCGACGGGGATCTTGCGGGCGTGGCGGTTGGAGATGTACTGCTTCATGTCGCGGGTGACGGCCTTGATGTAGGGCGCGGCGTTGGTGTTGTTCTTGGCGTTGATGACTTCGTTGCCGGAGAAGAAGAGCAGGAGGTTGTTGTAGTCGGCGAACTGGTCGATGGTGGCGAAGACAGATTGGAGGTAGACATCATTGTAGGACTGGTGAAGGGTCGTCTCGTTTTCGCGGTTGAGCGAGTAGGCGGGGGTGTTAGCGTCAAGGGCGAGGTAGATGCCGGCATCGTCCAGGATCTTCATTCCCTCATCGTGGTTCTCGGAATTGTCGATGGTGTAAATACGAATAGTGTTGATGCCGAGATCTTCAAAGTTCTTCACATCGCGACGCAGGCTCGTCAGGTCCAGAAGGGGGTCCTTGGCATCAGAGGCGCCACCTGGGGATGTTAGCTACAAAGGGTGGGCGGAACGAGCTCCAAGAGCGCGCACCTGGCTGGTAAGCGACACCGCGCATGTAGAAACGCTTATCGCCAGCGTAGAAAGCATTGCCGCGAACTTCGACCGGGGGAAGCTTTCCCTTGCTCTGCTGTCGAGGGGTGACTCCAGCGAAAGCGGGCGCGATGGCAGCGCCGAGCGCACAAAGCGCGACGGATGACTTCATGACGGAACAAACGAAAGATATTAAAAGTCTAAGAAACCAGATAATAACGAGTGACTGGTGAAAGTGGACAGAGGAACGGGGAGAGGTTGGAAGGGGAAATCGACACGGGGACAGATCGGGACATGGCGGATATTTGAACGTGCAGCAGCATGGGCAAAGCCTTGGATTCCCGGGTCTTGCATGTGGAGCCGTTAAGAAATGCCAACCGGTCCTAGAACCTGGTGTTGTCGGCTTGCCAAGGGCACGGGGCGTTGGCGGCCGAAGCGCGTAGCGGAGCGGATCAGGGGCCAAGAGTTCCAAGAGCCTGTAGTGTGTCGTTGAGCGACGAGCGCGAATTGCGCCTAGCCCTTGGTAAGGGGCACCTCCTGGACATGTGCGTCAATTTTCTCGATTTCGGGCGAGGCTGTGTCGAAGGTGGGTTTCACAGTATCGCAGGCACTTTGCTTGTATCCAAGTTATGTCTCGCTGTGCACTTCCTGGGCAGGCCGCGGACAAATGTGGTGGTTAGGCGCAGGGCGGTACTTGGCGATTACGCGTGCATGCGTGTAAGACGGGCTCGAATGGGTCAATTGGAGCTGAGTGAGCGAGCTGTCACGCCCGGTTGATACCCCCGTACCTGTAAGCAAGTGCGGGATGGAGTTGGCGAAATGGGTGGTGGAGCTTCTGCCGGGTTGTCTCTGAGCCCACGGGACGGGTCCACAAGTGCCAAGACGTCACGTGCTTGTGATGGTATCATAGTCACGTGCTTTATTGTTCCCCAGGGCCCCAAGGCGAAGACACTCTGGGGTTCCCTGTTTCACAAGCGAAATATTTAAAATATATGGATGAACAGCCAATCTCATTTGATCTGTCTGAAAGTGGTGTAAGAGGTTTCAACGTTGCAAACGCTTGAGCATCCGCTGTTTCAAAGATGGGGGAGGTGGTAACGAGAGTCCTTCAAACCACTTTCCAGCCCCCTCTCTGCAATTCTCCTTCCCTGGGCGTACACAAGCCCATTTTGTTTGAAACTTAGGCGACGGATGAGGAACCTCCCCGCATAGTTCGTGTTTTGCTCCGCAGAAATCGCATTCACCTATCTTCAAATTGGCCACGAAAGAAGGCATGATGAACGCCCCCTTTCGTGCGTATCTGATCACTTCTTCAATACTGTGGAAATACTGGGCTTCGGGCTCACACCGCTCTTCTTTGGGTTCGTTCCCATCCACCTTGGGATTGTTCCGGGCGAATTGTATCACCCGGTGTTCATTTGCATTGATAAGATCCACGAGAGCACGTTCTCCCATCTCGTAATGAATCTTGCAAAGTCGAGGTTTACCCTCAGCTCCGTCTAGATTAAGGAAGACTTTCGTCTCACAACGGCGTTGGCAGCCGTTGAGAAAACAAATGCCAGCTGCGTCGGCGATTTGGCAAGCGACAAAAATTGGCTCAGTATCGATTCGATGGCAGAAGGTGTCGAATGCTGATTTGTGTTCAGAAGAAATCTCAAGCCAAGGTCGATCCGTGGAGGCGTTCGTGTGGATTGAGTTTGATGCCATCGTTTTACGAAAGCGCTCGTGTGAATGGGGTTCGATATTTTCGTTTCAGGAAGGCGCTCGTGTGGGTAAGATTTAGTGTTTTCGTTTCGGAAAGGCGTTCGTGTAGGTGAAGTTTGATGTGATCTTGTGGGGAAGACGTTCGTGTGGGTTAAATGTGATGGGAAAAGGTGAAAATCTTGATAAATGAGATTGATGGTGATGCTAGGAGCGTAGATGCATCATTCCTGGAATTTATAGCTCTTTAGAAGCAATGAGTCAGTTGTTGTATTTACGCAGCTTTCTGCAAGTGTCACCGTTGTGCTGTAGCAATGACACTCCGTTACCGCAACATGTGACAGTATTCTTGGAGTCATGGAACCTGAAAGGTACAATCATTCAATTTCTGACTCAAAACAACGAACAGTCATAATCAAGTTCTACACAGTCATACACAAGGAGTCAACCACTTAAGTATCGACTCTGACAACTGCTTGAGACCATAAACCACACTGAAGATGACGTGTCCTTCATAAAGTAAGTATATCAGTCGTACATCTTGCTCTTCAACTGTACTTCTCCAGCACACATTCATCCGATATCAGTTCACTCAACTGTCTAAGTATCTTATCCCCCTATGTCATTTACACTACTCATTTACTAAACATCCCGTCAACCATACCTCACCGATATACACGGCAGCTTCTAGATATCAATCTCAGAACAAAGGTGCAGCATGTACTTCAAAGATGTCTTCATTCCATCAACCATCGGATCTAAGCTTTCCAATCCTCCCAACTATGTTCCCCCTAAACTAAGAGTCACGGACAATTTTCCATGACTCCAATGTCTACGAAGCTTTGTCAGAACAACCGCTGAATCGGCCAACACATGGTCTTGTTGAACAGAGAGTCGCAGATAGCTCTTCATGACTCAAGTATCTACAATAACACGTCACATGAATCTACATCGAGAGAGTCATGAAAGCGCGCGAACAGTCACAAAGGTCCCCATCTATTGTCTATAAGAAGCCCAAATTTCCTTCCACACTTCCCACTGTCTATCAACAACCAACATTCAAATCCATTACACTTCTGAAATCTTTATTTCCCAACCACCCAAGCTTCAAGTTCCACTTCTTCAACCACTATCGACAAATTGCCAGCCTCTCGAACCCTCTTCTTCCATCCTTATTTTGGGAAGACCGAATCCTCGAATCCTCGAATCCTCGAATCCTCGAATCCCACCTCTCAGATCAAATAATTGCTCTGCAAACACCGGATCCTCGAATCCCACCTGTCAAATCATTGCTCTGCAAACACCGAATCCTCAGATCACACTTCTCAAACCATTATTTTACAAACACCAAATCTTCGAATCCCAGTCCTCGGAACCGTTATCATGACACCAAAATTTCAAAAAGAATATAAGCAATCGGAGTTCGAGTTCAAGGCCGATCTAATCACACACACAGCATCCAAAAGAACGGAAGAGGAAGTCTTCATTGAAATGATGAAGGGCGAAAATCCAGAAGCCCTTCTTCAATTGATCCTGAGGAACTCGAATACAAATGTGCTCGATGCTGAGAAAGTCAAGAAAGGCGATACGTATGGCTTCATTGCCTACAAGGATCAGAAAGACGAGACAGGTATTTGTGCGGTAGTCGACTGCACTAATACCATTGATCGATCGCCCACGTTCCAGGAATGGAATAAGCCCATCCCCGAATACCATCCAATGAAGCTGTTCGACTTTTGCCAGGAACATGGCAAATATATCGGATACTACATCATCAAAGAAGCGGAAAGTCTCAGTATCGACGACCCGAATTCGCTTCTGGGATCGAAACATTTTTATGACCACCATCAACTACCGGAGATCTATCAGACGCTGGAACAATTTCTACACAGTGTTCGCTTTGGAGCGGACCTGATGGTTCATGGGCGTCATATGAGATGTGGTGGTTGCGGGTTCGATGATGAGGATCACCCAAAGGCGATTTGTATGCGAGTCGCCAAACGAGTCGACAAACTAGTCGACAGGAAATCAGTCACTTTCTGGAAAGAGAGGTATGTGTGCTTGGATGAAGACCATTTCAAGAGAGCAATGGATTGGCGAGGTATCGACTAGGAAGATTTATGCGGGGCCATGCCTGGATAATCTTTCCCAGCCATGTAATGGGGGCCTGGATTGCATTTATTTTAATGTATTCATAACCTTGTTGGAAATGAATATAATGAATGCATGTTGTTGTTCCCTCAAATGTATCCTGATTTGAATGGCACTCTGAATGTGTAACTGTGATACTGATGAAGGGGACAAGCTTAGGACGGCTGGAGTGTAGATCACCAATGAATTCTTTTAGAATAAAGATAGGTAAAACGAAGATCATCTCGAGAGCAAGGTCGATGCGAAGAGATGACTTTTAACAAGAGGTATTATTGAGAAGGGTGTATGATTCATCCCGAAAAAACCGCAAGGTTCTTGATTTCTTTTTTGACGCACAGCGACAATGACGTTCAGCAACCCAAAACAAGTTGAAGGGTTCTGCTAAATGACCGCCATCCGAGAAAAAGTTGAACCATCAGAGATTTTCATTGTACGCTGCACACGCGCACTGATCCTTCACACCCTCACCACCAGGACCAATTCCATACAACCAACGCCACATGTGCAACGAAAATTCAGTATCCAACCAGAATCCAGATCGTTACAAAGAAAACGTTTCAATTCAACAGCTTACCAACTATATACAACCGTCCGTCTCTTTCCCACCCATCCCTCCATCTACCTACTTACCTACCTACTATCCCACGCACCTACCTCTTCCTCCCAACCATCCACCTGCCCCCCTCAAAAGCCCACCCCGCACTAGGTCCCGTCGCCTCCCCCCAACCTTCCAATACTTCGCCCTAACCGCCAAATTCTCCACACTAACCACATTCCCCTTCGCATCCCTCTCGAACACAAACTCATCCAACGGCATACTCCCATACGTAACACCCGTGACCCCAACCCAAGCCCCGCAATCCGTGCTCCAAAGCTGCTGCCCCACCGCCGGACCCCCCGTGTCCTCGAACACGGCCTTAAACGCCTGGCGACTCCCGCCCGAAGACGTCTTGCCGTCGAGAAGCGTGTAGTACAGCCTAGCTTCGGGCTTTTTAAGGAGGGCGGGAGGAGCCCCCGATTGCAGGACGAGTGCCATGGTGAGCATGTCGGTGCCGTTTGAGATCCAGGTGGAGATGCCGAGGCCAGGTTTATTGGGCGAGGTGGAGATTTGGATGGTGGAGTTTGTGACGTTGGCGTCGCGTTGGACGTAGGTGCCGCTGAAGGAGCGGTCTGCTTCGTCGCGGGCGACGGCGTCGTAGGCGGGGATGAGGGATTGGCCGAGGAGATCGGCGCCGTAGAAGTTGCTGAGGGGAGGGTTGCCTGCCATCATGATGGTGAAGCCGAGGTTGTAGTCTTTGAGGAGGGTAATGAAGGCCGTGTAGCGGCGGAAGGTACCGGCTTTGGTGTAGACGGATAGCGTGCGGTGGGGCTGGTTGACGCGGTCGAGCTGGATGCGACGGATTCCCCATGGGCTGCTGACGGATGCAAGGAAGTCTGATGCAAAAGTAACGGGGTTGAGCCAGCGGCGGGTGAGGGCGGGCTTGATGATCTTGTTGGAGAGGATGGCCACGCCGAGTTTGGAAAGGTCGGTTGCGGATGCGTACATGTTACCGCCGCTGAGATATCAATCAGTATGCGTTGAAGGTTTTGTGTTCGGAGATAGACTCACGGCCCCGCTTGACCAAGACTGACACTCCAATATGTATCCTTGACAGTGCCTGGAATTACGCCATACTTCTCGGGCGGCGTGTCGTAGAATGTGCGATTAAGACCTAGCGGCTTGATGATACGGCTGTTCAGAATATCGGTGTAATTCTTTCCACTGATGTTCTCAAGTGCATAAGCAAGTAGCTGGTATGCTACATTGGAATACGTTGGGGTCTGCCATGGTGCGTATGAAGGGTACATGATATCAAGCCCCTTGAAAAATTCTATGCACATCAGTATTTTGTGGATTCAGGAAATGCTGAAAAGACAGATCACTTACGTGCTCTCGTGCACAAAGGCCATGCACCACAAGGTGGTAATGACGAGTTGGAAAGTTCAGGCAGTCCAACCTGCCATGGCTTCGGTGCATCCTCAGTTTCAGTGATCTCTCCAAGGACCCCATCTAAGATTCACGTCAGTCTTACTACCCTCCAACAAGGTCATAAACATTGAAGGCCAACTTACAGTCACGACCAAGACCAGATACCTGACTCGCCAACGAACCAATGGTGATGTCATCCCAGTCCGTCTCCTTTACTGGATCAAAGTCCGGCTGCGTAGAGCGCCCCGCATATTTCGCCAGCTCAGGAATAAATTTCGTAATCGGCGAATTCCAATAAATATCCCCCGCCTCCGCCAAGAAGGTCAGGACGGTGAACACCTTCGTCACACTGCCAAGCCGATACACCGTGTCCCCATCCACCTTCCGCACACCGGTAGTGTTCTTCGGCAAGTCCTTGGCCGTGCGGTGTCGCTCCCATAGGATCGGAGACCCGGGGTTACTCGAGAAGATCTGCAGCGAATAGGAGAACAGATCCACACCAGTGATATTAGTATCATCAATGTACTGGAAGACATTGGTGATGTTCTGAATAGCCGCCTTCCAGATTGGGTGCGACTCAAGGTTGTAGGGAGCTGGGAATTCGGGGCCGATCAGTGGACAGTTGGGGGATGCCAGCGAGAGCGGCAGTTGGGCGAAGGGAATGGCGAGCGCGAGCAGCGCTGGGAGATGCCGACTGAACATGGCCCACATGGTATCCAAAGACCAGGGAAAGATGGGGCAGCGAGGTGACAGATGGAGCTCCTAAAGACTGCTGATATATAGTCGCAATTTCAACGGCGTGGGCTAAACAATTAGGATAATTTTAGCAGATGAAGGGAACTGCACGATTGCTCCTGGAAGCGATCACATTGATGTTGCTGATCGATAGTAGGAGGATGATAGTCCCGTGGGATGCTGTATGTTAGTTCTCTCCATCCGTAGTGGATGTAGCGCCATACTGCCCTATCCGTGACGTGACGCGTCGGGCTCCTGGGTATAAACATGGCCTAGACCTAGTCGACATGCGATTGAAATTGGACAAGATAACAAGAATTTGACGAGGGTGTTTATGCTAGACCCACGATAAGGATTGGCTAATTGGGGTGATCCACTCGCACCCCTGTGCGATGCGGGGAGCGTTGTAGGCAATTGCTCTCGGTACCTGGCATTTTACCGAGGAGCCGCATCACAGGGCCCCGCATATGCATGCAGCCGTGCCAAAATGTGCCGGGGTATTGTAACCGCAAATTGGCCTGCTTGATGGTTGAAGATTGATATCAAAAGTTTTGTAAATTGGAGTTGCGGGCCATACAGCCGAGGAGGTAAGGGCGTTCGAAGATTCCATAGAGCACGTGAGAAGGCGTTCAACAGATAAACATACATTTCGGAAATCTTTGCATGTGATAGCGTTCCGAGTATCTTGGCAAATATCTTAGAAAACGTGATCGCAGATTACACGTGAGTAGAGAAGTTGTGGCCTGTGTACATTGTGGCACGAACCTTCAAAGCATCGCTTGCGCTTGACACTGTAGTTTCATTAGCTCGATACATGCCTCGATATGGGATCAAACTTACCATTTGCCAATACCAACCACGTCCTGCCAATAGGCTTTGATGATTACCTCTCTCTACTATCCTGCCTTCTTGCATAACAAAAATTATGTCAGCTCGCTGCACAGTCGCAAGCCGATGGGCAACCACTATCATCGTCCTCCCATTCGCAGTCCGCTCAAAAACTTCTTGAACTTCTCTTTCCGTCTCGGAGTCCAAGCTGCTCGTCGCTTCATCCAGCAGTAAGACACTGGGGTCTCGAACGAGTGCTCGAGCTATTGATAAACGCTGTTTCTGGCCCCCACTAAGTGCAACGCCGCCTGTCCCAATATCCGTCTCGTAACCTTGTGGAAGTGATGCAATGAAATCGTGAATGCCTGCCTGGCGACATGCTTGGTGAAGTTTGCTCTCCGTGATATATCGTTCGTCAACACCCAGTAAGATGTTCGAGCGAATGGATCCACGGAACAGTGAACCCTCTTGAGCCACCAGTGACAGCTGGTCGCGGTGTCTCCTCAGGGAAATGAATCTGATATCATCCGAGTTGTAGTATATGCTACCATGCTGAGGTTGATAGAAGCGTTCCAGTAGGGAGATGATAGTCGTCTTGCCTGAACCACTAGGCCCAACAAAGGCAGCGAACTGGCCATGCCTAATGGAAAGGTTGAGTCCCTTCAGAACAGGGTTCGATCGGGTTGGATATGTGAACCAGACGTCACGGAATGAAATATCAGCACCCTTTTGTATGGTCGTGAGCGGGATCATATAACGACTAGAGACCGCTGTGTCTGGTCGTGTGGGGCGTGTGGAGACTGTCGAGTGGGGATAGGGGTCATCCGCTCTCATGTCTTGTATTCTTGTTGCTGCTGCCGTCACTTGGGCAATATCTACGGGAAGTAAGTAGCCGGCGCGGCATTCAAGTGGTTCGGAGCTTACTCGGGCCAAAGCTGAGCCACTGTCCGGCAGCCATGCTACCCTGCAAGACGTGAGAGGGGATTCAGGCAGATGTTGGTCTTGACTTACTTGAAGTATGGCGTAGTAGATGACGAAGAAATTGAAGGGCTGGTACTCGAGTCGAGCTAGCAGAGTCCCTCCATACCAGAGGGCGAAAGCCATGCATAGGAGTACCAGACTATCGCTTGCAGCGAATAGAATCATAGAATAGCGTGCTTCGATAAATGACCTCCTGATATGATCGTTCAATAACGCTTCGTATCTTGAACATATGGTCTTCTCCAAAGTCAGTGCAGCAACGGTGCGAATAGCGCGAATAGCCTCTGTCGCGAACTTTGCGCTTTCCGCGAAAACTTCGTTATTCCGAGACTCAAACTTCACTTCGTGCCGAACTCGGTAGTAGCCACACCCTAGGATGATCGGCATAGATGCTGCTATAACAACAAGCGCGAACTTCCAGCCGAAATAGACGGAGATTGTGGTGCACCCAATGACGTTGAAGATAGAGATGAACACCATTGCCATGTTCATACCAAGCAACTGCTGAAGCTGGGTGGGGTCGGTTGCAAGTCTTGCTGTCAACGTGCCGACGGAGTTATCCTCTTGGTCGAAGAACGAGATTGGCTTGACAACAATGTTGCGGAAATACTCCTTGCGATAGAGGGACTTAGTTCTCTGTTCCCAGCTTAGCTAGCATCTTAGAAAACGTTTTTGGGGGAATTACCGTCGAAACCATGTTCGAAACCCATCCTAAGACAAAGTAGCACAGGCCCACACCAACAGCGACGACGACGAGCATGATGCAGAGGAAGCTCGTCGATTTGCGTAAGTAATCCCCCCAATAGCCGAAGGATGTGATCAATCTGGCGAAGAGATACGATTGAATAGCATAACTTGCTGAGATCTCTCAGTTAGTCGAGATGGAAGAAATTGTGGGGGTGGGGTGTCTCACAGCCAGAGCCTGCAGCCGTCACAAGCATAACAAGATACCAGCCCAAGTTGTTCTTCTGTTCCATCATCAGCATACCAAAGCTGCGGAAGAAGTGACCATTGGCGTCACTTTTGTCTTCCATCTCTGCCACTGGGGTTGTTGTCAGGTCCGTCGGCAGCATAATATCCATCTCAGATACAATACTCGTTCTCATTGAGAGACGCTTCTCCGACAGAAACCTCTCCCAAGGCGACACTACCTTCTTCTCCTTGGTTTCTTGAAAAAGCTGTTGCGCGTGCACAAGCTTCCAGTAAGCGCCCGACTCGTCACTCAAAAGCGACTCATGCGTTCCTTGTTGAACGACCTGACCTTTTGCCAGCACGACGATATTGTCCGCTCGTTGGATTGTGGAAAGACGATGTGCAATGACGATTGTCGTGCGGTTGTGGGATACTTTCTCCAGAGCTTCCTGGACGATACGCTCACTTGCTACGTCGAGGGCGCTGGTGGCTTCGTCAAAGATGAGAATTCTGGGGTTCTTGACGATGCTTCGCGCGATTGCTATTCGTTGGCGTTGACCACCGCTCAGTTTGATACCGTTATCTCCTACTTGGGTGTCGTAGCCCTGGTAACTTTAGTATGGGCAGTCAATCAGTCCAAGGTTCACTCACTTCAGGCAGCGCAGTAATGAAGTCATGGGCATATGCTTCCATGCAAGCCTCTTCTATGAGATTTCTCTTATCACTTGCACACGCATATTCCCATTTGGTACCGACTAGACCAAGTTCGAGATTCCGGAGGATGGTGTCGTTGAACAGGAAGGGATCTTGCTGGACGAGACCAATTTGCGATCTCCACCATGTCAGTTCGATATCATGAAGATTCATTCCTTCTGTCTTGATAGTCCCATTTCGAAAGTAGAGAGTCTGTCGATGTCAGATACTGGTTCATCATTAGAGAGAAAAGCTACTGACAAAAGGATCTGTGGTCATATCACCATCAAGCTGGTACCACCTTTGAAGTAGACCAACTATGGTACTCTTGCCGCTTCCAGATGGACCCACAATCGCGGTCGTCTTCCCGAATGGAATCCGCAAGTCAAGATTCCTGAGCACCTTCACATCCGGCCTTGTAGGATATGCGAAGTTGACCTTCTCAAGAACAAGATCATCGTTCATCTGCACCTCAGATCCTTTGAACCCCCTGTCTTCGGTTTCGGCGCATCTATGACAGTGAAAAAGACCACCGCAGCATTCAACGCATGCGACGCCGCCATCAGAGGTACAGCAATTGCAGGAATGTGCGCAAGTACAGTCATCACCGACATGAGCACAATGACAAGGGTCTTGACGTTCGCGAAGTGTAACCCTAGGTACAGTTTGACTGCAAACCAGAAACACAGCGCGAATGTCGAAAAGATCGAGAAGAAAATTGGTGAATGTTGCCAAGCGGATACCAAGGACATCTTGTGCCCTAACGTGGCAGACGAGTCCACGAGCCTGTTATACGCGTCTATCACCTTGCTTTCAGCACCACACGCTGCAATCATTCTGATCGATAGGAATGCATCACTGGCGACACCAGATGCCTCTTTGTCGACGTCTTGGATCTGTTGGAATTTTCTGACAGCGATGGGCGTCATGGCCATGTAGCAGATAGCGATCATGACAAGGCCGGAGCTGGTGACTAGTGTGAGGCTCCAACTGAAGCAACATGCGATTATCAGCGCAGTGAATATCACTGATATGGCTTGTATCAATGTTGCTAGACGTTCAGAGATGCCATTCTGGAGGATATTGGCAGTGATGGTGATGATTGCTGCCGTCTGCCCAGGTGGGAGGGCGTCCAGGACGGAGATAGGTTGCTTGAAAAGGGAGTCGAGGTAGGCGAGACGTATCGCTGCAGATATTCGCAGACTGCACATTCGGAACCCAAGCTGTAAAATTTCAGTATACAGAACATATTGTAAACCAAGATGATGAGGAGTATGAATAAGCAGCGCCCGGAACTAGACATCGTGAAAGACAGTGACCTGTATGGAAGTACGCACCATCGCAATGTATGCCAAGACCAGTCTCGCAATGAACAGATAAACGGTATAAAGTCTACGTATTCAATGAGCAATGTTAAAAAGCATGGCTTTCATGCACCCAGGGCGCTAACGCCAGTGTAAAGCAGCTACGTTCATAGCATGACGGTTGAACCTACACATATTGATTGATCGACCGCATGAACAAGCGGGATCCATCCTCAGTCGACGTCGTCGTGAACGACGTGAATGTCTTCACCAGTTGTGCTAACGCGTGTGAGACGCGTCGAATACGTATGACGTATGCGTCTTGCACTTACCAAAAATGATGTTCATAAGTGGCAATGTACCCCCAGCGAGGATAGAAGTGACGATGGATGCGCCAAGAAAGGCCTTGTCTCTGTGCGACGCATACGAAAGTATCCTCTGCCACCCGTCAGCTACCAACCACGCCTACTATCTGCCCACCTACAAGCATCACTTTCGTCGTCGTCTTGACCGAGACAAACCATGCCGACCATCTGGAACTGATAGCAGCTCCCATCGTGCCACCAACCGTCTCGCTGTTCGTAGGCTGCACCATGGTCAGTCCGGAGTGAATATGTTTCCAGAACGCAAACACTTGCAAACTTGCTGGCCAAAAGCTGCTGCAAATCATAGACACCCCTGCGGGTTCTACGCGGATAGATTACTTTGCTGCAGGACTCTATCGCCCGATATACATATATAACGGCCGGGGTGCGAGGGTTTACCCGGCGAACACGCACACTATGCACATTGGAAGATGGGTCGAGAAGGAAAAAGCATGCAGAATGACAGCGTAGTTGGCACGGTCCGATCGACCGGATATTGTTACACAGACACCCCTTGAGTGGCATTCCTTGCTGCCCCGGGAGCGCACGTGAGCTCTAAGTACCGATATACCCATGATACCCGTGATGCCCTTCTAGACTGGGGAAACACCGCCGTTGACTTCGTCGATCATACGCCTGACTATGTCGCCCAGTTCCTTGACCATGTGCTTGGCTCGGGGCAGTGTGTGCCCCTTTCCGTGATCGAAGATGTATGCAGAGTCTGGGTCGCAGACGTTGTAGAGTGCCATGTTCCCGTGAAGATACGGGTCGAGTGAACCAACTAGGCTCTGTTAGCTTGAATAATGAGTGGATTTGGAGCAAGCTTACTGATGTGGCATGTTGGGACATCGATCATCAAGTCGCTTTCATCTGCAAGGACGATACCGTCCAGTGTTGGTTTCATAGGAGGCCAACCACCAAAAAACAGCGCAAACTTGAAGACCGGAATCCGTCCATGGTTCTCCTGCAGCAATTGCTCGTGCAAAAGAAGCGTACTGGCAATAGTAGCTCCTTCAGAGTATCCCACTATGCCGTCAAACGGACCATCTTTCTCCATGATGCCATAGAGATATTCAAGCGTGTGAGCAGCGCTCTTATCCGTTCGTGCCACTCCTTTGGTCATGAGCTCGCGCATCGTCATCTCAGGCGTCTCGAGCTGCGGGAAGTCCCTGATGCGCTCGATAACGTCCACCTTTTCCGCTTCCTCGCCCTCGGGAACGATGAAGCGGAAGTATGGTGCGCCTCCGAAGAATTCCTCGTAGCCTTCGGGCGGGGCGACCTCGTATGGGCCTTGGATGAAGTGGAATTCTGCTGTCTTGTCTCCCTCTAGTTCTTTCACTAGAGGTGCAAGCTGCACCTTGAATTTCTGTCGCCCCGTCAGTCACACATGTATCATCACCACGGCACTTTCTTCACCTCAATGCTGCCATAGGCTCCGGGGAGACACAGCAGCCTCATGATGCACGACTGGATACGAGTAAGACAATTCCTGCTGCCGAGCTGCTACTACCGTGGAGGAGGAAGATAGGTGCAGACTGAAGCCCCCGATCTCAACCAAGTTGCATTCCCAGACGGGAAGCCCTGACATGTGCATGCATGCCTAAGGTACTCAACAGACCCTGCTGCAACGAGAGCCTGAAACACTGACATCGGCCTTGCGCACTCGCCGAAGCAAGGGGGGCATCGGGGAAACAATTAGGTCAGAAGGACCGCATTTTGCAGGGCGGGGTGCGATGGCGTAGCCGCAGGGGTCGAGAAATGTATCACGACTCCAATAGGCCGGGCTTATCTCTTTTGAGAACGCGCATAAAGTGCCGAACTGGGAGCCGTGGGTGCTCTAATCAACGCCGTGTGGTGCACAGAGAATAGGCGGTATTGACATGCCCCGACGCAATACCGGCCGGAGGATTTCAGCCGAGCCCACATGGCCATCATCTGCTTAGTGCTCACTGGGATCGGATGTTTTCCAATCCTTCACCGCTGCCGTTGGCGGAGGTCGTGCAGCGGAGCAGCGCTGATCCCGCCAAGCCGCTAGCGATTACCTAATCCGGCGCTAGTGAGGCTTGACAGAACGAGCCCCAACGTCGGACGCTCAACGTTGCAATATTCCTTATCTAGGGAACTATATCCTCCAATTTGAATCCAATCTCTCTATCCTGTGAAGCAGGCATGCAACGTTGATCCGCTACCCCGAGCTCGACCGGTTAGCTGGCGCTTTTCCTGGGGTCAAACCGGGCTTGCCTACGCTCCGGAGCGTGCCTGGTTTTTGCTACGGTTCTAGAGCATCAGGCTCAATATCGAGCGGTGCGATGAGTTGTAGCGGCAGCGGACGTCGGCATGGGGCGCACTTTGGGGCTGTTGCGAGTAGACGATTTGCGCGACGGCCACGGGGAGCCCCTAATTTCACTGCGGAAAGAAGGAGCGCCCTTTCCGTTCTCCTTGATGTCGGGCTCTGTGTCAATCACCCGAATGACCCCCACGTGCTGCGTCGGGGAAGAATTTGAAAGAATGCATGCCATACGACACGCAACGCGGCCGGCTAATCCCGGATCACAAGCTCAAGCGTCATCTTGCGACCTAGACCTGATAAGAGTCGAAATTGCACTAATGTTGGAGCTGCAAAGCTACATACCTGCTCCCTTCGCGCTGCTGAGCTGCTAAAGTATCTCGAGAGGCAAGTTTAGATGTAGAAGGCTCGGACTTGTCATTCGTTCGAATAGTGCTTGGAGATCTTGGAGGTGAGTTGGCCCAGTCTAGTATGCAGTGACAGGATGAATAGAAGCTCATGTATCGATACGGTAGCTTGCATGAACCTCGGAGCGGAACATGGCTCCTTATGCTCTCACTCCTACCTCGGAGCAGGGAAGTGTGTTGGAAGGAGAACTGAACGGACATGCCAACGGCGTGGCTAATGGCCATGAGCACTCCAATGGAGATGCAAATGTACATGGCGACGCTCACAGCAATGGCACGGTGCTTGCAGAAAATGATGGTTCCGAGGTTCCCCAGCTAGTGCTAGAGACTGCCCCTCCAGTTCCGACCTATGAAGCAGCCTACTCAACTGGGTACACCGCCGGATACACTGAAGGATTCAAGGAAAGCCACGTCAAACTGCAACACCAGCCCATCGCCATAGTTGGCATGGCATGTCGCTTCCCAGGCAACGTCTCCACACCCGACGAGTTTTGGGAGCTCTTAGCACGAACACGAACAGGGTATACTGAAATCCCCAAAGATCGCTTCGACAGCAATCGTTTCGTTCACCCAAATCCAGGAAAAAGCGGCACGACTAATGCGAAGGGTGGCAATTTCCTGCAAACAGACCTCAAAGCTTTCGATGCCCCGTTCTTCAGCTTCACTGCTCAAGAGGCCACCGGTCTGGATCCTCAGCAACGCCTTCTCCTCGAGTGCACATTCGAAGCGCTCGAGAGTGCGGAGATCCCGAAACATAGCATCGTTGGGAAAGATGTTGGCTGCTTTGTTGGTGGCACGTTTTCTGAATACGAGGCGGATCTTTTTAGAGATCCTGAGACTATGCCGATGCATCAAGCGACTGGTTCGTGTTCTCTACATGGTTTCTGGATCGCGTGCTGACATACGCAGGATGTGCATTCGCGATGCAGTCGAATCGAATTTCGCACTTCTTCGATTTGAGAGGTCCTTCTTTTACCGTAGACACAGCGTGCTCGAGCAGTATGGTGGCTCTCCACGTCGCTTGTCAGAGCGTTCGCAACGGGGAGTCTAGCGCCGCGATTGTGGGCGGTGTTCACCTCAACATGTTGCCCGAGTTCTGGATTTCTTATTCCATGTCCCGGTAGGTGCCCACAAATCGTGACCGATTTTGATACTGACTTTTCGCCAGACTTTTTGGTGAGGCGGGCAGATCTTTCGCCTTTGATCAAAGAGGAACTGGCTACGGTCGAGGCGAAGGATGCGGCGTCCTTGTCTTGAAAACGATGGAACAAGCGTTAAAGGACAATGATCCCATCAGAGCCGTGATTACTGGCAGTGGTATCAATCAGGATGGGAGAACGCCAGGCATTACAATGCCCAATGGATCTGCGCAAGGTAATTTTAAGTCTTTCCAAAATGAAGCCTTTGTTCACAGTTTTCAGAATCTCTCATTCGCTCCGTGTACAAGAATGGCGGCATGGATCCCGCAGACACCGGATACGTCGAAGCTCACGGTACCGGAACTCGCGTGGGCGATCCCATCGAAGTGGGTGCGCTCCGCGCTGTGTTTGGAGAAGACCGAACTCGACGAAAACCTCTGTTCATCGGCTCCGTCAAATCGAACATTGGCCATCTGGAAGCTGCAGCTGGTATCGCTGGCGTGATCAAGACCGCCTTGATGCTCGAACGCGGTTTCATCCTTCCAAACTACGACTTCAAGCATCCTAACGAGAAAATCCCCTTCGACGAATGGGGACTGAAGGTACCTACCAACCAGCGACCTTGGCCGATTGGCAAGCGATGGGCAAGCGTGAACGGCTTCGGGTTCGGCGGTACTAATGCGCACGTCGTGCTAACAAAAGGTCCGTTCGAGAGGAAGAAAATGAAGGATGAGATTGACACTCAAGCTTTTGAACGGCTGTTCGTTCTGTGTGGTAATGATAAGGCGACGGCTGAACAGGTCATGAAAAACTACGGCATCTATCTCGAGCAGCGGCCTGAGGTCTTCCAGGTTGAGCTTTTGAATGACCTTGCGTATACGCTGGGGCAACGCAAGACGCATCTCCCGTGGCGTGTTGCAGTTACTGCTTCTAGTTCGGTTGAGCTTGTCGAGGCACTTTCGAGTGGGAGATGTCATCCTGTTAAGCAGGATCTGGAGGCGGTGCGCTTGGGGTTCATATTTACTGGCCAAGGTAAGGAGACAGTCTATGCGCATGTGGGGGTCTTTGCTAACAGCCAATTTCTCATAGGTGCGCAATGGTGGGCAATGGGTCGCGAACTCTACGACCGTTACCCTGTCTACGCATCTGCCATCGATCGAGCCGACAAGCACCTGCTATCCCTCGGAGCCACATTCTCCCTCCTCGAAGAGCTCCAGAAAGATGAGAAAACCACTCAAATCAACTCTGCGCATCTCAGCCAGCCTTCTTGCACCGCCGTACAGTTGGCACTCGTAGACTTACTTAGAACCTGGGACATCGCTCCTGCTGCTGTTGCGGGGCACTCTAGTGGTGAGATCGGTGCAGCTTATGCCGCGAGAATCATCGATTTCGAAGACGCCATGACTATCGCGTATCACAGAGGCCGTCTCATTCCAATTCTAAAAGAGAAGTACTCAGCACTGAGTGGAAGTATGATGGCTGTTGGCGCTGGTCAGCCGGACATTGCGCCACTACTTGAGCGCATACCAAGTTCGGCCGGTGAAGCGAAGATTGCGTGCATTAACAGCCCCAACAGCGTCACGGTGTCAGGTGATACGGACGCTATTGTGGAACTTCAGAAGATCATCGAAGAGGTGAGTTGCTCTATCATACTGTGTCATGAGATATGTGCTGATGATCTATTACAAAAGGCATACCCAGGAATGTTCGCCAGAAAGTTGCAGGTCGATACAGCGTATCATTCCCATCACATGAACCTGGTTGCAAAGGAGTACACAGAATCGTTGCGCTCCATCAAGCCTCCCAAGCCGTCGACATCTCGATTTTACTCGTCGTTGCTAGGGCGCTTAGCGAAGTCCTCCGAACTTGATGCGAGCTATTGGGTGCAGAACTTGACATGCCCTGTGCGCTTTGATGAAGCGGTGAACAACATGTGCCAGCCCATTGATGATCACAAGACTGGGGTCAATTTTCTGCTCGAACTCGGACCGCATTTGGCGCTTCAGGGCCCCATTAAGCAGATTTTGAAAGCTGTAAGTAATCTTTCGCTCAATTGTACTCGGAATTGTCGTTGATGTACTGCATAGGTCGGTCCTGCTGCAAGCAAGATAGCATATGCATCAGCTTTGGCGCGCAAAAAGAACGCCCTCGAAACGGCTCTCGCCCTAGCTGGAACTCTGTGGACAAAAGGGATAGCACTCGATTTTGGCGCGATCAACTTTCCCAAAGCCATGACAAAGCCACCAGCCGTGCTTACAGATATACCTCGATATCCGTGGAACCATCAGACTAGCTACTATCACCAGTCACGCTTCACGGACATCCACAAGTTTCAAAGTGACCAGAGATCCGATATAATCGGAGCCTTGGCCATGTACTCGAATCATACTGAGCCCACGTGGAGAAACATTGTGCGACTGGACGAACTTCCATGGCTGCGCCATCACCAGGTGCAAGGTCTTACCATATTCCCTATCTCCGGCTTCGTGTCCATGGCCCTGGAAGCTGCATCACAGAAGGCCTCCTGGGACAAGCTTGAGTTTGACACTTTCGAAGTGAGTGACTTGCATGTCAGCACACCTGTCATGCTGTCGGAGCAAGATCTGGAGATGACCATCACCTTGCGTCCTCAGACGAGTGATGTGGCTGACACGGGGCTGAATGCCGAATTCATCATCTCTTCATGGGCGACCGGTAAAGATTGGACACAGCATTGTACTGGATACGTGCGGACGAGATCTTCCCAGAGCCACGATGTCAATAATAGACGACTTGTGAAGATACAACAGCAGAAGCTCCAGGCTAAGCTTTCACGAATCGCAAGCGAAGCTAGAGACGACGTGCAGACCGAGGGACTCTACGAACGCCTTTCGAAAATCGGAGTATCTTATGGAACCACATTCCAGGGCCTCTCTGAATGTCGTGCTTCCAAGATTGGCAGCACATCACAACTGGTTTTGGCTGACACAGCGACCGACATGCCTAACCATTACGAGTCGAATTACGTTGTTCATCCTACGATGTTGGAGCAGCTCATCTCATCCTATTGGCCAGTGTTAGATGCTACCAATGGGTCATTAGATGTTGTGCATATTCCCTCATCGATCGGGAAAGTGACAGTCTTGGCCAAAATTTCCGAAACACTCAAAGTACATGCAGGTAAACTGCAGGCATTCTGTGAGCCCCGCGCGCCTCTCAGTAACGTTAAGGCGAACAGACTCTCTATGTTTGCATTGGTGTCAGTCGATGCAAAGGAGCCTGTCGTTACGATTGAGGATCTTGCTACGGCTCCGATTCTTGAGAAGGATACAGATACTGAAACTCAAAGCGGTAGGGAGCTATGCTACAAGCTCCACTGGGAACCTGCACTCGACGAGCAGAAAGAGGAATCGACCCCCAAATTCGACGCTGAATTTGTCATCGTCCACGGAGAGACTGAACTGCAGCTGAGTCTCGCAGTTGAGTTAGCATCGGCGCTGGGCGCTCTGACTGGCTCTACTCCAGATACAGCAACCTTGTCGCATGTCGATGGCACCAACAAAATTTGCGTGTTCTTGACCGAGCTTGATCTACCCATACTCTCAACTTTGGGCGAACATACATTCGAAGCGCTCCAGAAACTCCTTACCTCAATCCAGGGCATGCTTTGGGTTGTGAAAGGGGCATACGACAACGCACAAAACCCGGATTCCAACATGATCGCTGGTTTCAGTCGGACGCTTCGCTCTGAGGGAACTCTGATGAATTTTGTCACGCTTGACCTGGACGCAGAGACGGAATTGTCTCACGCTGGCATGATCAGCACGATTATCAAGGTGTTACACGCATCACTTGCTACGGATCGACAAAGCGAAGATACTGAGTTCATGGAACGGCGCGGGTCACTTCTAACGCCTCGAATTGTCAACGATGACGACATGAACGAGTATGTGCATCAGCAAATTGAGCCATCCTCGACTGCTGCAGCCCAATTTTCGGACCTCAAACGTCCGCTGCGAGCTTTCATAGCCACTCCTGGCGCGCTTGACACCGTGCATTTTGAGGACGACCAGCTAGCTCACACCCCACTGCCCGATGACCAAGTCGAAATACAAGTCAAAGCCATCGGCATCAACAGCCGGGACGCCGAAACCGCCATGGGCCATCTCTCCAACGACGAGCTCGGCATGGAATGCAGCGGCATCGTCACCAAAGTCGGCGCAGACGTCTCCTCCGTCACCGTCGGCGACCGCGTCGCAGCCATCACCCCCAACGGCTCCATGTCCACCGTCGCCCGCGCCCACGACCGGTTTCTCGTCAAACTTCCGTATCATCTGTCGTTCGAAGAGGCGGCCTCCTTCCCGCTCGCATACTGCACTGCGTACCACAGCCTGGTCGACAACGCGGCGCTCTCCGAAGGCCAGTCTGTTTTGATCCATCATGCAGCGACTAGTGTGGGTCAAGCGGCCGTCACGGTCGCGCATATGCGTGGTGCGGAAGTTTTTGCTACTGTGAGGACGGCGGAGGAGAAGAGCACTTTGGTGCAATTTCATGGAATCCCTGATGAGAGGGTGTTCTATGCGGGGAGCGACTCTTTTGCGGAGTTCTTGCTTGACGCGACGGAGGGTCGGGGAGTAGACGTCGTGCTCAATAACCTATCGGAGGGTGAGCTCTTGCGCGCGACGTGGAGATGCGTGTCCAAGTTCGGTCACTTCGTGCATGTTGGGTCCAGCAATCTGCGACACGTTGCTGTCGAGAAGTGCGCGACGGTATCGTGCGTTGACATATTTGCGCTTGTTCAGGAGCGGCCACAGAAGCTGCAGCGGGTGTTCAGCGATGTTGCTAAGCTGCTGCGGTTCGGAAAGGTTCTGCGTGCGCATCCGGTTACATCGTATAGCATTACGGATGCTACTAGTGCGTTGCAAGCTCTTCATGCTGCTGAACCACATGGTACGGCTGTTGTAGTGCCGCGTGAGGATGAGCTGGTGATGGTAAGTTACCCACATCCGATGCGAGCGGTATTGATCTAATTGCGTTGGCAGGCACCTCGTCTGAAAGAAAACACCGACATACTGCGGGCGGATGCCACATATGTATTAATTGGTGGAACTGGTGGTCTCGGTCGAAGCATGGCAAAGTGGATGGTGTCTAAGGGAGCGAGAAATATCGCTCTGCTTTCCAGAAGTGGCGCTGTGCACGGCAAGGCCAAAGAGCAAGTTGATGCTCTGAATGCTTCTGGTGCCAATATTGTCATCCGACGGTGCAATGTAGCCGACCGTGCCGATGTTGATGCTCTTTTGTCGTTTGGACTGGAAGGCTTACCGCCTGTTCGAGGTATCGTACATGGTGCCATGGTGTTACATGTAAGTTCTCATGGAATGCTTCGACTCGCCGTTTACTGACCATGTCTCCAGGATGTGCTCTTTGAGAAGATGACCTTCGACCAATACACCACCGTCATCGAGTCCAAGGTCAAGGGTGCTTGGAACTTCCACCACGCACTCGCTTCCACCCCGCTCGATTTCTTCGTCGTGATATCCTCCGCCGCAGGCGCCGTCGGCAACAGAGGCCAGGCCGCCTACGCAGCCGCGAACACCTTCCTCAACGGCCTCACGCAATATCGCGCAGCCCGCGGCCTCCCTGCTTCCTCCATCGACCTTACAGCCGTCTCCGACGCAGGTTACCTAGCTGAAGACGCCGAAAAGGCCGCAGAGGTAGCCCGAAACCTGGGCAGCGACACCATCTGCGAAGCCGAAGTTCTCGCCCTCATCAGCGCCGCCATCACCGGAAAAATGGCATCCACATGCAACCACCACGCCATCACCGGCATGCGCATCACCGCCACCATGCGCCCCTTCTGGTCCACCGACTCCAAATTCAAACACCTCCTCTCCGTCGCCGAAGCCGAGGCCGCAGCCATGTCCTCCAGCGGGCCCGTCGCCATCTCCTGGAGCGCAGCTTTCAAGACTGCGGCTGGGGCCTCGCGCGCTGAAGCCGAGGAAGTGGTGTGCAGCGGGCTTGTGGAGAAGATCGCGGAGGTGGTCGGCATGGAGAAAGAGGAGCTGGATGTTACGCGGCCGTTGAGCAATTACCCGCTTGATTCGCTGACGGCGATTGAAGTCAGGAACTTCATCACGAGGATGTTTGAGGCGAATTTGCAGGTCTTGGAGCTGTTGGCGCAGGGGAGTATTCAGGGCTTGGCGAAGGCGGTGTGTGTGAAGAGTAAGGCTGGGGTGGTGGCGGAGTAGGACTGGGGTGGAGTGGCTAGGGATCCGATTCTGGTTGGGAGAGGAGAGACTTTAGGGTAGTCACTGTACATAATATTGGCGTTGGTTGTTTTTGATTTATTATTTAGTACTTGCTATTACATTTTAGCCTTCCCATCGTTGCCGACTGGAGACATACTATCGTCTTCAGTACTCTTCTCAAATCCTAGAAAGCAGCATACACTACACCACCAGCCTCCTCATCCCCAAATTTACCCTTCCCAAGTCCAATTTGTCCCATCTCCTCTTCAAACCCCACCACACCACCCCCAACCCACCCCAATCCTTACCACCACTCCCTCCAGACCCTATACTCATCCCCATCCATCCTCAACCTCACCCTCCTGCCCTCCCTCCCCTCCCTCCACCTCACCACCCACAATCCCACCTTTACATGCAACAACTCCCGCGCCACCAACCTCTCCACATCCCCAGTCCCCCACTCCTCCACCTTGCCCAACGCGTCATCGATCTCTCCCAGGTCAAACACGCATTCCCTCCCCTCCATCGCCGTCCCCGCAATCAGCCGGCTCAGCTCCGAGAATTTATCACCCTGGCCAAGCGAGATTTGTGTGTCGATGTATGCTTGGAGGAATTTGAGGTAGCGAAGGATGGTGTAGTGTGTGGAAGCTGGAAGGTAAATAGGTGGTGCGGAGAGGGAAGTTCTATTTGGTGGGATTAGAGACACATAGGCAGTAGAGGGGGAAGAGAGGATCAGTATAGAGTGGAGGGAGGGCGACTTGCGTGTTTGCGTCTGGCATCACGGCTGTTCTCGCAGGTGCGGGTGCAGTGTGCATGCACAATTTAGATTTGTGATGGAGGCGCGGGATCTGTGATGTGTTTTGTGTTTTTATGGCGGTGTGGCCTTGTGCTAGCGGTGTAAATTTTAGTGGGCAAACAGACGGGCGGGGAGAGCATGCAAACAGGGTTTAGAGCCGGTGGGAGCACAAGGATGTCCACGGGCGAGATCAGCTCTTGTAGAGCTCAAATACTTGTATTGATATGCAGATATGGATTGAGGTGATGTGTTGGTGGCTTTGTGCTGGGCGGGGCTCTCACTTATATATGTTTCTGGGAAGGGAAGGTACGGCTGGGTGAAGTGATGGCCTGGCAACGCGATAGGAAATTTGAGAAGTGAGAGAACGGCGCAGTTTGTTTACCTGGATGGCGCGGCGCTACAGTTTTATGGTACGAAAGATGGTAAAGAGGAAAAGAGTATTGCTCAAGCTTTTGTTTGACCTTGATACCTATCTCGCACTGTGCATATACTGCTACGGATCGAAATCAGGAGCACTCCAAGAACTGCTTCATGGAAATCTATCCATTTTAACTCCCCTTGGTGGCTGGCGTCGGCATGACCTGAACAGGTTTTTACGACGGTGATTGAAAACCATTGGAACTCGAAATACCTGCGACTTAGTCCAAGCACTAGAGATTAATTATCACATGAAGAGTTGTAGAATAGGAATAGGTGTTTCCACGGCAGTGATGTGGCACAACGTTTTCATCTGAGTATTACCATGTTGCTTGAGGCACTGAGGAACCCGAGGCTAGATTCAACAGTTGATATAGAGGTGGGCTTAGGGCTCCGGAGTATATATTAGCTTGAGGGTGGTATCTATCGTGATTTTGGAAGGTTTGAAGGAGACATATGACAAGTAAGTGAGTTAAGTAGATAGCATCAACAACGTTTGCCTATGCGCTGCGATATCGACCCCCAACAAATCCTCTATCTACCCAATTCCTCCCCAGTACCCAAACCCCTCCCTCAATTCCCCTCACACCTCCCCTCCGCCTCACACAGCGGATCATCCGGATCAAACTCCCCACACCCAGGCACCACACACTGACTCGCCGTATGCATATACCTAATCTTCCCTTCCTCCACCCTCATCAAATGGCTATCCGCCATCGGCTCCTTCCCCTGCGTCCGATCCAACCCAGGAAACCCCACAAACACATCCACAGCGCCCACCACCTCATCCACCACATACCGCCTATACGGCACCGTAATCGTCGACGGCAAACTCTGCTCGCAATTCCCCGCCGTCGCATTCCACGTCCCGTTCGCATACAGCCCGCCCTCTATCCGCGAGCACGGCAGACCCCACGGGATCACCACGCTCGCGTTGGCGAACCGGTCGAAGTACAGGTCGCCGATGTGCTGGAGGTAGGCGCGGGGTGAGCGTGCGGAGGGAGGGAGGGGTGGCCAGGATTCGAGGGTTATCCAGTGGAGGGCGGTGGTCGCGTTGAAGAGCCAGTCGCCGCGGTCGGTGACGACGGATTCGAGGAGGGTGGGGGTGAGGGTGGTGGGGTTGTACTCGATGCGCGTGTGGATGCCGTAGGGGTGGGGGTCGGAGGCGGAGAGGAGCTCGGTGAAGGTGGCGCAAAGGGTGGGGTCGAGGAGGGTGTAGTTGTAGTCGAGGTGGAGGGGGTAGGTGAGGGTTATGTTGGAGCTGGGGGGTATGAGGGTTAGTATGGGTGGGAGGGTTGAATATGGAGGGGGGATTGGAAGGTGTACCTGTTCGGAGAGAGCGCGACGTTATTCTCTACGTAGGTAAAGTTTGGACCGGCGTATTGGGTGAAGAACGAGGGATTACCAGTGCGCTGGGCGGCAATGTAGGCGTCTGCGCGCGATTGGAGAAAGTCGCGGGTGCATTCTGTCGCGGCGGTCGCTATTAGGGTGGTGAGGGCGAAGAGCAGAGACATGGTGGGCGCGTGGGAGGTGCATGTTTCGAGGATGGGCGCGGGAGCGTTTTATGCGGCGGGCGGGCATGGCACATCCTGAGTCGTAGCTGTTTCTCGCGTGGGTAGTTGCACGCAGGATGACGATGCCCTTGTCGCGATTCTATGTCAGGGAAAAGTCTAGAAGGCGGCGTGATCGGTGCATGACTCTACCTCATCCATGGTGTTTGAGCGCGCGCGGTCCTGGCTCGCACTGCGCGCGATTGCAATCCTTCCAATCCCGTTGGTTTCTCTCATGCTAACACGAAAACTCTTTTCTCTGTCAACTCTTGAGCTCTCATGTTAGCTCTCCCTTCTCTTCGCACGTGGGGCGGACAAGAGCCCCACTTCATTTATCTGCACGGCGCCCACTCCTCGAGATTGCATGTAGAAAGTCGCTCGCTGATCCTCACGCATTGCGAATCCCTCATTCCTTCCGCACTGTAGGATCCGGCAATTAGAGTGGCGGGTCATGTTTTCATTGGATGGTCGAAGCGCATCCCTGTTGATTGGTAGATGGGAGGAACTGCGGCAGTCCCGTTTCGTTTGTACACCCTTGCTGTTCTCGGGAGAAACGTCTCACCGCCAGACGCGCGGGAGAAGAGGTTGCAGAGGTGATCGCGAGCGATGCTGAAAGTGTAGTCGGCGGCAGTTATGGAGGAGAAGACGGTATTAAAGGGAAGAAGGGGCGAAACAATGGGTGTTAGTATAGTCGTCCGCATATTATAATCGTCAGATAAGAACTAGGATACTGAGTAAGTTCTTCGAGAGCACGAGCGATGTTTGGAGGCCAATGTAACGTCAAATCACTTGGGAAAAACAGTTGAGTAGCGAGAGGGGTATGAGAATCGGTGCTACTAGGCCTCTATGTGCTTGGGTCAGGCATGCCATGTTCCTCCTGGACACTCTCGAGCACTGTTGATTGTACCATTTAGCACACCTTGTATGAGTACGAGGCTAGTCAAAGAGAGTAGAGTTTGTAGTAGTATATTCAGGCATGTGCGAGGGTATACGTAATACGTTCACAATGTATTATTTCCATCATGCCACTTGGTATAACTGCAGTCATGAATATTTTACAATTTCGACCATTATATTATCCCTAGCGTAGCGCTAGATAGGAAGTGGTAATACATATAAGGATGCACTATTGTAGACTTAGTCTAGTCTGGGGTAAGACACTGCCCTAAGAGGAAATCCATTCTATCTCTCTAAGCTAACGTTAGACGTCCACTTCAAGACAACACCAGATTGCAGAGGACTAACTATGAGGCCAGTGGGCTCAGTACAGACTCGCAGCGTCGCACTTTTTCACATGTCTCCCCCTTCAGGCAGCAGAGGGCGTCGCCGCGCAGTGACGTAGCTTTTGGTTGAAAGTGAACGGTTTACTGAGGCTTGCACGGACTACGACCGTCATAAGAGCTCTACAGAGCCATAGACGCACTTCATGTCGCGTTTGCGTGTTTAGCTGTCCCTGTCGCGCCCTCAGCCCCGCTCTTTTTACCTCTCGTCAGCTTCTCTCGAGCTCTCTCTATTCTCTCTGCCACACGCGCACACTCTCGCCTTCTCTCGAACACGCGCACACACACTTTCTCGCCTTATCCTTTCCACATACACTCTCCACTTCTCTTTTCTACATACACTCTCGACTTCTCCTTTCAACACACACTCTCGACCTCTCTCTTCCACACACGCACTCGACCTCTCTCTTCGACACACACGCTCTGACCTTCTTTCCACCACGCGAAGAGCTCGCCGTTACCATGGCAAAGTTCCCAGAGCTCGCCAGTACCATGGCAAAGTCTCCAGAGCGCAAGACTCGCAACGCCCGAGTCAGCAAGGCGCCGCGTAAGGAGCGCGACCCGCGCAAGGAGGGTCTCACTATGCTTGACATACCCGCTCACTGCGCCCACGCGATCATCGAGAAGCTCAAGCGTATGGGTTACAATGTGTACCGGACTCACGCTGCGCTATTGATGGACACCGAGATGTCCGGCACGGATGAGAGCGAGCTCACTGAAGATGAGCCGGTCAACTTCAGTTACGATGAGGACATTGAAATGTTCAACATGGACTTCGCCCAGCGTCCCCCTGTCAAGGCCGATGTCGTGGCCAAAGAAGACATCGTCATGCCCGACCAGCCTCAGTCTCCCATCTACGATGAGAAGATGGAACTCGACTCGCCCCGGCCTAAGCAGAGCCACATTAGCTTCGTCCGAGGTCAGACTCTTTCGGCGACCATGAGCCTTGGGACTGCCACTCAAATGTGGCATAATATCAACAACCAGGACAACGTCAACGTTGCAACTCCCGGGCAATTCATCCAACACCGGGCTCTTCCGACGGCTGCGGCCGCTGCCGCTCAGAACCACTGGGCATCCTACCAGTACCAGGGTTCTAACGCCGATATCACCATGGGCGAGGCGAGCAACGCCAACATCCAGGCCCCTGCGGCCCCGCACTGGGGATTCAGCATCCACTGGGGTTCTAACAGCGGTTTCAATGCAGGCGCGACCGTCAACGCGCCTGCCCCTTACCCTGCTGACAACGACGTCGCGATGAGGGGTCTTAGCCCTCCCCGAGTGTCTCTACCCAGTGGCACGTTCCTGGTGGAGCTTGCTCAGTAGCAGCTCCCGCTGATCAAGACGTCGAGATGGGCCTCGAGGACGCCCCTCACGGTCTCTCGACCCAGTGGCCTGCCGCTGCCCACGGCTTCCCGGCTACGGGCTCTGCTGACAGCGGCGTCAAGATAAAGGTTGAGGAGCCCGAGGATCTTCCTGCCTCCCAGTGGGCTGCCCCCGCCCAGGCCTCTTCCACCGCGGCTCCCACTGGTCTCCAGTTGCAGGGCTTCGGCCAGTCCCAGGCCTACAGCCAGCCCAGCTCCACCTTGGCCTCGCTCTTCCCCACTGCTCAGCCCAGTGGCGCCAACGCGGGTGCTGCATCCTCAGCGCAGCCGGTGATTAAGGAGGAAGAGGAGGAGGAGTACGACCCGGAGTGGCTCTCGTCGGGCCTCGACGCCAACGCCTCCAGCCAAAGCTCCGGTGGCGACCAGCTGTTCCCGACTTTTGCTGCGCCTGCTCCTGCTGCCCAGCAGTACTCATTTGACGAGGATGCCGACATGAGCGACTACTAATCGCGCGTGCAGAACTGGGACCACCCTTCTTCATCGCGGCTTGAGTTCCGAGGTAGTAGGCCTGAAATGGCCTCCTGAGGGATAATATTAGCCAGGTGGGAGGGAGGTCCCGGTGAGGCGCTGCGATATCGCTCGTCGCGAGTTGGTGCTGGACGCGGATTCTTGGGGTGGTTGTCCATTGCCTTGGATATGGACACTGCTGAGCATCGATCGGCGGACCTCTTGTTTCCTTTAGTGCGCTGGAGACGATCTTCTTTCTTCTTGATCCACGGGACACTTGACCCTTTGGCATCCACGGCATTTGCATCGGCGTTGACATCGACTTTTGATACCCTTTTCGGATCTTTTCTTCAGGAGGCTTCGGTATGCGCGACACGGGCGCGACACGGCGCTTCTCTCTCCATCTCTCTGTTTTCATCACAGCATCTGCGCGCGTCCTCATCATCTTCTTCGATACCCAGCCCGCCTCAGCGGGTCCCTTTCTTGATACCCATTTTTCCGGCCTCGACGCCATCCTTCTCACACCGCTCACCCGGGCGGACAAACCACGCATGCATAGAAGTCACCGGCGTCCTCGCACACCAGATATATCTCTGGATGATACCCTCTACTTTGGCCTCTCAACCCTTAGGTCTTCCACGACCTGAGTGAGGCCTGGAGTTTCTCCCACCGGAGAGAGGATATCTCAGCCTTGAACCCATCTTCTACACACCGCTCAGCCGCGCACGCATACGACTCCATGCGGCGGAGTCACCGGCGTCCTCGAACACCAGATTGATATCTGGATGATACCCTCTACTTTGGCCTCGTGACACTTAGATTCTTTATGATCTGAGGGAGGCTGGAGTTTCTCCCACGGGAGAGAGGGTATCTGAGGACATGTTTTCGGAGAGGCTGCTTGGGCTGGACACAGGATTTACTCTTTTGATTAGACTTTTGGATTCTTGGTGTCTCAGGGTCTTTCCTTGGGGCTTTGGTGCTTGATTTTGTCGGGTTGGGATGCGTGGATTCTGGTCGCCTGGGACTTTGGCGCGTTGATGAGTGGACGCCGTTGCATAGCCGTTGCGGGATAGCAGTAGAATATACACATTGACTTTTTCCCATGATTTCGACGAGATATTCGTGATGCAAATGTGTTTTCTGTTTGCCCTTATCTTATTCTTTCTGCCGTTGCCATATCTTTTGACCATGCCTTTTCCGAACAGATTCATGATGCCAGATTTTGTTCTTGCTCAGGCTATCATCTTCGTTTTCATTGCACATCTCCGATTTCACCTCTTTTTTCTTTCGTGCCATAGTAATGTTTTGCTTGATCTCTTTCCATATCGCAACGTCTCACTGTTGTCTCTCGAGCCAATCACATCGATAATATAGTCGTCCCGTCCAGGAAATTCGAAACACATTTGTATAAATATTTTACATATACATTAAAAATGAGTATCGCTGTTACGCATTAAGGTACTATGTCAAAGCGAGCGCCTACACGTATATGAATGTATGTGCATCTTCAGGACAGTCTTGAGCCACCTGACAAACAATCCGACCCAAACACCCCACAAACAAAGCATCCAAATCCGGGGTGAGCTCCATCAATTGCCTCCCTGTCGCAGGAACATGATTCTATAAAGCGAGGATCAACTCGGTTGGCCTCCCGGCGCTACGGGATGGATTCCGTCAATAGCCGCCGTCCTAACATCGGAGTAAGTGGGGGAGGGGCAACACCGCAACATATCACCTTACTTCACTGTACAAACTTTACTTTATAAAACCACGACAGAACGCGGTTAATCACGCCTCGCGTTAGTTATATTCACCTAGAAAGACACCTCTCGACCACCCTCATAGATCCTCCAGCCGTGATCTCCTCATCCAACAACCCATCCCTTCTCTTCCCTCCACCAACACAATGTCCCCCCCACCCCCGGCGTTTACACCCCCGCCGTAACCTTCTTCAACCCCGACGGCACCCTCGACCTCGCCTCCCAGTCCCTCTACTTCAAGTACCTCTCCCAGCACGTCACAGGCCTCGTGGTCCTCGGCTCCAACGCCGAAGCCTTCCTGCTCACGCGCGAGGAACGCCGCGCTTTGGTAAAATGCGCCCGAGAGGCTGTTCCCAAGGGGTATCCCCTAATCGTGGGGATCAGTGGGTATAGCGTTGTGCAAACGGTGGAGTTTGCTCGGGATGCGGTGAAGGAGGGCGCCGGGTGGGGGTTGCTTTTGCCCGGGGGGTATTATGGGGGGGCGACGAGTAAGGAGGTAGGTTCTGGGAATTTATTTTTCGTTAAATGTTCGAGGTGGGGTGGAGAAAGGAGAGAGGTAGCAAGGTTGAAGCGTGATGAACTGACGAGAAATAGGTGGTTAATACGTTTTACGACGATGTGGCCAAGGCGATTGACTTGCCTATTGTGATCTATAACTTCCCAGGTAAGTGTTTCGAGCAGTTGGAAGCAAATTTTGTTATCATTTATCGAGTTACTGATACGGTTGCAGGCATTTGCAATGGCGTGGACCTCGATTCTGACACTATCGCTGGCATTGCGAAGCGTAACCCGGGCAAGGTCGTAGGCGTCAAGTTGACGTGTGGATCGGTGGCGAAGATTACAAGGCTGACAGCCGAGTTGTAAGTAGAAAGTGTGTATACACAAATGTGTGCTAATGAAGCCAAGGTCACCCTCAGAGTTCTCAACATTTGGTGGACAGTCGGACTTCTTGATCGGCGGTCTCGCATCTGGGTCTCAGGGCTGTGTCGCCGCGTTCTCCAACGTGTTCCCCAAGACCATCATGCATATTTACAACCTGTACACTCAGGGTAAGACTGAGGAGGCACTGGCGCTGCATAGGAAGGCAGCGTTGGCGGAAAGCCCGGTGAAGGCTGGTATGTATCTCGTCATTTACTTTTTTGAGGCCCTTTTGCTGTCCATATTTCTTTGAAGTGCGGTGGCTTAACAAAGTATAAGGCTAACAAGTACAGGTATTGCAAGCACCAAGTATGCAGTTAGCCAGTTCAGCGCTGTGGATGCGGGTATTGAGAGCACGGAAGAGAAGCTGTTCCCCAGGAGGCCGTACCTTCCTGTTGGGGATGCAGTGAAGGAGAACGTGAAGAAGGTCATGGCCGAAGTGGCAGCAATTGAGCGCTCCCTTTAGACTTGGTTCACCATAGAATCAGACGAAGATTCGTAGAAGGGTATCATAGATCTGCATTAAAATTACGTTGACCGTCATAATACATCATGTCATCTCATCCCACCCCTTCAAACCAACCCGATTACCGCCATCACAACCCCTACCACACCTGCCCACCCCATCTCCAACCTCCCTGCATCTCCACCAAAGTCGCCTCCCAACCCTCCACTCGTCACCGGCCCCGTCGGGCCTTGGAAAATCGCCGTACTAACCCTCGACCCCGTCCCCACCACCACGCCTCCCGGCCCCAAACTCACCACATCCCCTCCAGACAACGTCGCACTCGGCCCACCCAACGTCAACGTAACTCCACCGATGACAACCTGCCCATTCGAGCTCGTCGCCGTAACCACATCTCCACTCCCCAGCGTCAGCGTCACAACACTGCTGCCAGCCAAGCCACCCACCGGCACCGTAGTCGTACTCTCCCCATCCACGATCACCACACCGCTCGCCCCCATACTGACCGTCGTCCCGTCAACAACAACGTCCTGCCCCCTGCGGTAAGCGTCACGCCCCCGACAACGAAGCCGTTTTCTCCACCCACGATGGTCGATCCGCCGACTGTAATCGTGCCACCTGCCCCCGTAGGCAACGCCACAGTCTGCGTCCCGCTCCCATCGATGATAACGATTCCAGAAGGCCCCGCGCTGATCGTAGTCCCCGAGATAGTAACCGGCGCGCCGCCTGGCTGGAGTGTCGTTCCGGGCGCAACGATGACACCCGAGGGGCCCGCGATGATGGTAGAACCGCCAGCCGTGATAGTCGTGCTCGAACCACCTGGCTGAATTGGAATTGTGCGCGTGGCGGTCGGGTCCTCGATGATGATGCCGGTTGGGCCGACGCTGATGGTTGTGTCGCCGATGACGAGCGGGGGTGCGTTGGGGCTGGGGCGGATGGTGGTGCCTGGGTTGATGATGATGCCGCTGGTGGGGTCTACGACGATGGGGCCGATGGGTGCGTTGGTGATTGTTATGGGTCCGGGGTTGTTGCTTGGAGGATTGTTCGGGGGGTTGTTCGGGGGTTGGGCGTGCGGGTTGGTTGGGGTGGGACATTTCCTGGGCGGGTGGGTGTGTTTGGAGGGTTGTTGGGGGAGTTGAAGGGTCGTTTGGATTGCTTGGGGGATCCTGGGGATCGCTGGGTGGATCTTGAGGGTCGCTAGGGGGGTCTTGAGGATCGCTAGGCGGGTCTTGAGGATCACTGGGTGGATCTTGAGGATCGCTGGGAGGATCATTTGGCGGCTGGTTGCTAGGCGTCGGCGGTCTTGCTGTCGGGGCGCTTGTCGGCGGCGTCGGCGGATCTGCAGGTGTGGGTTGCGCCGAGGTGGGCCTGGGAGGGTCATTCGGCGTCGTAACGGGGACAGCGGGCACGCTGGTGCTGGTGGACAAGAAGTTTCCGACGCTTGTCAAAGCAATAGGTGGGTCGTCGAGACCAAAGTACGACAGCGAACAGTCGCTCCATGCTGGTTCGATGCTTCGGATTGCCGCGGGCATGGCCATTTGCGGGTTGTAACCCCCGGGAACACAACGGAGCAGTAGGGCATACGGATCTGGCACGAAGGTTGGCCATACCAAGCGCTGTACGGAACTGGGTCGTTGAAGTCGGCATAGTTGACCGAGTAGGGAATATCGTTGATTGGATATCCTCGCTTGGTGAAAATATCAGTGGATGCAAGCGTTATGATCTTATTGTAACGTGTCTCGGCAGACCGACATGGCCATGTAGCGATGACGGTGGCGAAGGAGAGATAAACGTTGCCAGAGAAAAATGTGTTTCCGTTCACAACGGCGTAGGGGCCAGTAGTAACCTCAGTCCAAGTTGCGTTGGGAAAGTCTGGCGGGCGAGAGGCCGCACTCGTTGTAGGCGCTGTTGCACACATGTCGCGCGTCGTTGCGTTTGACGCTTCCGGCCAGAAGAAGAAGTCAACGGCTGCACGACTGATGGTGCAAGCGGCCGCTCTGCAGGTTGCACAGTCAGGCCGGGCTGGCGAGGTGATACCAGGAGGTGCAGGCGTTATTTGATTAGCATTGCTCCATGCCGTGCTTGACGCACTATACTCGCTCCAAAGGCTAGAACAGTCTGCGTTCCCTACGCTGCAGGTTGGGGAGGGAGACGGATATTCTTCGCCCTTCGTGATTGTTGAGGTGGCAGCGCCAGTGTGGACTGAAGAATCGGTGGTGATGGTGGTCATACCATCTGCATAGCAGATTTTGCCTCCGAAGAACGGAAGGGGATCATTGCATGTGCTCGTACAAGTCCAGGTGGATGTGGTGTAGTAGTCTGTGTAGTCCCAGGTTTCAGTAGTAGTTATCGTCGTCAGCAAAGACGGCTTGTACGAGCGAGAAGCGCTGCTGTAAGACGCCTGCAGGTAGTCGCACAGTTGAGCCGGGTTGCGACCTTCAACAAGTCAGTATCTGAGGGGCTATCTGCTGTCAAGAAGGAGTGCTTACTCGTAGCATTTGCAGTAGATTGCGGTTCACTTGTCGAAGCGATCGTAGACGCTGCCACAGAGCTCGCCGTGCTGTTTGTGAATGCCGAAGTCGAAACTATGAGAACCCATTAGTCAGTAGTAACCCAAGCTGCACACCGAGTAAAACCCACAGCTTTGACCTGCAACGGTCGCAACGGTCACAGCGGCTGTTACAGCGAACTTCCACGACATTGTCGACATGATGCGCACGCGACCAAATCTAGCGAAAGACTGGAGAGTGTACGACAACGCACACGCCTTGGAGATCACCGCATCTTAAAGCCTCACACTTTTTGCAGGGCTGGCCAGGGTTGCCCACCAGTACTACACCCTGAAGATGCCTCCCGGCTCAATGATTGATTGAACACGGCGCCAAGGCCGGCACGTTCCTGCATGCAGGGCGTCACCCGAAGTTTGAATGGTCGAAATGTGGAGCCTAGCCATGCGGAGGGCTTGGTTTTTGGGGGCTAGCTCGCAGAGACCAGCAGTAGTACCGATTGAGTGAAAAAGCGGCAGAAGTAGGCCGATCTTTACCCTGGCCCGCCGGATGTAGTAACCAAGCGCGTACTAGAGGCTCTCCTCAACTAGCGATATGTAACCTTGTGGTGGGTCTTTGCCATTTCGTGATTCATGCCACTGTGACACGTGAATGAACGATCGATTAAGATATGTGAGAGGCTGGTACCAGCGTTGAGAATTTTTAGCCAAGGTCTACGCCTATGTAGATCGTACAGTACGACGAAGGAACACTCTCGTCACCCTGCGATGGAAATGGTAGCACCTATCCGAGCAAACGTTTCTGAAGCCTGAGAAAATTCTGACCGGATGGCAAGGCGCATATCGTCTGACAGACACCAACAATTTGTGTATGCTGTTTAAATTTGCGCAATATTCGAGAGGGCAATACGAACCAACAAATAGTTCGGCGAGCGTCTAGTCAATACACCGCCAGGCTAGTCCGCATATCGTTCTTGCGCCATGTAAGATGCAAGATTGACCGATAAGCCGACCGTTCAAGTTTTCCGATGATGACAGTAGAATTTTATTTGAATGCTGTCTAACGACACCAATGTTTCATTCATACTCATGCGATCGCGCATTCACAAGCCAAACTTGTGAAAGGACGTGGAAGGGGTTGTATTGGAGATGCTGCAGTGAAACAGCCTGTCCAGATATGGTAAGAGGTGAATGCTTGTGTAAGTGTGGAGGCGAAAATGTAGTCAGCAGTGACGGCCTCCATGTCCCGCCTGTCCGGGCGCTTACCCAGGCACGTGGCACTGATCTGGCCCCAACCTTTGTATTGGAATTCACTGCTATCATTTATTATACACCGACCTAGTTGAGAGAAAGGGTAGCGTTAAAGAGTGAAAACAGTCGTCCATCTAGTATATCATGCAGCCACTCTTCTAATCCGATGCCCAAGATACTTGCAGTGCTCACTGGTGCCTAAAATAAGGTAAGCGGCAAATTTGATAGGCTTACAACATATCTTCTTCAGACGTTACGCAACTATGCAGCCCACGAAAGCTGATGCATCAGCAAGTTTTATCATCTGCGTAACGCGACACTATCCTGTAGTTGAGTTGTTTGGGTGCGATATCTGGGGTGTTACGACATTGGTTCTCACGTGCTACATGTGAGGCTGTGGCGCGGACAGGGTGCATCACGAACGAATAAATCATAGTATAGAACTGTAGTATACCAGTATGAATAATCCTTCTTCAAAATCGTTCTGTCCGTGGTCAGCTTCATGATTTTCTATCAATCCATCAACTTTCATCTATTATGAATCAAACCAACGAAGAAGATGCGAGTCCTCAACTTGAAGCGATGAATGACACCACAGAATTGGCGTCATTACCACAGCCTGATGAATTGCCCAAGACTTCGGAGCTTCAAAGATCCCTGCCTTGCGATGTATGTGGCGATTTAAGGCTAGATGTTTTACGCGAGACGAAACGCTGTGACTTGAAAGAGCTTGTACAGAAACGCGCAGCAGGTTGTTCGTCATGCCAACTCCTGCATGCTGTTTTGCCTTTGTCGCAAGATGATTACATCCCGAATTCTTTGCTAGTGCCTAGTAGACGTTATGGCACATGGTTGGCCCGTTCGGTCACATTATTTCTATCTGGGAGAGGCTCTTTGTCGATAGCACCATTTACGAAAACCCATTCCTTGTCAATTCACGTATTCGCGGTCCCAGGTAGTGTTCCCATTTTTCATAAGTTGAATACACGCTGCTAGCACTCGACATAGTCTCAATCTAGCGCAGTGACTGACTGAAAATAGGAGAGTCTTATCCATGGCCAGTGATTAAGGAAGAAATTTCTGCTATAAAAACTCTTGAGACAAGCTGTCAATGGATAAAGAACCAGATGGCAGCTTCTGGCGATCCACCTCCATATCTGATGCCAACTCGAGTACTCGAAATATCCACGCCAGGTCGTGTCCGATTGAAGGTGTGTGGATCCAACGAACAGGGACGCTACGCGTGTCTGAGTTATTGCTGGGGTAAGAACTCGCACAGGCAACTCCGGACTACGAAAGATACTCTGATAGAGCATCAAAAGGGCATTGAATGGAATCAGCTACCTCGGACTTTTCAAGAAGCCCTGATTTTGACCTATAAGCTAGGGTTACGGTATCTGTGGATTGACTCTCTTTGTATCGTTCAGGACGATCTAGAAGATTGGAGAACTGAAGGTGGAAAAATGGCAGATATATATGCACACTCATACATCACGTTTGCGGCGACGAATTCCATGGATTCTAAGGGCGGTCTCTGTAATCCTTTACCGAGAGGTGAGTTATGTACCGTGTACACAGCCGATGGACCTTTCAAAGTTCGGATTTTGCAAGAATACAACTCATCGCCTTATAGAAGCTCGATGCCGCTCATGCAAAGAGCTTGGTTCTTTCAGGAACAGATTTTGGCACCCCGCATTGTTTATTTCGCACAGTATGAGCTGTTCTGGAAGAATGTAAATACAACAATCTGTGAGTGTTGTGAGCTCGACAAGGAATTGCCTCCGCTCGGAGATTCAAACCCGCACCACCTACAAAACCTCAATAACTACGAGCGTATGACTTGGTGGCACAACACGGTAGAGGCTTATACGAAATTACGGTTGACCTTTGAATATGATATATTCCCCGCACTTCAAGGCATCGCGCACATCACACAACAGACCAGGAAATGCGATTACTATGCCGGTCTTTGGGCGGATACCTTTGTACAGGATATGCTCTGGATTGCCATCAGGCCTGGAAAACGTCCGAGCTCCAATACGTATCGTGCCCCGACTTGGTCATGGGCCTCAATAGTAGGAACAATCGCATATATGTCCAGCTACTCATTATCGATACACGTTACAGTTCTAAGCAAGAGTACTGTGCCTGTAGGCGAAAGCGAACTTGGCCAGCTAAAGGGAGGATATGTGACACTCCGTGGGCCATGCACCGTCTTCGATATCACGACATGTCGAAGATTTCCTTACATGTTAGATTATCTTAGGTGCAGGTACAGTCTCTTGCACCTAGACATCCGGTACAAATACAACTATAATAGGATTCTTTTCATGCATACAGCAGATTGCTGCGTCAGGGCATCACATACATCCATGGTCTTCTTACTTTATCGATGTATTGATGAACAAAAGCGGATTTACGAGCGGGTTGGCCTATGGCAAGTAGAGGACCCGGACCAAGGTGGATTGCCCGATTTGTTGGAAATGGAAATCACGGTTGTGTAAGCCGACATCTTGAATATCTCTGCAGCAAGATGCAAGATATATCTAGCAAGCAATGATTTAGTCGTCATACACGAGACACATTGGTTTAAAGCTATGCCTGGCTACCTAGTCGATCTATGCGAAGAGGTCTTCTTTGTCCCGACGAAAACTGTGTCTATATAGTGATGTATACACGAAATGATCATGGTGTTTAAACTGAAATTTGTCTCCTAAGAGAAGTTCATTGATGGGTCTCTAATGCTCGGACCAAGTCGGGTGAATTCCCGATTCGGATTCTCGTGTCAAAGATACCCCGATGCCCGAGCTACCGCGCATGCGTTGCCCCTCGTGCGGGGAGGCGACTCTTGTTTTCACCATGTGCATCTGGCGATGGTGTACAGTCTCATATCATTATCTCATATTCCAGCTGGAAGTAGTTGAGACCGGCTGTTGAGACAGGATTGCTGCGCGCCCATGTAAAAAGTCGAATGCTCGAAACCGGACGTTGCTAGAGATACTTCGGAGGAATCATGCATCCAAATGTGCAGAGACTACCCCGGATTTTGGCAGCCGCCATGCAATCCTGCTTAGCTTAAATCTTATTTCGTCCGCCTTTACCACCTGCTTGATTTTCTGGCCTTCAGAGACGGCGCTCAAGCAGATTATAGAATCAATCCGATTTATCCGCAAATCATATGATCCGGAAGAATCGATGAGCCGATGGGACCAGGGACATGACTGATGGAACCTGGAATCAATATGTATATTAGTCAAAGCCTCTCCACCCGCAACGGCATCCATCGCAAAAATGGGCTTCTTCACACGCACAGTGGGCATTGCAGCCTCGCTTTTGTCGCTTGCAACCGCCGTTTCCATCACTTCCACCCGGACGTATAACATTAGCAATGACGTGGAGGGATCAGTCCATATGAATGCGCTCGCCTTCCAACAAAGTCCATTGACCACATTCGGCGACTATCAATACGTAGCTTTTTACAGAACCGCGTCCGGTTATGGGAAACATTATGTGAACCTCGGTCGGAGACGTATCTCACCTTCGATCGGTGACTGGCAATCCTTTGCTTTTACCGACTATGTTCAACAAACACTCGACGAGCATAACACAATCAGTATGGGTATCAGCGGAGACGGTAAAATCCACTTGAGCTTCGACCATCACGACGTACCTCTCAACTACCGTGTTTCTACATCTGGAATTGCTAAGTCAGTCCCGTCCGACTGGACTATGGCCACATTTGGCGGCTCAGTCCAACACAGTCTTCCCGGTTCTACAGGGCCATGGACCCCATTGACTTACCCACGCTTTGAACGCCTTGCAGGTGGCGACATGCTCATGGAATTCCGCATTGGTCAAAGCGGCGCTGGCGACTCGTACATCCATCGCTACTCCAGCGCATCCGGCTCCTGGAGCGCACTCGGGAAATATCTGCAAGGCCAGGACAACAATGCGTACATCAACGGCTTCACGTCTTCCCTCGGCAAACTCTACGCCAGCTGGACCGTCCGCGAAACGCCCGATGCAAGCACGAATCACGACTTCTACTTCGCGCTCTCCGAAGACGATGGCAAGACCTGGAAAGCCACAACCGGAACCACCGTCTCGAAGCCCATTACGCCCTCCACAGCTGGCATCAAGGTCTTCACCATCTCCCAGAACATGCAAATCATGAACCAGGAAGCCCAAACCGCCGACGACAAAGGCCGTTTCCACTCCCTGATGCGGGACAACACAACCGGAACCGCGCGCTTCTACCACTACCTCCGCACGGCGAGCGGTACTTTCACCAAAACCGCGATCAACGCTCCAGGACTGTCGAATCCCCCATATCTTGCTTATCGCGGCAAGCTTGCTGCAAAGGGGGACACCCTCATCGCTATACTTCCCGATGCGCCGAAGAACACGACAACGCTTTATGGCGCGACTGCGGGTGGAAATTATCAGGATTGGAAGCTTTTGGCGACGATTCAGAATACGGCGGGGAGCCGGGTGTCGATGAGGAAAGGCTGGCGCAGAGTAATGTGTTGAGTGTGTTCATTAGGCAAGGGGGGCCGTTTGGGGAGCGAAAGATTCAGGTTTGGGATTATGATGTACAGTGGTGAGGACTGGGGTTGGATGAGTGGCGGCGGAATATCGCCTAGGTAATTCTTTGAAAATACCGAAGATATGATTTGATCGGTATCTGGAAAATCAAAAGAAAACTTGTTTGTTTCTATCGGGATACGTATGAATTTGTGAGCATACATGAATTCCAGAGCACACACTTTCAGTATCGATCGCACCGTTGTTAGTTTCACACTAGTCCAGCAGCGTTCGTAGCAACCAAACATAATAAATGCTTATCACTAGCGTTAGGTCTTTACTCGAGGTCGTTTGTCGGACACGCACAGGTCAACGCTAGCGAAGAACCTGTACCCGAGTGGCTGTGCCGATCCCCAGTAGGCACAGTAGGCATATCGCCACGAGTAATGAGAGGCCTCCAGGCCCACTTATCCGTCTCAACGTTAGTATCAAAGTGGAGTGGCTTAGCTATCAGCTGAATTAAATCCGGCTCGCAACTTCAGAAAAGACTTTTGTTCACCGCTAGGTAACAACAATAGAGCCTGAACTTACAGCACAGTTCTTCACGCCGACATAAAATAATTTCGCATCTGTAATTCGACTTCTTGGGTCGAGAGAACTCGCTTGTCCCCCAGACTGGACCACAAATACCGTACTTTCGATCATATACACTTCCACTCACATTGCAGTACCGAAGAAAAGCGCCGTTTCCAGGATGCTGTCGGGCTTGTGGAAATTCGTGAAGAGCATAGTATCTCGGAAATCCGTGAAGAGCAATGCATCTCACCCAATGTGCATGGATGACCTCCAAATCTCATCTGATTGCCAATGCCAAATGAAAATAACATTTGTCGGTCAAGCAACAGTTGGGAAGACCTCCTTTCTAACGTGAGTTGATCCTGAACAAAATGGTTTCAGTGTGTTGACGTGAACACCAGCACGGCGCTTGAAAGTCAATTTCCCAATGTAAGTCGAATCAGAAGCATTCTTGACACTTGTGCTAATAGATTCCAGGTATACGTTCCTCCGGTGTACGAGCTGTCTAGTCTTAGTCTTGAAGTTCAAGGTGTGCAGTTCCAATGTGCCTTATGGGATACCGGGGATCACCCCCACAGCGAGCAACTTCGGCCGTTGTCGTACCCTAACACCAATATTTTCTGCATATGCTTTTCGGTGGTCGACCCCGGAAGCCTTGAAGATGTGCTGGACCGTGTAATGACTCTCCAGCAATTTGTTGTGTGTTTTCTAACATGTTTCAAGTTTGCGCCTGAGGTCTATCATTTTAAGCGACCCCATGATCCGGTTTTCTTGCTCGGATTCCAGACAGATCTTCGGGACGATCCAGCCACTCTATCGAAACTATCAGAGGAAAGCAAAGTGCCTGTAACAAGGGAAAAGGTAGGTTGTCTTCCGGTCTCAGATAGACCAGTCGTTCTAATCATACAATAGGCAGAGAAGATAAGACATCAGATCGGTGCAGTGGCCTACATAGAAAGTTCAGCCATCAAAGGAGCAAATGTACTAGAGACTTTCGAGACAATGCTCGGTTTAGTAGTGGAAGCCAGTCCGAAACTGAGAAAACGATACTTGAAGCAGAAAGAAAAACTGGAAAGAGGAGAGAAGATTGAAAGATAGACTGGTAAAGGATGCCCTCAAAATTGACCAAAATATTTGGCATATATGTTCAACCCCCGACTGAAGTCAAAACAGTGTGCTTTCAATCTACAATGCTTGCATCTTCATATGACTATCGATTTGTATAGGGACAACCAATTAAGTAGTTTTAGGGTAGAGAATGCTGTGTGATTGGTGTAATTTTCGGCCAATAGGAATACCCGAGTCCGCTCGGACATGCGGATTTCCATGATTTCTCCGCATTTTGAACAGGGATTACGATCCTAGTAGTCGAATCAGGGGACCACTACGCCCCTCCGATTGCACTTATGATATGAAATCACAACCCACGACTTCCACGATGGCACCCATATTTACGCCATTGCTTCGAATAGTGCTGTACTTTTGTGGCGCAGTTAGTTCCAGCACATGCGTTCGCGGTCCGCAAGCTGATGACTACAGTATCTCGCCTACAGCCTTTGTCGGGCGATCTACAACATCTATCTCCATCCGCTGGCAAAACTGCCTGGGCCCAAAATACGCGCTGCGTTCTATTTCCCTCACAACTTCGAGCTTGTCGGCGGGAACGTCGTGCGCAACTGGCACGCGCTGCATGAGCAGTATGGCGACATTGTTCGCATCAATCCGACTTGGGTTTCGATCATCAATCCTGATGCCTGGAGAGGTACTCCTCATCCAATACATTTTGAAGAACTTCATCCCTGATTGATATCCTTCTCAGAAATATACGGTACCGCGAACGGAAAGCCGATTCCAAAAGACCCGGCTGTCTACAACACATTTGAAAATAGAAAACGAGCAGCGAACATCATATGTAAGAGAGTTGCATGACTGAATCCAGACACCATTATAGAGCTGAATCATTTTAGCTTCCAATGATCCAGACCATGCTCGACTCCGCCGCTGCATGAGTCACGCCTTCTCTGATCAAGCGCTCCGCAGCCAGGAACCTATCATCAACTCGTACATTACGCTCCTCATCTCCAAATTGAGGGCGAAATCCCAAGTTGGAGCACAAGTGGACATTATGCGCTACGTCAACTTCACCACTTTCGACATCCTGGGCGATTTATGCTTCGGAGAATCCTTCGGCGCACTGGAATCGGAGCAGTACAGTGAATGGATGGCGAACATGTTTAAGGGTGTCAAGCTCGTGCCATTCGTCAAGTTGTTCACTCAGTATCCGATTATAGGACTGCCTTTTTTCTTGATGACAAAGCTTTTCCCGCAGATTCTAGCCGCGAGAGCCAAACATGATAACTACACGATGGAGAAGACAGCGAAGAGATTAGCGAAAGAGACAGATCGAAAGGACTTCATGAGGTCAGTCGAATATATCCTCTTGAGCTAACGCCGTGCTAATCATCACAGTTACATCCTAAAGCATAACGACGAAAAGGGCATGACGCGAGAAGAAATCATTCGCACCTCGGGCGTACTTATCATCGCCGGAAGCGAAACATCAGCAACTCTTCTCAGCGGTGCAATCTACTACTTGCTTTCAAACCCAACCTGGCTCCACAAAGCCCGAGAGGAGCTCGACAACGCGTTCAAGACCGAATCCGAGATTTCCTTCGGACCCCTCGGCCAGCTCAGGATCCTCAACGCCATACTTACAGAAACCTTCCGCATGTACCCACCCGTCCCAGTCCTCCTCCCCCGCGCAACCATCAAAGAAGACGCCATGGTCTGCGGAACTTTCATCCCAAAGGGCACCACCATCGGCATCCCCATGTTCGCAGCCTCGCGCTCGTCCCACAACTTCAAGCACCCCGAGGTGTTCGCTCCGCAGCGACATCTCGGCGACCCGGAGTTCGAAGACGACAAGCGATCCGTTATACAGCCGTTTTCTGTGGGGCCGAGAAACTGCATAGGCCAGGTAAGATGGTCGCGATTTTGTAGCCATAATGGGAATAGTGCGGCTGACGAGGCGTAGACCATGGCGTGGCTGGAGCTTCGGGCTATCCTGGCGAATCTGCTGTGGCATTTTGATATGGAGCTTGTGAATAGGTCGCAGATATGGGATGAGCAGAAGGTGTTCGTTTTGTGGGATAAGCCGGCGTTGATGGTGAATCTGAAAGAGCGAGTACGCTGATGAATGGTCTATACGCGTGTGCATGTACATATGCGTGGGAGGTTTTTCGCGACTGTTCAAATTCGAACACACAATAAGAGCTTCCTTATCATTCTGAAATTCATAGGAGGAAACGATCACAAAGATTACCTTTAGAGCTCATTGCCAACTTCCTGAATCCTAATCACGCCATGGGTTTTCTGCATTGCAGATAGATGTGCCCGGACCCGCTCCACTCATCATTTCAACTGATCACTGCAACTCAATCATCGAAGAAGTGGAAAGAGTATAAAGAGAAGTGGTCAACAAGTTTACAGGTTTATCACTGAATGGGGCACTGTTGCGAATATGTCATAATCGCCCAAGCCCCTGCCATAAACTTTCAAAGGGTATGAGAGGAGAACATTGTCCTGGTACAATGGATACTCCAAGTCTACCAACGCCCCTGTCGTTCGGAAATGTCCCAGGAAATGCACTAACCAACAAGATCAGGAGCCCCGAGTAACAGGACGTCTAGATCGATACATACCACGAGTGATCTACACTCGTTTCACCAAATTTTGCAGTCGCTGAGCACGTGGGATTGATGATTGCGCAGTGAAACCCCGACTGCCCCTGTGGAGGCTATTACAAAGGCCGCCTCATGATCCAGCTCCGGGTATCTATAACGTAAAGGTGAATGACAGACCGTGTTTGCGGTAATTTCATCAAGGTGCCTTCCAATGGGGTGATGATGTCTCGTGGATATATCCCTCAATTTACGTACATGAAATCGCCAAGTGTGGTAAGGCTTAGTACATTTTAGAACGCGGGCTAAGCACGTGACCTTGCTAGCTAAAATCATGACTGCAAAGATACTTAGGGTGTAGCGCGTAACAAGGCACTTGACAAGAAAAGCAAAAGAAGAAAGGTCGCTGCGGTGATTGGATCAAATATGCTTAGGACGTCGGAATCATGATTGTACAAGAGCTCGTGCAGTGTCTCACTGAACTCGATCCTCACTCTTGTATCATCTTGCGCTCAAGAATATTCTTACTGGATCGAAATGCAACTCATGAACAACAAAGACGATGCCGAGCCAGCGGAATGCGACGATGTCGAAAAGCAGCCTAATCGTCATATCGTGTTCGAAGAAGCTCATCGGCGTGCCCGAGAGCAGTCTGCAACAGAAGGCTCTCGTCGACCGCGCAGTCGTAGTCGTGATTCCATTTCTAGCGTAAGAAGTCGAGCACAATCTACCTCGGGTATCCCCATCGAATTCCGCACTTTGTCCTTCCAGATTTCGGAGTCCAGGGCCGATTCAAACAAGCCTCCCACAAAGCGTCCAGGCGGTTCAGACAGCGCAAATAAAGACTACTTTGAGCAGCTTGACTATCACATACTGCCTTCCAAAAATGTATGCGAACGCTTTCATGTTATTCAAGAACAAGGCCTGAGTAAGAACGCTGCTGCGGCTCGACTGCAGCAAGATGGCAAGAATGAGATTCAGAGTCCACCAGAACATTTCTTCCGCAAGATACTTCTGTATGTGTTTGGAGGCTTCTGCTCGGTTCTTTGGGTCGGTGTCATCATCTTCTTTATATGCTGGCGCCCACTAGGAGACCCCCCACAAGCTTGTAAGTAGCTCAAACGCTTTCATACTGTGAGACCATATCCAACTATGGTGTTTTCCGCTTCTCGCTGGTACCTCACTAACACTGTGGGTCTCCTTAGACAACCTAGGACTGGCTGTTCTAGTTCTGATCGTCATCTTGCTGCAAGCATCCTTCTCCGCCTTCCAAGACTGGTCCACGAAACGCACAATGCAATCTATACTTGACCTTCTCCCGTCCGACGCACACGTCCTACGCGATGGATCTTTCGTCAAGATCCCATCTACAAATCTGGTGGCCGGCGACATCGTCAAGATAACCATAGGCGCCAAGGTCCCGGCCGACATGCGCATTCTCTCTTCCTCTGGCGACCTCCGATTCGATCGTTCCGTGCTTACTGGCGAAGCGGAAGAGGTGGAGGGTGCGGTTGAATGCACCGATCAGAATTTCCTCGAATCGCGCAACATTGCTTTCATGGGAACCATGGTTGTGAACGGCAACGCCACTGGTATCGTTGTTCTTACCGGCCCAAACTCGGTCATGGGACGAATCGCCACAGCTACTTCGGGCGTCAAAGAGCAGCCAACACTGATCCAGCGGGAGATCTCACGCTTTGTCTACATCATTGTATGCTTGACGGTGTGCTTGGCAAGTCTGATCTTGTTCGCGTGGGTTGGCTGGTTGCGCGTGCAGCACAGCAGCTACATGTCGGTAGTGGCCATGCTCAACAACGTGATGGGATGCGTGGTGGCTTTCATCCCTGAGGGAATGCCCATTGGCGTGGCTCTGACACTGATGGTAATTGCCCGCCGTATGCGAGCCGTCGATGTCCTGCCCAAAGGTCTTTCCACTGTTGAGACCTTGGGGTGTGTCAATGTCATATGTTCTGATAAGACTGGAACACTTACTGAAAACAATATGATTGTCACTTCCGTTGGGTTTGTGGACGAATACAGCACTGCAGAGGAAGTGCTTCCCAAACTAGCATCTGATCGCCCATCGCTAGCACTACAGGAACTCCACAAAGCTGCAGTGTTGTGTAACGACGCAACTTTCGATCCCACAACCCTTCACTTGCCTATCCAAGAGAGAAATGTGCAAGGTAATGCTACTGACGTAGCAGTGCTTCGTTTTGCGGAAATGGGGAAATCTGGTCACGGTCTCCAGGATTCCTTCCCTTGTTTGTTCCGCATACCATTCAACTCGAAGAACAAGTGGATGCTGACTCTACACGGCAAACGAGATCATTCAGATTCCAACTACTTGATGCTGGTCAAAGGAGCGCCAGACGTTCTGCTACCCAAGTGCGCTTCCTGGTTGTCTGCATCTAGTGGCACAGTAGAGCCACTTACAGACGATGCAAAGAGCCGACTTTCACAGCTTCAAGAGAGGTTGTCGAGAAATGCCGAAAGGGTCATCATGCTTTGTCAACGCCGCTATGAGCCCATTGCGGCCCTCAACTCCAACGCCTTTTCTGACGAGGTATCTGAGCGTGGTCTGCAAGGCTTGACCATCATTGCTGTGCTAGGCATACTCGACCCACCACGGCCGGAAACTGCCGCCACCGTAGCTGCTTGTCGCCGTGCAGGTATACGATTCTTCATGGTCACTGGCGATTTCGGTCTCACTGGCGCCGCAATCGCGCGCCGAATTGGGATCTATACTGGAGATGCGGCACCTGACACCATCTTGCACGTCTTGGGTGCCACGGAATCGACAGGTGTTAGCCGAAAGGCTCTCCTTCTCGAAGGATCTCAGATCAACGAACTGGACAACGAAGCCTGGGATGTTGTTTGTGGATACGAGGAGATAGTGTTTGGGCGGTCAACCCCAGAGCAGAAACTTCGAATCGTGAATGAGTTGCGCGACAGAGACAACATCGTCGCCGTCACCGGTGATGGCGTGAATGACGCACCTGCTCTTCGTGCGAGCGACGTGGGAATAGCTGTGGTAAGCGGTTCAGACGTTGCTCTTGAAGCATCCGACCTCGTTCTCATGGACAAATTTTCGTCTATCGTTGACGGGATTCGTCTCGGTATGGCTCACTACCCTTCCGGCAGTAACTCTTCACTAATCGCAATAACAGGACGTCTCGTGTTCCAAAATCTCCAAAAGGTCATTGGCTACCTCCTGCCTGCTGGCTCGTGGTCAGAGATCTGGCCAGTCCTACTCAACGTATTCTTCGGTGTTCCCCTTCCTCTCAGCTCATTCCTCATGATTATTATCTGCGTCTTCACCGACCTATTCCTATCCCTCTCGCTCATCATGGAACGCGAGGAGTTTGATCTGTTGTCCTTGCCACCACGAAATTCGAAGAAGGATCATCTCATCAACCTCAAGATATATGCCCAAGCGTATCTCTTCATCGGTATCATGGAGACTACGTGTGCACATGCCATGTTCTTCCTGTACATGTATCGGCACGCCAAGATCCCAGTCCACGCTCTCTTCTTCGCGTTCGAGAAGTACTCTGACGGGTTCTACGGGTACACAGCGGATGAACTCACTCACTTCAACACGGTCGGGCAATCTGTGTACTTCGTGACGTTGGTCATCTTGCAATGGGGTAACATCTTGTCGGTGCGCAACAAGCGGCTGAGCATCTTACAAGCAGATCCGTTCCGCAAAGAGCGCCGCAATCCATGGCTTCTTGCCAGTATGGCTATCAGCCTGGCTATTGCGATTTTCGTCACTGAAGTCAAGGGCATCCAAGAATTGTTCATCACGGCTTCCATCCCGCTCGAGTTTTGGTTTTTGCCATTGCCATTGGCACTGGGGATTCTCTGTATGGATGAGATGAGAAAGTTGGTAGCAAGGGTTTGGCCAGAAGGTCCAGTCGCGAGGATTGCTTGGTGATTCCCTATTCATTTTTCATTATAAGGACGATGGTATCGAAGAGCAATGGACGGAGATAGATTAGACAATGATCATATTGGTGTATATCAAATCGACGACGACTGATTCTCTTTCCAAATTCAAACCTGACTCTTCCGCGCACATTACAGGTATACGTGGTAGCGTCATACAGTTGTAGACTTGTCGTGCTGAGCGTACGTAGAGCATTTCACGAGCATGACACGAGTGCCAGAACAAGAATAAAAAATCAAGATCTTTGCGATATATGTAGTATGCGCAGTGTGCAGCAAATGTTCTATAATCTATCATAAGCGTGGCATGCCTGCCAGGACATTGCTCAAGAGTTTAGGATTTTCGGAAATTGGTCGTGATTCAGCCACGTCTCAGCCTCGTGCACCGCCCTTCGACCACGACTAGCGCGCCCTTTACATATGCTTCCTTTGGGAATCAATCTTTATTTATCATGTTCAACTCTCCATCTTACTCCAAAATTGCTATCCGGAATCAACATGTCACTCCTTGCACTCCCCCAGAGCTCATCCATCTCGTCCTTACCTTCTCCTCCTGGCCCGACATTCTCTCTTTCATATCAACCACCAAGCTCATCACTTCGCACATCGTCTCCCCCTCCGATCTCCGCCTTCTCCGCCGCCTCTGCGTCGACCGCCTCAGCTCGTGGGAAAGAGATCGCCTCGTTGAACGAAGTTGGCCCGTACATCCAGATCCCCCTCGCGGAGAACCATGCTACTCGGAGTTCACCTATGACGGTCGAACCTGCATGGTAAATTTTTGGCCTGGCGGGGACTTGGATTCCGCGCCGTGCTGGGACTTGAAATCCGCGCCGTGCTACACGTGTCTCCGCATCCGCAACTGGCGCCACTTCTCTACTCCCAATCGCTGCGGAGATGCCGCGATTGGGCAGAAGGGTATGCAGCGGAGGATATGCGCTCCGTGCGGGGTCAAGAGGGGGTGTATCGTGGGGGAAATAGGTGCTTTGAGTACTCTGTTTGCAGAAAGTGCGAGTGTATCATGTCGCCTTGGAACGGGGCTCGTTTCAACGGAGAGGATGTCAACGAGGTCGAAGGGAGCATACCGCCGGCTTTCGACATCTTTGTTGAGAGGCACTTCGATGAAAAGTACGGGGAGCATTGGGTTAAGAAGTATCCCGGCCTTAAAAACTTTTGGTGGTGGGACTACTCTCAAATGTGTGGTGCGTGCACGGCGGGGGAGGGCTACACTGTTGAAGAGTTTCTGGACCACAAGCCGAAGAGGGACTTTGAGGTGCGGAGGATGAAGCAGCGGTATAATACACAGAGAATAGCGTCGCTGGAACGAGCGAGGCAGTGTCGAATCGAGAGGGGAATACCCGAGCCGGAGGGAGCACTGGATATCGAGGCGTTGAAGGAGATGGATGATCCGTTTCCGGACTTCAAACCACCTCCGTCATTTTTTGCTAGTCGCCCAAAAATGACGTATGTTTCGAATTGGAAGGAGTTGAGGAAGGAGTATGAAAAAAGGGAACCTCAAGTCGAGCGCTTAGATTGGATATATTAGAGTCGCATATCATGCAAAAACAAAAGAACCGATGAGTCAATTTCGCAAAAACAAATCATCCACCTCTCAAAAGCAGTCTGCGCATCTTTCCCCATCTCCTCCTCCCACTCACCCATCGTACCTGTCCTTCAACCCCAATCTATCCCACCACTATCCACGTTCCCCATCCTCCCTCACCCACCGTGTATCTCCCTCTCTTCCCTCTTCCCTCTCACCCTCGTCCCTCACCCCACAACAACAACCCCCACGACCGCGACCCCCAACAACGCCCCCGCCTCACCCAGTTCCCCCCAGTAACGCACGCCGTCCAAAAATCAAACGCAAACCCCGCCATCGCAGCCCAAACCCCTATCCTCCTCATCTGCCCCCCGCCACACAGCAGGAGCGCAACCAGACCATCGAAGACGCCGAAGAAAGTTTTGAACTGTATGATTAGAGATTAGTTTTTGTTTTGCCTTGTTTTTGTTGCGTTTTGCTTTTGTGGGCGTTCTTTCGGGGGAGAAAGTGTGCATGTGTTGTGTTTCTTTCTGTGAGGTAAAGACAGGGAGGGGGAAGGAAAAAGGGGAAGAGGGCGTTATACAGGGAACAGAGTATATATACATAGCTACCAACCAACCAATCAAAGCACCCAAAAAGGAAAAAAAAAAACAAAAGAACAAGGCAAAGAAAAGGAATCAAAAAGAAGAAAGGAGAAAAATTGAAACTTAGAGCCAAAAGAAAAGAAGGGGAGGAATCGAAAAGGACAAGGAAAAAGCAAAGAAATGCCGAGAAAAAGCAAAGGCACATCTACCGACTGCCGAAGCACATATATATACACCACCACCACCACCCCTCACGCCGGGATTACAGGATTACACGCACCCCCTCCCTCCCTCCCTCCCTCCCCAAAGCAAAACCAACCCCAAAATCAAGAGAAATAAGAGAAATAGATACATACCACCTCAAACGCCACCCACCTCCCCACGCCCGTAGCACCCCACGACAAGCGCGCCACCTCGTCCACCCTACCCGCGACACTGGGCGTGAATCGCGCCGTGAAATGGGCCTGCGAGGCGGTGGCCAGGATGGCGGCGAGGAGGAGGGGGGACAGTGTTTTGGCGGGGGTGGGGGTGTGCATTGTGAGAGCGTGATGGGAGGGGCGTGTGGGAGGACTGTGGGTATGTGTGTGGGGAGATGATTGGGGGTGGAATGTAGGTGTGGGAGGGGAGGGGAGGGAGGAATAGATGGATGGATGGATGGATAGCCGAATATTTGGTTTGGCTGGGTGCAGATAGGATAGATGGATGGATGGCGTTCTGTTCTTGTTCCTGGGTGAGATTTCGCGATCACCCACTGTACACGCGATGCGAAGTGGCATTGTGAGCTCCAAGGTAAAGGGAACTGACTAGACTAAACTAGTGCTGACGATAGACTACGCCTGCTTATTTCCGCTCCGGTAGAATTAAACCAGGGCATTTCCACACGTAGGTAGGTACGTGCGCACGTCGGAGAAAACCCCACCCCACAATAAACAAAGCATACACACATCTCGAGTCAAGACCCTTCGTGGAAATATATGTAATCTGAATTCAAGTATATACAGAAGAATTGCAATGAGAATCCAGTGAGAGACATGATATGCAAACAGCCTCCTACAACGCTCCATGCTTTTGTACATGCAAATGCTAATTTGTCTCCTCGCGCCCTGCCCCGGTCGAGTGCGAAGTCGACTCCGGATGTCGCTGTGCAGTACGTGTAGTCGGTAGCACGCCGGGCGCCGCAGGTCGGGATATATGTATATCATCTCCCGGATCGTGCGGCGTAAACCCAGCGTGCCACGGCATCAATCATCCCACTTTTCTCCATCTCGTTGCAAGAGGACATTTATGCTACGGTGGAGGTAGACTTCAATGCCAGGATCTTCTTGGCGGCGTGCTCACCGACCGTGACGATGTAGGAGGTCGGGTTGGTGGTGATGTGGCTAGTTCGGGTCAGTACATTATTCACAATCATAGTATCAGAGAGCTTACCCAGGGAAGATGGAAGCATCGACAACGTGGATGTTGTTGGTGCCGTAGACTTGCAAGTTGGTGTTGACAACGGCAGTTCCGCCCTTGAGACCGCTATCAGTGCCGACCTTGGCAGTACCGATCCAGTGGTTGGCGCGGCGAGCAGAAGGGGTCTTGGGAAGGCTGGCGACGTAGTCTTCGATCGAAACACCAGGTGCGGGGACCTCCCAGGTGATTGAAGGCACCTTGGAGATAGCCTTGGCCATGCTCTTGAGACTGGCAATGACGGCGTCGGTGTCGGCCTGGTCGGAAAGGTAGGGAGCCTTGGTAACGGACATGCTGAGCCCGCTGTTGATGGTAGCGACACCACGGGAGGTTGATCCACGGCCGAGGTAGTTGGAGATGGTCATGGAGTAGTTGTCACCCTCCTTGGGGCCCTCAACGCGAGCAGTCCACTGGAACTGGCGGTCCTTTCCGTCCGAACCCTTGACAACCTCCCAGGCAAGAGGACCAATGTTGGGGGCAGACTGGGCAAGGATACCGGAGCGGCTCTCAAGGTAGGCCTTCTTGTCAGCGGCGATAGGGTCGGTCCAAGCTTGGTAGAAGTCGTAGAAGGAGACGTTTTTGTGCTGGACGACAAGGTCAGTGTTGACGTGGTCGTTCAAGTTCTGTCCAACAGGAAGGTTGATCCAGTCGCTGGAGTTGATGAAGGTAGCGCCGTCCTGAACGCTGTTCTTGACGACGTTGAGCTGGTCAGTTGGGCCGATACCACTGCGGAACAGGAGCTTGGAAGATCCAAAGGAACCAGCGGAGAGAATGACACGGCCTCCAGGGTTCAGCTTGACGGTACCGCAGTAGCCGCTCTCGAGCTCGACACCAGAGGCAAGACCCTTGCTGCGGATAACACGCCTGACACCAGTGTTGGTGAGGAGCTTGAAGTTGGTCCTGCCAAGAGCGCTGACGAGGTAGGTGCCAAGGGGACCTCCTCTCTGGCCACCCTCGTACATGAAGGGAGAGTGCGAGAAGACACGGTTCTTCTGGTCCGGAACGTTGTTGGCGGTGACCTGCTTCCAGCCATCCGCAGAGAAGGCGGTAGCGAGCACGTTGAAGCCCTCCTGCTTGTAACGTTTGCCATCAGTGGAGGGAGTGTCAGTGCCAGGAATGCGCTTGAAAACGGCATCCACGGAAGACTTGATGTCGGCCGATTTCCAGCCTGCAGGGAAGTTGACATCCCAGTCAAGCGCAACAGGCTTCCACCAAAGGGCAGCGTTGACAGCAGTTCCTCCACCAAGAACGCAACCAGCCATCTGGTCGGTGTCGGTGCAGGCAATACCGGCGGAGTCGACCCAGATCTGGTTGCAAAGACCGGGGACGTCAAATCGAGTGAGCTGGTAGTCCTTGAGCCAGTCGGGCTTCATGGTTCCGCCGAAACGCGCAAGCGATGGGGGACCCTTTTCGATGAGGAGAACCTTCTTGCCGGCTTCGGAGAGCCTGTCCGCAACGGGAATACCACCGGCACCAGCACCCACAACGATGTAGTCGTAGGACTCGGTAGGAGCGGGCTTGCCAACGCATTGAGTCGCGGTGGGTGTGGCGGTGGGAGGGACCGATGTGGTGGTTGGTGGAGGTGGAGTGCCCTTCCAGTCGTCGTACTTTGCGTTCCTTGCGTCGTCTACACTGATACCGAAGGTTCCCTGTCCGTTGTTGTGCTGAACCCATGGCTTGGAGGGAAGTCCCTTGTGCTGCGCCCACGCAACGACCTGGTTGGATCCATCCTGGGGGATCTGCGAGCTGGCCGCACCGTTCTGGTCCCAAGCCCAGCACCACTGGCAACGGTAGACGAGCTCCCAGCTGTCAGTGCCGACAGTTTCGGAAAGCTTGGTGATGGTGGCATTGCCGGTGTAGTCATCGGGTGAGACGTATCCACTTCGGCGAGGTTAGCAAGGGACGAAGAGCAGCTCAATTGACCACACTTACGATGCCCAGAGGAATTGGGTCTTGACGCTGGTACCGTCGGGGGATGCCGCAAGCAGAAGGGAGCCGGTCATGCCACCCGAGTGACTGATTCCAGTGTATCCCTTGCCACCTGGCGAGGAACCTTTCTGTCGAGGATGTCAGAAGGCGACTTTGCAGCGGGCAGGACAGAGATGGCTTACGAGGTAACCAATGTACTCGGCATCGCCAGAGCCGGACGCAGGAAGAGCCCAACCAAACTCGAGGCCACCGCTGGTCTCGGCAGTGGAGAAGACCTGGCGCCAGAAAGTGATGCCGGTGCCAGGATGGGTGTATGATGCAGCCTGAGCCGAAACAGCAGGGGCAGCTAGATGTATTGTCAGCCATGGTGGTTCGGCGGTGACTTGTCAATGGATACACAATACATGTGTGCACCCATGGACATGTGGGACGTACAGAGAGCGGACAGCAGCGAAGCCGCCTTGAAAGCGGTAAAGCCCTTCATGTTCAGTTACTAGCACCGCGGATGCAGCACAGACTGGACGGGATACCAAGAGAAAGAGCAGTCAACGGCCACTGACCGGACCCATGGCGTCGCAGGCCCCGTGTTATATACATTTTGGCCTTACCCCGGACTATGCACCTGCCCTCGGATGTGGAGTGCGTCGTACGCGCCACGAAGGGGCGTGACAAGGCGCTCGCGGAGGCTCGCTGCACTGCTCCAGGAACCAGGATTGTCGCCGTCCGGGCGATACCAGAGTAAAGGACCGGCTGAGCAAAAGCGGGCATCCCATTCGCTGGAGCGTCACATGGCAGGCCGGATGGGGAGGGTAAGATGTGTGCAATCTACGCTAGAATAGACGAGGAACGAAATAGATTGGGGTTGATTGATGAAGGACGGGACACTGGCCTAGTTGCCGGCGCGCCCTGATCGCTCTGTCGCTTGTCTGCCCCTGCCCGGCTTAGCGCCCAGGCCCCGAACCGGCAGCGGCGATCCACCGTGGACGTTGGTAGGTGGAACTGCTCATTTCTTCGCACCAGCGCCCGCAACACCACGAATCCTCCTGGCATTGCAGCGCTCGTGGCCGCAATCACGACGAGCTGCTGGTCTCTTGCGCCTTCTGGACCCGCGGGTCGCCTCACGTCTACGCCCGCCTGCCCCGCGTGGCGTCGCCCCAGATTAAAGTACCTTCCTGGTCTATAGCACACTTCTGCCGCCATGCCCTCGCTCTGGGCATTGTGCCTTCGCCCCCGCCAATCGAAGCCAATCTATTAGATTGAAACCTGTCAAATTTCGACTCCCCGAGCTGCCTTGGTCGTGTTCATCTGCTCTGCCCACCTAATCTCCCGGCACCGCTCCCTCTACCCACCGGCATTTTGTGTGGAGGTCCACCGCGGGCCCCTCGGCTGTACTTCTCAATTCCCCATGGGGGCAAAACCCCCCGGAGGACATGCGCTTTTGGGACACCAACAACTGCAGTATCTTTAGCACTCCACACGTGGTGGGCGTGCAGCCCTGGTGCGAGGTCGGCTCCACCAACCTGCCTTCTGGTCCGACTGTGTGCTGGATGCAGCCCCGGTCTGGCAATGACATGCCCAGATTGGAGGAGGAATGCTGGCGCCGTTCAGAGGACCAGGTATAGTACCGTGCGACTGTGGATGTGGGACCTGCCAACGGATACCGTCTCCGGCGGCAGCCATGTCTCACAGTACTCTACGCCCAGCCGAACCGACATGGAATCTCAAATCGCCTCAAAGTTTCTCTTCGCTAGCGTAACCGCGCATGCCATGTGTTGCCATTGCTCATCAATCGGGTGGCGCAGGCCCACATCAAGGGTATATGTATATCTATCCTCGTCGGCAACTCTTCACGAGCCCGTGATACATACTCTTGGTCATCATTGCATAATGCATTTCGGACACAAATAGGCCCTTTTCATTTATCACTATAGAAGACCACCTGGGCGGTTGTCCACCTGCCAAGCAAGGCGGACTACACATGTCGTGCCCAACAGCTGCATCCATGCAAAACGATACATAGGCGCTTCTGACGTGCATCAAGCCCGATGCTTAAACGATCCTTCCAATCCAAGCGCATCTTTAATGGGTTTAAGCATCTACATGGAGTCACTTGACGGAGAAATCTGGACGTGCCAGGCGACAGTTGCAAAGGTATCACGGCCAGGCGATGCCGCATCAAAAACGGCATGTTCCAAGGTACTCCGGCTGACTAGATATGTGCACCTTTGATTCCAGCATGACCGTGTATTGTTGAACTACATGATGCAAACGGCTTTCTTCATACATGCATAAGTCGACGGTGCAAACCGCAGCGTTCAATTGTTCCATCAACAACAGCAATTTAAATTAGTATGTCCACAAAAACAGATCATTGAACAGAAAGGCGCTGCATTGCTTATAAATAAAGATGACAGGATAGTATTCATGTATGTGTGTATCTCCCGAGGTCGCTGGTATATCACATGGGATGGCCGTTAGATCTGTCCCTGCATCTTATCGGGGCACCTCCCAAATCGTATCCTTGTGCACCCAAGACCTCGTATAAACACATGCAGCCGCACAAACGCATGAACGTCACATGAATGGCTTGGCTAAATGGTGCTTACAATTGCATTGATGTTTTCTCGATGAAATTACAATTGGGGGCCTGATTGGGCGGGTGCTTCTAGTCGCCGTGGGCAGATATGTATGCACGACGCGATAAAGAAGCTGCGAACATGTAAATTTATGCTTTGGGAGTCAAAATACCAGTTGACCGGTATACAACATCATCTATATCCATTATTAGAGCGTTTACTCATGTCGTTGCTGCGCTATGATTTTTCGTCCTCTTTACTGGCTGCTTGCAATCCAAAAAACACCCCAACGTATTCAACCCACCAAACCAAATTCCTCGTCTAGGCTATGTAAACCACACTGCATCCTATATACACATCCACCTCCCACAGGTAAATCTCAAAATACACAATAACCACAGCATTCACCGTTCTATGTATATTCTGACGTCCACCTCCCTTCCCCACACCACCTCGGAAGCTGCACCTGGGGGGCACCTGCACCTGCACTAACCAGATCACGTGCCCTTACCCCGCCACATCTGCGCGGCGCACCATAACCCTACCGCAGCGTACCTGCGTCAAGCCAGCACAGCCTAGCCTCAACTCCACACGTCAACTCCACGGCCCGCGGCCTTAAACGGACATCTACCTACGAATAGCCTTTTGAGCATTCCTCGGACATACGTGCATGCGCATACGTATATACGTTCGCCTGGATACGTCGCTGTGCTTGGGACGAAGCGAAGTGAGCAGAGTGTCGAGGAGGATACGCACCAGATTGACCGACAGTTGAGGGAACTTGGCGAAGAACATAATAGATCCGGCGGGAACTTGGAACAGAGAGCATTATGCACGACGAACGTGAGTTAGATTTCTTCAACAGATACGTATCGCATGGGCGCTTTATTCGCCACACCGAGCGCGGCCATGCGTCCATGCATACCCCAGTCCGACGCGCCCTTGCTCCTCCCCATCACCACTACCCCATCCCATCGCGCAACCCAAAACATATATACATCTTCCCCTCTCCCTCTCTCTTTTCTTTTCTCTCTCTCTCTCCATCCCATCCCACCCCCTCCCCACCCAAACCCCAACAAAGAAACACCCTACTAACCCACCCTCCCACCAGACCCGCACCCCCTCCTCGCCCAACTCCCCTAACCCTCTCCCCTTCCTCTCCCTCCCGACCCCAACCCCCCTCCCCTACACCTACACACACCTGCCCTCCTCCCTCCCCCCTCCATCCTCTCCTCTCCCCCTCAATCCAACCCTTCCAACCCCCAGTCCAACCCCCAATCCTCTTCCACCCCCTCCAACCCTAACCTTAACAACCCTTCCAACCCCCCACCAACCCCCCTCCCCACCCCAACCCTCCCCCTCCCCCGCCTACATAACCCACGGCCCCACAACCTCGACCCCCTCCGCCCTGCTCTCCTCCTGCCTCGCGCTGCAATCGCACCTCTCTGCGCTGGAGCACGACGCGCGGGCCACGCTGCAGCGGTGGGAGGAGCGGCGGCGGGGGAGGAGTTGGCGGCGAAGAGGAGGGTGGCGCCGGGGTGGTTGGATACGGATGTTAGGGTGCTGAGGCCGGAGAATGTTGGTGGGGAGGAAGGAAAGAGTGGGGAGGTGGATGGGGAGATGGTGAAGGATGGGGAGGGGGAAGGATGGAGGGGGGCGGAGGCGGAGGCGGAGGCGTTGGATAGGGCGTTTGGGGGGATGGGGTTGAGGTGATGGGGGATGGGGGATGGGAAATAGGGAGGGAGAGGGAGAGGCAGAGATGGATAGGAAAAGGGAAGTTGGTTGGGAATTGAAATTGGTTGGGATCTTCTGCGAAGGGGATGGATCGGGTGGCAGGCAGTATGGACGGGTCTGCTTGCGCAGCTGGGACGATGGCAGAGAACCACCCTCCCACACTGCGTGGCTCTGGACAAAACGTCACCGGGAAAGCACCACATTCACGGCAGCATGGCGACGAGGCCATCTTGCTCACACATCACACATCACACATCACACATCACACCATCTGCACTTTGCGTCCCTCGACCAGCGCATCCACGAATAATTAATCTACAAGTACAAGCCGTAGCAGAGCGCTCTGCCGACTTCCACACCCACATAAATGCTACCCATGCAGCGTCACCCCCACCCAAACCGTCGATTACAAACATATGAAAAATAAGATAGGACTGGGAATCATGAAATGTAAAGTGACCAGGCCCAGGCGGCGAGCCCCTAAAACAATCAGCGCCGACATGCCTCTCCAACCCTCGTGCTTAGCGGCGGCCGTGCGAGCGGTTGCCCATGGTGCTCTGCAGCGACTCCACCTCGGCCTCTAGGTTCTTAATCATGGCGTGGCTCGCCTCGAGATCCTTATTCAGGCGGTCGCGCTCGCTGATAAGCTTCTGCTCCCACTGCCTGAATCGCTGCTCTTCGACCTTGACCTGCTCGGTGAAGCGCTTGCGCAGTGCCTCCTCCTCCTCCTTGAACTTGGGGTTGTCCAGCTTCCGTGGGCGCGCCTCGCCAAACTTGCGCGTCTCCATCTGCTGGGCGCGGTACGCCTCGTAGTGGTTCTCCTCGGTTGTGTGGATGAGGTCGAGCATATGGGTCCGGATGAGGATGGCACGGAGCTTCTTGAAGTCGCAGTGTTCCTCGTTCTCTACTTCGGCAACACCCCAGGCGTACTGGCGGCCCTTTACGGTGCGGCCGTCGTTGGTCTGGACGTCCTTCTCCGATCCGATGACGGAGAAGGGCATGGCGTTGATGAGGCCCTGGGCATGGGCCATGGCGGCCTGGTCGTCGTCCTCGAGCTGGGGCTGGTAGAACTTGATGCCTTGGGCTTCAAGCACGGCGCGCACCTATTGCAGTTAGCACACGTGTAACGCTGTGTAGCGTGCCACGTACCCTAGACTTGAATTTGGCCAGATCCGAGGGGCTCAGTGTGTCGGCCTTGGCGACAACGGGGATGAGGTTGACACGTGTGCAGAGCTTCTTCATCACCTCGATGTCGAGCGGCTTGAGGGTGTGGCCGGTCGGTCGGATGAAGTACAGGCAGGCGTGCACGCGGAGATCGATCTTATCGCTGCGCTTCGGCTGCTGCTCCTGCAACATGAACGACTCGTGCTGGTCGTCGAGGAACTCGATGATGGGCTGCCACGAGTCGCGGTTGTTCACGTAGTCGCCAAAGCCGGGTGTATCGATGACGGTGAGGCGGACTGCACGCACACGGGTTAGCCTGGAGTGCCGCGCGACGAGCAGCGGTTGCGGTACCCTTGAAGAACTTCTCCTCCAGCTCTGCCTTTGTGATCTCGATTTCGACCGTCTTGTCCATCTGCTTCATGTGGCGGCGCTTGTGGTCGGCGTAGTTCTTGATGGTGGTGGAGAAGAGCGTGTTGATGAAGGTCGTCTTTCCGAGACCGGATTCACCAGCAACCTGTCCTGTCAGCGGGGCCACGGTGACTCGCTATAGACATCTCCGTACCATGATGGTGAAGTTGGCACCGCGCTTCGCAACAATCTTGTGTCTGCTTCACGTTAGGCTGGCTGGGTGGGGAGCTGAGCTGTTGAGGCGTACCGCTGGTTGGGCAACTGCGATGCAAGTCAGTAAATCGTACGCAGAGCTGGAGGACGGATAGTACGTACATTGGCAATGCCAATCGGGGACGCTGAGTCGGCCATGGCGTTGGTGTGTGGATGTATGTGTCTGGTGGTGCGTGGAGAGGGCGTCTGTTGCGGCGTGTCAGTGCAGGCAGGATGCACACAGGGCGGCGGGCGCGTACCTGCTACTGTGCGTCTCGTGATTTGTACTGTTGCTCGGCTCGTGCAGCTCTGCTCGACGGACAGGCAGTACTGGGCTGTCTCGGTCGGTGAAGTGGGTGGAGAACGAGTGTTGTTGGATAATTTGGCTTCTCCTTTCCTGAACACCCTGTCTCGGCAAGCGCTGCTACCGAACGGGGAAGGCGCGCTGGGGAACCGCGCCGGGGAATTTCACTAGCGGTCCAAGCTTCTTCCATCTTGAAAAAAGTTGACCATAGAGCACTCCCCGCCCCCGCCGCCATGCGACAACAATATCTCACAAAATGAAGACTGACTTCCAGGCAAGGATTGCGCGCATTATCTACGGGGCCCTGGCTGACCATTGCGACAGTTTTCCAACCTGCTTGGCACCGTCTACAGCAGAGGCAACTTGATCTTCACACCGGATGGCACCTGCCTTCTGTCTCCCGTGGGCAATCGCGTGAGCGTATTCGACCTCGTAAAGTACGTGTCATGCACTCGCCAAAAGGGAAGGGACAACTCACTGACACGGCAACAGCTCGAAATCGCACACCCTGCCTTTTGCCCACCGCAAGAACATCGCCCGCCTCGCCCTCAACCCGAAGGGCAACCTCCTCCTCACAGTCGACCTCGACGGCCATGCAATCCTCACAAATGTACCGCGCCGCATCGTTCTATATCATTTCTCTCTGCGCGGCGAGGTGAATTCCCTGGTCTTTGCCCCAGATGGCAGGCACTTCGCAGTGGGAGTAGGCAGGAAAATCGAAGTCTGGAAGACCCCGACGACGCCTGATGTATCAGATGGCGACCTCGAATTTGCGCCCTTTGTGCGGTACCGGATATTCACTGGGCACCACGACACGATAACAACGCTCGAATGGTCCAAGGATTCACGCTTCATCCTTAGCGCATCCAAGGACATCACCACGAGAATATGGAGCATGGAGGCAGAGGAGGGATTCCGACCCACGACGCTGTCGGCGCACAAGCAGGCTGTGGTGGGCGCCTGGTTTAGCGCAGACCAGGAAACCATTTACACAGTCAGCAAGGATGGTGCTCTTTTCGTTTGGAAGTACATGTTGCGCTTTGATGCGCCCGAGGGAGCCGACGAGGATGATGAGGCGAACCTGGCATGGGGCATCGCCGAGCGTTTCTACTTTCACCAGAACAATGCCCACGTCACTTGCGCCAACTTCCACCCCGAAACGAAACTCCTGGTGACCGGCTTCTCACACGGAGTTTTCTTCATACACGAGCTTCCTGAATTTAGCGAGATTCAAAGTCTGAAGTACGTATGGCGAATTTGGCAGCACCTGGTCTTCGCTAACATGCACCTAGCATATCCCAAAATGACATTGACTACGTTACGATTAACAAGACCGGCGAATGGCTCGCATTTGGCGCATCCAAATTGGGACAGTTGTTGGTTTGGGAGTGGCAGTCCGAGTCATATATCCTCAAGCAGCAAGCCCACCACGACGTAATGAACACCATCGCCTACTCACCAGACGGCCAGCGCGTCATCACAGCTGCCGACGACGGAAAGATCAAGGTGTGGGATGTTAACTCGGGCTTTTGCGTTGTTACTTTCACCGAGCACATGGGTGCTGTGACGGCCTGCGAGTTCGCGAAGCGAGGAAATGTCCTCTTCACAAGCAGTTTGGATGGTTCAGTAAGAGCATGGGATCTGATCCGCTACCGAAACTTCCGGACGTTCACTGCGCCGTCTAAGATCCAATTCACATCCTTAGCAGTTGACCCAAGCGGCGAGGTCGTCTGCGCCGGCTCTCTCGATTCCTTTGACATCCACATCTGGTCTGTACAGACTGGCCAACTCCTCGACCGTCTCACTGGCCATGAAGGCCCTGTGATGACTCTCGCCTTCTCACCCGATGGCTCGACGCTCATTTCAGGTTCCTGGGACCGCACTGTACGCCTCTGGTCTATATTCGCGCGCTCTCAGACGTCCGAGCCTTTGCAGCTACAGTCCGATGTCACGGCGCTCGCTGTTCGTCCGGATTCTAAGCAACTAGCTGTCACAACGCTCGATGGACAGCTCACATTTTGGAGCATTTCAGACGCACAACAACAATCCGGCGTTGATGCGCGGAGAGATGTCAGCGGTGGCAGAAAGATGACCGATCGGCGGACGGCGGCGAACGTTGCCGGGACGAAGGCGTTCGATACCGTGAGGTACAGCGCAGACGGGTCATGTGTTCTCGCCGGCGGCAAGTCGAAATACATCTGCCTCTACGCCGTCGAAACGGGCGTCCTGCTCAAAAAATACACCGTCTCCGTCAACCTTTCTCTTGACGGCACTCAGGAGTTCCTCAACTCTAAACTACTTACGGAGGCAGGGCCGCGCGGCGAGCTCGACGAGGACGGAGAAAACTCCGACCTCGAAGATCGTAGAGACCATTCGCTGCCAGGCGCCCAACGCGGAGCGGGCGCACGCCGCACCCGACAAGCCGTGCGCGTCCCCGCTGTTGCGTTCTCGCCCACGGGCCGAGCCTTCTGCGCCGCGTCCACAGAAGGCCTCCTCATCTACTCGCTCGACCAGACGTTTGCCTTCGACCCCTTCGATCTCGACATCGATGTTACGCCCGCCACCACCCTCGCGACACTCGCCGAGAAGGCGTATCTCCAGGCGCTCGTCATGGCGTTCCGTCTCAACGAGCGCAACCTCATTCGCAGAGTGTACGAGGGCATCCCCCCGGCCGACATCCCGCTCGTGGCCAAGGACCTGCCAAAAGTGTACCTCGGACGTCTGGTGCGCTTTGTCGCGCTCCAGGCAGATGAGTCGCCGCACTTGGAATTCAATCTCCTGTGGATTGAGTCGCTGTTGTCTAAGCACGGGCGGTGGATGAAGGACCAGAGGGGCCAGCTCGAGGCCGAACTGCGCGCTGTAGAGAAGAGTGTGAGGAGGATACAGACCGAGTTGGCGCGGCTGGCAGACGAGAATATTTACCGCATTGAGTATCTGCTTTCGCAGCCAGTCGAGAAGGAGGATGCGGGGCCGAAGCTCGATTTTAGCGTCAAGGAAGTGGAGAGTGGGGATGAGGAGATGGGCGAGGGAGACGAGAGTGGAGATGATGGTGAGGGCGAGTGGTTGGGGTTTGAATGAGGGAGCAGATCGGTGGGTGGGTGTACGTGTTTAGTGTGTATATAGCTCTGTGTAGCGGAGTGAGTAGACTTGATAGAAGAAATACCCGGCATTTTTATTTCATGTTAATGAGGTCAGGCCTTGTGAGATGGAGTGCTAACCCCCAAGGCTTCTTGATGAGTAGGGGCTATTGTCGCAAAAAGTGGAAAGGGACAGCCCCGTTGGTAAGAATTCGCTTTTACCATCTGTCTGTGCCTCTGCGAATCTGCACATCTTTCGCGGGCCCTGTGGATCGGAGTAATACTGGCGTCGAGCATAGACCTCGAATGACTCGTCCCCGGGCATATATGTATATCGACTACTGGCATATAGGTATGGCTTGCGCCGCGCAAACAAAACATTTTGCGGAAAGTTTGGTGCGCTGAGTCAATTTCAAGGTGTACAGGAGGAGGATGTATTGCTGGGTAGATACGATATGCGATTTGGTATCGCTGAGGAGGAGGCGCATACATGATGAGAGGGGTTTTGTTCGTAGCATGTACGAATGAGCAGGTTGCGTCCGTAAGGTGGTAGGCTAGTGTTATGCAAAACAACCTTTTGCCTGAGCAATAATGCATTACTAACACCCTGTCCCGTCGCGTCGTTGTATCATTTTGGGTAGTGATGGCGGAGGAGACAGAATAGTGGAGATGCATTTGACTTGATATTGTGATAATGAGATGGCTATCTGGGTAGTCAGGAGAAATCGATAGATCCAGCGGGTATTCTCATTGATGTTATTTTATGGGGCTCTACATAAGACAGTGCCAGTAAGCGCTTGGTAAGAGCCAGAACTCTCAATCCGTCCATAGCGTATCGATATTATAGGCCCTGCTATAGGGAGTGAATTTTCCTTCGCGGCAATTTCACACGAGGAGTTGCAACTGCACTCGACGTGCCATCGGATATGTGCCGAGCGGGCTGCCTCATCAGGCAACTCACCGGCTCGATTCTTTTCTCGAACCGTCACCCTCAAGCCTCGTCATGCAGATCATGCATTTCTTGTACCATCACCCGTCGCTTGGCCCCGAACAGCCCTAGTCGATGGGTCCACCGGCTACTACGAAACGCAACGCTAGCCCCTCGAAACCCTCTCTGCGCCACGACACATGCCAAAACCGACACTACATGCGAAAACAGCCAAAACGCGCACGACTCAGACTGTCAAACGGCGTATCGCGTGATGCTCGTCATTCCCACGCCTTGGCAGGGAGGCGTCCAGAAACGCAAAGCATGCGGCTCGGCGGCGCGACGCCTCCCAGCATAGGGCGTCAAAGCCGAGGAAACACGCTTTCGTAGCTTATTCCCGTGTTTCTCACGCGACTAGCGCCGTCCTGTACTACTGTACCCCTACTGTGAAGTGCATCTGAGGCAGAAAGTGGAGTTCGAAGGCACCTACAAGACACCTCACCATTGCCTAGCGGAATCGTCAAAGTGGAGCCGTAATGGACGAACAGCTTTGACAGGAGGTTCAATGCGTGACTTAGCGCCCGAAATCTTCTCATCATGGAGTCTCGGCGTGGGCATCCAGCTACGATATAAGGCGTGTGGTGGTCCGCCGTTGAGAAGAACCATCCACTTCGATCAGCACGACTTCGCTTCTGGGATACTGGAGATCCATTCTTTTCCGTCTTTCTTTTAGTTCTATCTCTATTCGATTCTATACATCGCGCTGCGCGCCTTTCCCATCTACTCAACATGCGTTACCAGACCTCCATCCTGGCGCTCGCCGCCCTCCTTTCCTCCGTCCACGCCCACGGTGTCATCGAGTCCGCCATCGGCGACTCGGGCGAGAGCAAGGGCTTCAAGGTCGATGACTCCCTCGCCCGCAACTGCACGGGTATCTCCCCTGCCAGCAGGACTCCACCATCATCCGCGACAGCGAGATCCAGCAGAACATCGTGAACTCGTGCGGCCGCACCGAGATCGACGGCAACATCGATGTCGGCGGCGAGACCGAGAAGGCCATCTCCGGAAAGGCCGTCACGACTGTTACCAAGGGCTCCAGCCTGGCTGTTACCATCCACCAGGTTAACGCTGATGGTGCCGGTCCCTACGAGTGTGATCTCGACGTCACATCCAATGCGGCGACGAGCTTTGTCAAGCTCCAGGTTTCCAACAATGTGCCCGGCCAGAACGGTCTGAGCCAGGCCGAGGCCGAGCGCTTCACCATCAACGTCAAGATGCCCGATGACTTCAACTGCGTTGGCGCCTCCACGGGCGACATCTGCACCGTCCGCTGCCGCAACACTGCCGTCGCCGGTCCCTTCGGTGGATGCTTCCCCGTGCAGCAAACCGACGGCACTGGCCGTTCTAACAACCAGACTGCTTCCGGTACGTAACCTTCATCTCTATGTCTCTCTTCCTCTTTGCACCAGCACCTCTTGCGTAGCCGCACCTGTATACACAGCATGGTATTCTGTCCCGCACGGTATTTGTACATATCTCTACACGGACGGTAGCTTATCCCTTTGCCCCAACAGACATTACCACTGCCCAGACCCTCGATGGCATCAACAAGCAGATTGCGCAGAACAAGAAGGATCTGCCTGCTGCCATTGCTGCGAACCAGGCTGCTGGTGCGGTGAACGGAAACGAGGGCGCGAGCGCCATCTCTGGTGCGTCTCTTTTCTTTTTCCGTCGACTCGCGATGAGTGCGCTTGAGAACTCTGGCTAACTGGAAGATAGCTCTTCTCCCCGGTGCAACTGCCGCCCCTGCTGCGGGTAACGGTAACGCGAACGCGGGTAACGGTCAGGGTCAGCAGGGCCAGCAGGGCCAGGGTAACGGCAACGGTCGCGGCCAGGGCAACGGCAACGGCAACGGCAACGGCAACGGCAACGGTCGTGGTAACAACGCTGGAGCTGGCAACGCCGGAGCCGGCGCTGGCAACGGTCAAGGTCAAGGTCAGGGTCGCAACCAGGGCCAGGGCCGCAACCAGAACCAGGGCCAGGGTCAGGGCCAGAACCAGCGCCGCTCCAACCGCGCCACCAAGTTCCTGAGCCGCTTCATCGCTGCTTAGACGGCGTCTTACATCTCTCTTTGATTTGAAGCGAGCGCGATACATACGATCGATTTTTTTATTCTTATTTACAAGAGGTGGAAGGGCCCGGGCAGCATAGCATGGTATAGCATGGCGTGGCGTGGGATGGGGGTTACCGGGTACATACGGTACGCTTGAGTATTTGTATTATATATTGTATATACCAATTTCGAAGTGGATGCATATTTGGATGGTGTTTTGCACTGCTTTAGCTTTGGTGTGATGTGTGAGGTTGAGGTTGAGAGTGAGAGTGAGAGCATTGGGGGAGATGGAGTGCATCTTTTGAACAGGAAGCTGATGGCTTTTCCTGGTGTACGCTGTTGCAGATGTTCATAGTACTATGTCTTCTCCGGGTACATCCTGTTGGCGAGAGAGTTGGTGATTGACGCGCGAGTGTGCAGAGTGGGATGGGAATATAATACTATTGGCGTCACGACTCCACGGCCAGGGATTCAGTTTGGAGAATGCTTTGAACTAGCGATCAGTTTTACTACGTTCCTGTATTTTTACCTATAAATTGGATCTCGTCTTCATACCTCTCGCTACTCCGCCGGTGTAGTGTTTAAAACCAAAATTATTTTCTGACAATTAAAAACACTAGGTTGGCTTAAAAATAGTTTGAGCCTCCTACGCTTTAGTTATTTTAAATATTAGAGCCTTGGTGGTGGTATCGGGATGCAAAGATTATGAGAGTTCGTCTGAACGTTAGCTTCTCTTCAACCGCGTCCGTGGATGCTGATCCCACAACCCACAGGTGTGTGGAGGGTGACCATCCTGAATGATGTGATCTTACTATATTAAAATAAACTGGATAAAGCTGGTGCAGCGAGGGCTTTCTAAAAGGCGGATACTGCAGCAGGCGCTGTTAATAAGCCAAGGGGATTTGTATCTGGTACTGGTGGCGCACTGGCGATTGCACTGATTTTACCGATTCTCTTGTAATATGGGTATATAATGTAACTGTTGATCTATTACTATCACATACGACCATAGGATCTTGAGAACTAGGCTTCCCGTCCGCTCAGCCATATATAAGCAGGATACCGGCGGATTAGTAGTTAGGTGGGTGACCACTAGCGAATCCCCGCTGTTGTATGTTTTTACCTTTTTTTTTCGGTGCCTATATAATTATCAATTAGGTTCTTAGACACGCAGTCAACGCAAAGAGTGAATATGTAGAGTGGATCGCGCAGCGTGGAGTTGATCCACCTAGGGATCTATGGATGTTGTCTGCTCACGTGACCTATACAGGCCCAGGCCCGCCTCTTGAGAATGTCCAGTAGATATCTACCGGCACAGGACAGCAGATATAATTGATCACACAATGCCATATAGTGCTTTGCTTCGTCTGATTTCATAGTACCATCTGCCGGATGGTCGGATGATTCGACTTTCATTGACTTTTTGCGAATAATTTATATATGTCTACATATATATTACTGCGCTGTGTAAGCGGAATATTTTGATTCCATCAGCGTCTTCATGATCACGTTGTTGCATCTTTCTCTATCTTCTTTGTAACATTCCACATGCAGTTTTGTTTGTAACATGCCAGACAAGAATTGCGAGCGGTTCAGTGCCCGGCACTCAACAACACCCGACAGATCTCGTGGTGATATTACCCCAGTCTATATGAGAAATATAACTAAATATACCTGCTAGTCGCTTTCTCCCCATTTAGTCAGCTCATGAAGCGTGAAAAGCTCATCCAGCTGCGTAGCCAACACTTCGACGTTCGGCCCACTAGCTCCAGTCTGTGCAACCCCGAAGGTCGTCATAGCACTGGATATAGCACGATTATTCGCATCGTGGTACGGTGCTGCATCACGTAGCTCTTCCTCCATGCGCGCCACATCGCCATAGTCCAGAACATTGGACTTCAATGCCGATGACAACATGGCTTGGGCAACCAAGTAGAAAGTACGGTATCGCGCATATGCTTTCTTCCAGTATTCGAGGCATGTCCTGAAGTAGAAATGCCAGAATCCGTCTTTCGCTGGGTTCTGGATCAAGTCGGCGGCAACTTCCTGGACGACGCTGTTGAACCATACTGTGGCGCAAAGTGGCGGGGATGCGGTACAGTATGCTACCATTAGCTGCCTGAGCTGGTTCATGGATGCAGAATACAAGCTGCCGGGCGTCGCATCAGGAGACGAGAAGGAGCGAAAACGGACATGTTCCTGCGGTGAGTCTTTCAAATGACGCAGTAGAGAGAGCATGGAGCAGTGGTAAAGACCGCTACAGCAGCATGATTAGTAGGCGATGTGACGCATCTGAGACAATGCAACTCACTGGAAGATGAAAACGTGAGCGGTAGCATGTTCCCCTCGCAGCATTTCCCTGCTAAGATTCTTACCCCATGCGAGAAGTTCCTGGTATTTAGATTCTACGAAAGCTAGAGGGACTCTGTCGATTATCGGCGTATCATCCCGGGAAAAATACATGCACCTGATTCCTTGAACGATGACCCAAAGGGCACTAGTGGTAGGGAAAGTTCGCCCCATGTAAGCTGGAAGTGGGTGAACCGGCCAGACATCATTTGATGAGCCGGCAGGCGCCTTGAGACTTCCGGGGACCGGAAGGCATGGTGGGAAAGTAATTGGTGACACCGCAAAATACGATCCTAGATACCTGACATGGTAAGACAAAATCAGAGAAGATAAAATGCTGTAGGGCTTACGATAACGCCCCGTATACTCCCCAAGCAGCATGAGCCAACTCCTTGATTTTGTCTGCGGGAAGTTCGCGAAATCCTATCACCAAGTCGTCCGTTTTTCGGACGTCGATGAGTGACAGCCTCCTTGCCATGGCATGTGCCTCGATTGCTGTTTCGACTCTCAGCTCTTCCTCGCCGTATAAAGTGCATGCCATGGTCAAATAGCACAATGCAGCGAGACTTTTCGCACTATCAGAAGCCTGCTCAGCTTTCCATAGCTTTTCCGCGTCTCGTATGAACATGAGAATAAATGCAGATGAACGAGAATCGATAGTGCTGTAAGATTGCTGATCAGATTGTTAGTTCTTTCCACAGAGAAGAGAGGAAGGTCCGTGAGTGAGAAGGCAGATGGAGCTAAGGAACGGAGACATACACATGCAAAGGACATGATAGCAGATAGAAGAAATGGTGAGCAATAGTCGAGCTTGTGATCTATCAAATCTGACAAAAAGAGATCACAATCGACGCAGCCAAAAACCGCATGGTAAGTTTCCAAGTGGTAAGAAAGAACAGACGCAGCAAATTCATCACCAATAGGAATCCTCGTCCAGTAGTCGATTTTGAGCTGGTTCAGCCGGGCGTCACAGTATTGACGGTCTTCAAGAGGTCCTGAAACAGCTGAAGTACGCACTGGAGAAATCCCACGAAGGGGTGACGGTGGGCTGATAGGCAGAGAAAGTTCGTTAATTTTTTGGCCATCAGCAGTACTAGAGCTGGATGAAGAGGCGTTTTGGTCAGGTTGAAGAATATGCTTCGTGTCGATGGAGTCAAAATCCATCCGAGGTAAAATGGGAAACACGAGCTGATGTAGCACGCCTAACTCGAATTCAATGGAAGAGACAGTACTCGGGAGTACCGCACGAGCTGTTTGTAAATCAGATGGTCGAACGGCTGTATGAGCAGCGCCTTTGAGAGACGATAGGACATCCGTAACGTTACGAGTCGACCTCAACCGTCGGAACATAACTTGGGCATCGTATTCCGAAGAAGATTTAAGACGATGCAGGATGTCGGCATGTTCTTTAAGTTCTTTCCGGATCTGTTCAAGCTGGTGGCTGACAGGCCCGGCAGACATCTCTTTCTCATTGGCCGTAACATATCGGCAGGAAACCTTATCTGCGATACAACGAGCACATGATGGGCGTTCGCCATTGCACTAAGGGTAGCAAAATAAATCAGCAAATGTCAAAAGATAGCCAACTTCACATACAGAGGCTTTCTTCGTACGGCAGTTGTTGCACGCAACACGGGCGCGTTTCTTCTTACGCCGTCGCTTATCTTCACCATCATCCACCAAATTTTGCGGTCTCGGCCCCGGCAAGATAGGCCGATGATGAGAATTCATCCTGGGACAAGGTACCACTGTCTTTGAGGGATTGCAATCGCTATCAGCGGGCCTGTTAGCGAATCTCTGTGGAGTCACGCTACCGTGGTACACGCTGACATGATGGCAACGTTGCCTTTTCGCGACAACAAACACCGCTTACAATCCGAATGAATTCGCTTTATCTTTGTCGTGGTTGATGCTACGATGAATGTGGCAATCGAGATAGAATACGGTGACGCTTAGCGTAGGCTTGGCAGACAAGTTGAGTAAGGTGGGGGGGGGGGGGTTTGACAAAACAAAATATACCAAACACGTCCAGCACGTCGCGGGTTGGTTTGAACATGCCAGGTTCCCTCTCGTTCCTGAATATGAAGCTAGTGTCCTGGTCAACGAACAGCTTTTTGCCTAGCATTGATTGGAGGCTAGCGTATCGGAGATCCGCGTCGATCCAGAGGTCAGCGAGTGTGTTAACACAGAGCAATCCCTGTAACGTGATCAGATTTCACTTTTAGGATAATATGCCATTGCATCATCATAATGTTTGTTCGACTCGTGAGCTTCCTTCATGACCCAAACCGTGTGCAAATCGCGCTCGATACAGTCCCTGATGGCCGGCAAGAAGAGGCCGTACGTAGCTCTCTGCAGTATCTTATGTGGATGGTGTTACCTCTCTTTTGGTCAAAGGAGCAAGGTCTCTTGGTCATCTGAAAGTCTGGGCCATCGTCGTGATACCAAAGCTAACTCGATGCTTGCTTTCTAGCGACGAGGAACTTTTCACAATGCCTTGTTAAACCACGAAAGCAAGGGGTTCTGTCGCTTAAAATCCCCGTAGAAGATGTGGACTAACCAGGGTCTACAGTAGCCGAAGCGGGGGCCGGCCTTAATTCCCCGACCAATGGGCTACGGACAGAAGCAAGGAAATCCTGCCTTGCGTAGAAAAGCTCCGAGAACAGTACGACATACCCAAGGTGCTAGAAAAACGGCAGTTAGAATAAGATTTTTGGAAAACAGATATGGTTGTTAATCAAGTATCCCAGCTCAGCCGGCGGAGTAAGCAAGTTAATATCAACAGTACAATTCCCAGCAATCTAAAGAAGGTTTAACAAAGTAGCTGGCGGATCAGAAAAGTCCATTAGACTTCTGTGGAGGAAAATAATTTGAAGGTCGATTCATCTTTACCTGTTAATCACGTGAGCACTAGGATTAGTCGATCTAACTATACAATAGTATCTGGTTTCTATATATATAATCCTAGCTTCCTTCTACGGACTTAGAGTAGCGAAATATAACTTTTATTTACTAAAACCACTGGCTCTCAACTCCACAACTTCTATATTCAACTGGAAACAAGTAATCGGTATGTTCACTGTCGAAAAATTGAAAAGTTTGGGAACAAATTTAGTTACTCTTTAGACAAGATGGGTACAGCACGACGAGGTTCTAGAAGCCGTGTAAGAGATCAAGGCAAACATATGTACTCTCCAATCCTACATCGCTACTGATAGATAGGTTTAAGAGGGATATTCCCAAGATCGCGAGTAGCAATACATAATTCAGATTGCGAGACATTTTGGTGACATACTCTTACCGTTCTGAACAGAGTCAGATAAATCCATTACCCGAAGAACTATTCTTCATTAATCATCAGAATTTGAACCTGGGACAGAAGATATTTGAAATAGACGAAGTGGCTTAAGTTGTCGGATTTCATTTGCAAATGGGTAATCTTCACCCGTTATGTTACACCCACTGAGTTTCTATGGTGCACCATGGGTACTGAATCATAGAGTACATATATATCAAAAACATCGGAAGGACCAAATATCTATTGCAGTAGCCAAATCTACATCGATTGGATATGAATGTGAAAAGCCAAGAATGGCAAGTCACCATGAAACTCCGCCTACCAGAGCTTTTCAATCGTCCTCGCCACAACGTTCATCTCAGCTAGACGCTTCTTCTCATTTTCCTCAAAGTCACCATTCTCCCAGATCGCACACTCAGCATCAATCTCTGCCTTCCCATGGTAGATATCCACTGACGCCGGGTCCACAAACTTCGTTCGCTTGACTACCTTCCAGAGCACAAACATGAAAGAAGCCCACGCTATCCCAAAATAAGTCGTGATAAACGACTGGATTGAGAACGGCGAGAATGAATCGAAGCCCAAGAACAGGATAATAAAGCATCCGAAGATCAGACCAAACCATGCCGTATAGGGAGCAAAGTTGCAGTAATACGGTAGCGTCGTCTTGCGATCAATACCCTGGGCCTTGAGCGCGCGGTACCACCCTAGATATACCCAGAAGAAGCACACGAAGTTGACGATGAGACCGGACGTTGAAAGGTCGACAAACCATGAGAACACAGTGATCGCGGCGTTATCAGCAACCAGAAAGGTAATACAGCCGATCAGTGTTACGGAGAGGACACAGTAGTAGGGTATGCCGCTCTTCGAGCACGTGAGGAAGATCTTGGGGGCCTGGCCTTCCTGGGCGAGAGAATAAAGCGTGCGGCTGGTTTGGTACATGAATGCGTTACCGCACGACACAGCGGATACGAGGATCAAGATGTTGATCAAGCCGGGAAGACCACCCGTGACGCCTGCGTTGCGGATTCCGATGACCCAGGGTGAAGCAGCAGCACCGGGCTCGCCGCCTTTGATCGCGGCCATCAGACCGGAATCGCGCGAGGAACAGATGATTCCGACAGCCAGACTGCCAATGACATAGAAACCGACCAAACGGTAGAAAATGAGCTTTGCAAGTCTCGGGAGCGTGCGTCGAGGGTTCTGGATTTCTCCTGCCGAAAGACTGATGTAATCTGGTCCTGCCATGGTGAAAACTGCGAAGCGAATAGCGACGGCGATGGAGAGTAGGCGACCGGTTGCACCCTCTGCGTAGTAAGAATGCATCGCGTTGCCGTCTTTCCAAGCGCGGAAACCGTATGCGTCGTGTTTGGGATTGCCTCCCACCATCGAAATGAACGTGAATGAGACAAGTCCGAATAGCAGCAGGACCTTCGTAATCGACATGACGAACTCGGATTCTCCGTACCATCTGTTCACCATTAGTACTACGTTGGAGCTGAACGTCATCGCGTACTTACTTCACAGCGACAAGGTTAAAGAAGGTACACAGGACGAGCACCATGGCGACCCATACTGCAGGGTTCACGTCCACATCCCAGTATTGCACCACCGTAGCGACAGCACTGGTCTCCGTACACACGTACATCGCACCGGCGTAAAAATACGTCCATCCCAATGCAAAACCCAGCGCAGGATCCACATAGCGAGTTGCCAATCCAAAAATACTGCCTCTGATAGGCAGCCACGTTACCATCTCCGCAGTGCACAAGTTGCAAGGCCAGATGAAGCCGATGCCGTAGATCAGGTAGCCGAGTAGCAGAGCAAGAGGTCCAGCATTCACCAGCACCTTGCCGATTCCAACGAAAAGGCCAACACCGATACCGCCCGCAATGGTAGCGAGTTGAACATGGCGAGGTAGCAGACCGCGATGTGTATGCAGTGATCCGGGGTTGAGCGCCTCTTGAACTTTGGCCGGGGAGACGTCGCCGATTTCGGCGTCGGCGCTGCTTATCGTGTGCGAGATGTCGACTTTGGATGTCTCATCCTGGTGCCCCATGGCGAACAAGACACGATTACGAAAACCGTGTTAAAAAGAGAAAACGAAGAGATCTGGTTCCCTGATTGCCTGCCCTTGTCTCCCGCGGGATAGGAAGACTTTATATGCACAGCAGCTGTAGCCATGGTGGTTATCAATTGGCCTGTTGCAGCCATGTTATCTCATCTATCTGAACGCCACATGCAATGGGGCCTTAGCTCTCCATGGGCTAGATAAGAAGCTTGGGTACTTACCCCAGGTCCCAGCTGATATTCTGGGGTATTTCGCCCACTACCACGTTTCCATGTGTCCGAATTTGCGGCACCGGGAAGGATCCGCTCGAAGCTAGCAGCTGTCTAAGCTCATCATGAGACCCATCCTGGGGATTCAATTACGTTGTGTAATGGTAAAGTGTGGGAGCGACACTTCTCAAAATTTGCACATCTCCTACTCTGAATGTGGTATCGACATGCATACGCTAACGTGGATTAGAATCTGGACCGAGAAAAGGTACTAGCACTGCGATAGCCCGCCTGCCTACCGTATGTACGTATTAACCGCGTCACGACATCTCACCACTACCGGCACTCTTTCCACGTAGATACAGCAATTCGTCTCCTATCGCTCATACGATGACCATACCGAAACTCCCCTTCAGCCCTCTACCAAACACCTTTCGATATGAGATAGCCACAATGCGCCGAATAGCGCCGTGACCAATCACCGTCCTCGACGTGACTCGCATTTCCACCATGTTACCACACGGCCCGATTCAAACTCGCGAGTCCGCTAGATTACGCGCATAGACAGCGTATCTGGCGTCTACCCGCTCTCTACTACCTAATACGTACAGCGACAAGAGTGCGCTTCCGTTACCGTGGCGCGGGGACGGCAGAGGCCGTCTGCATGGAATTCTGGGCCATTGGTGTGGGACAGGGCAGCCGCTTGTGCCTGGGTATGGATTGCAGTCTGGACTCTGAAATTTCCTATTTTGGTAATTTTTGGTGGCGTCGAATACGTTGTCGCGCAGCCTTCACAATCACAGTCCCACAATCACAATCTGAATGTGGTAAGCGCCGATTGTGTGCTCACGTGCAGTGTGTTGATATAACATCATTTCATTTTCTCGGTAGCTTAGAGATTCGAATAGAGTGAAAACGTCAAATTTATCGATATGCACTCAGTGGCAGTGATAGTTATTACACAGAATAACTATGGAACGCAATGAGTATAACAACATAGGAGACAAAGCCTGGATGAATAAGATAGTAGCTGTGTTCACACAACACTTGAAAATTTGATTTTCAAACTACCTCGTGATCTTATACACTGTCCCCGCCGTCGAGCTAATCGGCCCCGTATACTGCGCCCCGTTCACCGAGAACGTCGACCCACCCTGCACCCTGATCGCCAGCGGCCCCCACTCCTCGACGTAATCGTCGCACTCACAAGCGCCTTGTTCGCCCACACCATATCCACGACGAAGTTCCCTCTCGCGACAAGCCCGGTGACCGATCCAGCGGGCACCGCCCCTGGCAGCGCAGGCAACAAGTGCACCACCTCGTGGCTCTGCAACAACATCTCCGCGATGCCCGCCGCAAGCCCAAAGTTCCCATCGATCTGGAACGCAGTGCCTGGTCCGTTATCCGAGTTCCACAGGTTATCCGTCAAGAACTTTTGGATGAGGGCCTGCGCATTGGTCCACGCGGTGTCGCCCTGGAACAACCTCGCATACAGATTCACGACCCACGCGCGGGACCACCCCGTGCTGCCGGAGCCGCTGCTCATGCGGCGGTCGACGAGAACTTTGCCTGCGTTGGCGAACGTCTGCGAGACCAGGGGCGTCATCTGCGAGCCTGGGTAGAGACCCCAGAGGGGGCTCATGTGGCGGTGGCCCGGCTCCGTCTCGCCGTATTCGGAGCGCCATTCGAGAATTTGGCCTTTGGAGCCAATCTTGGGGGTGCGATCTTGGGGAGGTAGTCTCTTGCTTTGGAGCATTCCGAGGCGGACAGGCTGAGGACGGAGCATGTCTCGTTGACGTTTTTGAAGAGCTGGTAGAGGAGTTGGTTGTCCATTGCGATGCTGATGTCTAGGCCTTCGCTCTTGCCGGCGGAATTCATGCCGTTTGGGACGACGAAGGCGTGTTCTGGGGAGAGTGAGGGCCCGGTTGTCCAGTAGCCTTGCCATTGGAAGAGGTAGCAGTAGAAAAACTGTGCGGTTTGCTGCAGGATCGGCCATGCTGTTTGCTGGAGGAATTGCTTGTCCTTGGTGAAGCGGTAGTATTCCATTACGTCGCTGGATAGCCAAGCAGCGCCCATGGGCCAGACCGTGTACGGCGTTCCTTTGTCCACGGGAGCTGCATCGCCCCATAGGTCGGTGTTGTGGTGCAAGACAAAACCGCTGTCGCATCCATACATCTTCTTCGCAACAGCTTGCCCGCGAGGAATGGCAGTGTTGATGAGGTCAAAAACAGGTTTTTGCGTCTCTGCTAGATTGGAAACACCAGCATGCCAGTAGTTCATCTCCAGGTTGATGTTAATGGTGTATTTGCTTTGCCATGGTGGGTTAAAGTTATCATTCCAGATACCTTGAAGATTAGCGGGTAGGGACTTCGAGCCAGTGTCTCGAGAAGATGCTGCAAGCAAGTGGCGTCCGTAGTTGAACATCAATGTCACGAACTCGGGGTCCGCATTAGGGTTGTTCTTGAAACTGCTCAATCGTGCTGGTGTCGCTTGTTGGCCGGCACTTCCTGAAGATCCAAGGTTCAACTTCACGCGACCCATAAGTCCACTGAAGTCTTTGATACCAGCGTCTCGTACAGTTTGGTATCCTGCTGTGACTGCAGCATCCAACTTCTTCTTCAGTTCACTCTGCGCTGCGTTTGAGTCGGAGTATCGATAAGAGGTTTCTGCATCGAAGTAGATGTCGACGGTGTCCGCGCCGCTTATTGACACCGATTTGCCATCAGAACTAGCTTTGCCTTGATCCAGAGATTAGATCATACGATAATAAAAAAAGTAGCTCCCTACGTACCACCTGAATTTACGATTCTGGCTTCAGACCAGAATGCGATCGCACCTGAGGACTGGCCACTGTTACCGTTCAGTATTACTGAATGGCTTCCACTAGTACCCTGCCCGGTGCTCGCGGTCTGTGAAACAACGTTTTGGCTACGCGATAGAGAGACCTTGACATTGATCTTGCCAGACTGGCTCGCACCAAGGCGCAACGCCAGCACACCGTGCGGGTAGCTCGGCACAAACTCCCGACTATATGTCACACCACTCCACGTATAGTTGACCCCAGCCGTACCCTGATACGTATCAAGCCAGCGGTTATACGACGATATACCCGAGCTGTGTCCAAAATCCAGTGCCATATTCACCAGCGGATTGTATGCCCGGGGAGAAGTGGGATTGCCCGCCATGTTGTTCAACGCAGACTCTCCCGCCGCCGTGATGCTACCAGACTGCAGCTTCTGCCTGATATCCGCCAGGGCATTTTTCGAATTTCCGTTTGCGCGGTCGGTGAACGGCCCGCTCCACATGGAATTTTCGTTGAGCACGAGCTTTTCGACGGGCGTGCCGTAGACCGTGGCGCCGATTCGACCATTTCCGATGGGGAGTGAGCTGGCGAAGTTGGAGCCCGCGTCGGATGTGTACCATGCGAAGCGTGTACCATCCCAGGTGGCTCCTTGGACGCCAATTGCACTTGTCAGGAAAGCGGCGGCTGCCACGAGAAACCCCTTCGATGACATCATGGCTTTGACATGCGATGAAAGAGAAGTCTTGAATTCTTCTTAGGCCGTTGCTGGCTTAAGCTTTTAAATCTTCGGTCTTGGAACTAGCTCAGATGGATCTTGGGAAATCATGCAATTCGAGATCGTTTAATTAAGAAATAAACTATGGTTAAATCAGCAATGCGATGTGCTAACCAAAACACAAGCGGAACTATTCTCTAGTCGTGGAAAACGAAGTCGAGCTGTGGCAGCCGGTAGAATGGCAGAAGTGCTGCTAATCTGATTCCCCACAGATGTGATGAGGAGACATCGGAATTATTCCGGGAAGCTGCACCGAAAAGGAAGTGAGCAGCACGAGGAATCATCGCAGCAGATTTTATCAGAACAGTCGCAATTCGCCGCAGTACGGTTTACTTGAGCATCTCTTCAATTCTAGTAATATCGCCTTTTGTCAATCTTCTTTCTTAATTGCGTCTCTATAGGATAAAAGTTTGTTACGTAGGCCGGGAAATATCCGATGTATATTGCTTGCATCTTATAAGACTATAGTATGAGATCCCCGCACGCTCAACCCTGTAAGGTTTAACCGCGGGGTACTGTCAACAGTGTGAGATTATCACCGCCTGTGGGAGAATTTGAGCAACATCCGAGAAAAATAAACGAACACTACACGAATTTTACCTTCGTTGTATGCAAAATACTGAATCGCATTCCGAATCCAAGCGCCTTGTGGTAATCACTCAATGGGTTGAGTTCGCGATCTCCTCGAAGCCTCTACGTAACGTACCAGAGGAACCCAAAGTATTCAAATAGAAAACGGCCTTAGACATCGTCAATTCAATCCATTACTCTAAGATCTACTCAATAATAACTGTAGCCCCACGGCTCACAGTACTTACCCAGTGGCGCCATATCACCACCAACGTGACCCTACACTACACTGTATCCCAAATTTCACAATGTGTACAATGATTACCCTTCACCAAAGTTATTGAACTTATAACAGTTCGTAAGATATTCCTATATATATCCGTTAATATATATCCAATGCAAATACCTACCCTATGTCACGTACTTCAAGACACCCACCTTTTCCAAAGAATGTACCAACACACATATAAGCACGCTATTCTACCTACCCTCTATGATAGCAGCTCCTTTGCACCCCAGCTATATCTCCTACAATCAATAAATTTCGTCTTCTCCGCATGATACCCATAGTTTACTAAGTAGAGTTCTAGCGCGAAGTAGAAGCGGAATAAAAAGTCATGCCCACGCATCCTCAGCCGCATTCACTTCTTGCTCATCATCTCCGTTCCATTAAAAGTTCGTCCTTCGACCTGCATCCAAAAATTTATATGAAGCAATAGAGGAAACAAAGATTCATTCATGTATCTACCTTTTTCACGTCAAATGTATTTACTAAGGAGTACGAAATAATTTATATTAAAGTTGAAAAGGTATTAATTTAATAAGACAGTATAAAGAATAATTAAAAAAAGATTATCTCCTTACTAGACAGCATAAAAAGAAGTGGCGTATTAAAAGGTGTGGGTAAAAATAGTGAACATGGAGTATCTGATAGGATAATCCCAAAGACAGCTAAAAGAAATTAATTATAACTGATTTAACGGATAGGGCTGGAAAAGAATAAAGATATTCTATGCTTAGATCCAAGATGCTCTTTTAGGGGCTCTTTTTGCAACCCAGAAATATGTAACTAATTGAGTGAAGTTCTTAAGATGATAGTACTAACACCTGTTATATATACATATCATCCATTTTCATCCAGTCAGCCTATACTCAGCTACTACATTTTCGAACAAACAAAATATATATACATATACATGCATTACGATAACTTGATTACATACTAATCACGTTATCTCGTTTTGGTCTAACCTATCTCTCTCTTTTTTCCTATCTATCTAGTAGGTCTTCCTTGTTTAACTGGCCGGTTACTGTTGTCCTAATGATTTGACAAGTTTCTCACAATAATAATTAACAGACTGGGTATCCTCCTCTAGATTTAATTAGTTTCCTTACTACAAGTCGACCTACCTAGTATCCCTTAAATACATCAAGCCAACAGTCAAATAAACGAAAAATTCTGGATTTAACAAAAAGGGAAGTAATCCTATACTAAGCTAATTTCTTCATCTACTTTTATTTAGTCAGCCACTCTGCTGCAATCTTTCCAAAAAAAATTAAGTTATACTAAGCTAATACATACATACTCCTCTTAATAACACTAATACAGTTTTTCAGTCAACTCTCAGGCAAATTTGGGAGAAATTTAAAATAAATAAATGAAATATATCATCAGGCGGACAAGTTACTGATATTAAAGTCGACTAGCTTCCAATCCTCCTAGCTAATTAGAATCTTATATAGACCATATATATCCAGGTTCTACGATTGCTTGCTTAGCTAGGAGCTTTATAGCCGTTATAGATTTAATGTATCTAGATTGTTAATATACCTCTTCCCAATCCTTCTCTTCTACCTATCCTCTTATAAAATAATATCTCTATCCGAACACAATTTCGTGTCGTGGTGGTGGTGAAAAGGAAAAGTGGTGCGTATATATATATCGTTTTGCTTTTTAAAGAAGTAGCAGTCGAGTAGCTGGGTAGATAAAATGGTTGAAAAAGAACTGCAGTCCCCTCTTGTGACAATTGAAAAGATTGGGCGTACATAGATAGAATAGCATCCATTTCATCTAGTTGCCTTTGGCTGGAGTCAGTATAACCTGCGTAGGTCCTTACAATATTGATCAAAAGACTGAATATTGCATAGCATGCCACCCGAGTGAAAAGTCTAAGATTAGGGTGATTATATGTATATGTGTATATGTACATGTGTACCTTTTCAAAAACCTATTATACATAATCGTTTCTTCAATTGTCATATGAGGGGACGATAGCTTTTTTAAACTATTTTTATCTAGTCTATTTATACCCAGCTGCCACTTTTTCAAAAACGCAAGATAACAACATAATATATATATCTATATACATCCTCATACGATACAGTAATATGATGCAGTATTTAGTTATAACTTTTGCACTCTATTTAATAGCGCGAGTGTATTATCATGTCTTTAAATCCTTCACGTATCAAGACTATAATTTTTGATGATTATTTACACTTTGTCTCTCCTAATTTCTCCCTGCTACTAGATTAATAAAACTGAAGTCATCCAGCACCATGAATCAGGGTAAAAAGCACAGTCAACCATTCCACTGTGATCGTGAAGACCCAGATAGCCCATGCCGGGCACCAGCCAATGACCGTTCAAACGTGTCAAATCCATCAAAACTACGCACCAAAACAATACAAACCAACCACAAGAGTGTTGATCTAACCGGCTGAGCACGATAGGACAAGTAGGTATGCATAGTACTCACGCAAACGTGCACCTATCGCGCAGACCCCACCCCACCACCCCCCATCCATCGAAGCATCGCCCCCATACCCACCAAGCAAGCGTACGTATCTTCCACAAACTCCATCCATAATTCATCGCGTAGGACACATCTACTTTGCTCCTACACATCCATCCATCCACCCAACCATCCACACGTCCTTCGTCGCGCCGCCTCACGCCACCCTCACCCACCCACCCAACCTACCATCTACCTAGTCCAAGCGCACGCACACAACGCGTACCTGCATATGCAATGCAATGCAATGCAACCAACCAGGTACCTACCCATGCCGCACCCCCACACCCCACCAGCCACATCCCCCCTGCCCCCTCGGAATCGCCCGCATATGCAGCCAAGCCGCGCTCCGCTCACGTACGTATTACGGTGGTATTGCAAGTTTGCCCACCTCCACGCTAGGGCTGCAGGGGTCCCTGCCCTGTTCTGCCCTGCAGGTTGGCTTCCCGCTCGGTGGGTGCTGCAGGGGTGCGTTCCCGCGCTGATGTGCAGGGTGCGTGGGGGACGTGATTGGGAGCGGGCGGGTGGCGCAGGGAGGGTCACGTGGGTTTGGGGGTTCCAATTAAGGTTATATGAATCGAGGTTGGGGAGTTGGATAGGTGATGGATTGATGCTTTGTGTGCGGGTATATGTGTGTATGTGTGTGTGTGGTACTGCTCGCGCGATGGGTTCCGTTCAGAAGGTATTGTGCTCATCGTCGCTCACTCCCAACTCTCCTCTCCTCTGCTCTCTTCCCCTCCCCTCCCTCCGTCCTCCCATCTCCCTCCCCTACCCCCTCCCCATCCCAACCTCCACCCTGTCAACCCTCACCCCCCACCCCACCGCCCCCTCCACCCCACTCAACCTCCTCCTCCACCTCAAAAACCCCTGCACCCCCTCAAACCGCAACGTATTCATCCTCAGCGCCACAAACCGCGTCTCAAGCGCCACCTGATGGCACGTCGCGGGCAGCCCCTCCGCGATGTCCCTCGTGTCGAACCGGGACGCGCTCGTGCTGTACCGGAGGACGCCGTCCGGGGCGGTGAGCGCGTGCGCCCAGATCAGGGCGCGGATCTCGGGTAGGAGGAGGAGCAGGCGGGATTCGGAACCTGGCGCGGGAGATTCGGGGGTGGGGGGTGTGGTGAGGGGACCTAGGATCTTGGGGTGGGATTTGCGGGGGCGGCGTGGTAGCTTGGAGACGCGCGGGGGCGTGGGTGGACTGGTGGTGGTGTGGCGATGGGCACTTTTGGTGGATTTTTGGGGTGCCTTGGAGGGACTTGGGGGTTTGGTGGTGGGTGCCATGTTGGTTTGGTGGTGAGGTAGGCTGGTGGGACGCCGGTTTGTGTGCGGTGTGCGGTTTTAGTGTCGTTGTCGGAGCTTGCAGTGTGGGAGGTTTGTAGAGAGAAGGACGTCTGGCGGCCAGAAGTTATTGCTGGGTGTCTGCGTATTGTACGAAGACGGGACAGTAGCAGTGGGTGGCTGTGAAGTGAGAGATGAGAGGTGAGAGGTGAGAGGTGAACAATGGCAGATAAAAATCTCGAGGGAGCCGCTCTGGCTCCCTCTCTCTCACTTGGTGAGCCACTTGTGCTGTCTATTGAGCGTTAGCATAGTCCCATGCCCACGGTAAGAAGTTCGCTAAATATACCTGGGACCACGACATCGCATCCGCCCAATACTATTACATGCAATGATTCAATTGACAGATGCCATTCATCAGACATTCACAGAGCTCGGCTGCCCGCCCATGGTACTCTCCTCAAATTCAATCTTCTTCACGTGGGCGCCTGGGATGACGACCAAGCCTACATAGCGACTATTCCAATTGACAGGCGCAGACGGGTTACCCGACTCCTGGATAGCCTTGCGAATGATCTCCGCAGACGGGGCCCGGTACTCGTAGGTAAGGGCTAGGATGATGTTGCGGTCCTAGTTGGGGTTAGCGCGGGTTCGCGGTGAAGGTCCCAACCATCCAGGCAGGTGCCACCCTTGATGGCTTGAGAGATTACGGCGGAATCACATAGGATATGAGCGTGAAGAAGAGATGCATACCTTGTCGGTGCACTTCATCTGGCCGCCGAACACGCGGCCATCGGAGGTGTGGATGCGCAGCGGCTGGCCGATGAACTGGGTGAGGTACTGGGTGGCTTCTTGTTGATCCATGGCTTCAGCGAATATTGCAAGCAAGAGCTTGATTCGAGTTCGGATCTGACGAGACGGCGGCGGGGGATGTGCAGTGGAGCAGTGTCTGGTGTGCACATGGGCGGGGAGGGCCATGTCGGTGAATTGATGTTCCAGGCTTGGCGCGTCTTACCGCGTCGGGCCAAAAGTTTTGGGCGCCTCCAGTCCAGCATCAGTCGGGCGGACAGAAACCAGGAAGACACAACATCAACGACCATGTATTCACTGCGGCGGAGTTGCCGCGCGGCGCTGTTCGACAGCAATCACGTGCTCGTCCTTGCCAATGGCTCGCGACGGGCCTTCTCACGGAGCGCCGTGCAGTTTCGAGGTGCGCATGGCCGCTGCAGCTCCCTCCTCGCTATCATGTGCACTGGCTAAACGTCCCAGGCGCACTCCCCGTATACCTCGATGCCTCCTCGCCCGAGCTCTCCCAGCTGCTCTCCACCCTCAACTCCAGAGTCCTCCTGCCCCACCACCTCACCCCGGAGCAGAAGAAGCTCGTCTACAAGCCCGCGAACCGCACCAAGCTCGAGCAGGAACCCGTCGAGATCACCCTCGGCGACGTCACCCTCCCCCTCGAACACATCGACCGCAACAAGGATGTCCCGGGGTACAAGGTCCAGCTGCGCGACATCGTCCGCGCGAGCAAGACACCCGAGGACTGGGAGAACGTGGTCCGCGCCCTGGAAGGCTACTCCAACGCCGGCATCCACCTCAACAGCCGCATGCAGACCATGGTCGTGCGCCATCTCGACCAGGCCGGCATGCAGCACCTGATTCTCAAGGTCCTCCAGCGCGCTGACGCCACGGGCGTGCGTCTCCGCCACCTCGACCTCATCCTCATGGTCATGCGCAGCGTGCGAGACCGCGCCTGGCAGAACGACTGGGACAAGGACGAGCTGAAGAAGGCCCTGCGCATGGCCGAGCAGGTCGTCGAGCTCATGGACAACGCAGAGCACCTGGGTAAACCAGCCGCCGACCAGCCCGACTACAGGACCCATCCCGCCGTCGTGGCTGTCCCCCTCGAGATGGCCGCTGAGCTCGCCTACCGCTACGACGCCGCCGAGGACGCCGTCAAGAAGTACGCACCGCGTTTCATGAACGCCTTGAAGCAGCACGACTTTATGGCTGTAAGTCTATTTCTTCTCTCCTCCTCACAACCATATCCACATTCAGATTCAGATTCACATCCACATCCACAACCATCTTCACTTCCACATTCATCTTCACTATCACTATCACATCCACATCCACATCCCTACACTCGCCAAACCACCTTACTAACTCCTCCCAGTCCGACATCCAAACCGTCTCCACCCTCGCCTCCCAAACCCCCGCCTCCTTCCGCACCCCCTACCACCAAGTCGAAGCCCTCGCCTCCCTCTTCAACCACACCCAAGCCCTCATCCCCGTCTGGAACGCCCTCTCCGCCTCGCGCACCGTCCTCGACGCAGAGATGCCCATGGCCGCCGACGCAGAGCGCGTCCAGCGCCAGCTGCGCGACGTGCTGGGCAAGGCCGAGGACGCGCTCGGGAGGCTGAGAGTCAGAGACGGCAAGGAGTTGGCGAGGGATGGGCCGGGGGTTATAGTGGGTATGTGAGGAGGGCGGTTGCGGCGTGTGAGGAGGAGGAGGCGTGAGAAGGGGGAGGTGGGTTGGTAGGGAGGGAGGGTGCGGTGTGTATGATAGGGTGTAGATGGATGGCTATCGACTGAGGTCAATGTATGTATGTATGTATGTATGTATGTATGTATGTTTCTAGAGTAGAGACTTGGAAGCACGATGCGACGCGTTGCTGTGAGTGTGCTGCGTGAAGCTGTACCTGTACAGGCGTGTATATTTGATATCGGTGTGGAAAGAGAGGAGATGGTGCGATAGAGGCAAATTTACGCCGTTGATGCAGAAACGAAAAAAAAAAAAATCACCACCGCGCTCTCACCGATCATGTCTTGATTACAGTGTTCACAGCCCATCACACATACATACACATACACATATCTCCACCATGCCAATCGCAAGCACGCACCCCCGCCAGGAAAGGAAGGAACCAGCAAGAAGCTTACCTAGCAGAACATCCAACCACGCTCGTAGCATACCTCAAGCACAAGCACAAGCCCAAGTGCAACAATTATTAACAAGTCAGCGCGCCCTTACTACGTCTACATACTACCCGTCCATCCGCCCCAGGCCCGACCCCGGAGTAGTATTTTCTTCTCGTCAAGGTAGTGCTGATTTCAGTAAAACAGGCATGCAAACGGCAAGTAAATAACGAGCTGAGAGTAACACACTGTCCGGTTAGCCTCAGCGTCAGTCGGGTTGGTAGGTGGCGTGGGGCTGGGCTAGGCTGGGGTGAAGCTCGTTTGGGCTTACCTTGCGCGATGATGTATGTGATCCTTTGGGGCGAACGGGAGGACTTTGAGCGTTGCCTGCGTTGGGTAAGGGTCACTAATTTACTTTATTTTTTGGGGTGCTGATGGTGCTTATGATTTATTATTTTAGGCTTGCGGTTGGGGATTTTCTTGTGGGTGCGAGTTTAATGCGCTGTGGTTGATACCGTGCGATTGGCTTGCTCTTGAGGAATTGCTGATGTTGATTTTTATGAATTGAGAACGGGTGCAGTGGTGATGGTATGTCTCGGTTATAATTGCTCAGCTCGAGGTTCTGGAGATGGTGCGATTTTCTGATAGCAACCTGTTAGGCATGTAGTGTCGAAATATCACTGCAAATGCGATGTCTCAGTTCATTTGATCAATTATTTTGTTCTCATCATGTAAGTACATGCATTGATGTAAATTGCCTGAGCACGTTCCGGATCTATCAATGAATTAGATGTTGTTTTCAGTGACTTTCGATTGAAAGAGATGCCATGCGTTTCCTTAATTATGATTGGTACGCTTACGTGATACATCCTTTTCCAGCGTCAGATCAGTATCATTTTTCAATGGTTATTGTTGACAAAGTAGTTTTCCTGCCCACTTTGAACCCAACTCGCCCTGCTAACCATGACGAGACCTTACTGCTATATTATATATAAATTCAGTTACATATTAGCATCCACGCTTGAGTCGAAAATCACACACGCATCAGTGAATCGAAATCACTCCTACAACCACAATAATTTGCCTACCTTACCCGTACTAACAGTCCCAGTGCACGAGACCAAAGCCCCCAAAACAGCACCCCACATCACGCATTTACCCATATCATAGCCAAACGTAGTCCCTACAACTAAACCATAACACAATTCTCACCTTGATCGCCAAAAGCATGCTTCAAACCTCAGGCCATCCTCTTCGCTCCCCTTTAATCTTAGCTCTAAAGTATGTCCATGTACCTGCGAACAGAAACATTGTCCTCTCCACGATATAAATTTTAAGAAAATGATTATATAAAACTAGAACTCGCTCTCTCATTTTCGACGTCCTTGATGGCACAGTACATATACATGGTGGTTGGATGTATGATTGTATGTATGTAATGTATGTGTATTCCGTGCATGTGCATGGTTTTCCCAACCCTCACGCCCCGGGAATAACGCAGCAAACCACCGCGCCATCTCCACCCCACCCCACCTCCCTCCGCCCCCTCCGCCGGAAATGAAATACATACAGCCCACCCCACCGCCCCCGTCAATCTCCCAACACGCCAGCCTAAAGTGTAAATGGGATAGACGGGTATCCATCTCACGCAGCAGCTGCAGAATGCGTATATCGCGGGTACTGCGGTGGATTGCATACATACATACCTACCTACGTGAATAATGACTTCTCTGCTATGATACCTTCTTTAAAACATTAACAGGCGTGCGTATGCATAATCACCGAAACCCATCGTGTACCAATCTTACATACACATACTGTGATCGCATAAAACACATAGTCTACCTAAATAAGTAGAAAAACATACTCCCGCCACGGCACCACATCACCAACTAACAAACACCACCCCTCCCCTCTTCTCCACCCACCCATCTACCTACCTACCTATCTACCTACACACTTACAAATACACCCATCCCAAACGCACCCCTCGCCACGCAAACCCATACAAACTCCGGTACCCTACCCCCAACCCGCAACGGCGTTTCTCCCCCCGGCGTTTCACAATCCAACCTACCGCACGTTTTTCCGTGCGTGCCTGCGTGTGTGCCTGCGTCCGTCCGGCCGCGAGGCGCCGTTGCCGCTGCCGCTTGTTTCAGCGCGAACTGCATGCTTGGGCGGCTGGCGCTTGGGCGGGTGCGCGTTCGTGTGGGTGGTGTTTGCGCTGGGCTGGTGGGTGGCGGTTGGCGAGGTAGGTAGTCTACCTACTGGCGCTGGGTGAGGGGGGTTATTTGTTGGCTGGCTGGCTGGCTAGCTACGGTAGCTTGCTGGGCACACACTACCAAACGCATACATACATACATACATACCTACATGTAACACGCGCGCATGCTCCGCCTCTATACACATATGTACATACATAGTCCTCTGTACAATACGTATGTAGAAGGCGTGCGGAAAAAAGGAATATACACACACACGCTCCTTTCATCTCGTTTCGTTTCGTTTCGCTCCGCTCCGTTCCGTTTCGATGCCATCCCGCCGCGTTCTATGTACATACCCTGCATATACGAATTCCCCGACGCCTGCGCATGTAGGTAGGTGGATGAACACCGTCCGTATTCACCAGCCATGGTTAAATGGACGGTGTTTCACAGGGCGTCCGGGCCGGTGCCGGACGGGATGGGATGGGGGATGTGAAACGAAACGAGATGCTCGTATCGTATGTATCGCCGGGAGGGAAATGAGATGAGATGGGATGGGTAGGATGGGATAGGATGGAATGGTATAAGGTGGCGCGTAGCTAGCTAGCTAGCTGGTTACAGTATACACAATCTACACATGTGTCTTATCGCATCGCATCGCAATTAGCTAGCTAGGTAGGTAGGTAGGTAGGTAGGTAGGGTGCGCTCTGTACTGTACTGTCTGTATGTATCCTGCACCGCGCTCCGCTCCGCTGCGATGCGCGGCGCTGCAAAACAAATACACATACACATACACCTTGCACAAACACATACACATGCGATGCACGCAAAGCACAACAACCGCATCGCACATACATACATATATACACACTGCACTTCTTGCCCGCATGTCACCGCGCAAAGGAGATATGTACAGTAGACAAACAGATACACAAACCTCCCCCTCTCCTCTCCTCTGCTCTCCTCCCTCCCCTCCCCTCCGCTCCACCCATTCATCATAGACAACCCAAGTATGTACCCATGCGGACACGCCCCGTCCCACGCTTACGCGTGCCGCATTAGCGAAGTACGCACCGCCTCACCCACCCACTACATCCACTAGGTACCTATGTACAGTAAGTACTTAGGTACCCACAGGCACCGCGTCCCCTCCCACCCATGGATCGCACCGCATCGCATCACATCACCTCGCATCCACAGATCGCGCCGGCCAGGCACCACACACGATCAACCACCCGATCCACGCCGGCGACCCGCTCGCTAGCCGGTTAACTCGGCCAAGTCGTTGCGTCACGGCTGTGGGCGGCGGGCGGCGCCTGCATAGAATTTGGCTCCGCCGTTCAACGACCCGTACATAGTAGATCTATGTACATAGTCCAAGCAGTGCACAAGCCGTGCGTGCGTGCAGGTGCAGACGGGAGGCGCTAGACGCGCTCGACGCGACGCACATGTGGATGGATGTAAACAAATCTTTGAAGAAAAAAAAAGGAAAAGGAAAAAAAGGAAAGGAAAATGAGCAGAAGTCTTCTTGTTTTGATTACGGATTACGCATTTATTTATATATGTATGTGTGTAGGTGTAGGTGTACGTATGTGTGTATGTATGTATGTATGTATATTATTTGCTCCACAGTCGCTATGCTATTTACATGCAAACGCCGACGTACATACATATATACGCACGGAGAGAGAGAGAGAGAGCGGGCGGCGAGAGGGAGAGAGAGAGAAAGCGGGCGGGAGAGAGAGGGAGACAGAGGCAGATAAACGCCTCAGGTACATTAGAAACCGCGCAAGGGATCCCCGCCGGGCCACTTGCACGCATGAACGCAGGGTCCCACTCTCTCCCCTTCCCCACTCCACCCACCCTCCCTACAACTCAACGTGTCAAACGAAAAAACAAGCAGCCCAAACGCCCCATCGTGACGTGACCCACGCGACTGTCATACCAGGTAGGCAGGGTATCCACGAAGATGCAAGGAATGGATTGGAACGGAATCAGACGACACCCCAAAGATCCGCTCAACAAAGGTAAGTACGATCGTGGATTAAAAAATATGCTAAGGATGGAGAGGGAAAAAATATAAGAATGGTATTGAAGTCTATGTCGATGCGTCACCAGCCGGGGGATGTCCCTCCTGGTCTGGGGTTATGAAGAGGAAGGAAAGAAATGACGAAAGGGAAAGGGCCTAGTAGTTGTACTTGTAGCACATGGGCGAGGCGACCGTGTTCATCACGTCGCGCACCTTCATGTTGGGCATCAGGCCGTTGAGGACGATGGAGGTGTCGAGGGTGAGAGGGGTACCTCCAGCAGCAGTGCCGTCAATGTAGCCAGTGCGTGCGCTGTCGGCGTTCTGCCAGATACGGAAGTGACGGTCGACCATGCCGTGGTGCAGCCAGAAGACTGGGTCACCGGGGGAGGCGTACACGTCGCGCATGACACCGCCGACGCCGTTGTGGCCGTAGGCGTGGGCACCCTGCTCAGCGCACTTGGCAAAGTCCTGGTAGTCCTTCAACTGCTGGCAGCCGTTGACGATGTTGGTGTTGACGTTGATGGTGTCTCCGTTGTTGTTGTTGCGAGCAAGGCAGTGGTACTGGTTGGTGGCGCTCTTGCCGGGGCCGATGTTCAAGGCGAGGTTGGCGAATTGCTGCATACCGTTAGCTGGAAATCATGCTACACCAATTCGTATTTACTTACGCCATCGCGGACACAGTCTCCACCGACGTTGATGCTGCCGAGCCACTTGCTCGAGAAAACGGAAGATGCAGCGTAGTTACCGGAGAACTTGGTCTCGTCGAACCAGGGGATGGCATCGTTGAAACCGCACTCGTTCTTCATGACCTGCTCGAATGCCCACAGGAAAGCACGGTGCCACACAATGAACTTGCGGTTGTTGTGCACGTTGTCGGTAACACTCTGGTGGACCTGGACAAAGTCCTCGTAGCGGTTCTTGGATCCAGAGAAACCACCCTTGGAAGGCTTGCCAAGCAGGCACTTGACGCCGTTCACGAAGTTCTGCTTGGTGGTGTCCGAGGTCTGGTGCCACTCTGTGCGGACCTTGACGGAGCTGCAGGTTGCCTGGCCGGCGAAGGGGTTGAACTCGGGTTCGGGGACGACGACATTGGTCTGGTTGGAGATCATCTCGGTGATGTCGGCCAGAGAGAGGGTGTGAATCTCATGTGTCTCGAAGAGCGAGGGCAGGATCTTGGGAGCTCCGGTGGGAATGCCCCTCTTTGCGGGGACGGCAGCAGCGCTCGCCGCGAGGGCTGCGGTCAGGATGGTGAGCTTGGCCATGGTGGTCAATTTGGTCCTGGATGTCCTGATAGCGATGGTGGGAGTGATGCCAATTAAAAATTACCAACTGAATGGCTCTTTAGCGTGGTAAACGAGTGGCTGCAACGGGTTGCAAGGGCGGTGGACAAGGTGTGAGAAGGGAAACGGGATGGGTGCGCGCAAATCTTATATCCATCCCAATCTCCTTTGATCGCTGCAATGCGACGCTGGTCCATGCCAGCTCGCCAGGCCATTCCGCTCCTGTACCCCTAGTCGCGCGCGGGTCCAAAGCGCTGCACGTAAATTAGGCTTAGTTCATCGACATCGATATTGGCGTTAGAGCGCCACGGACCTTTGACGACCTGACACCGCGCCGCGCTTGTCTTTGTTTGGTTTGATGGCCACGCAGGGGTGACCGTCAGCTCGCCGTGTCTTGCGCCCTGAAAGACCGGCTGGCCTGGCTGGGATTGCATACGGGTTGCCGGTTCCCGACCTTTGGGCCACCGTTGTGAGATGTGCATCTCCACATAACGTGTGCTCTGCTAATTGCAGGGTATGCACTGCCCCCTTCTGCCGAAACGCGTTCCGCCCATCCTGCGCAGCACCGGTACTGAGGCCCGCTGCGGAAATATGAAATACCGTCAGCACACGTGCCTCGTCTTTTGGTCAGGTCATGGCTGGTGACTTTTGCGAGATGGCTTGGGAGCTGTCGTGTTATGAGATTGCATCGCTTGTGGCCGCCCCAGAGACAGTCCGCCGCTCCTGTTGTGCCGAGTCTCGCACCAAGAGCGCCGATCGAATCGTCACCGACAGGGTGTTCAGTAAGCGACGTGTGGATGCCGTTCCCTTCACCAATCGTGCAGGTGAAAGCCGTCGACCCCCGAGCAATTCACCCATACGAGAGCGATGCTGCGAACAGAGGAAATTCTCCTCTGTGCACGCTGACGACCGCTGCGTCACTGGTAAGGCGGCCAATAAAAGGCTAGCTTGGGCATACAAGCTTCGCGCCCAGCACTTCCAAAAATACCTTTTCAACCTGATCAGCTCACTAGTAGCCCCCGAAGGGACCCTGGAGTTATAAGATGCAACGTCAAGTATACTGGCCGACTGTAAACCATGCCCATTACAGATGCCACGCCGATGGATCCAATAGACATTTCCCAATCCAGGCCGTTGGCGTTTGCTGTAGTGCGTTGTAGCGCACGCCGCGTAGATCGTTGCAGGCACGCGGTGCGGGGTTATCTGGGTGACGTCGGTGAATAATTCATCAGGCAACGTCCTGTGTAGCTTCAGGCAAACCGTAGATGCGGTGGTCTAGTGGTGAGGTAAGAAGGTCATGAGATGTTCTGTAATGGTAATGTAGCGGTGAAAATCTCCTGGGCGCACCGTGCTGGGCGTATACGATGATTTTCAGCTCATAGCCGAGCTGGAAAATAGGGACGCCTTACAACCAGCAGTGGCATCCGGTTCTCCTCCCAGCAACTGCTTACGGAGTTCGCAAACGAGCAACCCCAACCTATTGCACGGCCGGTATACAGTATGTCTCAGCGTCGGAACGACGTTTGCGAATGGCCGACAGGCAGACCTGCGACCCTTTGCCTTAATACAGGCAGCGCTGTGCAGACCGTTGTGGTCAGCGTATTTGTTCTGCTAGGCAAATTGTTATAGTTTCCAGCATGGGGTCTGCATTCGTATTCACGCCCAACAGAGGAATCTTGGGATGCTCTTGGTTATTCTTGGTAGTTCTTGGTCGTGTTGCTGAGATCCGCAAACAGTTGGTCGGTTTGCCGTGATTAGTACCGACTCGGTGCCGACTAATCCTACGACCGCAGCGACGCCCTAATTTTTAGGCTGCATGTTTCCAGGACCAGGCCCATTTTCGATAATCCACAGGATCTCGTGTTACATAACCAATATTCCTAACTTGTTCGTACACACTCAGGTCCTGCACGCTCCTCTTCGTATATGCTTCTTTGTACAGCCGGCGTACCCGTGGCCGAGTAGCATCAGCAGCAGTGGCGGCTCTGGTTCATTCGAAGAGTGCTCTCTCGCTTTGAGACATATAAAGCACATCGCGGCGCATGGCTGCTATCACCATGTGTGACGACCATCAGCCGTACGCCACGGTGGTACCAGAGGCGTTGCAAAGTTTGTGGTGAATGCAGGGAAGGGGGCACAACATGTTTGTGGTCCAGTAGTTAGTGGTCCGGTTGTGTATGGGTTGGCGGCGGTAGAGGTTTGCAAACTGCATCGGCTTCTGTGTGCTTTTATACCTGCCCTATCGGCAAATGGATGAGCAAGTTTGAGTACGTTCGCGATGGTTGATCAAAGATTGCCTGAGTCAGCAAGTACAGGAGAATGAAGTGGAGCACGGAGGTGTAGTGTTTGCATTTCATTCAGACGCCTGGAAGCGATGGTTGCGCGACGTCGACAACGATGCAAGGAAAGCGCGATGTTGCTGTGTTTTCCACGTATGATAGGGAGGCAGGCGCGATGTCGCTGCAGCTTCTAAGCACGGTGAGGTGAGGAGGAAAGCGCAGAGGAGCGATTTCCAAGGTCCACCTGGGCAGTAACCCAGTCACGCGCCTCTTCAGCACCCGAGGTCGTCACCGCCTCTGCGCATGTAAAGTGAGACATCTAACCATCTCATGAACTTTACTCAAACGCCCCTCCATTGAAATTATTTCCCACCTTCTGTTGCATTCTGTCAATCTTCCTCACCTTAGTGAGAAGAGTCGTCCCACACAATCACAAACGCCTCCTTCGCCCTCCCAGGCCCCCTTTAACCCAATATCCATTACACCACACACCTTCCATCGCACAACCTCGCCCGTACCACCTACCCGGTATGCGCCCACACCACATTCATGCACGACATAGGTAGCTTCGATCGCACGGGATCCGCGCCGCACGAACGCCTCCCGGTACCACTAGCGCCCAGGGTCGACATCGGAAACCAACGCTTTGTTGTGCGACGAACGGCACTGCGCCGCACGGCACTGCGATCGCGGGACGTGTCTTGTGTCTGACGTGGGTGTGGTCGCGACGGGAAGGCGTGGGTGATGTGGCGTGGGTGGGGGTTGTTCATACGCACGTAGATATGCGCGGAGTGGCAGAGCTGCGTAACCTGCTATGTTGGGTACGCGTGTCTCGGTCGGATACTAGAGTTCATAAGATGGAAGACCCGCACTGGGGGAGCGTACGGAGGTGGTAAGGTTATTGGTGCGGACTGTAATAAGAGGGGTGAGTACTTCGTTGCGCGTTGTGAATTCTTAGCAGGGAGCCTGCTTGATGGACGATTGATCAAAGCTACCAACTTTGTTGTCGTTGTAAAGACAGAAAGTCACTTGTTATTGGTTTGTTAGAAAGAGAACGCGATCGCGCAATATCAGATCTATCCGGTCCAAGGTAGATTGATTGGTGGTGGAATAGGAGTATTTTACACTACAGCACGAGATCAGATGTTGAAATGTCAAGAATCTTACAAAAACGGAATTAAGTAAAATCTTTAAAAAGGGCACTTGAACGGCGCTGCAAATCGCACGGGAAAAGGATATTCGTGTCCCAGTAACAATCCCAGCGATCCATGCAGCAAAATAATAGCCACTGCAACCTGATATCAACGCGAACAAGGCTAGTGCGAATATTTGCCCATCCCCATCTGCTGACTCGATCCAGTCAACTGTGCTGTACACGAACGCCTCCAAGTACCCTGCATATGTTCATTCGGGAAGGTGCTATGGACATTTTCCACAGCAGTAGTCGACCACCGCCATGCCAGCGTATGCGCATTCGTCCTGTCCACGACCCAATCCCTCGCGACCGTGAATCCCTTTCACCAACCCATCGTTCACTCAATCCTAAGCGTTGCGCAACTACTTGATACAACCCTAAGCGGCAATGCGGGGTACATGGGTCGCACTTGCCCTCCTCAGCTTCGGCTCCGCTTCATCCGAAAGCACATTGGAAGCACCAGACTTCAATATTGCGAATGCGCTTTTGGACCACGGTATCGACGTCTCAACAGTGCCAGCGCTCTCTGGTATCCAGTCGTCGCTTTTAGGAGGAACAGCCTGCTCAATTGCTGTGCGCCTTCCGCATTGTCTACAAGGATATCAATCGAGCTAATTCACCCACCAGTGCTCGTCCCTCCAACACATATTCGCAAACAAAGTACTCGCTTCCAACACCTCCGCCTACGATGCTTTCACCGCTTCGTACTGGTCCGCTCAACAGGCTGCCGTGGACCCGCAATGCGTATTTGAACCCACCATCGCAAAAGACGTTTCCGTTTTAGTACTCATCGCGCGACTGACCCAGTGTCCTTTTTCCGTTAAGAGCGGTGGCCATGCGGCATTCGCAGGGGCTAGTAGCAGCGAGGGGGTATCACGGTAGCGTTTGATAAGATGAAAGGCATTGCGCTGGCAAAGGAAAGGAAAGTGGTGGCTATCGAGCCGGGGAATACGTGGCACGATGTTTATGCTGCGTTGGAGCCCCGCGGGCTTGCGGTAATAGGAGGACGGGTATCTGCTATAGGGGTGGGAGGGCTGACGCTGGGAGGTGGGATATCGTTTTTTTCGAATCGGTATGGGTGGGCGTGTGATAATGTGGGTGAGTGTTGGTTGTTTTTGTTCCACAAAGATTACATGCGCCGGTGCATGTTACTCAGAGTGCTGCGGCTATACGATGGTCTACCACATCTGTATATGTGTGGTATAGACGATCATTACAAGAGACCTAGCTAACACGATACCAGCCTCGTTCGAGGTCGTTACCGCCTCGGGCGCCATCATCACCGCCGCTCCCAGTAACCATCCTTCCCTCTACTGGGCCCTTCGCGGCGGCGGCCCCAACTTCGGCATCGTCACCAAATTCAATTTCGAGACTATCCCGCAAGGTCTCATGTGGGGCGGCTCGAGGCTCCACCTCGAACCGTCGTTCCCACCCCTGCTCTCCGCCTTCCACAATCTGGGTGTGAACGCGGAGAAGGACGTGTCTGCCGCGCAGATCCTCTCTTTCGCCTACGCGCAGGGCACCCGCATCGCGTCGTCGGAACTGGAATACGCAAAGCCTATCGCCAACGCCTCCATCTTCGCAGAGTATCTTGCCATCCCCGCGATCCAAGACAACACTGCTGTGCGCTCGCTCGCAAACTTGACGCTGACGCTCAATGCCGTTAATCCGAACGGGCTGCGCGAGACATACTGGGTGGCTACGTTCAAGCTAAACGAGGATTTCACGGCATGGGCTGTGGACATGTACTACGAGGAGTTGCTAGGCGTCGCGAATGTGGCAGGGCTAACTCCTGCACTCACACTTCAGGTCATTACTGTGCCGATGCTGCGAGAGTTTGCGAAGAAAGGGGGAATGCGTTGGGACTGCGGGAAGAGGACGGCCCATTGCTGCTGCTACAGTCGAATATGATGTGGCGAGATGCTCAGGACGACGAGCGGATTCTCGCGACGAACAAGCGGGTCATCGACAGAGCGGTTGCGGAGGGAACCACGAGGAAACTGGGCATGGAGTACATCTACATGAACTATGCGAGCCAGTTCCAGGCGGTGATGCGTAGCTACGGAGAGGAGAGCCTCGCAAAGCTGAAGCGTGTGGCGCGGATGTACGATCCGAATGGGGTATTCCAGAGATTGCAGCCGGGGTACTTCAAGCTGGACGGGGCGCCCGCAACATGGGAGGGGTGATGGGCCGGATCTGCGATCAGGTGGGCGCGAGAAGAATGGCATGCGAACAGGCGGTGAGCGAACATGTCGCTTCTGCATCTATGACGCCAGGAGAGCGGGGCCTCACGGTCCATGGCGATGTTGGGGGCGACGACCGTATATGGCTTCCAGCGCAGGCAGCCATATAGGATGGGCGTCTTGATGGCAGCAACAGCGCAGACGGGCAGACGAGCAAGTGTGGTGAATGGAGCGGACGATCACGCACCTTCCAGATGAGATAGGCGAGCACGTGGGGCGCGGGCGCGAATTCACCGTCCGGGCCAATTTAGGGTTGACGTCACAATGAGTCCACACACCCGAGCGTTTCCTGCGGTTGACAGGCGTTGAGTGCGACCGCGGCGCAGGAGGCGGCAACGCAAGCGGGATGACTGGCGCCGAGTTTTTGCTCTTCTCTCTCCAGCATTGCCTGCGTGCCTGTCTCCGAAGGCGTCGACGAGTAGGGAGAGTCTCCCCACAGCGACGCCATGTCCATCCAACACAGGCTCAGACGACGACGCCGTCTGCAATTCCCGCACGGCGAGGCTGCGGGTCTCGCAGCAACGCAGGCCGTTCCCGATGCTACGGCAAGCGAGGGCGTCAGGGTGGAGCTAGAGAGGGGTAGCTCCAGCACGAGCCACCGGGCTAGTGAAGCTCGTTATCGCCTTCTCTGAAACTGAAAACCCATCGTCCGTCGTCGCTCCAATTTCTCCCGCGAACATCGTCCCAGTCGCGGCGGCGTCGCTCTTACGATGCCTCTAGATCCCAAGGATGAACCCTTTCCCTACAAGCAGCTCATAATCGTCGGTGCGTCCTCCCCTCTTTCCCCACCGTCTGGTGTTCGCGAAGCAAGGAAGGAGCAAGCTGATTGGGGTAACCGCAGGAATATGCCGATTCTCCGAGCCCCTTGCCTTCAACTCCATCCTGGCCTACTCTTTTGCCATGGTAAAGGACCTGGGCATTCCTGAAAAAGACGCACCGTTTTACTCTGGACTGCTGCTCAGCGCCTATGCCGTTGCCGAGGCCATCACCGCCCTGGGATGGGGCGCCATTTCCGATGTCTATGGGAGGAAGCCCGTGGCCCTGATTGGTCTGGCTGGCGTCGCACTCAGCAGCCTTGCTTTCGGCTTCGCCAAGACGTACTGGGTCGCCCTGCTTGCGCGATTTGTTGGTGGAGCGCTGAACGGAAACGTCGCCATCATGCAGACCATGGTGCAGGAGATGGTTAAGAATCCTGCCCATGAACGTGAGTACCTGGTTTTCAAGGGATTAATCTGAAGCTCACAATGAACAGCCAAGGCGTATGCCACCCAGCCATTTGTTTGGACGCTGGGAGGTATCATCGGATCCGCCATGGGAGGCTTCCTTGCGCAACCTGCCAAGTACCACCCACATTACTTCTCCGAGGATGGTCTCTTTGGAAGGTACCCGTATTTGCTTCCGAACGTCGTAGCGGCCCTTGGCATCGTCCTGGCTATCATCCAGGGCATGCTCTTTTGGAAGAGACCCTCCCAATGCAAGAAGAAGAGCCCGAGGAAACGACCCAGGCCGCTCTCATTAATGAACCCACCATCAACGAGCGGGCGCCGCTTCTCACAGCCGCCCACTCGACACTCCCTCGCGACGCTGGCCGTCCCCGCAACCGCAGCTCAATATCGCGTGCCTCCGGAACCCGTGCATCTCGCTCTCGCGCCTTCTCCGGAGGCTCTTTCCGTCACCGCTCTCTCTCCATCGTCGAAGGCCTCCGCCAGATTCGCAAGAAACCGTCCTTCCTCGAAGATGGCATGCCCTCTGCTATCGACCAGCGTTTCGACATCCGCCGCGACTCCTTCGGTACCATGCACAGCATCAAGATCGCGCACCACGAGGTCCTCCCCGCACCCATCACGCGCCCCTCCCCCTCAGGTCCCAAGAAAACCTTCAACACAACCGTCGTAATGCTCACCCTCGCCCTCACAATCATCGCCTTCCACCAAATGGCCTACATCACAAACCTCCCCGTCTACCTCCTCGACGACCCCGCCTCCCCCGGCATCGACTTCACAGGCGGCCTCGGCCTCGACCTCCCCGACGTCGGCACCTTCCTCGCGGTAAACGGCCTCATCGCCCTCTTCACCCAGGGCGTCATCTTCCCCTTCTTCGTCGAAAAAGTCGGCGTCTGGAACACCTTCGTCTCGATGATCGTCCTCTACCCAACCACCTACCTCATCGTCCCCTTCATCTCCGCCCTACCCCCAGCCTCATCTCCCCAGGCGTCTACCTCAGCCTCTTCCTCCAGGGCCTCTTCGGCATCCTCGTCTTCCCCTGCGCCCTCATCCTCCTCAAGAACGCAACGCCCAGCCCCTCGTCCTCGGCCGCGTCAACGGCGCCGCCATGAGCGCCTGCTGCCTTGCGCGCACCGTCAGCAGCCCGCTCGTCGGCGTCGTCTACTCCGCGGGGGCAGCGCCGCGGCATGGTTCTTCCTGGCGGGTTGCGCGGTGCTGGGTGCGCTGCAGCTGGTCTGGGTCCCGAAGGAGCACGTCGATAGGGTCAAGGTGGAGAATGTGGTTAGGGAGGCCGTGCACGATTTGTTGCCCGGCGAGCAGCACCAGAGGGTGCCGCATATTAGCGATACGGATAGTGTGGCGGTGGCGGATTATGACGATTGAGTGGGGGTTGGGGGGAAGAAGGGAGAGTTGGGTTGTTGTTGTTGTTTGAGTACGTACGTACAGGTGTGGAGAAGGGGTAGGGATGGATGAGCAAGTTGGATATATGAATGCATGGTTTCTTTGGTTCTGCTCTTCAATTGTTCGGGCATGGCGTTTTTTTTTCTCTTTTAATTTTCGCGTTCGGTTTCTTTGCAGCGATTTTGTCTTGATTGTTTTTGGGCAGTCAGCCGGCCAGCCAGCCAGACGGACAGGCAGGGACAGGACACAGCAGCGAGAGCGAGAGCGAGAGCGAGAGCGATAGGAGGAGCGAGCGCGAGCAAGAGGAGGAAGAGCGAGAACGAGCAAGATAAACAGGAAGCGAAGAAGAGAAAGACAGACATATAATGATCACACGCACGCATGCATACATGGCAAATGGATGGATAGCTAGATGGCTGGATGGCTGAATGGGTGGGTAGCTGTGCATTCACCGCATCGCATCGCATCGCATCGCAGTGCATCATGTTACGTAGCCAGCTAACTAGCTAGCATGGACACGATATGATATGACATGAAATACCACATACAACCCATCCCAATCGACGCATAAAATGGATATGTATGCATAGTAAAAGCCAAATAAGCGAGTACCAAGCTTCCTTTTAACAAGCACTACTACCACCACAACCACTACCACCATCAGCATGTCAAAAAAATTCAATATCCAACCCCCGTTTCATCTCGTTTTCCCCCAGCTGCGACTGGCACCATCTATCTATCTATCTATCTCTCTATCTATGCAGTTCACGTATGTCGGTCCTCGCGACGACGACGGCGACGACGACGACGACGACGGAAGAACTTTATATCTAATCTAGATAGATCTGTGGAGGTAGTCGGGGCGCGGGGCGTGAGGAAGGTGTAGCTGTGTTTTACTATAAATTTTTGTATTTCTTTTTGTATAATGGTGGAAAGATGTCGGATTAATATAACGACGACGGCCAGCGTAAAAATAGTTGGCAAAAAGAGTGTCTCTCTAATAGATAGCGGAAAAATGAGGCGTATGAAAAAGTAGTGATTTATTTTTTTTAATGGTATTTTTTAAATAGTGGAATGGTTTGGGGTGTGGCGCGGAGGTTGTTCTGGATATAGGTCTAGTAGATATGGTTCGTGTTGGGGGTTCAAACGGTGGGTAGGAGGGGGGGGGGTTGGTTTGTAGGGGTCTTGTGGTTGGATTGCGTGGGGAATAGGGCTGTTTGAAGCGTCTTTCTGGGGATGAAGAGGTGTGTGGATAGTTGGACCTAACAGTGGCTGTGAGTGAGGGCGAATGTGGTGTCTTTTTTTTGTGTTTTCTTTTACGGGGTAATGGTGGTAATGTGATGCTAAGGAGCGCTGCGTGGATGCTTCCACCTAAATATGCGTCAACACCATCGTCCCACCATGCTCTCTGCCTCCCCATTAATTATATTTGCTATTTTATATTTAGTCAATTATTAATTATCAAGTACTCTTTATTTTTAAATCTATTTGATTTTGATTTTGTTTATCTTTAGCTAGAGTTGGTACGGCCTGTATAGGTTCTTATAACGGTGATTAAAAACCCAAAATTTATAAACATGCGACGCGCATCATCCCCATCCCCGTCCGCACTAAGCGTCCAAAGCCGTAAGTAACAACGCCCTCAAAACCATTCATGTAAGGACGTATCGCTGCATAATAATCGCGTGCTCCATGCAGTCTAGCCCGCGCCACATCCACGCTGACTATTCCAATCTACCCCACATACCTGCATGCGCCGACCTAAGCTCCCACGCATCGTCCCACCCACCCATTCACCCTACGCCTCGCACCGACCTCTTTCATCACTGACATCGTAATTAACATCACCAGTATCTCTCTTACTTTTATCGGAATATCCCCGTACTCTTTCTACTTCCCGCAAGGCTTACACGTGCCGTTCAGCATACACCATCCTACACACATACAATACAGACACAGATACATACAGTGCTGCAATGCCATCCTCCTGCCCCCTCTCCCACCCTACCCACGCCTCACCAAATGTCACCCAGCTCCTGGCGTCTCGCTGGGAGCATACGCCGGGGGACGATAGGAGGAGGCTGGAGATGTGCTGGGGGTATAACGATTGTGGGGATTGCCATCGGAGTGAGGGGCGGTGTGGATGGTGCGCTATCGTATGTGACTATTTCATTCTATTTTCGCTTCTGCATTAAATTGGGTAGCGGGTGTACTACATACACCTCACGCCTGACTTTCTTCCCCCTCCGTTCCCAGATCGAAGGAAGTAGGTGGCGTGGAGAGGATTTCGTTTCCGCTCTGTATGCAACGCAGCGCAGCGCTCAACAACAGAGCCATCTCACGCACCATCTACCCGCCAACACACATATACCCCACACCCGCAACGCCTTTACCTCGACCCTCCTAACACCCCCAGTCCTCAACCTGCCTGCCCCTCCCCCTCGACCCCTTCTCCGCCACCTTCCCCCTCCTCTCCCCGCTCGCCCACAAATTCATCTGCGCGACGGGCCCCGAGCGCTTCGAGCTTCGCACCAGCGGCCTAGGCTGCCAGGTCTCGACCATCACTTTCCTGACCAGCTTGGTGACGATCGCGAGCACGCTGTTTGGCGTCGTGGTGTTGTACGGGGTGGTGGCTGCGGTGGGGAGGGCGAGCGCGTGGGCGAAGGGGGTGCGGGGGGATGGGTGGTGTTTGGGGATGGGGCGGAGGGGGTGTGGGTGAGGAGGGAGGGGTGGGCGAGGTGGGGGAGGAGGATGGTGGGGTGGGAGAGGGGGAGGAGAGGGCGTTGTTGGGGGGTGGGGAGTAAGTAGGGTGGGCTTGGGTGTTGGGGGAAAAGCGAGTAGGGGAGGACTTGGATGTTGGGGAAGGGAGTTGGTGTGGTGCGGATGTTTCTGGGGAGGTTGCGGTAGACGTAGCGCGGTGGGTGGGGCCTTTCTATAGTTCTCCTTGGGTTGCCTACGGTGAACTTCTTCCGTGTTTCCTTTCGGCCTTGGTGTCTGCATGTTGAGATTTTTCGTCTTTGACACAATTGAAATGTTAGCAACGTAAATCTGGCGGCCGTTCGTCGCTCCTTCGATCTTTTTGTACCCATGGCTGGCGTCAGAATAAGTTGTTTAGGTTCTTGCAACGATAATCGAAGACTGACTTGAGGTCTCGTGGTAAGACTCTAGCTTGGTTTCTGGAGCCAGGGACTGATAAACCGACTACCGATTCGTCTATTCAGCTGTGGTGGCTAAGCGGATCGCATCACAGGCAGCATACAGTCTTCAAATCCACGTCGCAAGGACCTGTACAGGTTATGCCGACTCCAACCAAAGGCAAATCAGCCAAAAGTAAACCAGACGCAATAGATTCATCAATCATACGCACTAAAGTAATACACCAAATATAAGAGGGTAAAAGTAACTAGTGAGGGCGTGGAGGGCATGATAGGACGGTAGGGTAGATGGCTAGAGGTAGCATACAATGACCTATGCAGCTGTCATCCCGTCCGTTCCGTTTCGCTATTCCTCTAGCCTTTGCTGCAGACTACGAAGCCACGTCTCTTCGAAGATAGAAGTCACATTTTCAAACATAATGCGGCCGATGTCAATAAGCTATTGGATGCGCCTTTAGTGGTTGGCTATAGAAGTCGGAAAAGGTTTCGCGCATGCGACGCGCGATACGCAGCGCTATTCCTCCGAGCTCCCATATATATCGCCCCAAAAAAAGCAGGAGTATCCCCGAGAAGATTGTTAGAAGATCTCACTTGTAAGCAGCACAGGTCAAAACGGTCGCGACAGGAACATGTACCAGTAAACTCAATGAGAAAAATAACACTTTAGTGAACTAACCGTACATGTTCGCAGGGCTAGTCTATGCTGGTCCCAGGCGTCAAACATATCACTTTACATAGACCGCCGCGCAAAGCCGTCCTCAATATCCCTTCGCGATGTATGCAAGCCAAAAACCACACGAACAAGCTAAACCGTTTCACTGTGCCCGATAGCTCTATAGAATAGAGATACGAGCTTCCAAATATCGTGCATCAAATCGATAGTCTCTGGTTGTTTGTCAGCAACGCAGTGTTCTGGTGCCCAAATGGGCGGGACGCGTATGCCAGCTACTTACTTGAAGCGCACCTCTCCCCAGATATTATCCATACTTCTCAACATTGCAACTAATCGTTCTTCTCATAACTGGGGTTCCTCTCCGTTCCAGTAAAAGTCCCTCAAACCGTCGTACGGAATCCCTAGATCTTCTTCCTCTATATAACTTTCAAAATATAAATCGTCATAGTCATGCATAATCAGAATTTTCTTGTTGACTGAAGCTTCTTTCATACTCTCCTCTAAATCCCATGGCTCGCCCTTGATCGCCGCGGGGAAGTGGATGTTGGAGGTACAGGAAACCATTTCTTTGATGGCTTCGGAAAATCCATCAGCAACGTAGAATTTGGGCCGCGCCAGGAAAACATTACTATTTCGGTTCATGGGTTTGAGCTGGGTGGGACCAGTGTAACGCAGATGATTGGGCAAACCCCGCTTCGCGAATTCCAACATGATTTCCTGACACATAGCCATTTCTTTGAGTATATCCCAGAGTTTCTGTTGGAGGCTTGGTAAACCGTGAAAAGTTAGCGAGAAAGACTTTTCAGGCATGCCATAGCCTCGTAAGGCTGTGGTTTCAATGATCCATACTATCATGAGCAACAGGGGTGTCGCGATGAGCGCACCCCCAGGTCGTGCCGGAAGTAACTGACCCCAAGAAGATATCTCAGGGCCTGGGGGAGCAACAATGACGTGATTTATATCCACGTGCTGCTCAACATAGAGTAGACGATTCTCTTGCATGAAAGGAATCAAGCCTCGAGCATGCGTCTCTGGTTGTGCGACACAGTTTCGATCCTCGTGAATGATAATGTGTCGTAGGCATAATCTGAGCTTCGGTTCAAGAGCAGAAAGAAATCGTATTGTTGATGTGCAAGCTGACCAGTACCAGTCAATAGTGTGAGTCCGCCCCTCAAACTCAATATCGCGTCGGATGGATTCTTCCGCATGCTTCAACTCTGTTTCGGTAGGCACTTTCCACAGGCATGGACGCCAATCCAACATACCAAGATAGATACCTTGATAGAATGGGAAATCCCTCCCTGAAAGATGGAACTCATAGTCATCAATTGTCTCTTGAAATAACGCTTCGGCAACCTTTGAACTTGACGATGGCTTCGAGAGCGCTATTTGAATCATGTCTTGCGAAAGAGCGCGGTTAAGCGATGGTGTTTCTCCAGTCGTAGGAGTCATCCAGCGGTCAAAGTCTCCAGAATCTCCACCCAGCGGAGCGATGCAGGGGTGATCAATCCTGCTTGAATCGGGATTCTTGATAAGCTCCTTCAGTGTGTTGTTATTTGGATACTTTTTAAGAAGCGATTCAAAAACATCGAGGGTAAACAGATCGGATAGCCTGTCGGTAATGATATGAAAAGCTAGCTGCTGTGTGCTAAGCAGCCACTCGAATCGAGATGCTTTGGTTCCGTGGTCCTTAACCGCTTTGAAGTGTATTGTGTTCTCTCGTAGACCCAAGCCTCGCATTTCTGCAGCAACCATTTTACAGGTATATTGAAGTGACTGATCAATACAGTGCTCTGGTTCGCCACCAACGCGAAGCTTGCCTGTGTGGGGATTGTAACAGTATCCATTGACCTCAAACACGTAGTAGCTGTAGATCTTGTCTCTGAGCTCCCGTGGAAGGTGGAGAAAGCGAGACTGATTCGTCATGATTGCGCAATGTAGTTGTTTTAGACGCAGAGATACCCGGAGCCAGCGATATGTTGCGTAGTTGAGTGAGTGTACGAGGTGCGAAGCTGTATCGTGGAATGAGAAAGAGGATGTCGAGGATGCGAGAGATGGCACCGTGGGGTTTTAACCGTTTTTGCTTCTCAACAACAGCCCTTCCCAACAACCTGGAAGGGCTGAACTAGCCTACCCACCCCACCAGCCCAATTTCCAAAACTCTTTTCTTTCCGGTAGCGTCGCAATCAATCTAAACAGATTATTACAACAGTAGTAAAATGGCAAATCGAAACGCTACGAATCCACGAGAAGCGCGCCAGTCTTTCGATTACCGTCGCAACGACAAAGATAGGTCATGCCGATTCCAGCCTAAGCAAAACAGTCAGTCTTTCAATCAACTTCGCAAGGGCTTGTGCAGGTCACGCCGACTCCAGCCAAAATAAAACCAGATGCAACGGATTCACGAGAAGCACATCTCAGATCATACGCAAACATCACTGCAGCAGAAATATCGACACATTTTCATGGTGTTCAATTAACGTCGTTCGAACCTGTACAGGTCATGCCGACTCCAGCCACCAAGGGCAAACTAGACGCAACGAATCCAACAGTAATAAGTGCAAAACAAAACACCAAACAGGAGACTATGCAGAGATGTTAGCAGCGCACAAGACACGGATGGATCAAGTTCACTTACCGGTGAATGTAATTGATGAGGGCGCGGTGAGCATGTTGGGACGGTAGCTGCTGAGGCGTTAGTAGGCTAGCACAAGCGAGAAGGACCGGAAATTTACCGTACGGTAGATGGCGAGTCCCAGTACCACGGCTGCTGATCCAGTTAGCGAAACCCACGACTGAAAAGGGCGGCGCAAAGGGCACGGGGCAGACACATACAAGCTGGAGAGCACACAGAGCTCAAAAAGGCCTGCTTCTCCAACATGCTAGTGGATTAGTTAGTACAAGTAAGCAATGGCACATCGCCCCAGGCCTCTTACCACCCACCTCTGCACCTTCGACCTTCCATCAAACCATCTATCAGAACCTGACCACCATGGCTGAGGAGACGTATATCCCTGTGGTGGATGAGGAGGAGGAGAATCCATCCTCGTACTACAACACCTGTAACAGCTTGAGTATGCAATACAAAGAATACACAAGTATCATTCTTACCAAAAGACTTGATACCATCACCAAAGGAGAGTCCAAACAGAGGAGCAAAGCTCTGGGCAAAGGCAACCAGGGGAAAAAGAACAAGGTCAACAGGAAGGATTTCGATGAAATACAGAAGCTCGCTAAAAAGGAAATGTCAGCATTGCCTGCTATGTATGCTTGGGGAAACTTACAGCTCCTGAAGGTCCACCTCACCATCCTGAGGAGGCAATGTAAGTCATCCAGGCAGAGCAAATGCACTCCCAGTTCACTGTATCCAATGCTGATCCTGTGCCTAGTTAGTAGATTAAAGGTTAAAACGTAAGTCACAACTTACGTACTCAACAGGCGATGGTATCGATCATGGTGGAGACAGAGGCTATATTGACAGACAAAGGAAGGTCCTTAATAAGATTATTGGGGCCTTCATCGCCGGCGAGGATAATGCTAAGCAAAGGAAGGCAATAGCAAGAATCTCCATGCACCTAATTTGATTATTAGCAAACTTCAAAGGGGAAGAGACCCATAACCACTTACAATACCAGGTGGATTGACGACCTCATGGCTCTGGTGGTGGAGAAATGATAGCGGTAGGCAGGCTCATCAATAAAACCCCCTCAAAAATCTATATATAACGCAACGGCTCCGCATCGAAAAGCCGGCCCAAGTACTCCTTCATCCAGTCGTTCTGTCGCAAGTTCCAGTCGCGAATAATCCACTTGCTCGCAATTTGGACGTGCGCGTTGAACCACTCCAATGGACTGCTAGTCCCCGTCTTCCTGGCGAGCTCCCGGCGCGACGCCTCCAGGTCAGCACACTCGAAAATCAGGTGTCGCACGGTTTGTTGTTCGGCACCGCATGGACAGTTGGGCGAGGTGTCGTCGTCCTCGTCCTCGTCGTCAGAGATGTAAGCGTAGAATCGCGGTCTGGCTTGTCGGGCATTGGGGATCGGCCCGGATTGTGCGGATCGTGCGGTGTTCGAGTTGTAGCGTGCGATAGTGGCCTTGGTTAGAGCCTTCTCGACACGGGCTCGGATCAAGGCGCTGCTTTGCTGTCGTGTTAGCTGGTCGTGACGTCGAATATTGTGCTCGCCCCATTCATCGTACAGACAGATGCGGTCCTTTGACCTCTCCTCGCCTTTTTTCTGGGCGGCGTAATCGGCCCATTGCTTGTGGCACTCGTCTTGTACAATAGCTTTGGTGTACTGATCGAGGAGGATGTTGCGGCGACGAATATCTTGGGATGGGTTATCAAGTTTACCCTCACAGGCGTACTTGATTAGCTCTTTGTCTTGGGAGAAGTGTTCCGAGGGATCGGCAATCAAATACAGTCGTCTCCTTTCAACGGCGGGACACTTAGTGACCGGAAATCTCTGGCAGATGCTATCCAAGATCGAACAGAGATGGTTGTACGGCGTGGTTGAGATGAACTTTGCCCTAGTCGTTCTCGCACGCCGCTCAAGAAAACACTGGATATTCTCCACGAAGAGTTCCTTCTCAAGCTCTTTGACAGGCGTCTCGCTCAGCGCTCCTGCGATAAGACGAAGAAATCGGTTCTGCGCAACATCTAGCTTTCCTTGCAATGCTTTGGAGAGCGCAGCTCGGCCTTCCCTATGGTACCAAACCGAACAGCCATAGCTCAAACAGGCTCTTGCTACGCTGAGATAGACCCTGCGGGCATAGCGATGCTCTGGACCACCAGATGCATTGAAGATCGCCTTGAAAGCGCGTTCGAGCTGTTCCAGCTTGCTCACAACCTGTGACCGTCAATGCTTTGTTGGGGGTAGAAGGGCATCCACTTACAGCTGAAATATGCGCGCTCCATGTAAGCTTTTGATCGAGCACAACACCCAGGACTTTGACTTCTTTCACGAGCGCAGTTGACTTGTCGATATCTTTGATGTTTGGCACCTCGTGAGTACACTTCAACTTTTTGCCCCGACGTCGAGTGAAATGCATAATCTTATATTTGCTGGGCTCAAACTTTGCGTCAAAGTTGTTAGCCCATGTATTGCACCGATCATGGACCCTTTTCAGAAGCGAATTGTTAGTCTTGAAGCTCTTTGAAACAACCAAGGTACAGATATCATCATGATAGCCAACATCGTAATTCATACCAGAACCAGAACGAGAGCCATCAAGCGTCTTTGAAAGAAAGTTGAAAAGTGGAGTTGAATAGAGAAGGAAAAGGATGGATGACAATGGACTTCCCTGGGGGAGGCCACGACGGACGGAGACATTCTCAATATCATGCCCTGGGATGCGAAAAGTTGTCTCGTGAGAGAGCCACGAGTGAATCGACTCAACGAACCATTCTGGGATGCGCTGGTATCGTAGTATCCTGATGAGCTTTGCATGATCGACCGAAGGATACGCTCCATTGATATCAAGACCCATATAGCTGACGCAGCAATTTTGCTTCCAAGCAGTGAGAACAATATCGGTAATGTACCGCAACGCTGTATCCGTCGACCGACCAGCACAACCCATCTGTGATTTCGAAATAGTGCCATGAGCGGAGACGAATGTATTGACACGTTGCGCCATAATCGAGTCAACCATCATGCTCATGCGACACATGAGTGAAATTACGCGATAGTTCTTTGGAAGAGAGTAAGGATTGGGTCCCAAAGTGCCGTCCGGATTCACCGCCCTCTGCTTCCCAGGCTTACGTATCACGATGCTGGTAGTCTTGCAGAAAGACTTTGGACGATGACTGAGTGCGAACATGGCGTTGATAATTCGCATGAGAGGGTCGATCAGTTCATCGGCACATATCTTCAACAACTCATTCGGGGCGTCGCCATCCATTGTCGACTTGCCCTTCTTGAGTTGTCCGAACAAGCGCTTGACTTCGCTTCGATTGACTCGCGAGAACATCTCATACGGTTCACCAGGAGGAGTGAGGTCGAAATCTGGAGTCTCGGAGGAGGAGGACATGGGCTCAAGAACCATCCTGGGCAGGAGATATCGAGCCTTCTCAGGATTGCTGGTGATAATTTGCCTTCTGTCGCCCAGCAGATTGGGCAGATAGGCCTCCTCGTACTCATCGAATTTCCTCTGGAATTTCTGACAACGATAGACGTCATCAATTGTCGCATTCATCCATCGGTTATGATTCAGTCTGCGGCGCTCTCTTCTGAAGATCTTCTTGAATTCTCGCCTCGCTCTCTTGTGCTCGTCAACGTTTTCTTGAGTGCGCAGGCGCTGCGCTAGTTTGCAAGCGCGTCGCATAGTTTGCCGAGCTGCCTTGCAGTCCTTCGTGAACCCTGCTTTGGCGAAGCCAGAGAATGGTCTAACGCGAGGAACCTGTTCACAAGCCTCTCGGAGGACCGCTAGGACGTCTGACACGTAATTGTCTAACGCAGTCGGCGAGTCAAGGGTCGGATGGCCGATGACTTCTAAAGCTTCGCCGACCATAGTTTTGAGTCTCCCAGTGTCAGCTCGTTCCCAGTTGCGACGGTCGTTGAGTTTGTACTTGAAATCCATATTGATAGTGGTTATGATCGGGAAGTGATCAGAAGTAGCAATCGTGCCGCTGTTCACCCAATCATAGCGAATATCAACTGGATCGCACCGCGGTCGCAAATTCTTGTCAACAAGAGTCAGGTCAAGGGTACTCCATGAAACATGTTCTGGAAGCTTCTCCCATGTCTTCGCTCCCGGCGGAGTGAGAAGGTCCATAATAGGCTGAAAAGTGTTGTAAAAGTCTCTTGCTTTTTGATCTGAAGAACGACTCCTTGGCCCGGCCCACCACTCATGGTGTAAGTTGAAGTCACCGAGCATAATGTTGTATTGATCGTCCTCCAGCATGTTGTACATACTTTCGACTGTCAGTTCGGTACCACCACGGTTCGCAAGGGGACGGTTATATACGTTGTGTATATTAAGATAGCCATCTTCGAACCCGGTCTGAATGCGTAGACTGATTCGAAGGTCGTCATGAACCTCTTTAGTGTAGTTTTGAAGACCTTTGCGAACGTAAAAACAAACCATAGGACGAGTGCCTTCGAACGAAGGATCAAAGCCTTCAACATCGCAAACGAGATCATAGCCGCCAAGTCGATGTAATTTAGTGAATGTAACTGCAGATACCTCTTGCAAAGCAAGAATATCAACCCCATCCCTGAGAGCAATATCAACAATATCCCTCTGTACACCTTCTTTCTTGGCGACGTTGAGCTGAAGAATCTTCAGCGGTTTTCCATTGGTGACTGGTGTCATTACAAAATCGAAGAAGATTCAGTAGATACACAACCATTAGTGGAAAGGCGATCATATGCGAGTCGCACAGCAGGCGGAGCATTTTCAGCGTCCTCAAAAAAATCCGTTTATTCGGTACGAACGGCCGTTTTCCAAAAACTCGTTTCTTCGGGTTGCCGGGCCGAACATCTGGCTGCTGCTACAAAACCCCCAAAATTGCTCTTGAGCGGGTCTGAGGACCCACCACATGCTCATCTGCGGAGGCATTGTCTTGTGAAGTAACGCGATCATCCCTGAGAGGAACGACTAGAGCTGTGGTAGGCAGGGAAGATGTAGAGGATGTGTTGCCACCTGACGTCTGCCTGGATATAGCTGTGGAGCCGGACTGCCTAGGCGTTGTTGGATTAGAAGGTGGAACTGCATCCGGTACAGTAGCAGCTGGACGAGAATCTGACGTGTGGTCAAGAGCTGAAAGTGCCGTAGTACTTCTGGTTGAAACCGATCGCGAAGAAGACTCTGGAAGTGCCAGCCGATTTTCGCTCGCCGAGGTTGACAGGGCAGAATCACCACCCACATGAGCGTCCATATCTAGCCCAGAGGAATGGTCTCCGCTACCAGTAGTATCCAAAGCCTGCTCGGTAAAGAGCTCGGAAATTCCCAATGAAGTAGACGAAGATGCGCTAGAACGGCGGGGACGTCTCTTGGCCAAAGCCTTGCTGCTGAAGAGAGGTTTTAAGGAAGCTTCGTCACGGTTCTGAGGAAGGCGATTGGAACGGCTTTTCTTCTTCGTGTTTCCCTGAGGTTGCGCTGGCGAACTGTGGAGGAATTGCACGGCCGACGCGCAAACAGTACTGGAGTCGCTAGCAAAGGAATCACGAGTCGAGTTCTCAGTCTCGGATCCACCAGCATTCTTTCGGGTTGCTTTGGATTTGCCGGGGCGATTTCCACGGGGTAAAGTAACATCGGAGGCGTTGGGATCAGAAACGCTGGCTTTGGCTTTTCCAGCTGTAGATTTGGCCTTCATCGATCGGGTTTCACGCCGCCTCAATGTTGGAGAATCAACCTCTGGCGTTGCAGGAGGCGTAATTTCTGATGATACAGTGAGTATAAATATCCAAAAATGGTGTTGCAAGCTACTGACCAGGTTCGTCATGAGAAACCGACATGGCATCTGCATCGTCGCTACGATCCGAATCCGAAACCGTAGCTTCCCTCTCTAGAGCTCCATAACGATTTGTATCCGGAGCCTGCGGAGCAGTATCCACCCTCCTTGACGCTGTCTGCGGTTTGTCTCGTGGAGATCGCCTTGGATGGTTGTTAACCAAATGCCACCGCTCGCTATCGACCTTATCTTCGTCAGGAATCCAGCGTGGACCTCTACGCGACCGGACTTGTAATTTCCGAAGATAAGGTCGAATCGCTGGACACTTCTCGTATGCCCAAGCAGGGTGACTCTCTTCGCATGTGGGACACTTGGCCTTCGACCAGTCCTTTTGGTCATGAGGGCAGTTTTTGTGACGGTGAGAGGACGATGAGCAGAACCAGCACTTCATCGCACCCTTGCAGCTGGTCTCCTTGTGTACAACACCTCCACATTGGTAGCAATTGAATGGGTCAAATGTACATTCCCATCCCTCAGCATTGTAGGGTCGACCGTCGAGGAGTATCTGGGCCTCAGTCAGTCTTCGGATCACATTGACTGCAGCCAAAGGCAAACCAGACGCAAAGGGTTCATCTTACCTGAGCCTCAGCATGTATGCGACGAGCGTCTTCCCAAGACAATTCGAGTCGTAACGTTTGTTGCTTCATGTAACCACGCATGATCTTAACATTGTTGTCCTTGCCCCAGCGTTGCAAGTGATCGCTTGTGATGTTGCGGATAGCAGTATGGACACGAATGACATACATGCGAGGGCCATTCTCACCTTCAGAACAGGGCGCTAACTCCAGATGACAGCGCAATTGAGGGGTAAGAGGCTCGAGTTTAGTCAGCACTTCGTCTGAAGGAACCCAGCAACAAAGAGATTGTCGTCGCTGATCCAGTGACATGGAAGTGATAGTGTTGTATGGGTATTCGAGTTTTTCCAATTTCCCTTTCAGCGAGCCGCAAGACTTTTCCTTACTCAAAGTATCGAACTTTTTCGGATCGAGCTTCAGAGACAATGATACCTTAGAGGTAGTAGCGATCAGCCGGGCGATCTAAATGCGGTATGAAGGAGCCGGAGGACGATTGATACTCACATTGTTTGGTCGGGGCCTTCTCGGTGGAAGACTCTCACAGGAGTCATGCAACTCCTCGCAATATTTCTTCAACCCAGCCATCAGTTCAGTTTTGAAATCACCAAGAATCCATCTCCGAGTAGCAAGTTGCAATTGCTCTTTGCATATTGTCTTGATGCGTGGATGCAGAGCTTCCAGAACGGATGGAAATATGTGGTCTGACAACGCTGATAAGTTGACAGCAGGTTGGGACGCCATGGATAGCGCAGTATGATGGATGAGATTGGCAAAAAGGTCAAAGCCTGAGACCTGTCTAGGCTTTTACGACGATAATTGAACGACTGATTGAAAAGCATGAGAGATTTAGGTACCAGTACAGTGGACTGAGGGCTGGTTAAATGTTGAATGACCATAGAACCATCTACAGACTTAGAGAGAGTAGTCGTTACTCTCATATCGCCGCTTTTACCATAGACATGAAGCCGAGTCTCTAGCATTGCCGATGTCGTATACGCATGGAGCCTCGGCATGACCTGTACAGGTTCTTACGACAATAATTGAAAATCATACGCATGGAGCCGAGCTGCAGGAGTCGTCGAAGGGATCGAACGGGCCCGATGATTGACCCACTCGCCGATCGCCTATCGGAACGTAGGTCATGCCGGCGGCAAACCAGACGCAACGGAGCTCGAAGTGATGTAACAATGGCCCATCAGCTCCAGGTCGGGACGCGGCCAAGAGGTTTGCCATGCAGTTGGAAAAATCCCGCAACAGGTGGGTACGTGGGTATGTACGTGTCGCTGTAGAACTAAAGATAGTGTGAAGCGGGAGACAATCCAATCCAGGCACCGGGACCTCGCCTAAAGCACGCTCGCTCAAGGCCCTGACTAGTGGCGGAGCTTAGCGTTAAGCTGAACCACTTTGCCGGGTGGCCGCGTGGGAGGTCGCGGAACTACCGGTATTTCGAGACCAGTGCGGGGTAGAACCGCTCCGAAGCTACTCAGGAACTCGGCTGTCTCGGGCATAAGCGAGAAACCCTCGCTAGGGTGAAAGCGAACCTGTTTCCAACTTTCCATACCGTCCAGCATCAACAATCACCGACAACTTGCTAACTATGCCACGCACTTGCCACCGATCACTCCCACATACGACGTCTCTTTCGGTCCTCGCCCAGCTCCGGAAAATCGAGCTCTGAGTCCCAGCGCAAGTCTAACATCATCCCGCCAAAGACCTTTCCAAGCTTGGTATTGAAACAAACCTCGCGCGTACCGCTAAGACCGAACAGCGACCTACCAAGACCGTCAAACAACGCCACAAAGACCTCTATCACCACGCGCAAGGAACCCGGCGGTGATGATGAGAGGAGTTCCACCACCCCAAAGAACAATATCCCTATGCGACGCGCATCTTTGCGATACTATCGACGACGATGCGCGCGCTCGGAGCGCGCTCGGAGGCCACCACCCAGGCGATGTGGATTATCCCGACCAGCTTTTCGCCCATATCAGCGTCGTGATTATCGTGGTAAGGGCCCAGATAGGCCATGCCGACTCGAGCCAAAAGCGACCAGACGCAACGGATTCATCATCGCACATATCTTCTGGGGTCGCTACGTCGAGAAGCCTGCCGATGGCCTTAGCCATGAAATCCTTGACTGAAATGCCGGTCGGCCTTTTGAAGAGAGAGTACTTATAGGTGCGCCGGCACGAAATATCGCTTACAACTGATAACCGAGACGTCGATTTTAGCACTCCCGAATACATGACCCAAGACCGCTGTCAACGCCGTCTTAACTCAGATTTCCGCTCTATCTGCTACCTGTTAGGCTGACCGACTTTCAGGTAGCTCCGCACTAAACAACACATGATGCAGGGACCGACCGCACATGCTTATCGAATTATATGAATATCCTCGGCGAGTCTGATCCCAGCATTGGCGATCTCGGTCCAAGCCTGGTCGAGATAGGCGTAGAAGAACCTGGAGAAAGCGCGCGCTACGTTTGAGCGCAAGAGAAACGACTTGCGTGTCGCGCAAGTGCCCGTGACCAATGTAGAAGCACTGTTATCGAGATACAGTCGTCAATTACTGTCGTTCGAACCTGTACAGGTCATGCCGACTCCAGCCACCAAGGGCAAACTAGACGCAACGAATCCAACAATAAAGAGCACTGCCTAATGTAAAGACCCTACCATCGAAATACCTGCATCCGGTCAGCTACAGTCCGTTTATCGCAGAAGTCAATACCTATGATAAGATGTGCTTCGTACCGGCCATCTTACTAGAATCCGGACTTTGCGCGTGCAAGTAAGGCGTAGCGGGGTAGCACGATATATACAGGTCCTTGCGACGTCAATCGAAGACCACCGCGGAGTACTAGGTAATCGAGCGATCGCGTAGCCAAAGAAATGGCGCGATAAATATCATTAAACGGAAGGTTTGTTTGCGGACCAGGACGTTGCGCTGAGGCGAGGGACGTCACTTCTTTTGCCTTCAAGTAAGGCTATTGTTTTCCATCCGTCGTGTTGATTGCGACGCACCTTTTTGTTCAACCCTAAACGAGGGTGAACAACTAGGGATACAGCGTATCAGGAACACAAGTCCGGTGGAGTGAAAACCGCTGGTAAAACTTACCGCCGAAGGGATTTCCTCCGAGGTACAGTGTATGTAGAACGGAGCTGAAGCAGTAGAAAATAGTGAGATGGCTATATCAACAGCTACAAAACATTAGGGTTACTTCCCCCAGTGAACTCGATCGAACCGAGAATACCCCATACCCCAAAAATTCCCCCACCGTCTGAACACCCGTCAGTCATCGTCCAGCTTATCCCAACTCTTGTCGCTGAGCTCGGAAGCAGACGATCCAGAATAGGCGCGCAATGGGGTATCTTCTTGTTTCTCTAAAACGGTGTACTGTGGAGTAACGGGTGTTTCATCAGCAGCTGGGACTTGCTCTTCGGTCGCCGTTTCCTTTGAGTTTGCATCCTGCACGGCGCCTCTTAGGGTGAAGATGGATATGAGGATTACGGATAAGTAGCCTAGTATGAGATTGAGGAAGAATTGGTTAATGGAAGTGGGTTGGATGTATGCCATGGTGTGGAAGGGATGGATGGATGCTGTGTAGATGTATGTGCGTGGTTCAGTGGGGAATTGACAGGCGTGTGCGTGTAATGACCGTGTAGTTCTGATATGTAGCTAGTTCATGATTGGGTATGAAAGTCCTGGTATCAGTGAGTCAGGTGGATTTAATCTTTATATTCGATCTCGGAGCCCGTTCCGTGAATGCATGTGGTACGGCTAATGCTGTGTGGTCGGGCCCCGGGGATTGTGAAGTATCTGGTGATGTAACTATTTCCTGATTGGATGATTTTTTATTAGCTTCCACAATTAAAACAATTCAGTTGGCTACTTCAAAAAGCTAGAAACCCTGGAATCCATGAACCGCAACAGGCAGTGCATGAGTCCAGGCAACGCGCTGTCACGTGAGCGCTAAGCTGAATTTCTCGCTGACTCAGTACGTGAAGCGCCCCGCGTCACATCCCACCACGGCTTTCCTCGCCAACATCCAACTTCCAAACAGCGCGTGTTTACGCCTTCAATTCGTCGCCTTTTCCGAAAGAATGTCACAGGACACACCGAAGCCAGATCTCTCCCAGCTGCCACCTGAAATGCTCGACTTCACCCTGTTGAAAACAACAGGCGCGCTCGCACCCCGACTGGGCCGCTTGACATTGCCTGGCCGGAAACCAATCGTGACACCTGCGCTGCTTGGGAACACTTCGCGCGGCGTCATTCCGCACATCTCGCAAGATAATTACCGGAAATATATGCAGGACAATGGCGTGTATATCGCATTGGAAGACTGTAATCTCATCTGTTCGAATTGCCTTTCTGTTGGCTAACAATACGTGTAGTCGTAGAGAAGCACCCCGAGAAGACACCGCCAATCTTCCAGTACGATGTCCCCGAACCACTTCGCAAATTCATCGCTCTCCCGCAAGACACACCCATCGTGCTGGGCCCAAGGAGAACGCCACCAATACCCACGCCCGCCTCGCACACAAACACTGAAATCAGCCTGCTCACATCGGTGGGTTTCAAGTCTATAAGCTCCGAGTACTACGCTTCGGCAGCGCGGAAACTGCAACCCGATATCGTGGTGGGCATGGCCGACATTCCCTTTGGCCAGGAAAGCATCGGAATAAAGCGTAAGGACAAGATGAGCGATCGGACGGAAACATGGCTGCGCGATATTGTCGCAAAGAGAAAATCTCTGGATAAGACGGAGAAGAAATTCGACATCTTCGCGCCGATACTGCCTATCGAGCGGGACCTGCAGAGCTGGTATCTCGAGCACTTGCTAGACGACATGGTGGACAGCATCTCCGGAGTCGCCATATACGACGCATATCTCTTGGACGATCTTCCCGAGGCCTTGTACAACCTCCCGCGACTATCCCTTCATGCCCCCGCGAGCCCGCACGAGGTCCTCCGCCAGATCTCGCTCGGCATGGACATCCTAACAATCCCCTTCATAACGGACGCAACCGACGCCGGCATCGCACTAGACTTCACCTTCCCCCTCCAACCGCACTGCCCACCGGAGCACCCAGACAATCCCTCGGCATCGACATGTGGGACGCCTCGCACGCCTACTCCGTGACCCCCTCTCCGACGCCTGCCCCTGCTACGCCTGCACAACCCACCACCGCGCCTACATCCAGCACCTCCTCTCCGCCAAAGAAATGCTCGGCTGGTCCCTCATCCAGGTCCACAACCACGCCGTCCTCACCACCTTCTTCGACAGCATCCGAGACGCCATCCAAGCCGGCACCTTCGACGCCAGCGTCGCCGCCTTCGAGGCTTTCTACGAGCCAAAACTCCCCGAGAAAACGGGCCAGGGCCCCCGCATCAGGGGCTACCAGTTCAAGAGCGAGGAGCACGCGAAACCAGAGAAGAAGAACAAGAAGCAGTGGAATGGCGAGATTGGGGGCGGCGCGAGGGGCTTGCCGAAGGTCGTGCTCAAGGCTGCGCATGGACAGCAGCCCGGGAAGAAGGAGCAGATGAGGGATGTGATTGATGATGAGGCGTTGGTGGGGTTGGTGGATTTGGTGGATCATGGGGCGGAGGTGGGGGGAGGGGTTGAGGTTGGGGTGGAGGATTTGAGGATCGAGGATGCGGGGGAGGGGAGGTAGAGAGGGGCGGGGCGCTGGTGGTGGTGGTGGTGGTGCGTGATGCTGGATATATATATATACATACTTAGACATATACCCCAAGCGCGGAAGATGACTCCTTGCCTTCCGGCCATCATCCCAGTTGGGAGATCTTGAACATTCCCTCTTCCCCAGCACTGTTCTAATGCCCATGCATTTCACATCTCACATCTCACACGCCTCACTCCCTCTTTCCCTCGCCATTCATCGCTCCTTCCATAAACCCCAGCGCTCCTTCCCTAAACGCAAGCATTCCTCTCCGCCCACGCCCTCGACAATCTCGCACACTCGGCGCAAAATTTATGCGCGCAGTCGCGATCCTGCGTGTCATCAGTCCAAGTACACATACCAGCCTGATCCAGATACACATGGCATCTACAGCGCATACAGATCTCAAGGTCAGGTGTATATATAAACGTACCATGCAGACGGGTTGGTACCCTGTACCCGCGGACCGGGGGACGCGCGGGTTGATCGAGGAGCATGTGTGGCAGAACCAGCCGGTGTAGGGGGTTGAATGGGGGGCATGGTGGATGATGTGGTTATGGGTTAATCGGTTGTGGGGTGGGTGCGGTGGTGTAACGGTCTTGAAAAGAAGGGAGGTGTTGGGTGAGTTGGTCGAGGTAGATGCTGCGCTGTTTCTTGGAGAGAGGGGGAAAAAATAGGTAAACTAGTTGCAAGGTATTGTGGTGGTTTCTGTGAGAAGAAGAGGAGGAGGAGGTAGAAGGTTGACAGGAGTTTGTAAATGCAGTATTTGGACGATGCATTTGTGAGGATGGTGCAAACGGGAAGGCAGTCCACGCAGTAGGGCTGGCCAATTGGCTGGCTTGCCCGAAGGTCGGGTTTGCACGTGTGACATGCGCGACCTCGAGGATGGAAGAGAGGTTGAAGTGTTGGACCGGATTCTGTTGGGTAGCGCTTTCCGTGTTTGGTGATGGGGTTAATTCACCGGTAGGCTGCTGTTCGACATGGGTTTTTTTGGTGATGAATATGGAGCATGGAAACTCGAAAGGGAGTTTGAAGGATGGAGGAGGTATTCTAATTAGACTGGTTGATATGCTTCGTATTGGGGAAGTAGGGATGAATGGTTGAGATAGCACAAGCACATAGAAGCTATACATGCTAATGTATTTCGAGAAATGTAACGCTTTCAAGTTTGAATCAGCAATTAAGCACAATCATTTGTTGGATTATCATAAGTTCCATGTGTGCGAGTACTCACCCAATCCAATCACAGTCTTGTCGTGTCTGCGCTGAATTAGAAACAGCAGGCTTGGTTCAAGTATGCGCCTGCGATCAAGTCCTTAATACCACCAAATCGTATGCGCATATGAATAAACCTATACATTCTGCTGATATATTTATATCCTCTACTGCCTTCGACATCTGCTTCTTTCAGTCTAACCAACAATCGTCTTCTAATAACCACATATAATTATCAACATTTCCGCACATAACGAATAGCAAACAACAAATATGGGTGGTACGCTTAGCGAACGTGATTATGTCGGTATAAGTATAGCTGTAGTGTTTGCCGTTTTGGCGGGTGCTGTTTGTTGTTGGCTTTATACCTTGGGGAATACTCATGAGTGGAGGGCGGTATTATTCCGACGCGGGACTGGAGGAGATGACCAGAACGTGATGGAGATTGAAATGACAGATCTAGAGAGAGGTGAAGGGAGAAGTCGGGATATGAATATGGCTCAGGGTAGGAGCGAAGGCTTGACTATTGAGGATGATAACGAGAGGTGGACTAGGATTGCGCTGTGAGCAGCGCAGAAGTCGCTGGCACATCTTTATCAGTTTTGGGTTTTCTTTCATGAATTACATAAACATTTCCCGTTAGCCTTTTGATCGATTTCTTTGTTTCTCTAGTCGTGATATGGAGTGAAACGATCCAGTGACCAAGTTCGTGGATGACCCGCCACTCCAGTCTTTGTTTGCATGTCAATTATATATGGCAGACAAAAGATATATTTTCCTGTTCACCGATCCGCTATTGTCTCCACAAGCGAGATCGATTTGAAAGACAAAGCACAATAGCCTCACGTCTGAAAGAAAAAAAACGTCCTCTCTTACCAGCAAGACTCAAAAGCAGACAAGTCGTCCACGTATGTTCATCACATTCATTTCTCCTTTCCCGTCTAACATGGTGCATCTAGCGACGACAATAATTGGTATCACATGACTTGCAGCCAGTGCGATAGCTCTAGATGTAAGCTACGTCGTTCAGACCAGCCCTGCGATTCCATCTAGCAGCATCTCATCTTGCGTATCGCTCGTCACAGTTACGCTCACCGAATACAATGGGTTCAATGACAACGCGCAGGACGTTGTGGGCTACGATATTGTGCCGGCTAGTCCCGCAAATGCATCGCTCACAGGAAGTCTTATAACAGATACCTTTTCGTCGTCAGTAGCGGTGTCTATTTTCCCAGCGATGGAAGAGAAACTGGTAACCGCCACAAAGCAGTCAGAGAGTATTACGCCAACCATTTCATCGAGCGCTCGGATCGGTAGTAGTAGCGGAGCTTCGTCTGGAGAGTATACTGAGACCAACAAGAGCAGCACCGAGGTCCATACTTCTGCTAAAAGCAGTGGTTCTTCCATAGCGACTAGTGCGTCCCCAACGACTAGCTCCTCCGTAGCGACCAGCACTTCCACAGCGACCAGCTCTTCCACGCCGTCTCCCACTTCCATAAGCACCGAAGAGACAACATCTACAGCGGTCATCTACAGTAGCAATGAATCTTTAGACATCGCATCCGCGTACCAAGTGAACCAGGATTCAACTCCCTTTTCGTTCGCCAGTGCACATGTTGCAAGCAGTTCGACCACAAGCACTTGCTTGTGGACATTGACTTCTAGGAGGAAGAGTAGTAGTAGAACAGAACCAGTGCCGCAAGCTACTGTGACTAGCGAGGAAAGTGATGGCGGTGGTAGCAGCAGTATTGGTGGAAGTGGGTTGATTGGGAACATACTTCACGGTGCGGGGTTGTCCTAATAATTCTCAACATCGACGTTTCGTTATTGAATTCGCCTGATCATACTAATAATAAGTAGCGCTCCCTGATAAAATACATTTACTGAAGATATTCCCAATTGATCGAATCGCAGTGTGAATGAGATACAAATGTTTTCATTTAATTGAACAATCATATATTTCCTCAACTCAGACGTGTCCTATCATTGAATATGATCTAGAAACCTCTTCTACAAATACAACGAACAGCCAGCCTTCCTCCATATCTCATTCCAAAACAACGTACCCTCCTCTACCCAAAAATTGGCAATAAAAACTCCTAACATGTCTTCAACAACTGTCATCGTAGTCATCGCTGTTTTATTGGCGGTTCTCGTTCTTGGTGCACTTTTATGCTGTTTCGCGTGCAAAACGCCGACGTTCGCAACCCCAGTATGTTATGAGCCACCGTTCTAATGTTTGAAAACAAGATGAATCAACCTAACAAAACACAGGGACCCAGTAGTGGTGCAGCGTCAGGAAACGCATCGCAACAAGCACAGATGCCAAATTATGCTGCGTGGCCAGGCCAAGGTGCATCGCAACAGCAGGGATCAAGAGGTCCTGGACAATCGCAACAGAGATCAAGAGGCCCAGGACAATCGCAGCAGGGGTCGAGAGGTCCAGGATCCTCTCAACAGGGATATTCGATACAGATGAGTTCTGATGCGGGATCTCGAAAGCAAGGGTACTCGGGGCAAGGTTCCAATCAGAAGGGGTATTCCAAGAAAGGACGTTCGAAGAACAGCCGTTCAAGTCACGGATACTCCTCTCAGGGTTCTAGTAGTTAGGCCATATGATGTTTCAAGAGAACTCTGGAGGCCTCCTCCGAAATTTTCGATCATAGAATATCAATATTTTACATGGGTAAACGCGAAAAGTGCATCATAGTGAAAGTTGAGTTTGAAAGCTATTATGTTATTTTTGTCTTCAGGAAAAGGAATTTGTGACTTGAGTCTATAAACAGCACTGTCGGCTCCGCCCGCCTGAATAGTTCGTTCAACCTCACACAAGAATGTCGCCCATAGGCTGGTGTCTCTAGGATACGTGTGGAGGTAGACGTTGCCGTGAGTCACTTGATTTGTCCATTACTACAGAGCCCTCTGGTTAGACTTGGATCGTCGCGTCCATCCACTCCTTCCTCCCAATCGCCCACTCGGCAGGATCATCAAACCCCCACACCAGCCTTTCCTCCTCCAGCTCCTTGAGGGTCTTTTCGAGCACCGTCTTGGCTTCGGACAAGCGCTCATCCTCTCCGCTTGCGTTCTCTATCTTGCGCTCGACCTCACCCAGGAGTTCTTCAGCTACGATCTCTTCGCTCATTAGCCGCAGTATGGCGTCCCAAGAGTCCTCTTCGTCCAACTCCAGCTTTCCTGCTAGATAGATGGCGTCGATGCTCGTATCCACGTGGTCCTGCACAAACTCGGGTACGTACCGCCTGCCCTCGTGGAACTCGATCTGTTGGCGGCACAGCGGACAGGTTCGATGCGGGTGGACAGCGGCGTTGGCGAGTGGGGCATCCATCCACAACTCCAGACAGCTCTTTCCGACTATGTGTCCACAGTACTTGATCTTGACTGGGTAGTCGGAGATTAGGTCGTCGATGTTGGGATCGGCAAGGTCGAGAAACTCGTTCCGGCAGATTGGGCATGCGCGGTCGGCGTCGGAAGAGAAGTTGTTGATGGTAGCCGCAGGGATCGCACATGCGAAGTGGTCGAGCTTACCGGCTTGGATCTTGTTGAAGATGCGCTTGCACAGCCCTACTTCGTCTCGAGTCGTCTCTGGATGTATCCTGTGGGTGAACCAACTCTTCTGTCGGTCATGTCCATGGAGGCGTTGGAGAGTACGTGCGTGGCTGATTGCCCATCGGTGGTGCACGGCCAGTGCAAAGGCGTAATCGAGACGCTCTTCTGCACTGCCCTGATCCTCATCGGTGAGGGCCATGTAAAGCCTCTCCATGTCGGTCCAGTCGTCCTCCGCCTTTTCGATGGCGGACCGAAGGAGCCGGGTCATGTGCTCTTTTGTGAGATGGTGAGCCTGAAGGCTCACCATCTGCACAAGCCAACCTCGCGCTGCGCGCAGTTGGTGGCGTACTTCTGCTGTCGAGGTTATCATGTGAAGGCGGAAAGGAGGTTCATCATGAGTATCATGGTAGCAGTCACGAAGATAGCCAATGTCCATGGGGAATAAGAGAGTGGAGTCCCTACGTTGATTGCTTAGCAGGGCTTGGACTTCTGCAAGCAGCCCGAGGCGCTCTTTGGCCTCTTTGGCAACTGCACACTGTTAGAAAAGGGTCCAGAAAAGCGACGCAGGTGGCCGCGATTTTACAAGTGCAGCGACATACCTTCTTCTTTCGGGGGCAGATCCTTGGAACGAGGGAACAGTTCCTCACGCCAATCGTTACTGGTCATCTTGTTAGAGTTGCGGTTTGTGATTTGTAGTTTGCGGTTTGCGATTCGTGATCTGCAGTCTGCGGTCTGCGGTCTGCGGCTTGCGGCTTGCGGCTTGCGGCTTACAGTCTACGGTCTGCGGTCTGCAGCTTGCGGCTTGCGGTTTACGGTCTGCTGTCCACTGTCTGCTGTCTGCTGTCTGCTTTCTGCGGTCTGCAGCTCGCGGTTCGCGGTTAACGGTCTGACAGTAGATGGGAAGTGAGGTGCAGTGGGGAGAGCTCTGGACGAAGCTGTGGTGGGGCTATATTTTGGTGAGCTAAGCGACTTGTGTACGCGTCCGGTGAATGCGCGCACCCACGGTCGCGATGGTACACGCGTGACGCGGGGTAAACAGTAAATAAGATCGCAAGACCCGTAGTGTCCAGGACTTTTGCGAGGCAATCTGGCCTTTGTGGCAAACGCCAGTTCGAGGGCTTCAGAATGAACCTCTCGTTATGGATGAGTTAAGACTCTAAATGCATGCTTTTCCTATCAAGTATGCTCCAAGATGTTATTTTGAGTACAATAAAGTGATCATTTTGCGGTAAATCGAAGGTCATCAAAGACTGGCAACTCTGAGAACGGGAATCAGCACCCCATGTATATTTACATCCACAACTTTCGCTGCCCGTAATGGTTCTCTCTAATGTCTTATCAGCTTTAAATACCATCCTATATCTTCCTCTCGAAATTGTGTTGCTATTGCCATCCACTACTTTATTTATACGGAGCGTTGTAAGAAGATAAACTGGCAGTGTCGACCATTACAGGTAAGGCTAAGGCTACCTCAAATAGTGAGCTTTTTTCTCAATATTTCCTTAGTTCTGAGACTTTAGAGCGGCTCAAAATCTTACTGGAAGCAATCACCTCACTTTATCTCATATCTGGAGACAATCATGACGCAGAGCGAAGGTTAGTGTGAGGTGAAGAGACCTTAAGGTTTTAGTTTAGAACCCATTTGGCCTTATGACAACTCCGAAATATCTGTAGAACTACAATGAAATGTCAAGATTTCCTTTAAATTGAGAAATCATGAGATTGAAGAACTGTTGAAGAAGAAACAACATATGTTTATATTCTGGGAAGAGTATATCGAGGTTTCGTTGCTGATATAAAGTACAATGCCAGCAGTTGAATGTGGTTCAGTGGGTTTTGGCAAATTATGGATGCTTTTCTCAAAGCCCATAAGCAGGCTCATTGATACTGAACTATCGAATTCTTTTTACTGTATTAATGTAGGATAGATAGGTTTATTGCATGCATGATCAAGATGTGTGGGATTGCAAGCGATGCAATGCTTTCTATATTCGTTCTCTCTTTATGACAATCCAGGTATATAGCAATGTCCGAAGGCATGCTCTTGCGATTTCTACCAGATTAATAATGCTAGAGTATGAATTTCTGTGCATCTGTTTCTGTCGTTGGGGTGTATTGGTTCACTCTCTTGTCTCTGTGTTCTGCTTTTGGATTAGCGCAAGCGGGCGCCACATGGTGGCTATTGGCTAGTGTCGGCTTAGTAAGACAAATAGCGTGAAAGTAACACCGCTCATGTATAGGCTTCGCTCCTTACAGTGCTTCCTGTTATCTGCAACCCCAGGTTTTCGGAAATCTAACGGTCGTGAATGCGTTGATTGATATAGAAACCATCTCGATTCATGGTCGTCGAAATAGCGCTCGTTTCCGGGCACTCCGCAAGAACATGTGTTCTCGATCAGCCAGACAACGCCACCAATGAATGCCACTGAGCGCTAACGAGCGGATACGAGCGGCGCGAATGTCCTCACTCTATCGCGGCGAAGGCACAGAAAAACATAAGACCATGCAATAGACTATTCGAGGGCACTTAGCATCCATTATGTGCTCAATCTGGTATGCGCAGCTCCAGGTCGGCTTTAACCCATGTTCGCATACGATTTGGACCTCTGTTAAACCACTATGCCGAGCAAACCCGCCCCAAACTTATCGAAGACTCCTGTTCAGGCGATCTTATCACTACGATGCGCTCAGAAGAAATGAGTTCCGCCTCCTGCGGGGCCACCGCCATAGTGATGGCAGCCTCAACATCGAGCTGCGAACGTTTCCTCTCGGGAAACCAGAAACACCTTCCTTTTCCGCTGTTTCCTATGTATGGGGATCTACACAGTTCGAAAAATCTGTCCAGGCAGACGACCGGCGGATCCCAATCCCAAATTCTCTCTACTCTTTCTTGCACAAGGTGTTGAACGATGAGAATGGTTCTTGGTGGTGGGCAGATTCTGTGTGTATTGACCAGACAAACGACTTGGAAAAGGCACAGCAGGTGTCTCTCATGCGAGAGATCTTCGAATCGGCAGATACTACCTGCGTTTGGCTAGGCGAAAAGAGCGAAGATAGCGACGCCGCTTTGGATTTTCTCAAATATCTTGGGGTTGACTTCTGGCGTGAAATGGAGAAATGCACCTCGGTTGAATACCCTTCATGGATAACCGCATTGGCGTCTAGAACTGATGCGCATCGGTCTCAATGGGATGCTGTTGAACGCCTGTTTCAACGACCATGGTACACATACTCACCATATATTTATACACAACGATGAATGCTAAGAATTGACAGGTGGCGAAGAGTATGGACAGTACAGGAGTACGTTGTCTCTAGCTCAATCATGTTTCGATGTGGGGATAAAGCACTCGCGGGACAAACTTTCAACAAAGCGTTATCAGCAGTTTGGGCCTGCCACAGAGCTACGGGGAACTTCAGATACGATGCTCAATGGAACCGGAATCGTATCCTGGAGTTTCATAATCTCTATTTCCCTCCTTCGCTGACTGCCTTATTGGCGTATCTCGGTGACCATTTCTCGACCGATCCCCGCGATCGACTATATTCTTTGTCTGGCATAGCACACGATCCAGATATCCTCGGTAACCTTAAATACGACAACACTGTCCAAGAGGTGTACATTGCCTTGGTCAAGAACTTCATCAAAAAGTACAAAAGTCTGGATATCATCTGTTTCGCAACCAATTTTGCCAGCTCGAATGGTTCTGGCTTGAAGGATGGTACTCCGTCATGGGTCCCAGATTGGAGTGTACCCGTTACACCTCTTGTGGTCCCATTAATGGTCAGTCAGGGTGGACGAGAGCATATCGGAAATCTGAGGCCGCACTGGGCACAAAAGCATTCTGCTGAATATACGGCTTCGCTCGATCGAACCCCGGAAGTATTGTTCTTCGAAAACATAAATGAGCTACGATGCAAAGGGATTCTGATAGGTGTTTTGGACGGTATGACTCGGGTGTCGGGTCGGGAAACTCCACGAACGATGGAACAAAGCGAAAATGATGCCTTGGTGCAGCCAAAATCCGGCCAGTATACATCTTATCGATATTCAGAAGGATCGTGTGCCGAGAAGGCATCCGGTATCCTCCAATCGCTTATGAGATGCTTGGTGCTTAATCGTAAAGATCATTACATGAACCACGCAGCTCCCGAAATACGATTCACTAACGAATTACGCGCGCTAGTCGACGCAGCAACAAGTCCGAGTGTTCAACCGTACGCACACTTCACAGCCTGGTACCACGCCAATAAATCCTTCAGAATCAACGGTATAGAACTAGCCGCACTCTTCAAACAAAACTTCACCACAAGAATTCTCAGCGCACACGAGTTGCCCGAACCATCGTATCGAGTCGACATTTCAGAAAGGCAGCTCTTCGCTTCAAGATTTCATGACACTACTATCAAGATGGCGAGGCGGTTCGTCGTCACTGAAAACGGGCTACTGGCAATGGCCCCCAGACGCTCGAAAAAAGGTGACGTAATCTGCATACTATACGGTTGCAGTGTCCCTGTTGTTCTCCGCAAGCGGCCAGAATCGGGTCACTATCAATTTATCGGCGAGTGCTATGTTGATGGTTTCATGAACGGGGAAGCTTTGACCAGTCACGAAAAATTTGAAGAAAGAATGTTTACCCTACTATGACCAGAACCGCCCCCATATTCTCTACGGTATATTTATAACGCCGATTGCGATCAGATGAAATGTCTGCACGAGATCCATATGACGCATTTAGGCGATTCCATCCGATCCTATCTCGGTGGCCACACTAGAGTGGAGCTAAATCACCGGCTTTGACTTGGCGTAGATAAACCTTTTAAGGAAGGTCAATCTGAAACAAGCTTTGATCGTGTTGTTGGATAAAGGAAAAGGGCCAAGACCTCATCCGACATCCGTGGTAAGATGGAATAACATCCGGCCGTTCATTACCCGACAGACGACCCGGCGAGCTATCTAAACGTTGTCGATGGAAAAAGCCGGGAAGCTCATAGAATCCAACAAGCTATAGTGTTTAGCTTCTTCACACGCTCGCAGGCAGAACAAGAAGAGTTGTTTGGAGATTTTGGTATTTCATCATACATGAACTAGCACTGCATAGTACAGCATCGAACAGTCTCCGCCCAGAGCACTGCCACCATACCCAGGTAAAATCTCATTGGTACTCATTATCACATAACCCACAAGCGTAACGGAAAGGGGCATATCCTGTTTATGCCTCCGCCTCGCGCTTGAGTCCACCAAGCAAACGGATGGTAGCATAAGAGCTTGCCTCCGCATTGGCATCCGCCTCAGCCTCCGCCTCGCGCTTCAACCCACCAAGCAAACGAATAGTGGCATACGAGCTTGCCTCGGCGTCAGCTTCAGCATTGGCATCAGCTTCGCGCTTGAGTCCACCGAGCAGGCGGATGGTTGCGTAGGAGCTTGCCTCCGGGTCAGCTTCGGCCTCGGCCTCAGCTTCACGCTTCTTCAGCCCACCAAGGAGACGGATGGTAGCATAGGAGCTGGCCTCTGGGTCCGCCTCAGCTTCTGCTTCGGCCTCACGCTTCAATCCACCAAGGAGGCGGATGGTAGCGTACGAGCTTGCCTCTGGGTCGGCCTCGGCCTCAGCCTCGGCCTCACGCTTCTTCAGTCCACCAAGAAGGCGAATAGTGGCGTAAGAGCTGGCCTCGGCGTCGGCATCAGCTTCGCGTTTTAGACCACCCAGCAAGCGGATGGTGGCATACGAGCTCGCCTCAGCATCAGCATCGGGCTTCTATATAACACATCAAACTTAATACACCAAGATCAACATTTTCAGATTTTCTTACCGAAACAGGGGCAGCCGCAGCCACTGACAGGAAGAGCGCCAAAGTCGAGAACTTCATGATGAAGGAAGAGTTGGATGGGCAGGTGCTGGGCTTCTAGGAGAGATCTGCTGGTGCTGTGGTAATAGTCGTGTGATACCTCGTGTCTTTATATGTTTCCCAGACACCAATTCGTGCGTTACTTGCGATGGTAGGCCATCAATCGGCGCTTGCGAGGAACATTCCAAGACCTTGGGGATCCTAACCAAGTATTTTCAGCGTGGGACCAAGACCTTGGGAGCCCAACCCCAGTAGTCTCAGCGCGACACTAAGAGTAAATCGCTTCAGTTACGTACGGTCCGATGGGTCTCGAACCCCTCATGGGGAAGGTACAAGTGTTATCGAGCGTGGCAAGCTGTTGCTGAGTTCTTGTTGTAGTGTTACTGGTTGCCTTCTATGCAACCGAAAGCCACCTGCGTACAGCCATACGGTCCAAATGACGCCTTGTCCGTACGGAGGCATCGCATCGGACTTGATGTACATTGATCAAATGGAACGTTATGCTTATCACTTGCTCAATCAAATAGCATATCTAAAAGCATACAAACATGAAAATCGTCGATTGTGTTTTAATCCCGTCACGATACTCCACAATCCTCAAAATGGTACATGCACCCACAACAATGAAACGCTAGGGACCTCTACCTCCCCATGCCCCCGTGAATACTGATCTCCCTTGCACTGCACATCACACGTGCATACTTGCCAACCCGGGAAACTACGCAGGTACCTAAACAGGAAGGTGGGGTCCACGCCGAGCCAATACAAAGCATCCTAGATCCTTCGCCTAGAGAGTCTTGCCTACGCCCGGCGAGTCTTGTCGGAACATACAGTAGCCCCAATCCTTTGGCAATGCAACTGACCATTCATAATATGGCCGTGCGCCGAAGCCGTTGCATTCCTCTTGTACGGGGCTTATCGCTGGTGGAGATAGAGATACGATTCGTGCGTAAGGCGCGAACATGGACCCACACACCATCCGCCTACCCGGTCAAGTGTTCGAGAAGTTGTTCCTTTGCTGCAGGTAATCTTAGCTTCTCATTGATGGGAGTAGATACCTCGCTTGTTGATTTCGCTTCGATGTAGGGCTCTTCGTTGGAGTACCTTGTTGTAAACTACCCTTTGCGTATCGCCTGGAACACTGAGAAGTACTTCAGCGTAGTAGTTCATTCTCACTGGTGGAATCAGTCCTCAAATTTGCAACATACCATGAAGTATAGGGATGATTCCGTTGACGAGAGCGCGACATTTCTTGACGAGGAGAATTGCAAAACCACTAGGACTACGCGGACACTCTCGTTGGGATCATACCAGCTTCTTACCGTTTGCAATGCAGTGTTCTTCTTCGCAACACTGTCGCTGTATGCTTCATCATGGATACAGCAGACTAAAGTTAAAAACCCGATATTGCGGCAAACCCATTCATACTGTAAGCGGCTTCCAGAGTATCACCTGTAAAACCAGACACTGACGTTGCAAGCCCCTCTCCTCGACGCCGTCGATGTGCCGTTAGAAGTGAAGACTCTAAACGGGACCCTCTACGCCAATCGCCACCCATCAGTGGCGCGCGGCCCACCGAGTCCCGAAAAGGACGCTATCTGGGACGAGTGGGAGCTCACACGAGTATATCCCATCACAGCGGACCAGATCCGCGCCATGGGCAAAGACCCCTCCACTGCAACAAAACTCGATGTGTGTCCTCTTCTTCCTTAGGCTCTTCGCCCAACCATTGACCAGCTCCCCAGGACGAAATTTTCGGTCTCGGTGACGACGCCTACGCTTCCATCTTCGACGTATACCACCAACTACATTGCCTCAACATGCTCCGCCGCCTCGTCTACCCAGACTACTATCCCAACGCGCGAATGCAGTTCCCCCAGGCGCATGACCCCGAAGCCGTATACTACATCCACATGGAGCACTGCGTCGACTTGCTGATGCAGACGATTCAGTGCAGCGCCAACTTGAACCTCATTACCTTGCATTGGGTACACGAGGAAGCGAATCCTTTCCCTGATATGAGCATCAACAAGCAGTGTGTGGCTAACTTTGATGCTCTGACCGAGTGGAGGAAGGAGAATCAGGTGGACATTGAGAAATACATTAACATTAGTGAGTATACAGAGTGATTTGATGGTTGTGAAGAAGGTTGACGATGTACGCAGAGAAACCGAAAGGTGTTAAGCAGTTGCCAGAGGCGGATGGGTGGTATAAGTATTTTAGACCGGATAAGGTTAATCCGAATCATCTGAATGGGGCAAATCCCGACGTGGACTTTAATTTATGAAAGTAGAATAGCAAATAGAGTTTTATGAAGTTAATGCAGGTTCTTACTGTTGTGATGTTGGTTACCAAGAATCTTGTATGTGCTAGAGGATTCATCAACCTTGGACACAGTACTCATGGTGCTTGGTCTATCTACAGACGCACAAATATGAAAAGCTACCGCCTCCAATGGCCTGATCAGACAGCGATAGTACATGACCTGATCTATCCCCAGTGGCGTTGTATTAAGTTCTAATGAGTTTTATAAGAATAACATATGTTCTCAATGCAGGCTGACAAGAAACGCTATCGAGTTAGATACACTTATTAGGCGCTTCGTCTTCAGGAGCGTTTGACGAGTTTTTCATGCATGCCCAAATCTATGCTCTTGCTCAAGTCACATCCAATGTAGTCCTTTCATCACCACTCTTGCCGCGGTCTCTGGCAGAAACTATTTTGTCTGAACTGTGACGGATGAGAATGGCGTGCCATCAGTCAGCACATCAGATAGGAATGAAATTAGCAGATCTAAACGACGCTCAATGGAAAAGCATATTTCAGACATTAGAGAAAAAACAAGACCATTTATAAAAGCTGGACTGAGAGATGTTCGAGACAGTGATTATGTCGCGGTATCGATCGAGTACCAGTTCTGTATTGCAGGGAGAAAGTGCACTACTGTCAACCAGCGATAAAACAGTTCTTGGACAGTTATGTTTAAGCTATTATGTATCAGGTTCATATTTTTGAGGCTATAACGCAATTAATGAACCAATAACTTACCTTGTCGATCCGTCAATCGCTTTCGTAAGTCTGACAATAAATGCCAAGACGGTCTTGGCGAATTGGTCACTATTTGCTAGCTGACGATTAAGCGTTATGACTCCCTTTAGGCCGAAGAATAATAAGGCTGGATCACTAGCAAACTGTTTGCTATGGAAGGTTTGTAGTATCTGAAACAACTGAGACCATCTCTTTGTTCACAGTCCCGTCTTTGGAAATGGATGTTATTTATATGACTCAATGTTGCTGTTCATGAAAGGTTGGGATGAAATTACCAAGAAACCTTTTATCAAAATAATTTCAAATCGAGAGTCACTTGGACGGTAAACCATGGTAGGAGGTCGGAAAGCGCAACAGTCTTCAATGCCAAGTAAAGTCCCTACGGATAAACCGTTAGCGCATACCCAAAGTCAGATGGACGCTAAAACTGAACCATCCTCCAGCAGAGGTATGAAAGCTACAAAATTCGTAAATACACTAATACTAATCATTTTGCATTAAATGTAGCTTCTGAATCGATTTCTACATCTGAGTATGAAGACTCAACAGACAGCTTCTTTGAACCCGACTTCGATGCAATGGAGCTTCTTCTCACGTCTCCGGATTCAGCTATGGAGATCAATCATAAAAATCATAATTTAGTGCGACATGCCCCATTGATAGATGAAAGCATTGTCAGAGATGCAAGTACGAGATCAAATCTTCCTCAGTATGGTTTGATGGGTACCCGCAGCCATACAACCGATGATAAACCTTCCAAATTGTTTTTAAACACCAATGTTCCTTTCTCTGCATTCGTATGCGGTATTCAAGGAAGCGGTAAGTCTTATACAGCGTCTTGTATTCTTGAGAATTGTCTCATACCCTCCAAGAATGTTGGTATTTTGCAGCAGCCACTTTCCGCACTTGTTTTCAGCTACGGGCTATTTACTGGCAACGGTGCAGGATTTCATATCAGCGAGGCAGCCTATCTCGGGTCACCAGATCACAGATTCGGCAATTCCCACGTCAATAAGATAAACGTTCTCGTCTGCGAGGAGAATTACAAACGAATCCGTCATTTATACGAGAATCAACGAAATGTCTCCGTGAGCTGCTTCAAGCTGGACCCAAAGAATCTTGACATTGGTCGATACCCTCCAGACATTCTTGAAATCAAATGCTGATAGTCTTGCAGATCTAATGCTTACGCTTATGAACGTAGATGACTCGGGCAAGGTGCCTCTCTACATGGCTGAAGTTCTTCGTATTCTTCGGAAGATGGCTGTAGAATACGACAGATTTGACTATAGGATATTCAAGAAGAGGATTGCAAAAGCACAATTTGAAACGGCGCAGCAGAAACTATTGGACGTACGCATGGGTGTGCTCGAGTCTTTCCTTGACCTGACCGGCACTCACAACAGCAAAATGCTGTTCAACCCCGGCGAAGTCACCATAATGGATATGAGTTGCCCATTTGTAGATGTGAATACGGCATGTATCATGTTCAAATGTGGCTTGCAGCGTTATCTACAATCGGGGGCTTCTGGCAAACTCATCGTCTTGGACGAAGCGCATAAAGTAAGTGAAGCAATGTGTGCTGCAGAATAAAATTTATTAAACGTTTTGTAGTACATGCTTGATGTCCCTGCTGCAAAAGAGCTTAATGCTCTACTTCTCGACACGATCCGTATGCAGCGTCACACTGGCACTCGCGTTTTGATTTCAACTCAAGAGCCTACACTTCTAACCGATCTTATTCCCCTCTGTTCAATCGCAGTAATACATCGCTTCTCATCCCCGGAATGGTTCGCTGCAATCCAGCGCCATATACGTATCCCCGAGGAAGAGCGTGAAAAGCTTATGGAGCGCATCGAGGATCTTCCTACCGGTACTGCTATTGTATACTCTCCAAATTCAACTCTCGGGCATGAAATGGATGGTTCGGTAAGAAAAGGGACTGCTACAATATTGGAAGTCACAATGAGGCAACGAATCACAGCCGATGGGGGTGGAGATAGATTTGCAGTTTGATTGGTGCTCAGTTTGCCCATCTCACTGTTGGTACAGAGTTGTAGTTGTAATAGATGACTCGATGTCATTTAGAAAACCTAGGATAGCGAATAGAACTAAGCTGATTTCGATAGAGTTTAATGAATCATAGATAACAAGTTACATTCTCGTTATCGCACTCAGACAGTACGTTTCCAATGCTATTCTTCAATGAAATCTGATTTAATGATCACAATACCTGAGAATTCTTCGCAATGGAAGATCGATGGGCATTATTCATGAAAACCGCTTGTGCTCACAATATACTGAGTTACATATGCACCTATCAGCTGATTAAAAATCGTTTGATATCATCTGCGCAGCATTCACAACGGTCATCGTTTCAAGATGAGTTGTAATTGGATACCTGTATCACTAGTGAGTAATTCTATCTGCCTATTCCTTCCGTATTTCCTCCGTTCCGTCCATCAATGTCTCAATTTTAGTCTTCGCAAATTTTCTTGCGGGCAATTTGTTGGTGAATAGGATATCAAGCTCTGCGTATGTCCGGCCTTTAGTTTCAGCTAATCAAAAGTGAGCATCATCCATCTATGAGACGTAAATTCCTCAAAACTTACGTAACCTGAACCAAATCCATGTGTTGAAAAGAAGATTGGTCCCAGCCCAGAAAAATGCGGCTTTCGCACCCCAATCCCACGCTAGCGGTGATAGCTGCCGAAAAGAGACGATATTCACAAATGCTACGTTAATCGCGTTGTACATGTTGCGAGATAGAATAATAGATTTGGCCCGTAAGCGGGTGGAAGGAATCTCGGAGACGATGGTGTATACAATGGGCCCAATAGAAAAATCCGCGGTGGCGGATATAAGCAGGACCATAGTACCTGCTGCCCATGATGTTGCTGTTGTCGGCTCTTTGGGTACGCCCATACACCCTGTGATGCTGTCTTTCTTAGCAATGGCTGGTAGTAGATTCTCAGTGGGATTGTACTCACATAAGTAGTATAAATATGACGCACATTCCACTGAACATTAATGTCTTCCTTCCGATTTTATTCAGCACGAACCAACTGGCTATAGTGCCCACCGCCCCCAATGCACTTTGTCCCCACGAGAGTTTTAGAGCATCGCTCGGGGCTATACCAGCTTGTTCGTAGAAAAATGCGCTTAATCCCCCTAGCGCAGTGCCAGACATTGTCTGCGCGAGCCAAGTCATGCATACGATCTCTGTACGGCGAAGGTTTGTTCCCTTGAAACAGTCGCGATAACGGGTACCAGCTTCGACCTGTTTTTCCATTTCATCGGTGTATATCATCACTTTTGATAAAATTAGCGATTACCACTGACCGAAGTTGAGGAAAAGAGAACTGGAGTCATACAAGCCATAGCAGCGTCCGCATCTCTTTGATTAAATCCTGAACTCCTCGCCAGTCGCTTAAGTGATTTTTCTGCTTCTTCCTTCTTCCCGCTACGAATACACCACCAGGGTGACTCCGGAGCAAGATATGTCCCGATCGCGATAGGAATAGGCCAGATCCACTGCAACGCGAATGGAATCCTGTAACCCCATGCGTCTTCGCGATGTACCAGACCAACGAGTACCCCTGCCTTGATAAACTGACCTATGATCCAGCAAAGGTTTACAAAGCACGTGAGATAGTGTCGAAGCGGTACGGGGCACACTTCCGCTGCATAGGCGGTAGTCATCGTCTGGAAAACACCCCAAGGAATACCCATGAGCATATTACCAACTAGAAAGATGGTGAGATTTTCAGCATAGAACGGAATAAATATCAGCCCTGTCAGGATGAAAAGAGCGGATATCAAAGTCCAGCGATATCCAAGACGATCGGACATGAAACCTGCAAACTTCGGCCTCCAGTTAGATAGATTGATAATGGGAACTCAACGATTAAGTTTTCGTACCTGTAGGCCAATAATCTCTCCAGCGTTCCTTGCGCCAGAGATACCGTTTTGCCAGTCAGGAGGGATCTGGTGTGTACCATCTTTCGCGGGGATGCCGAAGTGATTCATGAAAGATGGGTATGCAGCATCTATTTCGCGTATCAGTTCTTTAACCCATACACAACTCGACGGGGCAAAGCAAATAGCCTACAAGATCCCATTACCGACGTATCGTAGCCTTCCATAATAAGACAAGACGACAACACAATCGACCAGCCTATCGCTTTTGGATAGACGCTGAATGCTGTCTTGAGGCTCATGTTTCGTTCGCGCTCGTTGGCGGCGTCGGCTTCGGCAACGAGAGTCTAGATAGGGTGAAATTAGAACAACTGGATGACCGGAAAGCCTAGCATCGCACCATAAAATCCTCTACGTTGGCAGCCACCCTTCGCGCAACGTTCTCATCAATGTGAGCATACAGCTTTTCATTCTTTGACGATGGAACATTTTCGTTGTGTTGCGTCTGTTCTTTCAACCTAAACCTCAATTAACCCTTTCCTGGCTAAATATTACCCACCGATTCCCTTCAAGACTTACTCGAAAATATCGCGCTCCCCAGCGGGCGAGATTTCAGCCATTCCTGCGGAAGTCACTGTAAGGTATGATGTATACGTTGTACCTGTATCTAATGTAAATGAAGGTCGAAAGGCGACAGATAACGAACAGCTCTGTTCGGATATTATATATGATCTGCATGCGATGGTAACATGAGCATGGGTGACGTGCGGGGTGTTGTACCACGCAGCGATCTTTTCCCGATCGAATGATTTCCATCAACGGCTATCTTCACATGACCTTCTATTTAGAGGCGTAGAACCATCCCAGCCAATAAAAATAAATTCAACATGCAAGAACACATTTTATCATAAGATTGATTGAGTCCCATCATGACGACAATCAAGTGACTGGATGATCTCGTGCGAAACTTGTTCAACCTTGATGATAATGTTCGCAGTTCTATTGGCTAAAGGTAGGTTTCTATGTAGTGGATTAACCAGACTAGCGTTTATAATATATATGAAGAGACAATAGATAGCATAGAAGTTGCATAGAGGTTAACAATATAAGTTAGACTAGGTCGGCCCAATGATGATCCGGGCAAACCAAAGCTTTTTTACGCACTGATTTTCATACACTACATTTTTCTGCTGTCTAGTGGGGAGACACTCTTTTTACCATCATTTTTACGACGTCTAGTTGACTGACTCGGCACCTTTTTACCATTCTACAAAATATAAGTTAGACTAATTAAAAGCGCAGTAGTTTTCACGTATTTGCGTGTACGAAAGGAGCCCGCACGACCAGATGTAAATAAGCAACCAGGCGCGATCATATATATCTCAGGAAATCTACATGGAGATGAATATGGGAATGCAGCGCTATTTAGTAATTACTTTTTCTGAAATTCTTAAGTCGATGCATAACACTGCGTTAATAACAACCGCGAAAATAACCTCCCATGCTATGGACCATGGTGCATATAAAGAGGTTAAAAGTGGTGTCTCTTTCAACCGTACTGAACAGATATATATACTCTTATTCCTTTGGCTGTACCAGGGGTCGTTTCCATAACTTTGTCTCCTCCTTCCTAGTACCTCTTCCCCTCTTCCTTGGCTTTACGATCGTGCTCATATCGAACACTGGTAGGTCCGGGATCGGAAGCTCCATCGTCGCAATTATACTTCCAAAGAATAGGTACCAACCGAACAATGATGCGGCAAAGAAAAAGCCACCGACCCATTTCAACAGCAGTTGACCATATACCATGTCACACTGCGCAATTACCCAGAAAGCCCCGGCTGCCATGCCAAAACCGCACGTCGCGCATACAAATATTAGAACGAACACGAGGTTGGTGCGCAGAGAGCCCAGGAGAAAGGCGAAGGATAGGACCGCGAGCATTAGGGGATAAAACCCTACAATTGAATGTCAGCTGAGATACCGAGACAGAATCATGTGGGGAGTATACCAAATGAAGCAGCGAACTCCGGACTCATTTGCTGCGACCCGTCAGAGTTGTATGCTGCCACAGCATTGTAGAACGGCATGAAGGTTGTTCCCAGAACCAGGAAATGAGATCCGTATCCCATAAACACAATGAAAGGAAAGAAATTGCCCAAGATCCATTCCATGACCCCTGCGATAACTAGAAGCATACCGCCGAACCATATCGTCGCGGCGATTGTCGCAGCTGCATTACCGCCCGCACCTCTCCATCCCATGTATGCTGTCGTGATCGGAAACAAGGCAACGGAGAAGCCGAGCAGAGCCAGTGGCGTTGGGTTCGCGAACGTCTTGCGAAGATCTCCAGCTACATTGTTCTTTGGCTGGAGATACAATTTCTCGAATAGATCCGCGTCGATGCTGACAGTCCTTGATAGATCCGAGTTATTTCGTTGACCACTTAGTATGGGTCCGTCGTACGAGAAACGACGAATTCCCTGCTCAAGATCCACGTCTTCCTTGTGTTCAATCTCAGCCATGATGCAGACAGTGGTACTACAAGCTGTCCGAGCAACGGCAATACGGGAGTATATGATAAGAACGTCTATTCTCAAATTTCCAGTGGCAGTTTATGTATGTAAGGCACTCAAGAAAAGCCCTCATAAAGTAAGTGCAAAATTCCGTAGAATGCGGGGAAGCTGCCCGTACTAGGCATTCTCTTTGTCAACAATAGCCCAAAGTCCAGAGAATTCGATGGTCGCATTGTTGTCCGCTGGTGCGGTGTTTCGATGACGATGCCGGAGACACGACCGATCGTACTGTTAGGTCCGTGGTGACACCCACACCTTCTCCGTCGATCCCGGCGAGTCAAATATTGCGACGCTCTCGTTACCCGATGGAACATAGAATATTCTGGTGCCTTATCCGGGTTCGGATTAATTTCAGTGTCAAATTAGTATGGAAGGGTTTGCGTGGCCTTTTTGACACGGTGAGTGGCGTCATTCTAATATGTACCCAGACAGTTTCCTGCACATCTTCCTCCATCATGTTTTACCTTCTATTACCTTGTATAAAAACATCGCGACAACAGACATTTATGATATAGCATTTCTGGTAGGCTTGAAAGTAGCAGCCCTATGTAGCCTGTGCGTCCAATGGATAATGGCGATCCTTTTACCCCGCTATAGAGGTGCTACCGACCTGTGCCTCGTGAACATATTCTCTGTGGAGCAGCAACAACTTCCAATGAACTATCCTGCATTCTATGAAGTAATTTTCTGTTCTAGCGAATAGATGCATATGCGCTTATACGTTCATTGGCTGTGATTTGGTCCGCATTTGTTACCTTTCCGAAATTCATTTGACGTCAGCCAAGCATCGTGACCGTACTAGTACAACGTGCCGCGAAACCAACGCTACAGGAACACGAGTGTCTTTGTACTCTTGGCGTGTAGAGTTGTTCTAGTAAGACAAGCTTCACGGCTGCAGGCAATTCCGAGAGTACAGTTTCAAGATTGCTGCCACTTGAGAAATCACGTTATACCCGTAGCTCGTACATTCATGATCAATTCTACCCAAAATTCGGTCTATGTATTATATTATCTCAGTACCAACGGTTATCAGCGTATTTGAAAAGTTTCAAGGCTCGGGGTTGGCGCAAAGATACGAAAAAAGTGACTTTGAGGCATTTGGCGCTCTCTGTACAATGACTCGTCGCCCTGTGCACTGCCTGTGTCTTGCCACCAAATATGCTCATTGGAAGTTGCTTTTGAATATTTTGTGCAAATACCTATCACCAGATTATTCGACAACGTAATATGGGGCTCTCTTCAAAGCTGCCCAGGCTGAATTGGCGTCGGGTGCAGGAATATGGAACAGTATAACTTCTGTCTCCACCAATCGCTCTGTCGTTCCCATTTCATAACATACAAGAAGATTAATCTGTATTAATTACGGTACGCTTTGATCATATGTCTGCATCTTCCTCTACTAATTGTGAAATTGCCAATATAGTGAGTGGTATATTTTACTCCACTTTGGGATTGGACTTGTTCACCTGTGTGAAAAAAATAGATTATTCAACACTCAGTCACTCGAAGAGTATACAACCTCCCCGTCAGCAGTAATTATCAATGGCTCCTTTACGTTAAAGCTTTCACTCGGTATTCATTGTCCAGAACATGCTGCAACCGAGAACACCAGGATTATTAACCGCACAGGCTGTAATTCTTAGCTGGCTCGTGTGCTTAGTGAAGAAGATCGAGAGCTTACTCACCGTAGATGTGGGTCATTTGTCGAATCCTTGATTCGCTCTGCACGCACCTGGACCCCAAAAGTTCCGGAAGGGGTATAGCGCCAAAGCTTTTTGCCTTCTACTAATTCGGCCCTCATAAATGTCCACCAATTGATCTATAAAGAATGAATTCTTGCACTGCTGTTACAACACGGGGCTACAGGCCTTAAGCGAATTGTCGCGTGATTTTGTTGCCGGAAAAGGAAGAGACTTGGATGAACAGCCTTTGTCCACGTCGCAATAGCATGTTTTAGTCCAATTGCATTGAGCGTGTGTTCGCATCATGAATGCGTATTGATAACTCTCTACTATATTGTGATTTGATATGAAGTTCAGATCTGAGGCGATTGTACACCCAAGAGCTTTGAAAACTTGCTCTAGAGTCCAAGGCCATCAATATCACACGTTGCGAAAGTTTTTACGCGAACACTCAGTTTAACATTGTCTACTACAAGTAAGTCCGCTTTTCACGCAGGGGATAGCGAGCCCCGATATTTCCTCACCGAACCGCACAGACGCAACAACGGGAGGCTATTCTCAGAGAACACTAGCCCAGTACTATTATTCTATACAATCTGGAGCACGGGTCACTAGCATACTATGGTGGCAAGCCCGAACAGTATAAATAAGGGTACCTCCTTGTCACAAACACATCACACAACGAAAGGTTCACTTCTTCATCTCTTCAAACAAGTCTTTCCAACGAAAAGTTCACTCCTACCAACACTAAATCCCATCATGCATTTCTCCACTCCCATTATTGGCACCATCCTCGCCCTCGGTACTCAAGTTTCCGCCAAAGGCATCAACTGCGAAGGGTCCAGCAACTGCGGATTGATCTCAGCCAAACTCTCCCAAATCATCGACAAGGCCAACAACGCAGGGAATTACTACGTGTTCCAGAACGGCGAGCATGTCGCCTGTGTCCAGGGAGGGGGCACTGCTCAGGGGTCGCTCTGCGCATTCCCTCAGGGTACCAACGGTGGTATCGAGGGATGGAAGGTCAAACAGCTGTTGGGTTTCATCAAAGACCATGGTTGTGGAAAGTGCGGAAGTGTACCGCGCGATTATCCGAACCACAACGATGTTAACTACTCGGGTCAACTGACGGTTAACTGGGTTCAGTAGATGCTGTTACTGGTACCGGGGAGATACAGGTCCAGGCGGAAAACCACAGAAAATCTAGAATGATATCAATCACGTCATGATCGTTAGTTTTCTATGATCACTATAATTATAATACTCCATTTCAAATTCTTGGTCCACATATATTTATTGATGTTCTGCGGTGCTATGAAAAGTCTCGTCGGCGAGAGATTGAGGCTCTTACATGAAGAAAATTGAGTGCAACCGAAGCTGTGGAACCTGATCAAGTACATGAACTGTTGACCTCTAGTAAATCTTCATAGGTACTTGGATTTAATGTCCGGTTATTTCCTCGCGGTGTATTGTTTCTGGGATATTCTAAGCAATTGGGAATATATTCGGTTCGTTGGCATAGTAGAATCAAGATAAAGACTTGACTGATCAGTCTTATTGTTTCTCAAAAAGGATAAATAGTTTGTTTCAATAGTTTCATTTCTATTTAAGTATATTATATATATGTTCAACCGCAAATTCAACACATGGAGCACCTCAAGCATCATATGAGTGAACCCGTCCCAAACAGATACCCTGACACAGACTGCTCAATCGACCTTGCTTTTCTAGCAAATCAAGTCGCGCTATTAGCCTTGATGAGGTCAGCAGCTCTTTCTGCAATCGCAAAAACTGCCATCTGTGGGTGCCCACTTGGCAATAGTGGCATGATGCTCGCATCTACCACACGTAGATTTCTCACTCCGTGTACACGAAGTTGGGAGTCTACCACCGCCATCTTATCGTCCGAATCGCCCATCTTACATGTTCCAGCTGGGTGATAGCACGTATCAGCTCGTTCCCGAATAGCCTTTTCCCAGTCCTCCCTAGTGGCATACTTGTCGTGGCCTTGTGCGGTAGGCCATGAACCGGAAACAATGTCTTTAGTACCAGAGCCCTCCAAAGCGATTTCATTAGCCAACCGACAGCCTTCACTAAAAACTAGCATATCCAGAGGATCATTAAGGAAGTTGTGCTGTACACTGGGATTCTGCGTCGGGTCGAGACTTGCTAGCGTGACCTCGCCACGTGATCTTGCCGAGAAGAAAGTTGTAGCCATCGCAAAAGCATATTTACCGTCTGGTGGGAAATCCTTGAACATGTATTTTGGGCTGTAACATTCGGTGTTCCAGATCTCAATATGAGGTTGGTTGGAAAGTGTACCCATCGCATCGCGATCAGAGGCACCGCGGCTTTCTTCCCAAAGCTTATGGCCTTTCAACCGATCGTCTAGTCGAGCATAGGCAAAAACTCCAAAAGGAAATTGCGAAAGAAATCCAGTGCGAGATGTTTTGTATTGCAGCCCGGTTTTTTCCTTTGCCCCGGTATGCCAAATCAAATGATCATTGGTGAGGTTGGGTTCAGAGACCTCATAGAAATTCAGTACAACCTGAAAATTCCTGTCAGAGACGAATGCAACAAATTCGGTGGCGTGCACAACTCACCAGATGGTCCATGAGATTTTTCCCACACCCGGTAGATCAATCTTTGTCGATATTCCCAAAGCATTCAACTCCGTCCGGGGTCCAATTCCAGATCTCAACAGGACTGTTGGACTACCATAAGTTCCTGACGATATAATAACTTCTTCTCGAGCAGCCAAACGAATCTTTTCGCCATTCGAATTCAAAGCCACTATGCCAGTGGCTACATGCTCATTGCCTCGATCTTCAACAATGACTGTATCTACGTGATAACCCGTTGCGATCACAACATTCGGTAAGTCTTTTGCTTCCCCACCGATGTACTCTGCTGCAGAAGACCGAACTCCCTTGTATATACTTCTTATTGCGTGGCCACATCCTTGAGATGAATCTCCAGTGGTGAACATGTCAGGTTTCAACGGTAAACCCTTCGATTGGAAAGATTCCAACACACGGCTCGATATCGGCGCTGGATCGTGTGGAGCTGTTAAAACTGGCCCACCGACACCATGTTGACCCTGGGCAGGCTCAAACCAATCTTTATTCCTGAAATCCTCCACCCGTTTCATATCTTCGAACATCTGTGTACTGCTCCAGCCCTCCACGCCCCAATCATCGTAGTCTTGAGGCACACCACGGATGCACAGCGTGCCATTGCACCCACTGCTACCGCTTATAAATTTCCCTCGCCCAAGGTGCAGACGACGGTTGTTGAGTTCCGCACAGGGTTCACTCTGGATGTTCCAATCTGCATCTGTACCAAGGATCTGGGAGACAGCGGCTGGGATGGCGGAAGCTGGGACATCCTCTTTTCGCTTGCCGGCTTCTACGAGGAGGATAGTTTTTGTACTGTCTTCTGCAAGGCGACGTGCAACTACGCACCCCGCGGTGCCTCCGCTACTTCTGTCAATTCTTTTGCACAGGTATCTGATATCATCGCTACTTACCCGCAAACAATGTAGTCATATTCCTGAGACTCGCGCAGCTCGGCAGACATGCTGGGTACAATCTCTGAGATACCCCACACGCGTAAAATGAGGTAGCAGCGTAGGTTTGTTTTGATTGCGCAAGTGTGCAAGCTCCCGTGGTCGTACTAGCGGAGGTACTGTTGAGAATTTGATGTGTTTGTCCCTATTGAGAAGCCCTGGTAATCGATTCCCAACTGGACCTCAAGAGGGCGTTATCCAGACCCCCAAAATACCAAATAATACTGGCAACTATTATGTCACACAAAGTCAACACAGATGTGTCTTCAAAGGGACTGCGCCACACACCCCGTCGCCTTCCCCGCTGCATCATGCACGGACCATGGCCCACCAAAAGCACCAGTGAGCAGTGAGGGCTACCCACCAGACGCAAATTGCCGTCCAAGTTAATATATGCAGCTTACCGGCGATATTCACTTGGGAACTCATATATCGTACGGAGACATGTTGTGCTGCCCATGTTCTCGGGTACGACTTGGTAGGTCCGATCCTTTCACCGACATGCAGTTAAGTTTGCCGTCCACTGAGCGAAATGCTCGTGCGCCATATGCGCTAGGGTCTACTGACCACGCCCAGTGACCCAAGATAGGTGTATAAGCTCCTTTTGATTGCTTATCCTCTCAGTAGTTGCATGGTTTCGTGTTTCGGGCCGAAGGAAGGTGCGGATTGACCCGTTACGTTCCCGAAGCGCGATGGGAGTCTCCGAATAGCACTTGAAAAACACTTGATCTCTTGGTATACATCGATCCGGGCCAGATTTAGGCTCATGCGCGCACTGCGACATACGACGTATATAATCTCGAACCTTGGGTCCAATGTCGGATCTTCTCTCCTGTAGGAATGTCGCACAAAATTTCTTATCCGAGACAACAAATTGCATCGCGGTAAGATCTGCAGGTAAGCCCTCAGAGTTTACGCAGGGCCGATTCCGACCACACCCTGATTTTCCATCTTACAATGGCAACACTGGTCAAGATTGGGGTCCACGCGATACGCCAATCGCATGACGATGAGGAGGCTCTCGGAGCAGCACGCATCGACTTTAGCCGGTCATTGTCACATCAACTCTAGGCTTCCAGGGTTTACCCCGTACTGCAGCAGTTGGAAGTTAAACGAATATTATTCTTGCTGGGCGTTGCTTTGCGGACTTTGCCGCCAATCACCATGTAGAAGATGGGAACTTGAGGCTTCACGGTCGTCTATCAGCCTTGGCCAACCCTATCAGTCTCCAATAAGTTGACTGCAGACCTCGTGGAACAGTTGGCAAAGCTGCTGTAAGGTGTGCTACACTTTTTTGCGGCTCAAACCTTACAGCTCGATCATCGCTGCAGTATCGTTTTACCACGTTCTTACGAAAAATGGCCGGGCAAGAACCTCATGGTGCTCTACCAGCACCGGATGGAGTCACTCCTGACTTCAATCTATCGCACAATCCTCTTCGCGCAACTTACATTACCTCTCTGGTACTGATGCTGGTGTTCCCGGCTATCACAGTGCCAATGAGAATGTACACCAAGATCGTTATCATGAAGGCTTTCAAAATCGCAGACATCTTCTGTTTGATCGCATTCGTAAGTTGGGCACTCCGGATCATGGATCGTATAAAATTAAACGGACTGCAGTTGAGCTTCGTGGCTTTGATTACATTCGGATTCATCTTTGTGGAGAATGGGATGGGGAAACACGCCTGGGAGATCACTCCTCAGTCTTTCGCAAAGGTTGCAGAGGTAAGGAGAAGCCTGGTGCTGATGCTCTTAAACAGAAGCTGACAGTACCTTTAGCTTCTCAACATACAGCAGGCAGTGTATATGCCAGCGATTCTGTTCACCAAAGTTACTGTCCTGCTCCAATTGCTCGAGATCTTTGTACCGAGACAAACGAGTAGCCAAGCCCGTTGGTACAGCTTATGGACCTTGATTGGACTCAACGCTGTGTTCTTTACGACCTTAATGTTCCTAGAAATATTCCAGTGCAGGCCGCGCAAGAAAATATGGAACCCAATGATGGCGGGAACGTGCATTAACATCAACCAAACGTTTGTAGCCACCGGAGTCATCAACGTTGTCGACGACTGGGTCATCCTCATATTGCCACTCGTATGGACATGGAAGCTTCAGCTCAGGACAAAGCAGAAGATTGGTGTCTCACTCATCTTCGCCACAGGTTTCTTGTAAGTAAAGTTTTGATCGATAGAAAGCCCATCGTATCACTGACCCTATGAAGCGCCTGCTTAACCAGCGTCATGCGACTCGTGGAGAGTATCCGCAGCCTCGATAACCCCGATATAACCGTGTCGCTGGTACCCGTTTCGCTATGGGCCGTGGCTGAGGTGTCAGCGGGCCTCGTAGTTTGCTGTTTACCGTTACTGCCAAGGCTGTTCGGTCGCAGAGGCGCCCGCACAAGACTTGAAATCAGCGAGCCTTCGGAATATGCTGGTCTGAATTCCAAGGGAGACTCTCAATCACACCATGTCGGGTATGATCCTTCATTGCATTCAAATGCCTCCCAGATCGGAAGGCAAGTGCAGGGAGAGTCTATCATAATGAAAAGTGTACGGGTTGATCAGACATCTAGCGCGTTCTAGATGGGGCAGGTATTTTTTTGTTGTAGGCAACAGCTAGACTACGATCTACAAAGCCCGCCTGCCACGTTGCTTTCTCCAGGATGCTAAACATTTAATGTACATTGCAATTTGTAAAGTCGATGTTCGAAAAACAAAACGTTATCTGATGAATTGAAATTTGTTGTACACGCCCTCAAGAAAGGATTCTCTAGTCAAAGGGATGGTATCAGCCCCAAGGATTCACATGCCCATGCTCATCAAAATAATGCTGCATTTCCGTAAACTCAGGAGTGCCGTTTTTGCAGAAAGCATATCGTTCAATGGAGTGCGTAATGGAACGATAGTCGTCTAGCGCTCTGTGACACGCATGTCGTTCGGGTGCGTACACCCACTCCACTAGCTTCTCGAAGTTGCGACATACCATCGGCTGTTCATCCCCGATTGCTCTCGCTTCATCCCCGGTAGGCATAGGAGTATCGTCTGCCATGCACATTACGTCTTGCCGCAAGGTGTCGAGGCAATGATGTACATGCTGCCCATTGAGCTGTGGAGGTTTCCCTCGCTCATAGTCAACAAAAGCTCTTCGAATGAATTTCTATAGATATATTAGACATGACTAACTCCAATGTATGAGAAGATACTCACCAGACAATGTAGCTGATGAAATACTTTGATAAAATATCTGCCTTTACTTTTGTCCCATGGGAACCGATCAGAGCGAGGCAAATCGTGGGCATCGGCGAACGTGTCTGTCAATGCGACGACCATTGGGTTGGTATCGATGCTTTCCCACAGTTGATCCGCACGTGTCTGGTTAGACCCCCAGTATTCAGTGTGATGAAAATGAGTACTTGGTGTGTCAAGACCCAATCCTGTGTATGCGGACCTGCCATCACAACTTGAAGGAAGGGGAGATTGAGGGTGCCCCCTAAGAATTAAGAAAACGTTTGTCGTTAATGAGACCAAAGCGATGCAGAGAAGGGCTATCAGTAATCCTCTATGTTGAAAATCGAGGGTGCGCCGTTTCCGTATAGCATTTGGAGCGACTTTCTCGAAATTGTCGGAGCCATCGTCCTGTGACGCTCTTGGTAATAAAGGGACTTCAGAGTAAGCAGCTTCTGTCATGATTTTTGTGTCTCTTCTCGATGCGCGCAGGGAGAACTAAGGGAAAGGCAAAGATCAGGCTTGGCAAGCTGAATGTGAGCCACACAACAGAAAGTGAGTATTTCGACAAACGTCATTCGATCTCTATAGGGAGGATGCTGATCTAACCTCAGGCAGTGCAACGGGTTAAACGAAGGGTCATTACTGATAGGTGGATGTGAGAACCGAGTATGGCACAGGGAGTAGAAACCCGAGTATCCCTGCAGACGCCACATAAGCTCTGTGTAACACACAGCTTGCTTGACTGGCCGGATGAATGGACACCCCGCATACGGGCTGTGCCAAGGGCGCCCTTCTCAGCTTGCTTATGTGCCGATCACGTCGTGCAACGTATATGCTTGTAGGGAACGGTCCGCAATGTTTCGGGTACAACACGAGAAGCATATCGGAGACCACCCACAGACCCGAGGACACTGATGTAGATCTTTGGGTCGCATTTAATACGATATCTGGGATTTGGATTGTGTGCAAAGTTCATAACTCCTCAAGAGAGGTTCGTAATGACGCCTATCTACACTAATAGTCCGCAGTGATCTTGCCAGCATCATCATCGGTAACCTCTGCGCTAGTACCACGTTTGTAGTCAGCCTTGATATCGCTATCAGACTCGCCGTTCTGTGTGACGGTGACTACCTCACGGCGATAATCAGCCTTGATTTCACCAGCATCTTCGTCTCGGCGGTAGTCCGCCTTGATGTCGCCACTATCTTCGTCACGACGATAATCGGCCTTGATGTCGCCACTGTCTTCGTCACGTCGATAATCGGCCTTGATTTCTCCAGTGTCCTCATCGCGACGGTAGTCTGCTTTGATGGTTCCCGCGTCCTCTTTCCCCTCGGTCTCAAGGACGTGGCGACGGTAGTCAGCCTGTATATCGCCCGGGCTGCCCGCAGGATGGCCAGCATGGTCGATTCCCTTTTCGACTGCAGCGAATTCTGTTGTTCCCCGTGTTAGATTGGAAGAAACTGTGCAAAGAGAATTGTGGCAGTCAGGTTGGTGGATTACTCACTAGTCGGCATCGCAGCGGCGTACCCCAATAAACTAAGGTAAACAACGGTGTTGATCTTCATTGTGTATATACTTGGTATTGCTGTAGTTTGGAGATCCCAGGTGTCACTCTGCAGTGGTCTGCGGACACACTACAAAGGAGTGCTCTTCTTATCCCTCTTGCCGAGTTCTGTAGTTTCTTGGAGATTCGCAATGTCCGAGACCTGACCAGCATTTCTGACAGGGTTGATTATTGCCTAGGAAAGTCATAATATAAATTCTCATCAGAGATTGGTATAAGATCGTTGGATCTGGGGTCCGAAGTCGAGTTAGTAACTGGTTGGTTGTTCGTCCAAGCGCTCGGGCAAAGCGGAAGGACCGCATCGGGCAAATGATATTACAAAGATCCCAAGGTTTAAATTGGGGCCGGCTGTGTTCACTGGGGCTCAGTCATTATCGCCCCAGGAGCACCTTGTCTGGAAAGGAGCCGTGATAGAAGACTGCATATGCGTATGCAAGGGCCGACGTGTCAGCCTTGGTTCGGACATTTCAGTCGTCTTTTAATTAATCCTGGAACTTTATTTTCCAGTTTCTAGGTTCCTGGTACTACATCCCAGCGTAGGCAACAGTATAGGCAACTCCAACGGCAATCCCTCAGATGAGATACACTGAACGAGAAAAACGTCTGTACCAAACTCAAGAATCTCCTCCAAACACATGCCCATAGATTCTAACTATGCCTTTCCCGCTATCTCGAAACTCGGATACTTCCTATAAACAGATCCCAGAAGAAGAGAGCGCACATAATAGCCCGCCGAGGGTTAGAAAAGACAGGCGACGCCCAGTTTGGATTGCTGTTGTCATCGGTTTCATTATATGCTTTACATGTGCATATAGTTACTGGTACATCTCTAAAACCCCTTCAATTCAACACACAGCATGCTCGAATCCAACAACGCGACGAGAATGGAGGACCTTCACGATACCCCAAAGATACGAGTATCTATCAGCAGTTCAATGCTTGAAGACGCATAGATCCAGGATCGGAGAAAACCATACTCTATACGATGACTTCCCATGGATCCACAGTCGAGTGGGTGCCTACGGTATGGTGCATTTAGATCAATGATATTAGATGCCTGCTAAGTCTGAACACAGTGCATGACGCTGCTCCCTTTGTTGCGTGGCACAGATATTTTGTTTATATCTATGAGTCTGCGCTAAGAGAGAATTGCGGATACACCGGAGCCATGCCGTGGGTGCTATGAGCTTCTTGGTCAAAACAGCAGCTGATCAACACAGGTTCTGGAATTGGCAGCTCGACTGGCAGGACGTAACCAAGGCACCCGTTTGGAATAGTGAACATGGATTCGGAACAACTGGACATCCCGATCTATCCGCTCATGCAATAGTTGGGGGCTACTGCCTACATGATGGCCCTTTCAAAGACATTGTCATTCCATATCTAGACGAAAGACCCTACCCTCACTGCCTTTCAAGAGGCTTTCTAGAAGGAAACGATCTAAAGAACAAGTCGATGATGATCAGTCCCGAAATTATTGAAGGCTTGCTAGCCCACAAAAATTACGAAGACTTCAACTTGGGGTTAGAAAATGGCCCCCATCTTGCCATACCGCGCAGCATACGCGGAGACTTTTCGCTACTTACAGCTCCTTCAGGTATGTTTTCCCGACGTGGCTGTCTCATTTACTCTGATGATAACATTATAACCTATCAGATCCGGTGTTCTTCTTGCATCACGCACAACTCGACCGACTTTGGTGGAAATGGCAGAAAATGAGCTCAACAAGGGCTAGTCAATATCAAGGGGTTGCTGCGCATGGGGAAACCAAAAAGGCTTCTATGGAAGACCTGCTCCTTATGGGTGGTCTCGCACCTGATATCCCCGTGTCACATGTTCTCGATACTGAAGGTGATTTCCTATGTTATCGATACTAAAAACAATACTTTTTTCCCTTTGCTTATAGTCCTAAGTGAATTATTTTTCAACTAAATCAAAAATGCAAGAAGTCAACATAGAAGAAAATACCAATGTTTTTAATGCAATTTGATAATCATCTGTTGATGCTTCTATAAGTAGCTACGAACAGTAATCGCTGGGCAAAAAAGCGTTTGTTGCTCTAGAATGCTAGCTAAGAAATTCGTAAGTTGGAACCGTTGTTATCAAGACATATCTTTTCATGGATTTGAAATTGGGGATTGTGCCACCTCTTCCCGGCACAATACATTTACCTAGGAGATTTTAAAGGACGTCATCACCGCAACAATAGCAAGTTATGCATCCTAAATGAGACGAAATGCTTTTGCACAGTTAATGCCCTAGTCTAATAAGAGTGTCGCGAGGGTAAGTCTCTAAGATTCTTAGGTTCGAAGCTTCCATTGCTATCACGTGATGATAAGGGACGCACGTGACTGCACGTGATCTAGGTATGGGCATACTAGTCCAGAACAGTCCAATGGCATCCAGGCTAGAACCGACTTTGGTGAAAAGACTACAGATATTCACGACGGCGTCAAAATTGCGGTTTTCAAAGGTGATATATCGAGGCGAGACAGATTTATAAGACTTGCATTACTCTAAATAAATATGCTTGATACTGGGATAGCTAATGCCTGATGCTTGTAGCTTCAAATATTCCCTCGGTGTAGAAAGATTTAAAAGCAGACATATCTATGTGCATTCTTTGCTTAAGGAGTCTTGGTAGATACACGGCCAGTGTTAGATACCTTGGGGGAAAACAATATTTCTTTTCAACATCTCACCGAGAAGATTTCTGAATGTATTGAAGAAGACGTTCGGTACGTGATAATAAGCACTGGAATGGGCAAGCCGCTCCGTATGCCACCTACAGGAGTCAGAGTGAATCTACACATGACCACACAAAAGGTAATAAACAAAAATGTAGTTATCAGGTGACATGCGGCTCTGCTCACAAGCTGTGAATAAATGCGAATAATAGAAGATGTTCAAGCAAAGCAATGAACCAGACGCGAATTAAGCATTACAATAAAGATAGAGTAACAAAAACTTCGCTGTTTCAAGGATGAATGATGGGTCCCGACATCACCTTCAACGATGTTGACGTGGTCATCGGTAGAAGCAATCTTCTCGTGCTTCTGGACTGGGTTCGAGTTCCATACCACTTCAAGCTATCCTATCAATGCATATACGGTAATGTTTGTTGAAGCCTATATAATGAAAGAGGAGTGATTAGCCTTTTACTACATACGACATATAGGTGACCTACTCACATCGTGAGAGTCCACAGGTGAGAGGCGTTCTCCGTGCGCTAACAGGGTTACAGCGAGCTCCTAAGGCACTAGCAGGGAGCTAGCGCGGGACGAGTGCGGGCCGGTTGTCGGAAAATTGCTGGACAAGGGCGAGTTTAGCCTGCAAGCCTAACTGAGTAGCTAAAGCGCGTACGTAAGTATGTGGCTTTTTTTTTGCGACTCCAGTTGACTCTATGTCTTAGCAGACATCTGACCTACTAGATTAAGGAGCGATTATGAGTCCATTAGAATAGTTAGAACTTTGCGAAATGAGCGCTTGCACTTCTGCTTTCTTTCGTTTATCGCATTTTTTACCTATTTTAAGGTTCATGCACTACAAAACCGGTTTTCGATATTGAGGAGCTGAACAGTCGAGGAGATATGCATTCAATGCTGAAGAAAGAAGGTTGTTGTCCCAAAAATACGAAGAGGGGACGTGACAGGTTAGGATACTCCCTGGTGAGAGTTGGTAGGAATCGGTGATCCGGAATCAGCAATACATAGGAAAGCAAGCACAAACCAATGCGCTCATTGCCGATCATTTATTCGGTAACAACTTCGTTCCGGATGCTGCGAGGCGCTGGGCGGGACACGACAGTTAGCACCCCCGCGTTTAGCGTGCTCCTTGAAAGTCTCAGGCTTGGTTCACTGAAGTTAGTCGAGCAAGGAAAACTGCTGTTAAACAGTCTTGATAGAACCTATTTTAGATAGGATGATAACACTAGGATGTACCACAACCGCACTTTTAACTAAAACTGGACATGTAGGCTGCAGCACTCTAGAGTCATAGCCTGGAAACCTTGATCTCATTTTTGCCAACGCATCACCTCAATTCACATGGGTGCAATTTCCAACCCACGTTTGAGCACTGTATTCGCATATAGTGATTCCTCATCAGCTTTTTAATCTAATGCACTCGCTATTGGGTGCGGAATTTGCAGACACGGAAAAGCCACTACCTTGACCTCCAAAGAGTTAACATTCAGTGTATTTCAATGACGGTGGGGTGCTCTCAGTTGATGATCTTCGAAGGCAAAAACGTCATTTTTTAGGTGTTCCTTCCTCCAAAAATAATTGGGATATTTCATAGTAGACAGAGAGTAAAGAAGTTATGTGAGTGTGAGTCATTGTGAGTGGTTTTGAGTCATGAAACGACTCGCCCGCTGCAATGAATTATTTCAACAAAATACATCTCCCTTACAAACAATGCTTCATTGGTGGTCGGCCCCGGCCCTCATCCTTTCCGCGACATTCTCCTTCTGCGACTGGCATGTTAAGCGAGTCGAAACGGCCCGAATATGAATAGCGATGCGCGTATAGAACGTATAGCGCTCAGGCCAATCATGATCGAGTGGATCGGCCCACAGTCAAATCAAACCACTAGGCTAATGAGAATACCTGAAGCTGCCTTGCGTTTGAGTGTCAAATGTAGCGGTGCCTTCCTGATGTTGTCGCAGAAGTATGTGAAGTTCAATGCTAGGATTGGAGTTTTTCAGGCAACGTAAAACAGATGCAACGTTTTTGAGTGGATGAGTGTTGTTAATTGAAAACTATGAAAATAACTATGAATGCTCATTCTTAAGTGTTGAAGTTCGACCGGCTAAAGACGGCCCGATACGGACATACGCTCTTTTTGAGATCTCCCTGGATATGACCGTGCAGCAGATCGTAGTATGATATGGAAATAGCGCCAAAGAGAATCGAAGTGAAACCGCAAGGTTGCATACTGTACTGAGGGTATTGCTTGGCAAACGTGGGTTTCACAGCGGATGCTGCAGATATCCGATATCCGTTGCGCAACGAGGTTGAGACCCACTACCCTTCTTAGAGCAGCATAAATAACGATGTAAGGTAGGGACTCTGAAGAAATAACTATTCAACTTCGCTCGCTCATCAACATGGAGACTCAGCTTTTGGACTTCCGGCGCACACAGCGCAGACTCTTTTACTCGCGTCTGTGGTATTCACACTTCTTGCCTGTATCCCCTACTTTGACCGCAGATCAAAATTGGGGAAAATCCCATTGTTTATAAGTGACCCGAGTAGTGAGAAGCAACGACAATTCTTCCTCGCGTCCGCAAAACGGCTCTATACAGATGGATGCCGAAAGGTTGGTGAGCCCTGTGAGTAACCTATGTCAACTAACGGCGAGTAGTTCAAAGATGCGATATATCGCCTTGCGATACCCGGTACAGATGATGTCATTATGGTCCCACTCAGCATGCTTCCCGAGCTGCGGAAGATTCCCGATGAATTCCTCAGCTTTGATGAAGCTGCCGCACAAGTTAGTGACACGGTTTGAATTTCTTTTTTTCTCAACAATAGCTGAGCATTTACAGATAGTGGGATCGAAGTATACAGGATTGGATACTGAGTCATCTGTTGTTGCTCATACTTTACGGGCTGATCTTACACCTGCGTTAGGTAATAATCTTGGTAACTCTCGATAACAAAGTGGGTTACTGATTGTGACTTAGGACGCCTGAACGCTGAAGTGCTCGAGGAGATCGACATTGCTATGGATCGCTTTCTCCCTTCGTGTGAAGAACCAACTGCAGTCCAGATTTCTGACATCCTTGCTTATATCATCGCTCAAGTGTCTGGACGTCTCTTCGTTGGGACAGAATTGTGTCGCACCTCTGAATACCTCGAATGTGCAGTCAAGTTCTCTCTGGAGGTCATGACCGCTGGTGGCGCGGTGAATCAAGTTCGTCCTTGGTTACGACCTCTGCTTGCGCCTCGTCTTCCTGAAGTTAAACTACTGCAAGACCGACGGAGTGCGGCGAAAAATTTACTGGCCCCTGTCATTCGTCAAAGAAAAGAGGCCGAAAAGGACCCCTCATGGGAGAAGCCGAACGACATGATGCAGTGGATGCTTGCCCGTTCTGATGATACTCTCGAGAAACTCACGGATCGCCAACTATCGCTTACATTCGCTGCTATCCACACCACATCCTCGACGGCTACTAATGTGCTCTATAGCTTAGCTGCAAGACCTGAATATATATCCGATCTTCAAGAAGAACTTCGTGACGTCTTGGATCAAAACGACGGGATTCTTTCCGTCACAGCTCTACAGCAGTTGATGAAGTTGGATTCTTTCATAAGAGAGGTGTCTCTCAGATATCCATTGGTGTATAGTAAGTCTATGAGTCGAATCAGAGGATTCGGAGAGCTGACATAGTATCCAGCTACATTCAACCGCCGTGTCTTGAAGCCCTTCACTCTCTCCAACGGGCAGCACATACCCGCTGGTATCACTCTCTCTACCGTTTCTTTCACAATGGACGATGAAGCCGAGACGTTCGACGGTTTCCGTCATTACCGACAACGAGTGAATGCATCTACTGCGGGTGAGCAAGCGCGCGCTCAATTCGTCGCTGCCAATGAAGACAACATGTCTTTTGGATACGGCAGACATGCGTGTCCTGGGCGCTTTTTCGCTACAAATGAAATAAAGATGATTTTGGCGAAGCTTCTTTTGAACTACGATATTCGGCTACCCGACGGTGTCAAGGAGAGGCATGCACAGATCAACATTGGAAATATCAGTAGTCCGGATCCCACGAAAGAGATTGTGCTACATAAGCGACAGGCTCCAGTGTCATAGAACCTACCCCTCTATAGACCAGAAAGTCTTCTCTTGTATCAGTTGGATATGAATCTCTGAACATCATCTTCTCAATCATTTCATTTGCTATGTACTTCGCATTCCCATCATGGGGATCGTCCGCTTTTCACTTCAACCCAATCTTCTCAAACATGTTCCATACTGGCAGTATTCAATATGGTAGCATCATCAACTATAATCATGGTACTTGTATCTAGAATGCGCGGGATTTGAACCTTCTTCGCTGTGAATGATTGCCTTTCGTACGCAAGCTAGGCGAGGAACTTCCAAGTATGCTCAATGAAAATCATTCAACCAATAACCGAATACCCTATTCAATTGTGGCTTGAAAGCCGTCGCGATGGTCTTCGTGCCCTCTTCGGCGGAAGATGCTCCTACAAATACCGAAGTGACTGTCATGATTGTTGGGTGAATCATGTTCGCACCAGAGTATAGGGCGACTCTGTTTGGCACATGTACTGAAGTAGAGATTCATAGAAAGGCGGAGGTTCCAATTCGGTAATGAGTTGACTTTGAGATGGTTCAAGTTCCAACGCTTGGTAGGCAATAATAATGCATCATCGCCAGGATCTCGGGTAGAGAACTAGGGTGAAACTTCAAAACCTTGGTCATGCGATCGAATGATGCTTTGATTTTTGCATCGCTGAAATCCTCAAGCAGATAGACGATCTCGAGTGAAACTCATCTTGGGGCTTTTGATAGCATATGCTGCAATATGATTATCGCACGCTGCATGATTGGCTTGTTCACCATTTCCAAAATACCGGCGAAGTGAGATGAAGGGAAATGTACAGGTTATTGAACGAAACCCGACTTAATTGAGAAAAATATCTGTCGCCAAGTTCAACCTGCTGTGATAGCGCCGCCCATCAACAGGTCAGCTATTATCGACATAGCAATAAAAGAAATAAGATTACTCAATTACGTTGGTCACAAATGAGGAGTATATTGCTCAAAGAGGTAGACCTGCGGCATGGCATAAACACATTACTGGAAGTGAATGAGTCGCATCAGAGTCTAACTCGCACCCCACAGTGCATAAACAGTTGTAAAATAAGCAAGGTGGTGAATAGATCGAAATATTGCCCATACACGTGTGATCATTTATCCCATATAACTTACAATCCTAGAGGAATTCAGCATGTTTCAACAGCCTCGACTACGATAGGTATATTCACCACAGTATGTCAACACGTACCAAGTGAATACCAAGAGCTTTTGTCACCCATCCAAGTTGATAGGTAATCCTCAGGAGTATCATGTTCTCGATTGACCATTCCATCTGGACCAGGAAGAGTACGACCAGTAGGCTTAGCATGGTTAAGTACAGTCACCATGCGCCGTGACATCTGGCGACTCTTTACTATCGTTCCTCTCATTTTTGAGATTCTTCACATTATCGTGACGGAAATAATTACTTCAAAACCAGCTTTCTTGTATAGTGCGGACTCGCACACTGTCATCGTGAAAGTGCAAGATCGAGACAAAGCGGGAAATATTGACACTGTCTAGATAGAATAAATCTCCAACAGGATGAGATGACATTCAAAAAAGTTACCTGAATTCCTGGTTATAGAACTCTCTTCGCTAGAGATTCACTCTTAGTACCTACCTACCAGAATCATCGCCCTCCATTTCCAAATCCGAAACATAGTCATATTCAGAGTACTTTTTTCAAGGGTCTTCCATTAGGGTCTATTATGCCAAGAGAAATTATAAGACGATCGAACCCATGTCGCTGGTGCAGGGTTAGGCAAGCGGCACAGTCGGTCACGCGAGGCGCCGGTCGTGCTAGGGTACCCCCCTCACTCACCCGCATATGGATGTTGACTAGGGCGCTACCCCCAGAAAAACTGTCCGAGGGGCGCAAGAAAGCGCAGTGCCGCGTCGTCGCATATACGACCATGTCGGAAGGCGCTCAGGATTTAGTGGTGCTGTCGCATCTTTAGAGGACAGATTTAAGTAACGATGCGATTCCACAAACCATCAAAGATCATCACAAATTTGTAGAGGAGGCTGTCTCCAAACGCCTGAAAGAGCACCAGGCGCGCGAAAAAGTGGACGCCACCGCCGAGAGACAAGATATGCTTCATTTCTTGTGTAGTGCCAAGGACCCTGAAACTGGCGAACCTGCCTTTAAGTACAAAGAACTGCTAGCAGAATCCAGCCTCTTGATTATGGCAGGCTCAGACACCAGCACCCTCACTATCAGTAGCTTGTTCTTTTATATCACACACAATCAACGCGTGTATCTGAAATTAGTCAAAGAAATCAGAGAAACGTTCAGCAGTCCAGAGGAGATCGTCCACAGTCCCAAGTTGTTGACCGACTGTAAATAACTCCGAGCTTGTATCGACGAGACTTCACGTCTCGCACCAGCGGGTCCAAGCGAGCTACCCAGAGAAGTGTTTCCAGGTGGAACCACCATTGAAGGCGACCATTATCCGGAAGGCGTCATTGTCGCTACACCCAACTGGGCTATGGGTCGTCACGAAGGGCACTATGGAGATGCGTTGACTTTCAGACCAGAACGATGGATTGTATCAGATGAGCTTGAATCACTGAATCCCGATGAGGAAGTGCGTAGACTAAAGCGTGGACTTCATACCTTCCTCAAGGGACCTGGAGACTGTGTGGGTCAGAAGCTAGCAATGCTACAACTGTCCATAGTGATTGCTCGAACTCTATGGCGCATGGATATAAGACTGGCACCGGGTACGGATGTTGGTGCAGGGCATTCCAGCTAAGGATGGGGCTTGAGGGATCCTAGACAGTATGTCTTAGCTGATGCTTATATAGCGCTACATGAAGGACCCATCATACAGGTAAGAGCACGAAAGAGTTAATGAATGAGGAAAAATTATGGTGGCATTACTAGCTATATCTCCATAAGCATCGAAACTAGAGGGGTGGAATATGTCAGCGCCAGTGTGAATGCACTGCATCGAGGTAGGAGCGAATTTCAAATTTAGTAATCTCTCAACAAAATACGGCCATCACGGCAATTCCGATTATCAGTGCCAGTCATAAGGCAATTTCACTGTCAACATTCTACCGATATTGTTTGATGTGAGTTACTGTCGCATGTCTGGAAGGGAGCTCTGTAGCTGGAGCCGAGAGCTGCTTCAAGCGTAAGGTAACATATGTCGAAGGTCTACTCTTGATACCTTTCAAAACCTATTTTTCATATCGAATTCTGGAGTTAAATGTTTCTCAGATGGCGTTGTGATTTTCAACCCCTGCATCAGTTTGCCGAGAAGCCGAGCCTGGCCCCAAGACTCGTGACTTTCCGACACAAGGCTGATCAGGTGAGGGGCTGCGGCTGAGGCCTCCTGCTACTCAAATGCCAACTTGTTGGAAGGCTGCCTTTTCATAGCCTATTGTATGGTGCTTCATGCAACTGGCGTCGCCATCAACGTTGCTGTCCGCATCGCATTGTTACATGTTCCATCACTTAGTTGGTATCTGCATACATTAATAAGACATGCAAGCGCCGACAGCGGCCCCACCTCAGCCTGACTTGCTAGCCCCCACTGCCACCGCAATCTCATCCACCGGTTTGACTGTGCTGTACCAGCCAGCGCATGGTGAGACAATTGTAGAGTGGGTCAATATCTTCCACGAGGAGCGCATTCTGACGGCGACAGTATCGTTTTTGTTCATGGTCTCCAAGGCCATCCATTTGCGACGTGGGCGACCAAGGCTTCAGGCCCATCGAGGAACAGTTCTTCTTCGCACCTTCGTCCCCCAGATACCGATCCTAGTACTCGTGCATCCCCATCTCGAAAGAAAGGATTATTGAAATCGATCTTCAAACGAAAATCATGGGATACTTCGAATCCGAGTGTCGGAAAAGGGAATATACTGTCCGCCCAAGTGTCGGAGGAATGGCAGGGACAAATATTTTGGCCAAGGGATCTCCTGCCTAAAGAGTGCCCCGAGGCTAGAATAATGACCTGGGGATATGATACGGTGGTCACACATGGTCTGGCAAAGCCGACCAACAAGAGTAACATCTTTGGTCATGCCAAAGATTTACTATACGCCCTGGACCGTGAACGAGCTGAAAGTCGGCCCATTATATTCGTCAGCCATTCTTTAGGTGGGATCCTCGTCAAAGAAGTTCGTTTGTCTATTCTTTTCCACGATTAATTCTAACATAATAGGTTCTGCGTCGCTCTCAAACTTCTTCTGAAGAGTCCATTCGTGATATACTCGAGAGTACAGCCGCTGTAGTTTTTTTAGGAACGCCTCATCGCGGTAGCGCAGATTTTGCAGCTCTTGGCGATTTATTTCGGAGGATTGGCAGCGTGATGCTTCGACTAGATTCCAATGCGACGATTCTGCGGGCACTCGGGTCAGACAGTCCTGAGCTGGAGCTTTGCCGCGAATCCTTCATCTCGCAATGGAACAGATACAACTTCAAGGTTAAGACATTCCAAGAAGCACTCGGTGTGACCGCGGTAAACGTTGGTCTCTTGAATGAGAAGGTACGAAGAGCATTTTTGCTGCATTCGCGAGTCATGATAGCAAGCTGACAACGCAAAGGTTGTGCCAGATACTTCCTCATCGCTAGATGACCCCAGAGAACACGCGGAGACAATCCCGGCGAATCACATGGAAATGGCTCGCTTCACGGGTGATAATGACCCCGGATATCGGAAGGTAGGAGCGGAGCTAAGACGCATGGTCCAGCAACTGGCGAAGAAGAAAGCCCCAATAAAGCACACGAGCAGTAGGTTGGGATTAATGTCCTTTTGTGCATAGCTAACTGTCTAAGATATACCACAGCTGGACAAGAACCAAGAAGGTACTTATTAGGAACGATGCTTAACTTCCTTTCGTCAGTCTGACTTTATCAGAGTCACTCCGAAGCCTTGCTTACGCAGAGCAGGGTATGCGTGAAGCTAGAATACGCCCCGCTCTTGCCAACACATGCAATTGGATTTTCCAGGAAACACGTTTCGTCAATTGGGACTTAGGTCGGGATACTGACAACTCTCACGGAATGCTATGGATTAAGGGTAAACCAGGCGCAGGCAAATCGACTTTAATGAAGACGGCTCTTCACTGGGCGAGCAGCAAGCACGGCCAAGATACCATCATTGCAAGCTTCTTTTTCAACGCACGCGGCAAGGAAATAGAGAGGGGTCCCCATGGATTATATCGTTCTCTTCTGCACCAGATCACGAAGCAAGATTCTGCGATAATGCAGTGGTTTCAGCGTGCATACCAATCCAAGCGTCTCGCTACGCGCTCCAAGTGGGAATGGACGGAGGAAGAACTTGAGGTGCTATTGAGAGACGCGCTTTCAGCTAAGCGAATGAAACCAGTTTGTTTCTTCGTGGATGCATTGGATGAGTGTGATGAGGTGAAAGCGCGGGAACTTGTCCAATACTTTCGCATGCTGACAGACACGGCCCATGCCTCCGGTCAGGTACTGAAAATTTGTCTCTCCAGTCGCCACTATCCAACTATTACTATCGATCGATGCCCCGAGATTGTCGTGGAAGGCTCCAACAATAACGATATTTCAACTTATGTCAACTCTACACTGCACTCACATGAGCTCATCCATGGCCCTTCGGTGGCGGATCTGCAAGAATCAATTATTCGACAAGCGGCAGGGATTTTCTTGTGGGTAGTCTTAGTTGTTGGCATTGTAGCTCGAATGTTGGATGAAGGTAAAGAGTCTCGGGAGGTTGAAGGCGTGCTACAAAAGGTCCCACGAGATCTCGATCTGCTCTTTACCGATATCTTGAGAGAAGTAAAACACGACGAGAGAGAACGGTCGCTTGCACTCATTCGTTGGGTCTTGTTTGCACGTGAGCATCTCTCCATCGACTCTGTGTACCTCGCTGTTATTTTCTCTACCGAGACACCATATCAGCCAATCGGACCTTGGCCACAGATTAAAAAACATCAGACCCATCCGCAACAGCTTGCCAGAATGATCAGAAATCTATCAAAAGGGTTGATAGAGGTCTCATCAAGAGGAGTACAGTTCATCCATGAAGCGGTTCGAGAATTCTTTGTTCACGGGAGTGGTTTGGCAATTCTAGAGAACAAACCAGGGTCACCCTCTACGGCGCTTGGTCATCTGACTGTCATTAGAGGATGCCTCCACCATGCTCATCTTGAAGAATTGATACCAACTATACGTCCATTGGTCCCGGATCGATCGCTGGAACAGTCGAAATGGGCTTTTGCTAGGTCTAACTGTTACTGGTTTTCCTTCTACGCTGCACGGCATCTTTACAGTCACATCAGCGAACCCGAGTTCGCAGAAATAGTCCCTTCTCATATGAAGCAATTATTGGCTAGTTCAATGCGACGCCTCCAGCGTGCTTGGCCACTGTGGGAATTGGGCATGATTGGAAATCGCATCGTTCCGTGGAAGGCTGACCAATTCACACTCGTGGAAGAGGCCTTAAACCTGGTACATCGCCTGATGGCGGATCTACAAAACGCAGACTTTTCCGAAACTCGCAACCCATACGAACCAGATTCTTCGTTTCTGCGCCGATGTCTCCAACGGCATGTTGAGAAGGTGCCTAAAGAAGAACAGGGCCTCGGTTTGCAGAGTTGGACGTCTTTGCATCGTCGTGCTTGCATTCAATCGCCACAACCATATATTGACGAGATTTCCGAAAGCGGTCATATATATTCGAGAGACGCCCGCGGCCGAACACCACTTCATATTGCTGCTATGCAGGGGAACCTTCCTTTCGCTCGAGTCCTCCTCCAAAATGGCGCTAATCCTATTTCGGTCGATGGAGCAGGGTACACTGCACTGCATTTCGCTTCCCGCGTTCACGATATCGAGATGTGCCGATTGCTACTTTCACAAACTCGAATGATACCAAACATAAGCATGAATACAGGCCATACACCACTCCATAGTGCTGTGCTATCCGGGTCCATCCAAGTGACCCAGTTGCTTCTAGATGCTGGTCACTCTATCGATGCGCAAACATGCTACGGACGGACGCCTATCCAAATCGCTGTTGAATGTGGAGATGATAGATTAGTGCGCTATTTACACGGAGCAGGAGCTAATGCCGGGCTCCTGGACGATCAGCGAATGACGGCGCTATCGATACAAGAGAAATACGCACACTACTTCCTAGGTATGACGAAATCACTCAACCCAAGAGTTACTGGCGGAAGCGAGACAAATCCGAAGAAAATGCTGGCATCTAGGACAGGGCACAGGAGTGTAGTGTCTATGCCTAGTCTTCCCACAAGCAAAGATACAACCTTAATTAGTGATGCAGAATCAGATTTTTCCGTAGCATCACCGTATCAGTCTGAATCTTTGCCAGACGATTTGGATGATGATTCACTGGACAACTTGCCAGTGCTTCGTGCCGCCAACATGGACGAATTGCTATCGTTCCATGCACGATTCACCGAGCAAAAACTTCCTGAATGATTTTTAATATTGAAAATGTATCATGGGTGTATATAAATTCGTCACGTGAGTAATGGAGGCTTGTAACCAATCATAGCATATTCTAGGTACACTTAAGAGGACAAAGCCATTTTTGTTCACATTGTCAAGATTGCATCTTCGTTATTTGGGAGAGCCAGTTTTGTCATCATTCCAAGCTATGAAAAGCCTTTTCTAAGTACACATGGGAAATTACACAGCTCGCTGTTATAACCATTAAACGTCCTACCCTGGTCATCCCCGAGGATCTACCTAGGTGATTATCTCGGTACGTTAAAGACATAAATGCCCACCCTAGATGTATTTGAACACCCGAACAGTCCGAAAATCCATCATTCATATTTCATCCGGCTTCAAATTCGGTTATTGAGACAACGTCGTGAGCTCCTTCGAGGGGGTGACGGCGATGGCGGGACCGGAGTCTTTGAGGGACGACCGCGACCACGCTTTGCGGGAACAGCGGCCGGACGCCGTCCTGGGGGATGAGCAGAACCATCGGCGGGATCATGATCGATAGCATGTAGCGCGTTCTTTATAGCACCCAAGCGAGTACCCATGGCATAATCTTGCCAATTCTGCACGAAACTTCTGCACGAAACTTCTGTACTGTAACATTTCGGCTTCCTTACCTGCTGAGACATGTTCGATTTCTTCCATGTGATATCGGCTATCTCCAGAGTCATACCAATGAGCCCACAGAATGATAAACCGACCGTCAAATGTACTAGAGAAATGTATGGTCCGCAAAATATCCGGCTCGGATGGATTTGCACATCTCTGTGAAGCGGTGAAAAGCGAACGAAGGCTTTCGTTGATGGTAGCGCCATCTCGGGCTCCCTGTACGATAGCCTTATCCATGGCTTCGTTTACCTTACATTGGACAGTGAAATAGGGGAAAAGAAGACTCTCTGTGATGGAGATGGGGCAGAGCTGTTTCGTTCGCGGATTGTGGACCTTCTGTGTCATGATCATCTCCTCCTCAGCTAACGTGAAGGGAAGTCCAGATCGATCGATAGCCCTGATGTCCGAGCGATATCCGCAAGCGATGTCGGGTTGTGCCTGTTTGAGGCGTTGCTCATCGGAAGCGTTGGGACGGCTTGGAAGGTAAACTTCATACAGGCGTACATTCTGGTGACTTATGGCAAACTCATGGCCTCCCTCAAAATGACTGCTCAAAGCGATGCTGTTCCCCCAAAGGTTCTTGGCGAATTCTTTCCCACCCGAACGAGCCAGGTGCGCGTTGTCCGCAATGAACTTCGCATGGAAGGATATGTCACTCCGGGGACTTTTAGAAAAACGGTGCAAGAAGTCTTCTAAGGACCCTGGGATGAGATCTTGGGCGTTGTCCGCAGTAGGTGTCACCAGGAAGGATATAAGACCCAGAGGCGTTCTAAAAAGAGGCTCGACGAGTTTCTTTATAGACGATGGAATGGCTACTTTGTTATCGACAACCACTCCAGCCAAGGCAGATCGACGATATTCGACTATCATATCAGTGGAACTGGTCGAGCGTATCTCACTCTGCGAATCAGAGTCGTCCCCATTAGCAGAAAAGCCGCTCTGAAGGTGTGAGAGATCCACCGCTTTCAAAGGCGAAGGCTGTGTGTCTTTTGTGAGAACCTGTGACGAGCTTCTATAGTTTGCCGTTGTAGCGGGTTGAGCGCTCTATGGATGAACTAGAGGCAGGATTGTCTACGAGGGCGCTCTCACGCTTGCGTTTGGGAGGCATTGGAGAGGAGGGTGGCGATGTTGGCGAAGACGATATGGATTGTGCCGCCGGCAAGAGAAGATTGCGTTTAATGCGGGTGAGAGAAAATTGCGGCAGCCTGAGCAGCTATTTAGTCGGGACTAACAGTGATATAGTGGCGTTATTTACCTTGTGGGTCGGCTACCTGCAGTTGAAGCGTACGACAGCAGCAGTAGCTGCACCTACTAAGGTGTGTGCGGTGAGGTGGCAGCAGTCGAATATATGAAAAGCGATTGAGGCTGCGGAGGTCCAACTGGAGATGCTGGTGTTGAGGTGAGAGGTTGACGAGGAAGGCGCGACTCTCGGGTCACGTGATCAATCTTTCGCCCTAGTCTCCAAAGCGATCTTGCCAGCTTAGAAGAGTGTCGGTCGAGCAACTGTTACTTAGTCGATTTGAAAAAAGACCAGTAAATATCGCACAGACAGTCGCCTTGACTGTCAAACGCCCGACATCCCTGCTCGAGCGTCCCCACTCTCAGACTATCACTGCGCGAGTGTGCCTTAGATCTCTGGGTAACAACCAGCCCGCGAGTGCATATGCGCTCCAGGGCTATTTTGACCGCCGGAATATTGAGGTCCTCGAGCTTCTTTATTCCTGCACCAGCTCTGGAGCGTCGATAGTATCATACCTCGGGGTTACATCAGTCACCATATTCTTCTCCGCCCTAGGATGCCTTCGTTTGATGTAGAACACGGCTACACCAGCGATGCAGAGCACTGCCAGGCCGCCCACTACACCGCCCACGACCGCTCTAGTATTTACCTTCTCATCTTCATCTTCGTTCCTCCTCTTTCCATTCGACCCGGTCGATTCGGATGTGGCTAGCGGGCTAGACAGAGTGTCGGATAACGATGTAGTCCGGGCGCTCGTTGGCAACTGTGCCGCGGTCGTTCTGACTCGCCGAAATGATCTAGCTGTGGTTATCGTTGTCACTGACATGGTGGATGAGTTTGTGCGCACTTCCAAGCCGATACAGCCTGGGACGTCACACTCAGAGTCCCAATTTCGATCGACACCTCTGAATTTGCGCATGTCCTTTCAAAACCCACCCCCGCTGCCTCATTTTCAGCGCATAAGCAGCTATTGTACAGATCATTGCGGAAGGTTCTCCAATTTTGCGACAGTAGTCGGGGCAAATATGATTGTAAATTTGAACAAAAAGTATCCCAACGCAAAAATGATAGATAAACGACAGCCGAGGTGTATAAGGCTTCAAACGAAGTTTATTTGCCACCAAGTCAATGTATATGGCCTCGCCCAGAGTGTGGCGCTAGATAGAGGAGGTGGCGAAAATACGAGGTCTCTGGTACAGGGCGCACTTGCGACTATGAGCTATGGAAGGAGAGAGAACAACACGTGTAATGCGATTCAATGCAAATAGTGAGCAATATCAATTCCATTTTCTAACTGGCTAAATCATCTTCAAAGCTTTGGGTTCCGCGGTCCTTCTTGTTCAGCTCAATTTCGTCCAGAAATAGAGAAGACACCAGACCTAACACACTCAGTGCGATCATGGCGTAAAATATAGCTTTGAACGATTCTAGATAGACCCGCAGTATTTGGTCTAATACATCAGACTCAACGTCGACGGTTCTTAGGTCGCCAATGAAGTTCACTGCGTTATCCGCGTCCTTCAGCGACACTAATGGTCCATCCAGCTTGACTGCGGCTTCCAACATGGACTTCGAGAACACATTGGTGAAGATTGGCGTGCAAGCGGCAAGTCCAAGTAGCGCTCCAAACATGCGAATCGTAAGAAAGTTTGCAGTCGCTAGGCCTTCGTCATCAACCCGTTTCACACTGGCTTGTATCGGAAGCATGAGTATGCGTAGTACGGACACGCCTTGTCCCCAAAGTATCGGAAGGCCGTAAAGCATGCCAGGCGATGAGTGAATGTCAAAGAGTATCAACAAGCCTGTACCCAGTATGGCTATGCACCAGCCAGCTCTGATGAGCCATACATATCCTCCCAGTACTGGCACCAGAATCATCGCGCCGGCAGTGAGGAATGCGCTCAGAATAACGGTCGGGAGCAGTACCAAGGCCGAAGAAATGGCGGAAAGTAGCTGGACCGCTTGGTAAAATAGTGGTAAGTATTGAAGTAGTGGAATCAGAATCATGCCGTGAATGAAACCTCCTACAAGAGCTGCATTTCCTGTATTTGTTTGGAACAGTCGGTGTGGAATAACCGGCGCTGACGGTTTCGATTCATACCAGGAAAAGAAGCCAAGTAGCGCAATTCCCAGGACCAACGGGAGAAGCGTCTGCCACGACGCCCACGGAAACAAAGAGTCCGCCCAGCTAATCGGCACGCATAAGGCTGTTATCCCTGCAATTAGAAGTAGCATACCTGTCCAATCGAGGCGCGTTAAATTTTCTGACAGCGTTGTCCCCAGTGGAACGGCCCGAAGCTTAAGGAAGAACATCACCAAACATCCTCCAAGCCCCAACAGCGGTAGATTAATCCAACCGATCCATCTCCACGAAAGATAGGTCGAGAAGAACGCTCCAACGAAAGGGCCCATGATATTCCCAATCGCAGACGGGATAGCCATGAGGCCTAAGTATCTCGACCGCTCATCCAGCATCGTCATATCAGCAAGAATGATAGACACCAGCACGTCGATCCCGCCTCCGCCGAGGCCCTGCAGGACGCGTCCGACAATAATTGATTTCATGCTCTGCGCTGTCGCGAACACGATAGATCCCAAGAAGAATAAACACACCGATGCATGGAAGGGGTGCTTTCGACCGAATGCGTTAGATATGCTGGCCCAGACGGGCTGTGAGACGAGGCCGCAGAGACTGTAGCTCAGGTTTGCCCAGAAAGATTCCAGGCTCGTGCCTTTGAGGTCGCCAGAGATAGCCTGAGGCGGTGTTCAGTGGATGTTGTGATGGAAAGTGGTGGGTCGGTACTTACCGGAAGCGCGATACTCAAGCAGGTTGCGTCTAGCTGAAAAACAAGTAGAACAAGGGCAAGCCCAGAGAAAGTCAATTTGAATGACAGCGACTTTTTTCGCGGAGACAGAGTAGCATCTTCTTTATCTTGTTCTCTACATATCATCTGTTGCTGGGGCTTTGTAATAGTCTCGATTTTGCCAACGGGTTGTCGAATCGTAAGTTGTTCTTGCCCAGCAATGGGACGGACTGCTATTTTTGGCTCACTCATATTAAAGAACTGACCTGAGAGCCCACGGTATCGAGTTGCTGGAATGCTGGTGAGAATCGGATTCTCGAACTTCATTATATATTCCGGGTAACTAATCTTTTGATTTGATGTCCAATTTGCATGCGAGGTGGAGAGTTTGCAAAATACACTCGTGCTTCTAGGAGCTGATTGGTCCGATCGTCTAAGACGCCTAAAGCGGCTAGCGTGATAATTGTCCACAGTGTTCTACCGTGCGGTCGCATCAGTCTAGACATTGCATTGGTGTGGAACGAAGAAGCAAAGGTATGGCAGTAAGAGCATAAACTTTCTATAACTGTTGGGATATACTAACGCAATATACAATTTCCTCTGCGCAAAGCTAACGCTGGGAGATAGCCCTGGAGTTGCTTGCCTTACGTGATTTGTAGTATTTGCTGTAGTCAACTTACACTTATTGTAGACGGACAACTCTTTTTACGCAGTCTAGTGGGGGGACGTCTTTCGCCGCCTAGTCTTTACGCCGTCGTTGTATGGATGCGACAGCTTTTGCGCTTTCCTCCCAAATCGTAGACGGACATGGAGCTTCAGTACTCATAGATATATGCACACAGTGACCGCCAGACGATACATCAATCTTGCTGATCTATTTTTGAATCACATATCTGACTGGTAGATGTTCATGGATTGTCCACCATCACTGTATATTGCCATGACTTTCTGCATCGTACATAGCTAAGCGTTACCTGCATAGCGAGTATGCGTCAGAAACCGGGGCTTTCTATCCCATCCACTATAACACCTGCCGAAAATTGTATTCTTCCCCGCTCAATTCTAGTTTTTCTCTCGTCTACGAAGTTCCCCTTCATCCCGTATATTCCTAACAACAACTCTGTTCTCCAACGAACAAAAACCATATTGGCCAGGCGCGAAATGCTCGGAACAAAGCAGTATAGACGTCCCTCTTGTATCCCCGACCCGTCTCTTCTAGAGATCCCCAGGCCTTTAATCGCCAAGACCCATATCGTCGTCGTCGACACCTTCATCCGCAGTGTAGTACTGCTCATTTTCTTCCACGAAATTGCAAAGCGAGCCGACATCGTCCCTCTCATCCAGTATCTCATTCATGACCATCTGAGCGACGGCGGGATAGCTCTTGTCGAATGTTTTCCCGAGGTCCGGACCGCCAGCTCTTAGCGGACGCGGCTTTCCAATGTCATCCATTAGCTCTGCGGGGTGGTGCTCGTTGCCTGGAATGATGTAAATGCCTTCTTTCTCCTCACTCCCTTCCTCGACCTTGATCAGGAAGGGCTTGCGCACTACAGGGTACACGCGTTGACCATCTTTGTTCGTGAATCCCGAGGTCGCAAGCTTCACTTGACGACGGTGCGCCACCTTCGCTGCGCGCGCGAGCTCTTTCTTCTGCCATGCGATATGCTTTTCGTGTTCTGCGAGCAGATTTCGTTGTGTTGCGACACGCTGGGCGTCTTCAGCGGCTTTTCCAAGCGCGGAGTTGGCCTAATAAGAAATGAAAATCGTTAGTTAGAATAACCCAATCTGCTTTAGGGAAATATACTAACTTGAGCTTGTTGTGAGATCCTCGAGTGTTTGCGGGCTTCGGCTTGGGACGATGACTTCTTCGTTACCTTGAACAAGAGCGGAAGCTTCTGCTGCGTCGAATTCTCCTTGCCGGACGCTTTCTTCTCCCTCTTATTCACACGAGGTAAAGTCATGGTCTTAGGCACCGAGAAGGTCCCCTTCTTCGCAGGCGCCATGACGACCGGTTGTGGAAGCGATGCGGGCGTGGTGTATCGCTACGGACGTGCTCTCTGTCGCGACCTAGTACCGCGTGGCGACTGACGCGAGAACCACGCGCCAAGCCCATAATCGAGTTCATTGTCGCGCCAGATTACGTGTTGGTGAAGCAAGCGCCGATATGGGAAAATAGAATTTTGCTTGGCAGCGGGTGTGGTCGCAAGGTGCTCGTGGTAACGTCCCGCAATGCTAGCGCTAAGTAAGGCACGAATGGCGAAGGCATAGGCATAGGTGGCAGAACAATCAAGAGTAACGATGATTATAATAGGAGATCTGGCTTTATTATACACCCTCTAGCGTAGCCATGTGCCTGTCATCTTACCTGCTGTCAACACACCCTTCTATATAGTAGCACCGTCCTTTTCCTCTCCACCTCCTTCCTTGATCCCACCACACCATCCTTGATTGTGCCTGAGGTATAATTTCATCAACCTATATATATGATCAGTCACCACGCACCATGTACCACGCATCATGAACAGTTCATATGATATACACCGTCCCTATCTCCCCACCCTACTGACTCGCCCCACTGTAACAGCACAGCTACCAGCCCAACAGCCACGCGTAAAAAAGAACTCGCTACATCTCGATGGGATCCCCTTTTAAACACCGCTTACGTTCCAACGCTAGCGACCGAGAGCCGTTGGTCGGGCCCACCAAACACGCGAACACCCGACCCACAGTAGCCCCGCAGCCCCAGTCTCCTATAGAGGTAATCCCGCCAAGCCGAGGTGGGTATCACCATCCCGCTGGGTACTACCCTCCTGCAGGCCCGGTAAGGCTCGTGCTGTTGACGAACTAGGTAGGCACTGGATTTCGATAGCGTACAAGCGAGTGGCAGAAGATCAAATGGAACATTTTCCTTATATTGAAGTGGGGGTATCTTTGGTTTCATTACTACGGACTATTTAAGCAGCGAATCCACGGAAATCTACTTTCTCGATGTCCGTACATGCAAGCTTTGGTCATTTCAATCTTCAGGTCGAGGCGAGTAATTCTTTCAACTGAGCATCGGCCCGGGAGCATTGCATCCTCGCTGTGCAAAGCATACTACAAAGCTTCAAGCGTAAGCAGGACATAATTATGCAGTCCCTGGTGAAAGCCGAAAGCTGTTTGTGCTAGAACGGGTATCACAATCAATGCGATTAATCGACAGGCCGCGACAAGGGCCACACCGGGAATTGAACTCGACGCGACGAAGCGAGTCTCTGGGAAAAAGAGCAAGCCTTTTAGACGCAGCGAACTTTACAACGGCAGTGACGTCGCACGCCGTTGAAGTCCATTTTTTGGCTCATGCCCCACCAGATCCCTAGAGTATCTCTGCAGCGACGGCTTCTTCTGTTCCACCAATTCTTTCAACCTGTCGTACAGATCGATGAAGACGTCATCAATAAGAGCCTGCACGTCTTTATTCAGCTGTTTTACTTTTGAATCCGTGGTCTCGATGAACTCCTCCGTTATCTTCTCGACCTCGTGGCATATCTCTGCGATTGCCTCCTCCTTTGTGCTCGCCATGTCCACCCTATGGTTATCAAGGTCCTCTTCAAGCTGTGCTTCAGTATAACGACGAATGTCAAGCTCGTGGCCTATTGTATCATCCTCGATTTCCTCAACTAGTTTTTTGAGTTGGGGCTTCGCGTCGGCCATTATCCGTGCGATGATCTGAGATCGGATGGACGTTGGGGTATTGCAGTCAGCACTTGTTTGGGATTCGAACAATTCACCGAGCATGCCAGGCAAGATCTGCAAAAACATCAGCAGGGGTAAGGTGAATATGATACTGCAATACTTAGCTTGCGTAAAGCCTGCGGAACCATTGTCTCGACAGCATTCCCAACCACATCAAGCACCTCTGGGGCGTGGTAGGGTGACAATAGACAGGGCGGGCTGGGCGATGTCGTGGTAGTGGTTGCCTTCTCCGTCGGCGAACATAAGAAAGAATTCGCGAGTGGTATTGTGTCGGGTTGGGGTGTACCGCACGTTCGCTTGTATGGTGGTGAGGCGCTCGACGGGCTGCTCGTACCTGAACTGCATGTCAATGCACTGCGACTACGATTCTCTGCTAGAAGCTCACCTCGTCGATGTCGCTTGCCGGCGACGTCGGCATACGACGGCGGTGCCTCGAGCGTGTCGGCCTCGAGCGTGTTGTTACGTTTGGCAGGACCAAATACAGTCCAGTCGGCTTCCCTCGACCTGGGCGCTCTGTATTTGTTGGCAGGAATGGGGAACAGCGTTTCTGGGCGACTGACTAGTTGATGGAAAGCTGCAAAGTGGTCTTTATGAATAAAACTGTGATCGAATACAACACCCATGTTGAGCGACTGTGCAAGCCCTCGAAGCTCGTCAAAGGACGCCTCATGTCCCAGTTTAGGTCCGAAACAGCCAGGAGAAACAGGACAGCGGACACGGCAGGGCTCGTGCAGAGTCAAATATAGAGTCATCAGTGTGGGCTTGTTGTCGCGCATAATTCGGGACCGCTGGACTTGGGACAGGGGCTCTGCGGTGGGTCGAAGATACGAGGAACCAGCAACGAGGTTGTCAACATCATAGCGGAGGACGAAAGCCTGCTCGACCTCGAAGCCACCGACGTGGGCCGAGAAGGCAAGCGTGATGGAGGCTTGGGAACGCGCCTCGGAGTATTTCATCATCAGGCGGCACGGCGACAGCACCATAGGGTTCGCAGAATAGGCAAAGGCAGGGACGTCCCGCAAGATCAATTGGTATGCCATTGTGTTAATACAGATTATCCAAGATCCTACTTACCGAAAACCCCCTGCAGGTGCAGAGGTAACCCACCCTCCCGGGCTTTGAGCGTCGTAGGGAGCAGCCCTGACTCAGGTCGCGTGGTGGTGACAGGTCGGCGGCGGCGGTGGCAACAGCAGCAGCGCACGTCTAATGGCCCCGAAGAGTCTGCACAACCCGAAACTCCTCGGCAACCGCCCCTCTCAACGTAGCGGGCCGACGAGAGGGCCGAAGCCGACAAGCCGTGCGAACTACGTGAGAGGCCTTGTGAATTTCGCAAGGATGACGGAGCGATCGGTAGCGAGCGTGCAGAGACAAGCGAGTGCGAAAAGACGGGCGCGCTGAGTTGTCACGAGAAGGCGCAAGGTCGATAGGTGTGGTCGATGTCGGTCGATGGGCGGCGTCGTCGTCGATGGGTGGTGGGTGGTGGAGTCGTCGAGGTGCGATAGTGGCTGGAGAGAGAGAGCCGGTTATGGAGGCGGCGCTCGCGTTTAACGCGTCGCGTCTTGGCAGCTAGCCCAAAATAGACTAGTGCGGGCTGCCGCCCTGGGAAAATCACATGATACGCTGGGGCCTGTGCGCCTGACGCCCGGGACCCTTAGACAACTGTCCAGCCCATAGAAGGAAATCAGTTTTATTGACAGCTACCCTTGACCAGTGCCTCTCACATACATGTCTATTCAGCTGGATTTTACCACAAGAATGCAGTGTCATGTCAGATCGCACGAGATCGGACTGGATCAATTCAAGGATGTTTCTCCTGTCGACCTATCCATTGCCGCAGCAAGTGCTATCCAATTGGCTTCGAATACTGAGCCGACATAGGTATCGAGTAGTCTAATGTGTATAGCGCACACGATATAACCCTTGTCTATACGGCATTTAAAGGCCCCGTATATGTGATGACGGCGGTAAACTTGATCCAACACCTGACCGGATTGCAGCCTAACCCGGTATGGTCGCTGCTCGTGAGGTATCCACTCACAAGCAGCGAGAAATAACGACATTCCGAGCGTATCAAACGGCTGTGTCAACCATAGCTTTGGATTCAAGGCTGGCATCCCTACCGGGCGAGTGGGGTCGTTTTTTCTACATAACGTCTTCAACAATGATTCATCGTGAATTGCTTGGAGTACGCGCTAGCTATATTCACCCGATCTTCTACCAATCGTGGCATCAAATACGGTGATAGCACGCCTAAAAACACGCACGACATCCAGTTGGATAACCCGGTCGCTTATGTGCTGGTCAAGGTAAGATTGGAGGCCCAGAGAGGAAGCTTCCATAGCGAGAGTTGCTTTCGCTGAATAGTGGCCTGCTTCTTTTCTTTTAAGATTCCCTTCCGCCACAATACTGAGAAGCGAGCAAAAGCTCGCCGATTCACTGGAAATGCGTAGCGTTTAACCTGGGAGATCTGTTCCAGCCAATGGTCTGATTCATCCGCACTGAATCTAGATTCATGGTCTATAATAACAGCATTAGCGCATTCGCAGAACAAGAGGAAGATTACAAAATAAGCCAGGGAGCTGCGAGGGTCCCACTGCAATCTCTCACCCGCTTTACTAAAGTATACCAAACTTGTTCTTGAGGACGGCTACTTCCGCTCTTAGGCGAGGCGAGTCTGTTTTGTGGCGCCCGTAGAGAATAGCCTGCGAAAGCCACTGGTGATGATTCATTACACACCGCTGGAGGACTGATCGCCGACCAGCACGCACTCGGGGACATGTGTCGCATGCATGCGTGACTTGCATCAATATGAGTTGTTATCAATACGTTTCGGTTTCGAAGTATAGAAACCAACTCAGAAGTGCTGGTACCAAACCTTTCCTGCCAATTCACCCCCAGGAAAACAGACCTGTCCTAGGAATGCATCTTGTGAAGTCGGCAGGAGGTATGCAGGCTCCAGGGTGATCTATAGGGAGTTCGATATCCAGATCATATTATGAGAAGTCACGTCCCTCAGGCTAGTCTATTTGTAGCCAGTCTATTAATACGAAGCGAGCGAGAAACATAAGCAGGGGTAATGACGTTGATGAGCAGGAGATCCAGGGAGCATGTTTTGGACGAAAGTGGACACATCTGTGATCTTTGGCGAGATTAAAGAATTTTTGTTGATTTTATGTAAAGCAAGCAATGCTCGATTATGCCCCATAAACCTATTTCCAAAAACGGATTAGCGTGTGAGTGTCACTTTGCGGGGTCCATGTCTCAGCCCCACCACAGCCACAGTCTTCATCAATATTCATACCGTTCGCGTGACCTCAGCATGAAGATTCGTAGACATACCACTTTTCTGTCATGTTTCTCAGAAAAAATACCATGGGAAAGGAAGAACTAATGGCGAAGCCCCGAGAACAACATTTCAGATACCGCCCATTGGATCACAACAAAGCAGAATTCCGACTACTAAAACTATCCGCAGGGCCAGTACCGTGTTGCACGATTGATCACTTCTCTTTGGAAACTGCGCCACCATACAAGGCCGTATCATACCGGTGGGGAGCCGGTGTCGCAACGAGCAAGATTATGGTAAATGGCCTACCTCTGAAGATCAGCGCCAATCTATTGGATTTCTTGCTTCAGCATGACTCTATAGAGAAAACAGCAAAGCTGAGAGACGGGAAACACTCCGTGGATTTATTTGATGACCCAATAAAACTTATGGAGACACAGTGGGCAGCCAGTCCTTGGATTTGGATAGATCAACTTTGCATCGATCAATGGAGCATATCCGAAAAGAACCATCAGGTCGCGCAGATGGGTATCATATATTCTCAAGCGCTTCAGGTTCTCGTTTGGTTAGGTAATGGTACAGACGGTACCGAGGAAGCGGTTACAGTAGCCGGATATATCGCAGAAGCCGCGGACATTACAGAGGGCTGGGAAGTGCGGCATGCAAATGCCGAAGAAAGAGCGCAATTTCAAATATCTGACTTTGAGGCGTGTCAGAAGATTGCATCAAATGAATATTGGAGCCGGTTGTGGATCATTCAAGAGTTCGTTTTGGCTCGAACGGTGGTTATAATGAGCGGCTCGGCGCAGATCTACGGCGCGCATTTTCAAGACCTCGCCAAAGACGTCGCGCGAGAAGAACCGTCGCCACTGATATCACGTATCTGGCCGTTTTTGATGGCTAGACGCAGACTGACTGCGCAATACAAGATGCAAAGGATGGCGTATCGCGACATTGGAGAAGTCCCAACAACACTCACACAAGATACGGTCCATTATACATGGCAGGATATGATTTCACTGGCCAGAAAGGCCGAGTGTAGAGATGTCCGCGATCGTATATACGGCATGTTGAGCATGGTCAAGCAACAGGTCAGAATACAAGTGGACTACACAGCCCCCGCCAGGGAAATCCGTGACAAGATCATCGAGGTTGAGTTCACCAATTGTTACGATCGACCTTTCTCAGAATCCGCCTTGGAAGAAGTTGACGATGAGGATTTCGAGCGTTTTATTGATGACCTGGATTCTGCACTGGAGTTGAAAGATCACATTGGCGATGCAAATGACCATTTAGGTGACGAAAATGCTGATGACAAACGTTCGTGTATAGACGTTCCAAAACAGGTAGAGTACGCACACAGCACCATCGAGCAACCGAAAGACAATGATGCGAAAAGGGCAAGGAGGTTAAGTCTTTTTCGTCACTTTAGTACAGCACGTATCCGAGCTTTTATGGGTTACCAGCCTCGAGGTGGGAGGAAGAAGGCGCAGTAGGCTGACCTATTAAAATATGATTGTTGCAGATAATGTGGTTTCTATTGATAGCAAGAACAATCGTGATGTTAACAACAATAATTCACTCGCTGCAGAGTGTTTTGTTTGTTGGAAAAAGTAGTAGCTGAGTATGAGTTGACTAGATGAAAATGGATAGAGAAAAAGCTGTCATCCCATCTAATGACCGTATAGAAGCACAGCAGAGTATGATTCCAGAAAACAAGAGAACTGGTGACAAAAGCAATAAATTGATCGGATAACTTCGTCTAGTACTTAAGTGTTACAGCATATAGATACGTATGAAGCGCTACGGAATAGGTTTCTACTGTCGCCTGCGTTAATATCTAGAATGAAGCGAAGAGCTTGAATTCAAGATAGTTTGGGTCATATAGTATCGATGCTCGGGTCAGGTTACAATTACATTGGTAGCGATCTTATCTGAGGCCAGCGCAACCCTCATCATACACGTAGGTCGCGTTTTACTTTTCCCTCATTCCATATCTGCACGAGGAATTAAAGCATCAGTATACTGTAAGACTATTTTCACCCTCTCCTTACCAATAGTTGGATAATATTCGAAGAAATGACGGCGAGTTCCGCCATGTAAGATTAATGCAGCACGTGGCCAGAGCTACATGGAAATTCTACTGGAACTCTATTAAACTGTCACAGGGCTTAGGTGTAAGCGATGCTGTTCTATAGTTTGAAGAACCAACCAAATATGAGTGTGGCGTATTTAGGTGCAGGTTTCACCAAAATCCCACGCAGCACTCGTGGGGTGGACGTACAGGAACGCACTGAAAGCCAAGCTAAACCTAAATTCTCCTGCAAAGTCTTAGCTTCGGGATTCACCGAGCCGAACATGAGTCTCGGCCCGATGGATGCAGTCCAAAGCCGAGGAAGAGGAACAAGCGGTGAACCTGTTGAACCTTCCAAGTGCAACATCAGCGCATCTACTGCCTTCTGAAATGTGTCTAAAAGTCTTGCAGGGTAAGAATAACATACATAATTCAAACCCATAGCTGATTTGTTTAGACACATGAATTATAAGAAGGGGAATAATGTTAAAAGATCAGGATGAGATTCATGTGAATAACATGCATTGACGTTGTTCCCATGATGATAGATCACGCAAAACGTACAAAGCAGCCATACTGCACAAATGAAAATGCATTTTAAATTATATTGCGCTCGTAGAAGAGAGAATACGGTACCGAAATTGTAGGGAGCAGGGGTATCTCCAAAAGCCATCACCTGCACGATGAATACAGATGATTCTAAGAAAATCGAAATCGAAAAGAAAACCAGATTTAAAATGCTACACTCATCAAATTTGCAACCCATACTCAGCAATGTGGCGTTGGTTCCTCCTATTCCGGAACCATGATATTTTCTTTATTTTGGAACCATTTTTCTGCTCTAGACAAGTTCTCATAATCCGTGGGTGCCAAATCTTCCACAATGATTGAATCATGAAGACTGTAAATTGCGCTGAGCCGGGTCTATGAATCTGGTATTCGAGACAATCTGCGTCCGATCTTGACGCTTGCCGTAATTCTCGTCCTTTTTGGCGGATTTGGCTTGGAATTCCGAAGTCGAAGTATGATTTTGATTACGCGAAGAAGAAGACTCCGGAGGACTCTTAGTAGAGGTTGGATTCTGATTGAGACCCGATTGAGAGGGGCTGCCGTATGAACCCGCTTTCTCCTTTGTTATAGCTCTCTCGTTGTCTCGAGTGACATCCTTTCTGAATTGTGTAAACTCTGGAGGCTCCCAGTATTCCGGCTTTCGGCGAGGTGTTTCGGCTACCGGTGATGGATTCGGGGCAGGTGGGACATGTGTGAGACGAAGTACGTCGGTGTTTTGTCCTGGTTGTAACATCTCTGGTGGGTAGTCAGACCATGTGAACGGCCCACATTTGTACAATGGCATGCTGATGTAGTAATGTAGCCCCTACACGGCATAGACGACAACAATAAACCCTTTCTAAGAGCCCCGAAGAGAGTGACCGCTGAGTAGAGTGATGAAAGGTGAGAAATGTAGATATATGTATAAGGGACACGATCGTTGTTTCGTAAATTCCTAAGGTTGTGGCTATCAAACAGGTGATCTGGACCGAGTGTCTCCACGTCGACAATATAGCGCTTCTACAAGCCGCGTATCACTATTCTTACTCCCAGGATCAAATTTCCAGGTGAAAATGTGCACTAGTAGAGAGAAAGGGCTAGGGAGAGGTACCCAGCAATAACTGTAGGGCTGATATACCTAATGAGGAAAGCCCTCATCTCGCCGACATTGACAAAGGCGGCCAGTGAGGTTGAAATGCAAAGAGCCTAGCAAGCTTGAATGGCGTCGGCGGCGGGTGACTGGGCTGCATGACTAGCCAAGAGTGTGGATAGAACTCACTGTACACCGCGTTTTCAGGCTGTTGAATGCTTCTTGTTTTAGGAGCTAAGGTGGGCTCTGTATGCGTGTGACCCAGTCTCCAGATTGCTATTGGGTATGGCCGCTTCCAACAGAAGTTTGATTCATGCGTTGGATTGAACGGTGGTTGAACAAACAAAACATTGTCCTAACATGCTTAGAGTTGGTGTGAGCAAGTAGCATAGGCTCGGGATGGACAATGCCTGCTTCTGGAACCCCACACAACTTTCTCTAATCATGTTTCACCAATCGAGTTGCGGAGAAGGATCTCGGCAACCGCTACTCAGATCTCTTCTTTCCGATACCATTACAGATCAGGTGGGATGGATTGCGCAAGATAGGGAGGCGTACAATTCCCAAAAGCAATACAGTTTGGGGGTGCATCGGATAAGAAAGTACGGAAGCGCAGATTAGTCGGGATGCCGTGGTCGGGGAATATTGAAGGATGAAAGCCAAGCCCGTCACCCAACAGCCCGACGAACCCCACGCGGGGATAGAGAAAAACGTACCAGACAAAAGACACCAGTAGCAAAGACGGAAAATGAAACTGCAGGGGCCACATGGCCCAAGCACCAGCCACGCCATCGGAACGGGCAAAACACCGCGCTGAACTAATCTTCCGCCTTGGTACGACATGACGAAAAACTATGTTTTCAGTATCCATGGGTGTGATGTTATAGTAAATGCCGCGTTTCGAATCTTCTGCCAGCAATGTGGTACAGAAAGTGACATTGAGGGCGGGAGCTTTGTAAATGAAGATCAGCGCCCGATGCGCGATGGGCTGTACCACGGCTACACGCCTGAGGTAGTTGCATAACGACGCTATCCAAAGCGACAATTAAAGATGACTGAACCAACGGGCAGATACACTCCCCACGCGACATTGCCCATGATCATGCCAGCATGGGCGCCGCAGCGCTTGGTGGAGAATACGCATTGGCTGAGAGCGATCGGCATCTCACCCCGAAGCCTCAGCCACCACTGCAGCACGCCTCGCAGGCCTGGAAACACAGCGCTGGATCTTCAGGCGCCTTGATTCTCGTCATTTGTTTAGTAAATGTCAGTCAAAGTTGAAGCGGTGAATGACCTCATCGGCGAGCGGGTCAGGCTACCACCCGAACACCGGCAGTGAGTCGCATCGGCTCTAAAAATAAGGCCTACCATATCGTACATCTGGAGGCTATGTAGATCTTTTCAGCCACCCGAAATTAAACTTTGAATACGGTATGATATCCCGCAGCCAATAAGACACACTAGTCTTGCTTGGACGACGCCCTAGGTCAATCCTAGTCAATCCTGGTCAATTCTGGTCAATCATATGAACATGTGCAGGTGAAATCGAAGAATTTACTAAAGGACACTCTGTGACCCTCAATCAGCCTCATCCTGTCTTGGTAAGATGCTTTATTCCGGGTTTTCAATTGGCATCAAAATGGACGTATAATAAGATAGGAATTTGAAATATATCTATCTACATAGGGAATATTATATTAATCTATTCTGATTGATTGGTATGAATGAAGTTTAATACATAATCCATAGGTGTTACATGGCAAGCATGTGGTGTACAATATAGGCTCAGGCTACCGCTTCGGGAATACACCACTTACCATGCAACAAGGCATGGGAAATGTGTCGGGGGCACTCTCAACAAGATCTGCCCATGCGATTCTTGGCTGAATTACTCATGCTACGCAGGACTAGAGCAACACGGATTGATGTGTTCGTCCGCTTCTACGAAAGGTAGGGCAGACCAAAGCCAGGCCAGCTCTCAGTCGAGCTGCGACGAAACAGACTTGTATTGTCCTCATCGTATCGTCACTCGTCGCTAGCAAAGCATTTTCTGCACCAGAGAATCCCTGCAGGGTCATATTTTGCCTTGATAAGTCTCAGGCGATCTCAGTTGGGTCCATACAACACCCACTGCTAATTCGGCTCGTACTCGTCACACTTTTGCTGTTGTCAGCTCAAATCATCTCATTACCCCCCATCCGAGTCCACCAAGAAATTCGAAGAAGCACAATGGGATAGGATCTCACTTCATTGATATAGCATCCGGAATCGGGGCTTAGCTTGCGCATCGCATAGCCGACGCGATTAGTCATTCGCTTCTTGCTTTTCCGAATGGTTGCCGCGGGGAGGCTTTGGACCAGCTGGCTTCTACGATGAGATGGATGGGAGCCGTTGGTGCGCCCAGCGGGGTAAAAAGCGCCGTCCTCATGCGTTGGACTCGCGGTGAAGCTTCCGGCAGTTATGGTCAACGATATGCTGAGCTGCTTGGGTCAGGTCTCGTCCTTTCGTTGGTGTAATGCTTCTGCCTTTTGTGGCAGGTTATATACCTTTGATGCTTCGGCATGTGGGCTGATGCTCTTAAACATCTTAGCCACGGATTCGACATCGTTGGTTAAATCCTACCTACCAAGTAGCCGCGTCACGGAAGCGACGCCGCCAGGTCCGTGGAGTTTGTCTCTAGTTTATTTCGGAAGCCTATTGTAGGCATATATCCACCTGCTGTATCTTGTCACGCTCTATAGGTTTATCGAAATGAGATCAGCTGCTTCATCCAGCCGTGCAGAGAAGGGGGCAAGGGCCTCGTGGACCGTGGCGTTTAACTTGTAGTAGGCAAGGCAGAACACTCTGAGCGACCAAGTTCCCGCTATTGGCCCGGTAATGATGTATTATCCCCGAAGTCCATGGTTGTTCAGTTCGAGGACAGCGGCGTGTATCTCTGCGAGCAGCTACCACCAATTGACCATATGAACTAGTCAGCCAGCCATGCCCGCCAGATGTTGCCCTGTCTACAATGCCTACAGTCTGCGACAGGATTGTTATGATTGATGTAAAAGAAAATGATGGGATAGGGGCTGGGAACTGACATCGAAAGTGCCTCCAACAGTGACAGTAGCGTTTTTTACTAGAGCCTACTGCCCTTTCTCAACACAAAACAACATAGGATAGTGATTGTGTAAGGAGTCTCTGTGCGCTTGAGACGATAGACGTATTACCGGAATATGCAGGGTATCTACCTGTGTCAAAAATCTTCGCTTGAATTGTTAGACCCGCCGCACTCTCTCGTGTTTTATTTCCTTTCCGCTTGCCGTAGATCCTTCATCTCATCTAATGACAGTTTGTGTTTCTGAATGTAGGTTGGGGGGTCAACACGGCTGTACCAACAGCGTTCCATAGGCTCGTAAACCAGTATTGATATGTTCGTTTACCTGTAGTAGGTATCGCCAAGCTTTATACGAGCTGCTCAATGCAGAATGACATCAGCTATCTCGTATTAAGGAGCGTAAGCGCCCTGCACACTAACAAGATCCAAACTTCATCTTTTCATTTTAGTAGCCAAGAAACACAAGATTCCACCATAACAATCGCTGGCAAAGCAGAAGTCATTCTAATCATCTTGCTTCCTGGGGGTATGCTTTGAAAAAGTCTCAAGATGGTACGCAGAAAAAGTCCTTGTACTTTGAAAGACGCTAAAAGGACAACATGGCGCAGGATCCGCTTCCCTGTCGAAGTATGCCTCTCAGTGCTAGAAAAGCTTGGCAAAGCTCGGATAGGAAAGACTCGAACATCAATCTCGCTGTACTGACCGTCTACCGCAAGTTCAAGGAAAATACTATGCCATTTGGATCTAGGTCCCTGTCCATCACCCGTTTACCACAATGGTTATGTTGCCTTTTGTAGTGGAACTGGAGAGCACGTCACATCGCATACAGATGCTCGGGCGTGTCTGGCCCCCAACTAGACCCAATTCACCTTGGCTCCGTCTGATATCTGCCCCAACAGGCGGGTCATTATTGGCAAATAGATAAAGTGCCTGTGACTTGTTTTTGTTAGTCTTTATATGCATGTCCCTGAACCAGATTCTTTTGCTCTGAGGATCCAACCCGGCCATCTCACGTTCTCACTGCGCAAATGCGCAACATTGTAACCATGGTATAGGCTCTTAATCTCTGCAAAGAACGTAACCAGAATTGACATCTTCCTACAGCCCTTATCCTTACTAATGATATGGCTCGCAGGGTTAGCGCACCTCGTGCCGGCTCTTGACCCCCTCGCAGCTTCCGATGGATGCCTCATAAACAACAGAACGCGGCAACAATTCATGATGAATGGTATCTTGTATGGCTATTTTCGGAAGCCTTGTTCAATCTACCGACTAACATCCATCTAGTTATTCTCGATCAAACGTGACATCCATCGACGTGGCCTCACGCGACGCTTTGGGAGACGCTGAGGCGTGTACCCGTGATGCGGCACTCATGATACGGCTTGGGATCAACAACATTGTTGTGGGTCCCATTGATCCCGCTATAAATCATGATGCCTGTTTCTCAATTTTCAATAGCGTAGGTATCTACGTGACTGTGATCATGACATCTAACCTATTATTCATGGACCCTGATGTCGAGGGAGCCTATCGGGCTGATCATCTGAAAGACATGTTTCTGCAGATTGATGCACTCAAAGACTACGAGAATCTTCTTGGTGTTCAAATAGCACAGCTTCCGGACCCACCGTTGATTGGGGGGTCGAACTTTTCACTAATGCAGACCACGTTTCGCGTAAGTGTAAGTAGATATCCATGGCCACCTGCGGCTAACATAGATACAGGCCATTGTACGTGATGTTAAGGAATATGTACAAAATAACAGCCCCAGGCCGCTACTTGTTGGAGCCAGCGTGCCCCGGTATTTTACGAATCTTCAATATTGGGCAATTACCCCCGTCGTGCAGCATTTGAGTTGCGTAATTGGTGACGAAAAACATCCTTCCCATGTTGACTTCCTTGGGATAATAGAAGGGGAGAGATTGGAGAAGATTCCATCAAGAGAAAACTTCACTGAGGTGTTCAAGGGGTTGATGCAGGAGATCGAGGATGTGACAGTTCCAAAGTGGCTCGATAACTACGGAACTTACGTTCTGGGCAATAAATCAGGCGTATACGACTCCACAGTGGAAACATTTTGGCAAATAGACATGCTGTACAATACATCAAATAATCTTATGATGCCTTATGGGCCGTTCAATGGTGGGAATATATGGCAGTGGTAAGTTACAAGACCCGAATCCCCACGTATTGAAATCTCTCCAGAAACACTTCTAAAGCAGCATCCGACTAATTCATCCTTTGACAGGGCAAATACCGGTAACTTGGACGTCAATAGTGGCACTGGAGGAATTGTCAGATTGGAGAAAGATGGTACGCTATATCTTACGGAGAAGTTTGACACATTAGTGGGTATATTCAACAAGTACAACACAGAGGCGTGGCGTTCCGGAAATCTACTACCACGCCCATTATCGGACACCCTCGAGTGCAAGGAGGATTTGATCAAGAACAAAACTATGAGCATTGGCGGTTTAACGACATGGACAGCGGCTACTGACTGGGCACTTCCGACCAGACTATCCGAACTTGATGCTGCCATCACAACCGGTATGCACGGGACTAGAGGACAAATGGTGGACGTAATTGTGACAACAATCAAGTATGAAGTGTTAGACAGCCAAGGAAAGGTCATCAAAGACGTGGCTCTGAGCCCAACGAGCAGTGAGCCGAGAAAGACAACAGCCATACAAACATCCGAGAGCACCAACTCTGCAACTTCAGCGCCCTCAGAAGGTCTTAGCACTGGCGCGAGAGCAGGCATCGGAGTCGGCCTAGGTGTTGGTGGTGCTATCGCTCTATGTGGCGCGACGTTGTTCTTCCTCCGCGGGCGCAAAAATAAGAAGCACCAAACTGGGTTCTCTCAGACGGCGCCGAATGGCGACTACTCTGGCGAATCGACTCTTGGAGATGGGATTCAGAAAGCGGAACTAGCAACTGGTCCAGAAGTTGAGGCGCAGCCACCTGTAGAGCTGCCTAATAAGTTAGTACTAACACCACCTGAGGTTATCGGTGATGCATATCCGGGAATGAATAAGAGACCTGCTGAGCTACCAGTTACCGAACCGGCGCTAGAAGTAGGAGTTTTCAGCCCTAAAAGAGAATGAATTCAACACGCGCAGGGTTAGGGTTAGGGTTAGGGTTAGGGTTAGGGTTAGGGTTAGGGTTAGGGTTAGGGTTAGGGTTAGGGTTAGGGTTAGGGTTAGGGTTAGGGTTAGGGTTAGGGTTAGGGTTAGGGTTAGGGTTAGGGTTAGGGTTA", "alphabet": "DNA"}, "features": [{"location": "[0:117](+)", "type": "CDS", "id": "<unknown id>", "qualifiers": {"ID": ["input.cds1.1"], "Name": ["input.path1.gene1"], "Note": ["final-exon"], "gene": ["input.path1.gene1"], "phase": ["0"], "source": ["GlimmerHMM"], "transl_table": ["1"], "translation": ["NPNPNPNPNPNPNPNPNPNPNPNPNPNPNPNPNSSKYT"]}}, {"location": "join{[12112:12159](+), [12335:12527](+), [12591:12628](+)}", "type": "CDS", "id": "<unknown id>", "qualifiers": {"Name": ["input.path1.gene2"], "gene": ["input.path1.gene2"], "source": ["GlimmerHMM"], "transl_table": ["1"], "translation": ["MHFTPSVLVVLGLATHQDLKNNFCGTKSGLANTPEQFNGAAHAQVFGGPIGSQSLCNQAFDNIVDQCFGNNDGGDFNYNGWDLRVGFCPCE"]}}, {"location": "join{[14839:14900](-), [14729:14787](-), [14357:14622](-), [14107:14293](-), [13848:14053](-), [13687:13779](-), [13622:13628](-)}", "type": "CDS", "id": "<unknown id>", "qualifiers": {"Name": ["input.path1.gene3"], "gene": ["input.path1.gene3"], "source": ["GlimmerHMM"], "transl_table": ["1"], "translation": ["MKTSALIAVIPAILGVAEGHWIWARVAHNGVWKEPLQYLRGTLCRHASWPHYAFDLPNSVRCGRGTIEHGVTTETLKVKAGDTLEVQQVRASPEDFDQPSYKTIFECSSGPGACCEGYGACSFWNGIEQPIDFNHWGPRTIHLSKVPEGQDVTTYDGSGEWTKIDTQGVDVVNNSMHWHMYVGDNNVPPRAPFKIPKQTPAGQYLMRIDLMWPGTKEYQQNDAQMYPGCAQIEVESEYTGSLPGGGVKIPEDLATGKPGTLMSEAMQSFQKVDEDYEYPGGPLWDGEELL"]}}, {"location": "join{[19251:19341](-), [17793:19203](-)}", "type": "CDS", "id": "<unknown id>", "qualifiers": {"Name": ["input.path1.gene4"], "gene": ["input.path1.gene4"], "phase": ["0"], "source": ["GlimmerHMM"], "transl_table": ["1"], "translation": ["MLLEDQRNLHEELDRLEEAMADRLLDEPQHNRDRLARDHDAARLLRQIEQRSSNLLSIYKDMDGKKEDELRNMTLGDPMASFDRELAKIKAHHDKYPNQPVENLEKAYKRRAPEDQAASLAQIHSMFTGEEGFGRFFDLTTLHEQYLNLPVHQQARRVTYLQYLDLFDSFAPPQVVIRRDQKMTEPYFQYLKALQDYLEGFMRRTKPLENLNKLFSNFDKEFDDLWVKDQVPGWEKDVAPQGSIDDVTKEEGIHCSACQKTFAKETVYEAHLAGKKHKKAVERQKSGANGTTATGPSGGNDRLKERAVAQREFMIRKLAAAMQTERSDTKVNVERKQGMTDRERQQELEQLFSESYEPASGAKEEDDNDDAEDKIYNPLKLPLAWDGKPIPFWLYKLHGLGVEFPCEICGNYVYMGRRAFDKHFNEPRHIHGLKCLGITNTTLFREIISIEEAQNLWKKIQQDQKKEKLTVENVVQMEDTEGNVMPEKVYRDLEAQGML"]}}, {"location": "join{[20156:20442](+), [20491:21346](+), [21393:21452](+)}", "type": "CDS", "id": "<unknown id>", "qualifiers": {"Name": ["input.path1.gene5"], "gene": ["input.path1.gene5"], "source": ["GlimmerHMM"], "transl_table": ["1"], "translation": ["MADGIDRNMDDKMEFSTSKEVTVAPTFEAMHLKENLLRGVYAYGYESPSAVQSRAIVQICKGRDTIAQAQSGTGKTATFSISILQVIDTAVRETQALVLSPTRELATQIQSVVMGLGDYMNVQCHACIGGTNVGEDIRKLDYGQHVVSGTPGRVADMIRRRNLRTRNIKMLVLDEADELLNRGFREQIYDVYRYLPPATQVVVVSATLPYDVLEITTKFMTDPVRILVKRDELTLEGLKQYFIAIEKEEWKFDTLCDLYDTLTITQAVIFCNTRRKVDWLTDKMREANFTVSSMHGDMPQRERDSIMADFRQANSRVLISTDVWARGIDVQQVSLVINYDLPSNRENYIHRIGRSGRFGRKGVAINFVTQEDVRILRDIELYYSTQIDEMPMNVADLLA"]}}, {"location": "join{[25645:26187](+), [26393:26433](+)}", "type": "CDS", "id": "<unknown id>", "qualifiers": {"Name": ["input.path1.gene6"], "gene": ["input.path1.gene6"], "source": ["GlimmerHMM"], "transl_table": ["1"], "translation": ["MFLSPNLLTKLVLTLTIAVGLQERPAAAPQAGPYSSDYKIVGNPTFVEAMSAINSFVFAYAGTPAFFAIISEMREPKDYNKAMFTCQGVMTAMYLIVGIVVYYYCGSFVASPALGSAGPLLKRVCYGLALPGLIVSTCLVTHYPAKYVFIRSLKGSKHLVSNSKTHWATWLGCVAGVTVVAIIRSDRGDHQRL"]}}, {"location": "join{[29042:29075](+), [29147:29382](+), [29644:29725](+), [29778:29934](+), [29961:30047](+)}", "type": "CDS", "id": "<unknown id>", "qualifiers": {"Name": ["input.path1.gene7"], "gene": ["input.path1.gene7"], "source": ["GlimmerHMM"], "transl_table": ["1"], "translation": ["MAAGVAPEAVIPLEATLLALALVLASGRLIPRCIQRMNPTASDIFLIISILNTIALFTTDVMTYKMGGMSDDDPPEETLVKLKKVRVDTHEDACNTFNSLEVFRTDWAMNIVTDVSIYILPFPLLFKLQLGKRQLWGLVATFSLGAITIAVSIVRFATIEVIHAWTNVSRWALTNWQLCYPWPKCLSQSWSYRSRR"]}}, {"location": "join{[31641:31686](+), [31779:32186](+), [32305:32444](+)}", "type": "CDS", "id": "<unknown id>", "qualifiers": {"Name": ["input.path1.gene8"], "gene": ["input.path1.gene8"], "source": ["GlimmerHMM"], "transl_table": ["1"], "translation": ["MGVLDEYETSVKLSKISFASNYFYDFGMGFPKLSMLAFYWTFFDFDARPAMRKMLWALTAFVVACYLTILFDDTFFCGTPVSIQWSQEEDACSVFYAPEPFILNFTLNLACYLVVYTIPLILLAQGVLRSSKGVTLTFVLGGLTIASSIVRPLSMLEMALSIIVVALPGLKPLFGSSSRHNIETEQYTEEPKSSEV"]}}, {"location": "join{[40098:40148](-), [39544:39579](-), [39028:39390](-)}", "type": "CDS", "id": "<unknown id>", "qualifiers": {"Name": ["input.path1.gene9"], "gene": ["input.path1.gene9"], "source": ["GlimmerHMM"], "transl_table": ["1"], "translation": ["MEKWSLANEQPPRVSQSARQGLFRERGICRFIEAVRISGDDGGTASLRRKFQWALSHQKKLVSKQQHLMICHQSLMSAVQLMQAAEMNATSDPIYELPVPAPPWTDDGSGEVIKSPRLRQKWRTNQKSSSVPSITISEPEIKDEKLGS"]}}, {"location": "join{[43471:43910](+), [44696:45132](+), [45260:45281](+), [45679:46238](+)}", "type": "CDS", "id": "<unknown id>", "qualifiers": {"Name": ["input.path1.gene10"], "gene": ["input.path1.gene10"], "source": ["GlimmerHMM"], "transl_table": ["1"], "translation": ["MFEYLAFKLGGELSGVAWENARVEFIFSVPTTWEPVPTVERFKVLVKEAGFGQHDRHVVTIGLTEAEAAAVHVSTEAPGIFRENDILLVCDAGGGTTDLSVLRVTGTHNQAINLQQLDVVFGETIGSAAIDYEFEKLVCERLERAHKCNLDAPDLPDQMNQATRVLCEISSDLSSADEKKFTEKNKRFWSLGKHYFKVEYQVRVIIGPADIRFELWFDNQKLSRDQSIRVDWAPAPSMPPPPPVDISIYNRVELPDSYPMHMHGGPGGTNGSENLGIDRTATAIIDNAPFGKSPHREIRPNMTNTIDPSTNSPSSSHPPIPSRLFSSSSSSTTTASSLESFKTLINTSKSIHYPLSTTIKSNIPIYTLPAFSSLSPSQRSALQDEWHHILLSGPGVFVTENLYPDASLLSRVTDVFTAIIAAEEEEAATAAASSSSSSGDARGPARGDHFAPQARIPGSGTPSPSTRSTTRRPSSPTTPTRGSR"]}}, {"location": "join{[49310:49397](-), [47674:49253](-), [47556:47639](-), [47470:47542](-)}", "type": "CDS", "id": "<unknown id>", "qualifiers": {"Name": ["input.path1.gene11"], "gene": ["input.path1.gene11"], "source": ["GlimmerHMM"], "transl_table": ["1"], "translation": ["MEKITDKIAALPEGANYFSLEFFPPKTGMGFANLQGRLERMSQALRPLFVNVTWGAGGSTATKSLELAEICQRQLGLTTCLHLTCTNMSRALVDEALEHARALGIRNILALRGDAPRSEEYRDEGQLPEDDSNKDFTWAVDLVRYIRKQYQDYFCIGVAAYPEGHSDQSHPEAQDPKFDLPYLVEKTKAGADFLMTQLFFDVDAYDRFEAMLRDHESGVFKTIPIIPGLLPIQSYQILKRVSKLSHANIPADVMARLDAVKGDDELVKQEGIKILSEIVEHLKERPSPSRRGFHFYTLNLEKAVSHILENCHLIPQPLEDEDDDDAIELTPGSEFTPPEGSLRSKDRRRLSSVNSGPRNRVIVSRPSHSKSSHASFEAPEDEAGIPQGPINTRANTLAISEGEGSLGREATWDDFPNGRWGDARSPAFGEIDGYGPTLHVSTPQALSLWGHPVDRADVSRLFRRHIQGELDALPWSEQGLSAETSTIAKELLALNDKGWWTVASQPAVNGVKSTDPIFGWGPKNGLVFQKPFVEFFIPASDWAASAPASRPTSKSPSNEEGVNPVTWGAFTGKEIVTPTIIEALVRRDVVHVEGVAEDIQAGHGDE"]}}, {"location": "join{[50011:50426](+), [50500:50532](+)}", "type": "CDS", "id": "<unknown id>", "qualifiers": {"Name": ["input.path1.gene12"], "gene": ["input.path1.gene12"], "source": ["GlimmerHMM"], "transl_table": ["1"], "translation": ["MALPSRIDVHSHYLPPFYRDALLANGHEKIDGMPAIPEWSPEAHLKIMEAAHIKKAILSISTPGTNLHPTAPSSATITLTRQCNAYAAALKNKHPGKFGFWASLPLPHVDAALAEIEKAVEEGADGFCLLTNYQGDYIAMHAMLRWKR"]}}, {"location": "join{[52699:52914](-), [51227:52646](-), [51134:51213](-)}", "type": "CDS", "id": "<unknown id>", "qualifiers": {"Name": ["input.path1.gene13"], "gene": ["input.path1.gene13"], "source": ["GlimmerHMM"], "transl_table": ["1"], "translation": ["MAASSRVAASLRRAALSSRPSPCIRSIRPALQVRWKSQATTSASSEPHQVDAKGGVKDAPAAAKQIKFTSDSYPHIQRESKFAKLTEKHVQYFQELLGSESAVLDGVTKDAADDIEPFNSDWMRKFRGHAQLVLKPSTTEEVSSILKYCNDNMLAVVPQSGNTGLVGGSVPVFDEIVINMQKMNSVRSFDEVSGILVADAGVVLEVADNFLAEKQHIFPLDLGAKGSCMIGGNVSTNAGGLRLLRYGSLHGSVLGIEAVLPDGTIVDDLSTLRKNNTGYDLKQLFIGSEGTIGIITAISIQCPRRSPAINVAYFGLESYEHAQKAFRAAKGHLGEILSAFEMMDGRSQKILKEVAGTKLPLEGDYPFYCLVETSGSNSDHDSEKLQNFLEHVMEAEIVADGVLAESQTQVDDLWACRERITECLGHWGGVYKYDLSLPIAQMYELVEVIRERMSEKGLLGEGDEFPVVDVIGYGHMGDANLHLNIPVRRFDKEVEKALEPYLYEWTSKRNGSISAEHGLGVTKKPYIGYSRSETMIKLMKQIKNLLNPPLALEQSLIDVQNGIMNPYKYI"]}}, {"location": "join{[53184:53215](+), [53267:53327](+), [53428:53771](+), [53827:54155](+)}", "type": "CDS", "id": "<unknown id>", "qualifiers": {"Name": ["input.path1.gene14"], "gene": ["input.path1.gene14"], "source": ["GlimmerHMM"], "transl_table": ["1"], "translation": ["MASGYDRALSVFSPDGHVFQVEYALEAVKRGCEKRSAMKLQDTRITPSKIGLVDTHVALAFAGLNADARILVDRARLEAQSHRLTVEDPVSIEYITKYVAGVQQRYTQSGGVRPFGISTLIVGFDPNDKTPRLYQTEPSGIYSAWKANAIGRSSKTVREFLERNHKDDLDREETIKLTVKSLLEVVQTGAKNIEIAIMAPGKPIEMLPVEDIEKYVENINTEKQEEAANRRPGRSGQAAIPTRPAGEGSGSGA"]}}, {"location": "join{[54955:55010](-), [54611:54900](-), [54477:54559](-)}", "type": "CDS", "id": "<unknown id>", "qualifiers": {"Name": ["input.path1.gene15"], "gene": ["input.path1.gene15"], "source": ["GlimmerHMM"], "transl_table": ["1"], "translation": ["MLRSKHVLNAQVAIRAPCCRKWFDCAECHMETADHELAQSFDMTFVCKKCKKAFRKDAREFEERCAILFTSPRRTMLRKGSDEYCPHCDNHFVLDALTPKAELRVEGEDARKDARMLKDDRVRAEEERTIFNVKDAPDRLG"]}}, {"location": "join{[55205:55367](+), [56100:58225](+), [58275:58766](+), [58829:59425](+), [59482:59552](+)}", "type": "CDS", "id": "<unknown id>", "qualifiers": {"Name": ["input.path1.gene16"], "gene": ["input.path1.gene16"], "source": ["GlimmerHMM"], "transl_table": ["1"], "translation": ["MQEPNAFGQWTLGEDVSHTGRKMPRCPPRPRHAFLPFTGQRRQQTVHSLPHTAPPRDPTRQDHALALERPEIAADVHGSLLAAQIAHEITAQGNGAIASVTPFNTPESQIHSPLPSRTSFHASLENTSRPSVASESRKIPSRDGTPALPLDSKPVFRPNHSTSPSRDARKSLVFDRNSHSTPPVPPPVNRAGKPKIPAKSHSTDPPARLTLAPDHDAKRDRKDVSPFSTPPSSSGGELSPTKEPSPSKRLTRSRDGYFPPPPLHHAVAERVPASDPRAMFGNHPPPKPGSISRHQTMGDLTEDRPALPMRRERDNIDMRKSMVLQRPAPPEPPVRRSMDAFRPVAYTNEPSNRFMPPPRRSQTSSVLAPAPAEPRKSLEPPRPPPPRNSGEFRRSSVAPIQAPKAPLSQAYNYDSDDTDQANEKPGAALTDYPDSSQANRRPPVFDAGTSLIPTGYETKLFAVCGEYICTTGYVTKVWNVLNGRVLMEVSHGDTVKATAVAFRPAKDVEDEGKRLWLGMNTGEMHEIDIPTQSVVCTKSTAHKGAPVVKIFRYASEMWSLDDEGKLHIWPPDETGSPTLQQTPCAYRIRSGHSYAMISGSQLWIAYGRDLRVYKRTGDGNYFQEITDRGLSQLNVGDVTSGAILSSQPDRVYFGHNDGKITIYSKKGFECLGIVNVSLYKISSLVGVGDYLWAGYSTGMVYVYDTKSSPWKVLKDWKAHDKVIFGIAADRTSIWKLDRLQVATLGSDNVLRIWDGMMKEDWQENQMQQRDSEYCDFRELTAKVMTWNAGASKPTDLRHNEQDQNFFRELLQPQDPPDILVFGFQELVDLENKKITAKSFFKKKKSKEATENEHMSHQYRAWRDHLIRVLDEHTPRQNYVLLHTADLVGLFTCIFVKGSERAKIRDVCAAEIKLGFSGRVGNKGALVSHTQNRNNDAATIMEAAPLPRNRSPANCANFFVGGGDGSMILDHEICILNGDLNYRIDSMTRDSVISAVKQGNLPKLLERDQLLLSRKRNPGLRLRVFNEAPITFAPTYKYDVGTDTYDTSEKKRSPAWCDRVLYRGLGKIKQTEYRRHDCVKVSDHRPVSARFKLRVKTINTKLQGAVADKVEVEFEAVKRRIAGDIKLDYLVNVFGLKTQEAQKLLAGT"]}}, {"location": "join{[60207:60415](+), [60600:61016](+)}", "type": "CDS", "id": "<unknown id>", "qualifiers": {"Name": ["input.path1.gene17"], "gene": ["input.path1.gene17"], "source": ["GlimmerHMM"], "transl_table": ["1"], "translation": ["MDKNQARGESTTGLSEWKQRPPYRIHEKNEDFEVKYEANCHCGRVKYQLSRREPLDSKLCHCTTCQTQHAAPFQWAAIFHKTDINFTNGHHDLEWYDPTDKSIEHKLPCKVRCSYCHSPIMDEGRNMILLFPSLIHLKTDEHRAFFKPRCHMFYGQRVMDIPDGLPKWSGLSEDSELIEDSPPEKVREWERKREEERKERFEKGENE"]}}, {"location": "[61762:61867](+)", "type": "CDS", "id": "<unknown id>", "qualifiers": {"ID": ["input.cds18.1"], "Name": ["input.path1.gene18"], "Note": ["single-exon"], "gene": ["input.path1.gene18"], "phase": ["0"], "source": ["GlimmerHMM"], "transl_table": ["1"], "translation": ["MSTPPAPANPPASHPPTPPLSSSPPTPLSSPLYL"]}}, {"location": "[63022:64051](-)", "type": "CDS", "id": "<unknown id>", "qualifiers": {"ID": ["input.cds19.1"], "Name": ["input.path1.gene19"], "Note": ["single-exon"], "gene": ["input.path1.gene19"], "phase": ["0"], "source": ["GlimmerHMM"], "transl_table": ["1"], "translation": ["MKFTAIMAALAGLTNLAIGTTSYSVKPIFGAPSSLLRPPTGAAPNSSYFSHVFSKSNHRFGRRESWDPIPMATDEQWRKAQGKGAQMYQTFWKSDIAAGAMYKPPRQSANSVFTKGNIYNQMFNIWGWRNADQRFNDAKYDSYYGRGWLDAMKYLAIGIEPWHDIWNYHYGHGVKDLRDEKGQPIPIKDQEYTAYGHDHPATGARAKFGVQDKAGAIMVSVAVSPSIAYRELHGQSIRPEDLPQFRSLSDLLWAGWLSGSNPNAGNPNPSNLKYIFMMWIVNKETLGIIKRALANKKKSKYSVWPGDDFPVSEADGQALLGSPNGKPVGYLVNQHKQELGYQ"]}}, {"location": "join{[66534:66983](+), [67265:67290](+)}", "type": "CDS", "id": "<unknown id>", "qualifiers": {"Name": ["input.path1.gene20"], "gene": ["input.path1.gene20"], "source": ["GlimmerHMM"], "transl_table": ["1"], "translation": ["MSPEDITNQALTSLSLTTTIPPSPTATSAIAALRSLRSQIHPLTSPTSLAFRPDRSLLAEWRAGRFALLSELLQRRGALFAQYKRVLVGKEREYGGVGGVEARMLWEEVQRELGVVLGALVRGKVFSEEEVGELRRRTEPHFEWGARCEIFVNDLPA"]}}, {"location": "join{[69597:70221](-), [69130:69148](-), [68535:69044](-), [68133:68189](-), [67903:68103](-)}", "type": "CDS", "id": "<unknown id>", "qualifiers": {"Name": ["input.path1.gene21"], "gene": ["input.path1.gene21"], "source": ["GlimmerHMM"], "transl_table": ["1"], "translation": ["MASSHPTPRKLWDHPSPTSTAMHAFMQRANAKHNLNLTSYSDLYTWSTGPSRTLFWSLMWDTAQLIHSGSFTTPVDTTAPMDSLPHWFHGTRLNFAENILYSADPADPSKRTTRNKEDAKMAVSQVREGATEIRHFTWGDIRRRVGRLGNAMRRRGCARGSRRGGGEHERGHVRVLHGGGERRGAVFVQQHGYGRQGDSGAAGADSAAMLQYTTTGWIMYLVSIQSLISGSRSIFYDGSPFHPTPLAFLSLLSSQRVTDLGTSPRFLHELQKLSIAPRTQFDLSALRSVCTTGMVLSDSLFEWFYDTAFPPAVHLRNISGGTDLAGCFGIMNPLDPVHVGGCQGPALGIKVEVYDALVESGPGRAVPDGEPGSSWPRRRFRTSPGEEQETCPEICVPDVGHTANGMQATVNGKKVELPVKQIVSGKVVKPSGTLANPESLQFYYQFAKVEDLLEMIKREKEGKLQSKL"]}}, {"location": "join{[71824:71844](+), [71965:72064](+), [72292:72415](+), [73071:73120](+)}", "type": "CDS", "id": "<unknown id>", "qualifiers": {"Name": ["input.path1.gene22"], "gene": ["input.path1.gene22"], "source": ["GlimmerHMM"], "transl_table": ["1"], "translation": ["MQVYRGGYVPVHPIAAPDRHDRHDRQQAYPAPVAVPKYTCVVCSPRTLRSRLLAVSLALCPSASLSLCLRAAKFTHDRVDGGDMGMDMIREIQYLT"]}}, {"location": "join{[74957:75541](-), [74093:74898](-), [73248:73290](-)}", "type": "CDS", "id": "<unknown id>", "qualifiers": {"Name": ["input.path1.gene23"], "gene": ["input.path1.gene23"], "source": ["GlimmerHMM"], "transl_table": ["1"], "translation": ["MADVAVSSQLRQWSFEKPASTRPERSDSTTSSPDLSHREPETLRIDAQVVHAAAKTALPEQSTFQERYLSSEEDLSPMDGNTTDDDYDSDVSIHEAKPSFFKARTMSISKWDKGKSCDLAVTVSYVSAGRPKVIELAQSPVSEKPPRPSSLAQLPLTAISKLRQQDQQSRRSLIVKSSVNRSVSPAISINPTPYPIPLPLPKPHHIPELLPLRQRKIFLHNIHIDEEISPPRQRSRPPPLPLPLLPLPQLLRAPQHPQPARALPPAHAPVPGTKPRLPLLRPLRKRNHQRRVPDPQAVAAQAPALHLAAPVPRAHRNHAVEEVGFPRQRRPHRERRWRWKHAAHAVDPVYTADAHDGTAAVHIDNDYNDNGEQAPPQLEDDAVDVEAGHCSWRPRCVARGPAHACAKCQRVAEEGRRAAGAQDGGARRGRARADDRAAAVSWGGGGAGQGEEDPEEEEFDGSVLEGGWSSGDEDGR"]}}, {"location": "join{[83489:83945](+), [84022:84151](+)}", "type": "CDS", "id": "<unknown id>", "qualifiers": {"Name": ["input.path1.gene24"], "gene": ["input.path1.gene24"], "phase": ["0"], "source": ["GlimmerHMM"], "transl_table": ["1"], "translation": ["MKYLPALLTLAAAASAIDIRLHTDPNCNTVGVWAYCTNWNPNTCCGVNDAAYLSVAFVAIPTNWNIETRAYTGGFCQNQRIVHSPEHASTVCLHDQDGVARLTGGGYGFTNRKSTLGASSPDECRPDGLVLEDGTNYATPASEMDQDLFSELIPSIILSESSANCTVMVRVRLANNGTTSEDMPEKFAKYVISE"]}}, {"location": "join{[89316:89456](-), [87809:89139](-), [86787:87756](-)}", "type": "CDS", "id": "<unknown id>", "qualifiers": {"Name": ["input.path1.gene25"], "gene": ["input.path1.gene25"], "source": ["GlimmerHMM"], "transl_table": ["1"], "translation": ["MRGGAYYQGRGGPHHSYSPPYSNQYPSQGHPGGRGGWSGHQSYGNQGGPDRRGSSSTFTPVGGRGRGNPPTQFSNLSWTPASGTRGGRPATEAPRHSGAASTQPVAASSTAGETQSSAVDADDNPFRPSKDLRVEDEGAKEPEKKMAPPTTKPATTPSKPGFSFSLKTAANKAKLAEQPPAVSKEKGSILEQKAKEPSIREPSSKAQEPKDTRDHRDRNLDREQDRDREPHRERERERERERERERERERERERERERDRDWDRDYRAERRYEPYDTRDSYYDRRPPYKDPRERDPRDIREMRESNYYRDREYRDPRDRHDPRERDPRDPRDLRDPRDYRDGREIRETRDRDVRDIRDGRDLRDPRDIRSDRERKELTPNPNLPRRPDFRPDSRPISRPDSRVEQRKEPLPERPGKPERPKTKTIMKKRVKPRPILSPDFAASDSVYYRKPGNESVVGSGTYGKVFKGVHVYTKDMVALKKIRMEGERDGFPVTAIREIKLLQSLNHDNIVKLQEVMVEKNDCFMVFEYLSHDLTGLLNHPTFRLEQAHRKDLAKQLFEGLDYLHRRGVLHRDIKAANILVSNTGQLKLADFGLARFYAKRNKLDYTNRVITIWYRSPELLLGETQYGPAVDIWSAACVLVEIFTKHAIFPGDGGEINQLDKIYNVLGTPTVQDWPGITDMQWFELLRPTERKHSTFAEKYRDRVSEAAFDLLAAMFVFDPAQRPSASDVLMHPYFATEQPAPRRAIELKDLEGDWHEFESKALRKEKEKQDKEARRAAREEASRREGEKRRAEGAESEREAKRVKSGDASA"]}}, {"location": "join{[92410:92786](+), [92835:93106](+), [93223:93390](+), [94013:94873](+), [94956:95409](+), [95786:95837](+), [96110:96146](+)}", "type": "CDS", "id": "<unknown id>", "qualifiers": {"Name": ["input.path1.gene26"], "gene": ["input.path1.gene26"], "source": ["GlimmerHMM"], "transl_table": ["1"], "translation": ["MDSPPFRPKPIPAHLVNGHSPLAQSAQADDKDKKTEMRDRKERDNLYSSIQASNRGRQVVDFDGPDGYFPTASASTDQHYELVHSDMDVEGYVDDHATKTPLATSRAHSPYTQHPTIDFDGLSWPSKGTRERKEATQEEKDQRLAKLSGAVRTILECIGEDPDREGLLDTPDRYAKALLFFTKGYEENLREIVNGAVFHEDHDELVIVKDIEIFSLVIGLSKLARIAEMFARRLQVQERLTKQVALALSEMLQPQGVAVVVESSHFCMVMRVPDKQDVNMDDANAQGSPRLLLSPPSSPPSPVANESNQASPLTAAAADDAPTDGSSSKSKGKRPVLDPSDATRPPTLHTPPHSRNITPQERPNRLATPKLLGRAHHRKVLGAKPGPRVPESFSAYKAIIRHNTLFFKFAAQLSIDTMVDLYAIDKEFHYRFNMYNTSLLTIFTSTLCPIAAPIFSWTLFPSVTISDPMLRPMDNRPHLARDVPSLRWTRLVLWRSHVVRCILTMLALDGHRVPARTAQAVMKFWVAMERPTARERATLFKDPSIWSDTDMYLFALFRPHPLYDLMRGNGYTPHECRSWDTDDASDMLTRTYLARDLALDRNHWLVDEWTTGVPAREMGLLSREHWWPFGAPMPSAVDLLTREAHHRGLALERYLLDFVTYGYVDGETGRNVGIPRKMRYEKVMRVPGEVWPGEAERLRMIGRVDAKFGLWKWAKLSLPILPSGVVPGMLYAYALSK"]}}, {"location": "join{[100932:101001](-), [100656:100852](-), [100312:100626](-)}", "type": "CDS", "id": "<unknown id>", "qualifiers": {"Name": ["input.path1.gene27"], "gene": ["input.path1.gene27"], "source": ["GlimmerHMM"], "transl_table": ["1"], "translation": ["MLVALTAAIVQTAFQFLQCRPFSRGAGRARRDLYHPAHLLRAEAAAAAAREGVHLRADGAGCLRGVRGGRAHAQLAGLLHDAGSVQDESAVCIDSGDDADVEGGGGEAAGEVGGVGLRGGERGEGEGELVRMGLLDEGDTLVDELDMGRRPSVKVEGGESDVDGVKKGVVEQDRAMTFEEMVREEAKEKDFA"]}}, {"location": "join{[101382:101673](-), [101241:101304](-)}", "type": "CDS", "id": "<unknown id>", "qualifiers": {"Name": ["input.path1.gene28"], "gene": ["input.path1.gene28"], "phase": ["0"], "source": ["GlimmerHMM"], "transl_table": ["1"], "translation": ["MDSFQSIPPPPKTGAGFGQPMNPFSNANGSFRPDFDPKFDPNFFRSQSNDTNQAPVLLGVGGALLFISICLLAARLWSRLHPINVLALDDVTVFLATLARHPFSPKQSNRTPNQPPN"]}}, {"location": "join{[107790:107860](-), [107061:107744](-)}", "type": "CDS", "id": "<unknown id>", "qualifiers": {"Name": ["input.path1.gene29"], "gene": ["input.path1.gene29"], "source": ["GlimmerHMM"], "transl_table": ["1"], "translation": ["MGFTRTFSTCVCALGLLTSQVSASLNGTIPKRYGIVLFPAFDTTDVTGPLEVLNFIGLMHKTDVVLLSDTLDPVSPEPKVMNTLQSSVWAPIMPTHTFKTAPEIDVLIVPGGPGARNPNITAALDFIGQTAPNTKHVLNICTGSGISAKAGIMGGRKATTNKSAWTTITAYGPNTTWIPKARWVEDNSAEPPIWSSSGVTSGFDMMLQFVETIYSLQNATYISRLIEHVRITDPSDDPFAVNVDGAVPRI"]}}, {"location": "[108687:109386](-)", "type": "CDS", "id": "<unknown id>", "qualifiers": {"ID": ["input.cds30.1"], "Name": ["input.path1.gene30"], "Note": ["single-exon"], "gene": ["input.path1.gene30"], "phase": ["0"], "source": ["GlimmerHMM"], "transl_table": ["1"], "translation": ["MAKLTVHHLQVGQGERIPFLLEELGIPYELKNYQRDPFFSPPELKEKHPMGASPLLEDATSDPENPLFLAESGAIVEYIINKYGDGRLALPPSHPNYVDYLYWLHFSNGNIQPTIFRRFQARMMAADQQDPRYQNTDERVKRVIGHLNDRLSSNDYLAGSEFTAADIMTVWCFTTMRKFEPIDLTDYPGILAWLKRIAARPAYQAAMKRSDPDLDLEAGISAKGPSPFVPKK"]}}, {"location": "join{[111653:111721](-), [110851:111329](-), [110036:110795](-)}", "type": "CDS", "id": "<unknown id>", "qualifiers": {"Name": ["input.path1.gene31"], "gene": ["input.path1.gene31"], "source": ["GlimmerHMM"], "transl_table": ["1"], "translation": ["MQLPLNHGRLMRNVAIRGDSCLAVTSSDVHQARDLVKRFSHYHTHPIRDALSVAVPPSDVAAFESLGLNARLVNADLGAHIRSIDSTPTSYDRTLHKRGELPSLSWFDSYHPYADHLDYWDDLVNAFPENSEKFSIGNSYENRTIYAFHVFGDEEKGRYQTGSKDKSQKPVILWHATVHAREWISTMVIEYLAYQLIEGYKSGDANATAFLDHYDFYFVPFHNPDGFVYTQTNDRLWRKNRQPRPSLNTTCIGTDGNRNWKFEWDAEPPEGGSTPDPCGQTYRGEAPGDTPENAALDALSAKLAAQGAGIRSFIDFHSYGQLVLTPWGYSCDPLPETIDRMVYVANGTATAIEAASERASDYQAGPGCQILYFSTGNSRDHHHAVHGANHSWTLELSPIDSRGGGFVLDPKEIWPVVKEQWAGQVWTLREVWEG"]}}, {"location": "join{[112304:112307](-), [111953:112088](-)}", "type": "CDS", "id": "<unknown id>", "qualifiers": {"Name": ["input.path1.gene32"], "gene": ["input.path1.gene32"], "phase": ["0"], "source": ["GlimmerHMM"], "transl_table": ["1"], "translation": ["MCYSMILEGSKQVETVDKFQEPTKPILYSNTSQYNDSDAMLSIDA"]}}, {"location": "join{[113760:113926](-), [113578:113742](-)}", "type": "CDS", "id": "<unknown id>", "qualifiers": {"Name": ["input.path1.gene33"], "gene": ["input.path1.gene33"], "source": ["GlimmerHMM"], "transl_table": ["1"], "translation": ["MSTDAELNAELYKTVRTEIKNTHYPQVRKVMERLDIAYGNWIDQMSALSAATNVENEMKKTVAAMQKYENVLDSAAQDLKMWANMFSKWSAPEGPAPDPLPSILDEERV"]}}, {"location": "join{[115019:115185](-), [114941:114971](-), [114504:114782](-)}", "type": "CDS", "id": "<unknown id>", "qualifiers": {"Name": ["input.path1.gene34"], "gene": ["input.path1.gene34"], "source": ["GlimmerHMM"], "transl_table": ["1"], "translation": ["MVSVKRPSGWLHTNRNGETEPGPMKKHLSAAGKAAIESWVDAVMAARKEYYQKALSSYTFLNTSQVQDQLPGNGAQVHDHDHGDQGLKPEEPQFLPPTTAAPTEQPRPTVSRLEIVKSLDPSSPGVETVRGPFPQGRPFDLPYRPKQSKLPVRRKRD"]}}, {"location": "join{[118099:118122](-), [117759:118048](-)}", "type": "CDS", "id": "<unknown id>", "qualifiers": {"Name": ["input.path1.gene35"], "gene": ["input.path1.gene35"], "source": ["GlimmerHMM"], "transl_table": ["1"], "translation": ["MGENIHFKLLKWGKEYGSVYSLKVGKGTMIILNSKRAVYDLIDKRGAIYSGKPFVQQNIDVMHGENLGLIDQTPLWKAQRKMVVQSLTPAKLDGDIAKISEAE"]}}, {"location": "join{[120849:120855](-), [119490:120800](-), [118549:118574](-)}", "type": "CDS", "id": "<unknown id>", "qualifiers": {"Name": ["input.path1.gene36"], "gene": ["input.path1.gene36"], "source": ["GlimmerHMM"], "transl_table": ["1"], "translation": ["MSLIRNSLSQVFLSGGSATCPLSPSAAMARTLLDLPDELLLQLPAHLHNIEDLKNASSSCRRLRTVLAETLPKTILQLAANSAPTFFSPHPYFLVLCVARKLAHWTTALDSECEVRIARLVSAFRGGVHGLLDFALRSDVEGVGITMDDIRRMHLARFSVINPLADTIDAMIGKAWYAQPDFWEGGVESAYTLYTETSVATMQILIYAELFGPTMEQFLVPRESRKAVLGPDVRIEFVKYCIPDDVCGIRRTDGFKVDRVGPYDPKNEEYLLGHQAALTHMLGDGPFQGNTWKRAWRRVLIEAGAEANEDGKWPEEWIKVLQKIEWRKEWKGIREDEEVAAGGTNDAGDNGTSENAGPETGEQATGNSQNVVENEDENETHGIENDNDNNTDEENAENEENEDDEDDEDGEDDSDDDEEEEEVEETQLPFEPPTDYNDGRVVQRTA"]}}, {"location": "join{[122133:122247](-), [121153:122083](-)}", "type": "CDS", "id": "<unknown id>", "qualifiers": {"Name": ["input.path1.gene37"], "gene": ["input.path1.gene37"], "phase": ["0"], "source": ["GlimmerHMM"], "transl_table": ["1"], "translation": ["MPTTLKEFESVWPRIRDDIASHAKSYQLPEQPLDWIVKSLDYNTVGGKCNRGMSVVDTSSILLNKTLDPASEEYFQAALLGWMIELLQAFFLVSDDIMDSSKTRRGQPCWYLKPGVGMVAINDAFLLESAIYVLLKKHFRQHKSYVDMIELFHEVTFQTELGQQCDLLTAPEDHVDLDNFSLEKFTFIVIFKTAYYSFYLPVALALYYIGAATPKNLQTAMDILIPMGEYFQAQDDYLDAFADPEVLGKIGTDIQDNKCSWVVNQALKKVTPEQRKVLEDNYGRKDAMKEAKVKDLYHELKLAEFYQQWEEERVADLRAKIDKVDESEGLKKDVFEVFLKKIYKRSK"]}}, {"location": "join{[122585:122686](+), [122736:123406](+), [123456:124608](+)}", "type": "CDS", "id": "<unknown id>", "qualifiers": {"Name": ["input.path1.gene38"], "gene": ["input.path1.gene38"], "source": ["GlimmerHMM"], "transl_table": ["1"], "translation": ["MGSLSQADAAQLKAQLQDAVVSCSERGLYQASKWAAELLNSFPTSDDDDNLTDVDSPMSNAPPHTPNPVPKDATELRLEARETHKYLLAKTFFDCREYDRCAAVFLPSSLPKALATPSSPTSAKSKGKQKTMQPPPVPTDPAQVLSQKALFLALYAKYLAGERRMNEDSEVILGPRDGGLINKELQGITAMLEEWFTNLPSSGRQPQGWLEYLYGVVLAKGKNEKVAKDYFVQSVHHYPYNWSAWQELNSLLGTVEEMDELAPRLPANLMSYIFNITASQELYRTDEQVHDALTSIINIFPESSFLQSQRALLLHHSKDYDHAQKVFSDVLVADPYRLDHLEAYSNILYVMGNRPKLAFLAQLASNTDKFRPETCCVIGNYYSLKSDHEKAVMYFRRALVLDRTFLSAWTLMGHEFVEMKNTHAAIDSYRRAVDVNRKDYRAWYGLGQTYELLEMHSYALFYHQRATALKPFDPKLWMGVAQCFSKVGKITNSIRAYKRALVAGSYYEASASFGSGDVSALGGGVLDPEVLYQIALLYERQHDMQECAAYMELVLAQEEGPDFDEANPDAGNGVGVTVTTSKARLWLARWEYMRGVYQRAMELANELCQDGVEVEDAKALVRDIRARMERGKHDGMDSTP"]}}, {"location": "join{[125474:125480](-), [125280:125424](-)}", "type": "CDS", "id": "<unknown id>", "qualifiers": {"Name": ["input.path1.gene39"], "gene": ["input.path1.gene39"], "phase": ["0"], "source": ["GlimmerHMM"], "transl_table": ["1"], "translation": ["MRIPTPSLPSPPPPQPTAPSLPPIGTFLPRRTPNPSPSVTISRHPSIHT"]}}, {"location": "join{[130671:131193](+), [131244:131274](+)}", "type": "CDS", "id": "<unknown id>", "qualifiers": {"Name": ["input.path1.gene40"], "gene": ["input.path1.gene40"], "phase": ["0"], "source": ["GlimmerHMM"], "transl_table": ["1"], "translation": ["MKDKGHCMINLDGESELLDFWDVSDDDNSDKENDAENGSIKYTGNYISATELRLPSGAIITSRSDTAQRAKPTLAKSRVKASQMRAKKDEMKAVTDGSEKDNPKAPDNNRSMRTQPGTDRRVAVRGEMGLVGLPEQQKRALMATEVKMKKREHIARSAQRWAAEKVANKQKFFKADVPGRKNG"]}}, {"location": "join{[132217:133417](+), [133508:133532](+)}", "type": "CDS", "id": "<unknown id>", "qualifiers": {"Name": ["input.path1.gene41"], "gene": ["input.path1.gene41"], "phase": ["0"], "source": ["GlimmerHMM"], "transl_table": ["1"], "translation": ["MSSSKTLVLTNGHFYTGIKTENGSSSTRSTLVVKDGKIVYLGPSDSNVLHQYSDIEEQDLKGRHVLPSFIDAHTHLLLLGQSLAKVQLDGCKDLREIRLRIAQYVQQNPDKERVLCSGWMHSMTDSQAKASMLDDLTDKPIYIDSKDLHSCWCNTAALAEMGVQNMPDPAGGTIERDAEGKASGLLSEACVLLIVWPWLAQVLSVEEKMTSLRAGIKAYHENGVTGCIDMAMDENAWEAILALREAEGGRLPMRLAAHWCINPGNGEADRLKQVERAVELAGLYNASTSPDLRVVGIKIICDGVIDACTAALKEPYTTNVASPDPIWTPSMLDPVVKRACEAGLQCALHAIGDQAVHNAVNVLEAHGEPGQRHRIEHLELTAPEDAARLGKLGITASIQPATERHWP"]}}, {"location": "join{[136822:136843](-), [136424:136444](-), [136352:136373](-), [136074:136252](-), [135832:135990](-), [135536:135659](-), [135172:135327](-), [134219:134257](-)}", "type": "CDS", "id": "<unknown id>", "qualifiers": {"Name": ["input.path1.gene42"], "gene": ["input.path1.gene42"], "source": ["GlimmerHMM"], "transl_table": ["1"], "translation": ["MVRAKASKNDICDRCARLGKHRIQALEAQVRDLLRSQNPAYNVQRPLPEVSPSAISSPPSDGDVIDEDILTMERADALVDPFLFLAIVSVASFHDLAAQETLGKRFKVMVTEKVLYGGDDCIKLEYLQGLMIVPETKRDPLVKGELPEKYGLAAQAWGSEEQRAAAGIFYISSTEQGSEAEVEDAYFRVRAQLEEFRARAQLEEFRARAQLEEFGSRVGLDFSDSRLRRYESGELTE"]}}, {"location": "join{[142419:142602](+), [142660:142787](+), [142881:142966](+), [143020:143432](+), [143525:143552](+)}", "type": "CDS", "id": "<unknown id>", "qualifiers": {"Name": ["input.path1.gene43"], "gene": ["input.path1.gene43"], "source": ["GlimmerHMM"], "transl_table": ["1"], "translation": ["MIFKGNAEFREQALLDQIQGLTKQPGFLSTQETRSQLLQLSEQLSASLRAPEDVANEVAYFPMYAFSVRVAVDLKLFELIDASKPCVDAADLAVATGASQDLINEVGENQWASNEVTKVMCRPEAYAAHIHKWTNCNGTMVKMPAYLKKTGYQTPTDPANGPFQYAFDTEKSAFDYWNEKPEIAANFNTFMKGKRASRPSWAEWWPVESLLLQPGDLDSEKVLVVDVGGGRGHDIEAFRNVYPNRGRLVLEDQPSVIADIQELHADIERAHAFTSSA"]}}, {"location": "join{[144680:145067](-), [144493:144622](-)}", "type": "CDS", "id": "<unknown id>", "qualifiers": {"Name": ["input.path1.gene44"], "gene": ["input.path1.gene44"], "phase": ["0"], "source": ["GlimmerHMM"], "transl_table": ["1"], "translation": ["MLTNRRSTMMLPRQNTNPQMRPEPAQMESEPHCRTSSVLTATTPSLPGYRIVKVIGMVHGLTTVARKDTKTFLKSIGNGSEAKSLTHMIYNARDQASERMIRDCISRGGNAIVGMGFGESEVLGFAQISIRFATLAATSSPATANNLGWMMWKRTEGVHITENAVHPDMDP"]}}, {"location": "join{[147719:147800](-), [147261:147674](-), [146756:147210](-)}", "type": "CDS", "id": "<unknown id>", "qualifiers": {"Name": ["input.path1.gene45"], "gene": ["input.path1.gene45"], "source": ["GlimmerHMM"], "transl_table": ["1"], "translation": ["MAPSKRKTIRVIEKKRPLPVTVLSGFLGSGKTTLLRHILQSPEHGLRIAVIVNDMAAVNVDGNLIARSSTSSARSKKSNDNSEVVVKEKVIQMQNGCICCTLREDLLTELARLAWSDQAFDHVVIESSGISEPQQVAETFTAELTEAMVDAEGMETEERETFLKVAKLGGLKSIATVDTMVTVVDAFRFFSEFDTAEFLQDRFGKEDVPEEDQRTISDLFADQLEFANVIIVNKVDMVDRRTLGRVRAYIKTLNPTAKIIESKYSKVGVKEMLNTGKFDFAEAVASPGWLRSLHEMTVMDVHGKKRVAPKPETLE"]}}, {"location": "join{[148399:148606](+), [148852:149038](+)}", "type": "CDS", "id": "<unknown id>", "qualifiers": {"Name": ["input.path1.gene46"], "gene": ["input.path1.gene46"], "phase": ["0"], "source": ["GlimmerHMM"], "transl_table": ["1"], "translation": ["MPPLRRQSSFLNIRAKDLKSLTAIQTRVNTHKNGGSDAGSPSSSPTSLKDSSSGEVEKCTCCPKDNPSQTPESLEAESENGFVFKGTVYSEQDVAPGSSQLVGSKASRVLGLTTPEDEAEWHRVTGNLQQ"]}}, {"location": "join{[150434:151073](+), [151105:151108](+)}", "type": "CDS", "id": "<unknown id>", "qualifiers": {"Name": ["input.path1.gene47"], "gene": ["input.path1.gene47"], "phase": ["0"], "source": ["GlimmerHMM"], "transl_table": ["1"], "translation": ["MEDGKRSDPSRPVTFVNVPSFATGKNVEIKIPETNRWPELGHRDHVKVSFCYGGVFMCLISVEELGFASLKQPVVSHQALNNATRNLKIVINGNMDLQNYMSHPEEKEPGLIYTVIVTDKGVGKPIGDSKGAETGLCFTADQQVDRSPTGSAVAARIAYHFATGGIDLGESWTYHSLVSNALGGKGGFVGTVVETVPDLYDDKTMLAEPVRVK"]}}, {"location": "join{[152075:152469](+), [152518:153788](+), [153948:153955](+)}", "type": "CDS", "id": "<unknown id>", "qualifiers": {"Name": ["input.path1.gene48"], "gene": ["input.path1.gene48"], "source": ["GlimmerHMM"], "transl_table": ["1"], "translation": ["MGKVSVPLALTLASTIQPAFTFHNFNPNYLPNLTDHDVAPLDNGSPPEGTDPLALGFYATTEVMDPIPLDIEGEIPTWISGSLYRGGQATWDVHNFSSEHWFDGFSRQHRFEIENGNVYYRSRNGSDEVQDFVRETGLYPGGSFGNDPCKAIFGAFEVNFRNASGNKGDKDTNTVAVSHVKNFPGLARNSTNFGPLVNLVVTTDGGNSLQQVDTVTLEPIELFIYDGPEFSNPGSSFTSAHPGIGANHEVYNYILDFQGENSVYQVFAIEADGKGRILANITDAPPAYIHSISSTENYVIQIIWQSDFGPPPQEGSPILDFIQPWDPERLTLFYVVDKKKGGVIAKFTAPTFFAFHEINSFEDGNDIVIDLVVFPDNSWLENARMHHLRKAGPRNPNIGIDLPATFRRFRLQDFHNANESGNTEAKVELEIPYDIGNIELPRINDNFHHKPYRYAYGVHVVKRGFFVDSIVKIDIETQTTKLWVPETNHLPSEPIFVPRPGCDDEDDGVLLTVAVDSTTSRSNLVVIDAKTMKELGRAKMPIVMGYGFHGIWGGVI"]}}, {"location": "join{[154536:154869](+), [155004:155013](+), [155069:155147](+)}", "type": "CDS", "id": "<unknown id>", "qualifiers": {"Name": ["input.path1.gene49"], "gene": ["input.path1.gene49"], "phase": ["0"], "source": ["GlimmerHMM"], "transl_table": ["1"], "translation": ["MLPLFTVLIFGFRAPNITHAEYKNHYDNVHVPLAKSIAGPAWPLSHTRHYYGGNASLAAISAPMEWDSMAVLTFKDDTHAFKFSSVLGTPEAAARIHADEKLFMAEGSPKMAGNSSSKCSEAAIREYTVVLQRPDLSAF"]}}, {"location": "join{[160900:161990](-), [160108:160851](-)}", "type": "CDS", "id": "<unknown id>", "qualifiers": {"Name": ["input.path1.gene50"], "gene": ["input.path1.gene50"], "source": ["GlimmerHMM"], "transl_table": ["1"], "translation": ["MTKNHPSLRKTVSNADLYSEPSPAPRHGSLSRAFTTTTAPHRPRNPFVQAQTYSSQRLARLHADPRELPIDGFARRAAPSTTENHRHSIASPYSSNLIDLNEEYDGVKQQQQSPPPVPPKIPEIPAFERSEQVREKESPEKYTKPFTDFMTANPTVFHAVDAVAKDLEKGGYKKLSERDNWELKQGGKYYVDRNGSSLIAFSIGDDYEAGNGAAIVAGHIDALTAKLKPISNLRTKAGYVQLGVAPYAGALNSTWWDRDLGIGGRVLVKENGKIVTKLVKLDWPIARIPTLAPHFGAAAVGPFNKETQMVPIVGLDNSDIGSSFSTDEEGEFKASILGGEGTFAATQPERLVKAISGELGIRDYSTIVNWELELFDVQPAQLGGLSKEFIFAGRIDDKLCSWAAIQALLNTSPASSSQIKLVALFDDEEVGSLLRQGAHSNFLPSILTRIVDAFAASSTPSLLARTYANSFLVSSDVIHAVNPNFLNAYLENHSPRLNVGPAVSADSNAHMTTDAVSTAIFQRCVDRDVGTRAQDPKLQVFQIRNDSRSGGTVGPMLSAQTGIRAIDCGIPQLSMHSIRATTGSRDPGLGVFAFQSFLEGFEAVDKEFRE"]}}, {"location": "join{[163562:163620](-), [162831:163513](-), [162531:162604](-)}", "type": "CDS", "id": "<unknown id>", "qualifiers": {"Name": ["input.path1.gene51"], "gene": ["input.path1.gene51"], "source": ["GlimmerHMM"], "transl_table": ["1"], "translation": ["MTQHSPEIHSPSAHPQRPKGILKNSSSYHSQSQVSPTSETPASPIARTTSHERPGIGRELSEKEIVLENTLRNAGPSRRSSSNPRGPGSRRQSGTSVQADENSPRLKWDEANLYLTEQQRDSTMKITEPKTPYAKQYDPAEDEEEIEMLNAEELQVDELDKPKKRKHKIDDIPEFDLGEPELEASSSRTPEADKRVIVEPDAPGDVGHHGHGEDTAHMTPEEREKHEKFEQLRKKHYEMKNVKDLLGHPEMMDEDEDDQQGRVPPMPNGQ"]}}, {"location": "join{[165602:165640](+), [165698:166535](+), [166587:166756](+)}", "type": "CDS", "id": "<unknown id>", "qualifiers": {"Name": ["input.path1.gene52"], "gene": ["input.path1.gene52"], "source": ["GlimmerHMM"], "transl_table": ["1"], "translation": ["MDTKDNLWTRRSNTSKLSLSTPSGEGKPDPPQRSFSATKRFGDTSSHGGRNPFNALSPITAGGLASPTIAGSTAFGLGSGAFASFGSANKTPKTPGTAFDFKNATLGGGAPPTPTDKRERPMGKIVNSARKEPLYTPLEEPASSSAPLDVSVPWPLKYTWVIWYRPPTPKNSDYEKSTKALCRMSTVQDFWKVFTHLKRPSTLPTVSDYHFFKEGIRPVWEDDENKRGGKWIMRLKKGVADRYWEELLMAMTGGEFMEATEEVCGFVLSVRSGEDVFSIWTKNDGGRNIKIRETVKRVLNLPEGTIITWRSHDESIAQRTAIDQARQDKGHQEKRRPNTSTTDESSK"]}}, {"location": "join{[168782:170784](+), [171096:171725](+)}", "type": "CDS", "id": "<unknown id>", "qualifiers": {"Name": ["input.path1.gene53"], "gene": ["input.path1.gene53"], "source": ["GlimmerHMM"], "transl_table": ["1"], "translation": ["MNHSTHPTGVSKQKSQKSDYLRNQFHRATPLSKTKWPLEWARAHHCSETDEPGLFLRSNDEYNYSITGAKRDDVRCEFTFHKINKAYSDNQSRVRLSGSTDSNDCRYEVDIVFLIKEDLHQLLQAVARSITQQQVVVKSTKYMRVIFEKPLEMPSQSPNATSAPTIVDEVRPTSSGSRKARLIYNLRSDETTATSPEQPKSTHESTAVRNTGRPVRATRQNRNIGLDLDDYEDTIYEKYSVIHGLGQPWRKQLEYGSGRNRAVVDYTDLPRLDDGEFLNDSLINFYLLYLKDQAKASGERVKVFNTHLFDTLTRRTPGQRSKINYQGVARWTRHEDIFGYDYIVVPINQDLHWYLAIICNVSNIARVPAIEDLTQSESLNSEGPKAATKDEEKAGESAGAKSSPTLVDKTPNSPVPVAQPAELDAETSDLDVVDGHASGFRSHRNAASGSPSTVESPAEATARLDKLSLNDNKSSGVSLGGKSASSPKKTKRRGPPRHKYNPNEPVVIVLDSLYTISKSNVVQVLKDYIKAEGEDKRGMHAEITQNGFYAKTEHVPQQKNSHDCGVYVLGYAQKFFEDPDGFRNRLLSGEMRADTDWPDMDVEKMRGDIRGILQGLYSEQAARNKEKRAEKGAKMDTATTPAEMNDPDISSVAKTVELASEETLKDEESFLDGADEKTAKRPRTATKQSPKQSPKRTTQQTRATDSRSPVIAVRSPSPKPSNPHRRPKISLSSPPRGAKFPSRGSSRDPIHIDDSQDSILPASSPIKSKIRRLDVDEDEEPDIIITSPHPNSKSGVRSTSQHQGYHSSPPTKLPARRKSPYFVDDVDVVAQSRALDYFAQRAKKDQRRRRAEEDESKAWEVPETPPPPEKEARDGD"]}}, {"location": "join{[173009:173032](-), [172431:172849](-)}", "type": "CDS", "id": "<unknown id>", "qualifiers": {"Name": ["input.path1.gene54"], "gene": ["input.path1.gene54"], "source": ["GlimmerHMM"], "transl_table": ["1"], "translation": ["MLVASILKVLYWFGAHFAPSLLIQSLLMILVHTLLLHIALSNRPSLPPSPSAPRPPPAPTPSGNGAPPPLLDLPPPLLRHPLHANPPPPLRLPRAAVRSLRRGPRRRRPDRRSHPTLTAAAGELQAQGVQGVPAQRDCELDRGRYV"]}}, {"location": "join{[173989:174212](+), [174253:174595](+), [174668:174793](+)}", "type": "CDS", "id": "<unknown id>", "qualifiers": {"Name": ["input.path1.gene55"], "gene": ["input.path1.gene55"], "source": ["GlimmerHMM"], "transl_table": ["1"], "translation": ["MSTHTAFFYGTLMAPPVLHRVIWGSPTPPTPAHASLLHIRPAILHAHQRRHVRGADYPAVVPCPGSSVRGTLVTGRHVCEEEGGREAFGGASEGGGGRGGEGEGEGEGEIVGAKKREREGDEEGGMGDLAQREEDNVEGEEEIQAETYIWVAPVEELEDGEWDFEVFVREKMGRWVGEGAAEADEGFKDVEDAVAAGKDPTGGRGANGSITRQLERDGKIEEEALKSAV"]}}, {"location": "join{[177577:177581](-), [177489:177523](-), [176504:177274](-), [176325:176375](-)}", "type": "CDS", "id": "<unknown id>", "qualifiers": {"Name": ["input.path1.gene56"], "gene": ["input.path1.gene56"], "source": ["GlimmerHMM"], "transl_table": ["1"], "translation": ["MYIKTNLLVLDEVNFTSIDFPVKEHIDSIKGLLLSCKTIHEELQGEILRNTNQYLSNMKEEWALTSPTTKLLTSSPSTLTEIQKGIKISIPNTFFRDLCAAEALENANGEHTTKNPGLPRALVRILPLHVQHITVNTYEDDDKEASKSNVTPLKEPIPINRFFWEFHKLLSAKDNRHTVHLDDGTNFFNMDYPLCVDSLTFNSALTLRTTRFKMLRDIFFPNNIIEAPIVEHFMLHPVASRNRNGSLDRSGRWGMRFNVAIIDDQEVLADIVYVDGEDDKGSTGA"]}}, {"location": "join{[180989:181051](-), [180774:180956](-), [180524:180598](-), [180350:180470](-), [180228:180301](-), [180076:180180](-), [179741:180019](-), [179507:179691](-)}", "type": "CDS", "id": "<unknown id>", "qualifiers": {"Name": ["input.path1.gene57"], "gene": ["input.path1.gene57"], "source": ["GlimmerHMM"], "transl_table": ["1"], "translation": ["MTQRNILVTGAAGFMQVKLQLGGSIVADFVSGIVPDVKQENIVAAVRSEEQVKAISDTGIKAIRLDLNSTDAVIDSIKVHDNLAVNLIDGLSKRQEATGQQSHFIHTSGMSAFMTASGWPTEKLNATSDDIFETEKQLAGSYPVRSTDITVIEHAQAKGVSSYIVIPCNTHGMGTGVWNQLSVTLPIAVRASVESKQVHRFQEDIIASYVHISDLTALYGRLVDKIIHNEKLPSGKKGYYFSAAYQMSSKEFSEELAAAMHARGLVSSAQPKVWPSIEAAAEGHGVPVEFVQQIWNSGDVASTSGIGKASEIGWKPQWDKARLFRNINDEIDAVLKLGQAKSSLVDTLWAAAGRPKPT"]}}, {"location": "join{[181897:182141](+), [182198:182285](+), [182384:182481](+), [182719:182858](+)}", "type": "CDS", "id": "<unknown id>", "qualifiers": {"Name": ["input.path1.gene58"], "gene": ["input.path1.gene58"], "source": ["GlimmerHMM"], "transl_table": ["1"], "translation": ["MASIPKVVLILGSGANVGQSVTKAFVAKGYKVASASRSAKEDASSSDVTNITADLSDPGSVAQVFSKVKSSLGTPSVVVYNAATVFPVDGKDPLSLTLADLKSSLDINTLTVMPALLDLGVGKSATAHIVQAAATAYADRGFKKPDGSPPGRAIDGDAHGKLYTELAEHTEQGEWQQTFVKGVGYKKF"]}}, {"location": "join{[183908:184055](+), [184108:184120](+), [184173:184301](+), [184353:184438](+), [184485:184751](+), [184870:184961](+)}", "type": "CDS", "id": "<unknown id>", "qualifiers": {"Name": ["input.path1.gene59"], "gene": ["input.path1.gene59"], "source": ["GlimmerHMM"], "transl_table": ["1"], "translation": ["MNTRRWNNNTWDETRRAEGSLHYIPASEGGMLVYFGGVETNRTSGQVTYSNMSQVHLFDIANSRWYTQTATGEVPRGRRGFCAGVVWAEDQSSYNIYLFGGIGSDGAGLGDLYVLSLPSFQWTLVWPTPQWATFPGGRGWSSCNIFRGNQMMIIGGDFTNSSISDCDVPKIQAQHALVLGQENVELGTWWHAPLDNITGYRVPDQLVQKIGGDLPGHKFRGKRTIGNPAYTRGVTNYNEPVN"]}}, {"location": "[186310:187006](+)", "type": "CDS", "id": "<unknown id>", "qualifiers": {"ID": ["input.cds60.1"], "Name": ["input.path1.gene60"], "Note": ["single-exon"], "gene": ["input.path1.gene60"], "phase": ["0"], "source": ["GlimmerHMM"], "transl_table": ["1"], "translation": ["MYPKRKRTDSAALVSSIERPSKRPREDESTATPEPATPPVDVQSDTTAQGNQSGTQEAQDKPKKRKHNETELGAVSDESPTKKSRAPSPAIEPTTQANTTDTDTASQDDDQTNTPPLLYAFPKKPSFDDLPAEIRKKIYRLAYNPATDHIQDFTGLLLSCKKINLDLSRADGEFVQIAARHYNGRFARRLSAQFTLSVRFARPTCIADLRRPTLLLPGTSCLSTVRRGPAL"]}}, {"location": "join{[189593:189603](-), [187900:189558](-)}", "type": "CDS", "id": "<unknown id>", "qualifiers": {"Name": ["input.path1.gene61"], "gene": ["input.path1.gene61"], "source": ["GlimmerHMM"], "transl_table": ["1"], "translation": ["MTPRAGYTSDIFLRFDETKLRAQFQYVLDMGLNTVRLEGKQEHARLYEIADEMGIMIMAGWECCDKWEGWSYNDEGSGEKWNDADYAIANVSMRHEAELMQHHPSMLAFLVGSDFWPDDRATRIYVDVLKALDWEVPIIASASQRGFPDLLGNGGMKMDGPYDWVPPNYWYTDQLGAAFGFGSELGAGVGTPELGSLKRFLSESDLEDLWKRPNKGLYHMSTKVSSFYTRTIYNDALWARFGPPTSLENYVLKAQMMDYEATRAEFEAYAARWTDARPATGMIYWMLNNAWPSLHWNLFDYYLHPAGSYFGTKVGARPQHVAYNYVTRSVYLINRSLSPLGPFTVEAELLDLDGTVLSKTQTTTTLSPNNSTHLFKINDTDKIKTVALLKLSLKHGKTILSRNVYHLPREQDRLDFDNSTWYHTPVTRYANFTALDDILPANLTVNAKVTSMKANSVTATVILHNKAKVPAVFVRLNLQYKEEASYLEQPPVGETGERDVLPVRWSDNYVTLWPGEELEIEVGWADVGAGGVWVEVDGWNLAERRVGVGTKGGRE"]}}, {"location": "join{[190217:190240](+), [190308:190412](+), [190458:190679](+)}", "type": "CDS", "id": "<unknown id>", "qualifiers": {"Name": ["input.path1.gene62"], "gene": ["input.path1.gene62"], "source": ["GlimmerHMM"], "transl_table": ["1"], "translation": ["MSAREEMPRFQRGVEGTLERIKMIRQKDIVFVEFAPQKRRHQRADSFAASFPTFDDDPTDHEGITALCPTLESSKVSAWTASIDGRKNNADFANDDNDDGDIAAAGRSQTTKGAE"]}}, {"location": "join{[192082:192427](-), [191913:192033](-), [191332:191821](-)}", "type": "CDS", "id": "<unknown id>", "qualifiers": {"Name": ["input.path1.gene63"], "gene": ["input.path1.gene63"], "phase": ["0"], "source": ["GlimmerHMM"], "transl_table": ["1"], "translation": ["MLEWEEQGDVPEELRLAYARSGEPFADVPAQYRPKDVPGPAGIPVKDLDIFHLMVMTDESSRIEGGVTTAMSGGSVIGVPPIVHYGTEEQKQKWLPGLFTWETSFCLGITEPSGGSDVANIQTSAVKSKDGSHYVVNGYKKWITGMPWATHMTTARPKAGGASFVELDNVYVPLDNLIGAENEGFPIIMKNFNKERFIMSVACNRKARTCLSHSFTYASTRHTFGKPLIANQIIAHKLATLARYTESHWAWLEQIAFQIQRSPRAWQDPDIAGQIALAKVHGGRMLEMANREAQQIFGGAGYQQGGRGRSSSRLVGI"]}}, {"location": "join{[197781:197927](-), [197604:197731](-), [195664:197506](-)}", "type": "CDS", "id": "<unknown id>", "qualifiers": {"Name": ["input.path1.gene64"], "gene": ["input.path1.gene64"], "source": ["GlimmerHMM"], "transl_table": ["1"], "translation": ["MADRQSTYTVSVFPSDADGDRQDAAPTRIQKALAEFVMDFHLDNVFIYRDQIRENVLIKQYYCDIDIAHLISYDEELAHKLTQEPAEMIPLRTIKLPDHQLLLHSSASELSIRDLTAGQVSRLVRIPGIVIGASTLSSKSTTLAIRCRNCQHEEVLPVSGGFTGVSLPRTCSRPRGENDDKCPLDPFYVMHERCQFIDQQVLKMQEAPDQVPVGELPRHIMISADRYLANRVVPGTRCTVMGIYSIYQQKGNKRSQNAAVAIRNPYIRAVGLHADVDHTAKGNMTFTEEEEQEFLEMSRRSDIYEVFANCIAPSIYGNKDIKKAIACLLMGGSKKILPDGMKLRGDINVLLLGDPGTAKSQLLKFVEKVAPIAVYTSGKGSSAAGLTASVQRDHNTREFYLEGGAMVLADGGVVCIDEFDKMRDEDRVAIHEAMEQQTISIAKAGITTILNSRTSVLAAANPIFGRYDDMKTPGENIDFQTTILSRFDMIFIVRDDHDRGRDERIAKHVMGLAMGGRGTEEVVQAEIPIEKMKRYISYCRQKCAPRLSPEAAEKLSSHFVSIRRQVHASEMNANQRSSIPITVRQLEAIIRITESLAKLSLSPVADETHVDEAIRLFLASTMDAVTQGEGQASKELMDEVNKVEEELRRRMPIGWQVNLSTLKREMCDGKGYSEQALGRALHVMAARETIQWRHGQSAVYRSNV"]}}, {"location": "join{[199032:201863](+), [201915:202114](+)}", "type": "CDS", "id": "<unknown id>", "qualifiers": {"Name": ["input.path1.gene65"], "gene": ["input.path1.gene65"], "source": ["GlimmerHMM"], "transl_table": ["1"], "translation": ["MSGSHRPPSTRDIPPVTLANIPHVEPSAFNTYLSQIGNLYEAFQRAKAESEDTVAILRKDSAKKDEAADVLDRGLQTSSPSATPKLSSSAFSPSGSPQRPKRRTSGSKRAVPTITPLSTIPNVYFDENFHLENPRTFDIVSERSEVVRPVRTKSGDDLNDGSGPLDAPQPPGRKALATNAILQEKLSWYMDTVEVHLISSISTASTSFFAALGSLRELQSEASESVERTKTLREDLKRLDEQMAIGGLKIVDMKKRRENLRKLTRATDQLQAVIVGLSICDETVDKGELDSALSRLDTVDKLVCGLLDTEDPSTTSWITSPCPSDIIDLRNLRALEGVSEGMHQLRFRIGRGFEQRFVETLLTDMRDHVKRVPSRDTLERWTKTSQRGRGDHQRLKSTLPAYLTTSNQFRSDLRASLVGLSGSNFTNQASATFRDAVVREMKVLIRKYLPSSTDDDAESVTSVSTRGGRGYSQQDKNSILARNLRAMDPADAEEFFTNIFTDIGEAIRRLSIQVKVLLDVTSGVSTPPASSGGLRSPPRSPYMSSIDGAMGAGANPMDMNGLQEELMQALDMSSLLGQAVDAAQTQVTKLLKVRAEVTTNLPLDRFLRYFNLCRLFADECEAVSGRSGAALKGVVNNHITEFVSKFGDSEKQGLAKAMDSDRWEPKDFDEHDKEVLSRLLKGMESDPSEWVEASSILGDIKDEVTTNGTSQTNGTSTEKEKKLPSPAYVDEEKYIISNSSTVVIRGIERFEILFTAMPSMTSEVSSALCDYIKLFNSRLCQLILGAGAMHSAGLKNINTKHLAIASQTLSFVIAILPYLRECARRHATANKSGLTEFDNVKRLLHDQQQSIHEKLIDIMSNRATVHVRNLKKIEWDSEAETKKDVSPNMETLTKETVTLHKVINKYLHEMQVRMIMGPVFESYRDQIGKVFKDASVKTPAGKQRLLRDAKLFDARLKHIDGAGNTGTYLTQLVEGKAVAQPEPESKTPEESTDKAAPEEKTDAPPSESG"]}}, {"location": "join{[205863:205909](-), [205502:205837](-)}", "type": "CDS", "id": "<unknown id>", "qualifiers": {"Name": ["input.path1.gene66"], "gene": ["input.path1.gene66"], "source": ["GlimmerHMM"], "transl_table": ["1"], "translation": ["MWEWGPLVVLYLRQTGFFDFSTESTLLHGSLSNGLRACKNFPILNTTTSSSSSPPHRPNNMKFFIFASLLALAAALPDPLPQGYTGPCSVRDCGVNHLDCYAKAQLCVPWPHTDPALRKGCTCSYG"]}}, {"location": "join{[210263:210360](-), [208662:210212](-)}", "type": "CDS", "id": "<unknown id>", "qualifiers": {"Name": ["input.path1.gene67"], "gene": ["input.path1.gene67"], "source": ["GlimmerHMM"], "transl_table": ["1"], "translation": ["MDKYLRDWRQDAVNKHQYETAIFVADKLLALTGDDKDSFYLAQIHYSTGNYSRAQSFLTRGGLTERNAQCRYLAAQCAVKLGKTEEALSILGERNPTHLIAAPGSARQKLRHVDVHTRAGARHNRNVSRTERVPTSEERDREDINIIKSEAAMCYLRGMCFATQNAFDRAKECYKTACQIDVQCFEAFDALMANSLMSPAEEWDFLESLNFDTINIPNNPSLSQEAAQFTKTLYTTRLSKYTRPREFEEAVEQLTTHYNLAENPDIVLAKAEQRYTNCRFREALELTSAVLKEDKYNFAILPVHLASLFELGQRNVLFLLAHELTDTHPSEPCSWHAVGIYYLATQRIAEARRYFSKASVMDPHFGPAWIGFAHTFAEEGEHDQAISAYSTAARLFQGTHLPQLFLGMQNLQLNNTALAREYLDTAYALCPTDPLLLNEMAAVFYHEGHLTDAITTFRRALALSDEHNADIASLIPIRTNLGHALRRAGHLSDALATFDAVLRHGVKDAPTFSARASSSSSSATTGMPSMRFTRRSMSRRRIPWRRIC"]}}, {"location": "join{[210747:210842](+), [210921:211028](+), [211036:211852](+), [211970:212064](+), [212475:212515](+)}", "type": "CDS", "id": "<unknown id>", "qualifiers": {"Name": ["input.path1.gene68"], "gene": ["input.path1.gene68"], "source": ["GlimmerHMM"], "transl_table": ["1"], "translation": ["MSERKVLSKYYPRTLIPPRSVALVAQRKPVQNPANFHPPGPNRPPHGPLLHEMHLLRRIHLQRPQIQPPRIPPSQYLPPHVTHPSIHPPSLTHPNLTPHPQARKETTDDKYYQIAIFRFYIRCTRCSAEITFRTDPKNMDYECERGAKRNFEPWREAKLNEETEEERLDRLEREEAERDAMKELETKVLDAKQEMAIADALDEIRSRNARIARAEKEGIAPVEVQVEDGDELRRRQEEEDAEAARRAFEGRRWPDIGEEVVGEEELGDVAEEEEEEEVLAPAPAPAPVFVKKAKEKKDFGAALGIKKKVVVAPAVPAQAQAQAAKPPMPSAMGLLAGYGSARDKDTMVIENFDLQEFQKFQKLKNSRMLRCAESDNRKIPGPA"]}}, {"location": "join{[215408:215882](+), [215932:216163](+), [216211:216487](+)}", "type": "CDS", "id": "<unknown id>", "qualifiers": {"Name": ["input.path1.gene69"], "gene": ["input.path1.gene69"], "phase": ["0"], "source": ["GlimmerHMM"], "transl_table": ["1"], "translation": ["MSAKPAVISVIGSLNVDLVTRTPRVPVAGETLTTESFSTGFGGKGANQAVACARLSRTQKQAAAGEASDVEVRMVGAVGDDEFHEGLLKSLQGDGLSTKGVKVLKGKKTGVAVIIVETGTGENRIMFCPGANYEVKVEDLVDEDAGVVLFQLELPLEVVLHNMKVAREKGAETIINPAPAIALPEEAYQGLGHLIVNETEAAILSGIENPTSWDEVASIFVKRGVKNVIITLGGEGVYYQTDKQHAQSKSGQIIPARKVQVVDTTAAGDTFVGAYSVAVARWKASSQTTDFDLDAAIRHANLAASLTVQKAGAQSSIPWVDEVPSS"]}}, {"location": "join{[216955:217254](+), [217431:217530](+), [217594:218103](+), [218176:218211](+)}", "type": "CDS", "id": "<unknown id>", "qualifiers": {"Name": ["input.path1.gene70"], "gene": ["input.path1.gene70"], "source": ["GlimmerHMM"], "transl_table": ["1"], "translation": ["MAHPIIGEDLLSNEKAEYKEAETIEEEFSSEEKQHARHISDTALSDAQKKLEARVLRKVDWRLIPILGLLYSVAGLDRVNLSNARVAGMNQDLRFDVGDRMLIGVFEAGYLPCCMFLLATWYQRFEVQSRMSWWYLINLFVSAFGNILAFAIVKLDGAHGIEGWRWIFIVEGAATIGVAILGWFLVIDFPDRMLATNKLQGFTQDELQVILDRIERDRGDSQPDKLTAAKFRKHIVNWELWVYGFMFLTCSAPIYAFAYFIQIILGTIVDSTAVVFLLCAPPYLFSIIWTVGCAWLADRSRLPALATLEFFWA"]}}, {"location": "join{[218975:219248](+), [219455:219631](+), [219783:219964](+), [220109:220130](+)}", "type": "CDS", "id": "<unknown id>", "qualifiers": {"Name": ["input.path1.gene71"], "gene": ["input.path1.gene71"], "source": ["GlimmerHMM"], "transl_table": ["1"], "translation": ["MPGQGSFQEVEAVIPLISTLKELGINHLDTAARYPPPRPGRSEQIVGETAADFVVDTKVITELSTDGSGDLEKEAMEKSVKSSLERLKRQSWGVSNTPPAVLEEMLKICDENGLQKPRYVQGSYSLITRGMESKLLPIMRPAGMSFVGHQPLAAGFLTGKFINNDTAGTRFDPNGPIGHVMNKMFSGDQLVDAMKKFDFAVKEKGLTSPERNSGTV"]}}, {"location": "join{[223700:223728](-), [223576:223656](-), [223286:223473](-), [222771:223188](-), [222695:222712](-), [222316:222646](-), [222104:222275](-)}", "type": "CDS", "id": "<unknown id>", "qualifiers": {"Name": ["input.path1.gene72"], "gene": ["input.path1.gene72"], "source": ["GlimmerHMM"], "transl_table": ["1"], "translation": ["MTRRGIGYAASKARAVACHNVDRASLAVESGERPTAVTTAARQKASASKLSPKQSNPGVEIGLEREELPLAFRKDAVSRDSNEACASPVPTGVQGRRIVPKNETYEEFRDRFDGAIITTYAVAMIVVPLKIWCRKRAGGWSNMGFDEIFTMMGAAFVTSVFAVIYSGKPKSRIDLLLVPNSSIRCTTLTREEIYRCHTVARRHGEVTRLCPLSLAGEPAIHTQRHVHEALDRVSTGDSWGISIALIVIFNCVPIAASWDLNLAATGKCVDKKSFYVGGSVPNVITDLILVIMPLPYVWKLHASLAQRIVLAAIFALGMFVSIVSMIRLSVLLDTASGPFDVTYTFKDVYLWSLLAAHRQGHRLEQTVLVLHWSLASIESEDARATERQHQRTHELTQEVESPLFRAGRR"]}}, {"location": "join{[224380:224950](+), [225187:225490](+), [225548:225677](+)}", "type": "CDS", "id": "<unknown id>", "qualifiers": {"Name": ["input.path1.gene73"], "gene": ["input.path1.gene73"], "phase": ["0"], "source": ["GlimmerHMM"], "transl_table": ["1"], "translation": ["MSAARSVYRRSDWYTGMRVDPHLDNILSELDTDVHDKRRAKMAGAYAGRENPQLEKDVDDQLASWMNLIRTKYISNGDSLKPMDIALQAQYFTLDVITSLAYGRAFGYLARDEDIYDYIKLAEEFVSTAAPIVGVTPIQNFLYRSGLIFKIAPNPDDPKGFGRLMAEAKASVNERYGADAKERQDMIGAFRVCESTPFPGSSRKAGTPGGDTYNGIYLPGGTHIGHNVYALQRLPIFGTDADTFRPERWLEGNHETTREMEKIVELVFGYGRWSCMGKNVAYLEMDKVYFELLRHFDFDVVNAERPWSSQNFNIWMQHEFFVRVTERNVSKAQ"]}}, {"location": "join{[228385:228722](+), [228801:228812](+)}", "type": "CDS", "id": "<unknown id>", "qualifiers": {"Name": ["input.path1.gene74"], "gene": ["input.path1.gene74"], "source": ["GlimmerHMM"], "transl_table": ["1"], "translation": ["MRLLFLLAAPLAAAHSRITIIKGDLGGNGSAIGVLGGIVPLKGPNKEVQLDCTVFPRPLELKVDGLGKLNVTKANVTHVEGGSLLSPDNLIETFGLSGDTLPQVSATNGTLTVTG"]}}, {"location": "join{[235943:236002](-), [235404:235655](-), [235244:235332](-), [234805:234848](-), [233988:234757](-), [232627:233126](-), [231440:232007](-), [231313:231335](-), [231127:231160](-)}", "type": "CDS", "id": "<unknown id>", "qualifiers": {"Name": ["input.path1.gene75"], "gene": ["input.path1.gene75"], "source": ["GlimmerHMM"], "transl_table": ["1"], "translation": ["MGFSGKPSKGCLPCRQKRTNDGESSSASEEDAFAMLDLSALVAHPSRRAGLQDEAMMHWLANFNEKFYTSSSLHGMQAGFEYIMPIYRGDLERDGPTVEILHACGLAALGNAKGAPDLLRAARVKQIKVLRKLIIGHGMFVRLRGSMLALSLLTSEPMPEYLFQHLEEERLTDEDFEVKFFRFMDRVCRLRHQQKLRGFVDASMVHEAQATLHAIHQWNPKFPSWVLPDGHRSQHKGTNVVPGMLADGADKVHRFIWVAMSWLFIQIAQLLIHETLIVYFRAQHALLPTDTAVEAALNDAIAAQTDVSLDLQDAVDYYLVNFQTTTATSRSIGAHMLMMPLSILLGTSTTTAQTYYWIAKTAGRIADKFALKQGKMVADFLMMGVKAKAFAEGGKEEEPLSFTTSPETRNNASHEMKTTSFDHEYRSQSGATSSHGQIQHPQSEHEPSFHTHKAYIPDSKSNYEHTTNINSTQPEQHNPYEPYPNPPSLSPPLLWTTYPPPSPFNPLLRHQTASSIHHLQRLTSTPASDISWLLNPTLPLNHEWTVFLSCGLALEQLWRKEHSQSVYRKFARNLLEMTNILDEARRRALVHRMIALHPNSHVDPRSSFLQLQDPTQPLGPTWSRLVHLAGDLAIWQEKRVATLRYVLERLRDNVSVELKSAKSESRYAEIDWNKDGDVVCAFPGNMQSLASQYLSFFPRERPDLLTRTGLDEFLRLYMESKGFEQKSGDGKVYGKRVEAMIERLEKKHERAVELRKFLGQKKNEEIMQHARLPDIP"]}}, {"location": "join{[248379:248437](-), [248149:248307](-), [236802:248091](-)}", "type": "CDS", "id": "<unknown id>", "qualifiers": {"Name": ["input.path1.gene76"], "gene": ["input.path1.gene76"], "source": ["GlimmerHMM"], "transl_table": ["1"], "translation": ["MAAHHNFEAMASKLDDAGADLRAKLAQAIDIRDNIETYCQGQQYTSFLNHLIPPFLKILDGAPVFISTSPDQRLRNCVLEILHRLPQTPPDVVEPHAAKIVDKLMSLVKTENEDNAVLCMKTIMDFQRHQAVTKSLKDRVQPFLDLIQEMFETMEQAVQDTFDSATPAPSGQGVPSTPSNHQYSQSPRPGSPATSLTTGPAGDMNTEQTRMLLKGMQSFKVLAECPIIVVSLFQAYRGVVNQNVKLFVPLIKNVLMLQAKPQEKAHEEAKANGKIFTGVSKEIRNRAAFGDFITAQVKTMSFLAYLLRVYAQQLNDFLPTLPDIVVRLLKDCPREKSSSRKELLVAIRHIINFNFRKIFLKKIDELLDERTLIGDGLTVYETMRPLAYSMLADLIHHLRDSLNKEQIRRTIEVYTKNLHDSFPGTSFQTMSAKLLLNMAECIAKLEPKEDARYFLIMILNAIGDKFAAMNRQYHNAVKISAAYSTPSIDALEENHLAVQEQPPDWDEIDIFNATPIKTSNPRERSSDPIADNKFLFKNLLHGLKNLFYQLRACNPQKVKDEIDVANASPNWHEVSYGYNAEEVEVLIKLFREGAKVFRYYGTDKPAETKGLSPGDLMANQHMMSSGKEEKELLETFATVFHHIDPATFHEVFSSEIPHLYDMMFEHPALLHVPQFLLASEATSPSFAGMLLHFLMDRIEEVGTSDVTKSSILLRLFKLSFMAVTLFSQQNEQVLLPHVSKIITKSIQLSTTAEEPMNYFFLLRSLFRSIGGGRFEHLYKEILPLLEMLLDVLNNLLLTARKPADRDLFVELSLTVPARLSNLLPHLSYLMRPLVVALRAGSELVGQGLRTLELCVDNLTADYLDPIMAPVIDDLMAALWEHLKPQPYSHFHAHTTMRILGKLGGRNRKFITGPPQLNYKPYSDDAASVDIRLIGSTKDRAFPAVIGIDTAIAKLHEVPKLPAAKKSDPFHKQQAFRLIMSHTKLLVGFDSLPEDFAQLVRLQANDLYDKKFKTGADLMTLSERSKSIAKKTAEQETLKRLLKACMFAVSIAELKVDADAFVTSLAKHFTLLELGIHFAQEKHKAKPFDVQSGEGPVIIGTEVFSEALGDSLASEHQSVREAAEQTIVTMRDTAKIIFGSQDRLDRFPFFTELARTFVHNCYADDWFMKSGGTRGIEIIIKKLGLGEAWMLERHGELIRALNFVAKDMPTDLDSKTRIQAQGLLEDLLRRCYKTTTLEEYKSRDSPLLVLCGRLVGDLSHMNKNVREATQKAFHVLSEVTGLAVHELVSPVKDRLIVPIWTKPLRALPFSIQIAYIDAITFLLKLKNNVLEFNDQLTRLLMESLALADAEDEGLATKPFEQRNAEHIVNLRVACIRLLSTAQGFPEFSTTPPNQTFLRIIAVFFKCLYSKSPEVIEAANTGLSGVISATNKLPKDVLQSGLRPILVNLQDPRKLSVENLDGLARLLKLLTNYFKVEIGTRLLDHLKNIADPVSLQKISFHMIEQNPKMKIVTAIFNVFHLLPSAAISFLKQIIEKVIELETALRRTHYSPFREPLIKYLCMYPKETWDHFSPNMKDETQGRFFAQLLENTESGPLREELLKDIPKFIASFEFDGPEKEKCQAQLNAIHVAYAMSQFEGTREWLVGKEDLRKALFEAARSLEQKLRANTLEPSLRLATEQAGEQIMSIFTTYLRYDPDNLDFFFELVDAVTVDDFKATPILFDFIYEQMVSNESVDYWKALVHKCIDLYTGRTSSQKTKTFIFRYIVNPIFAMDAKRNWDTLFGPEAKEGTKLVDRSMTDTIHNRLWKPQALIDTSEESAQLGVDHSRMELLQLTTLLLKHYSSVIQETRKDIIRFAWAYIRLEDVINKYAAYVVIAFFIAVYDTPVKIASQVYQTLLKAHQNEGKALVMQSLELMAPVLKKRLGGADQKMAIPRWAAIPRKILSEESSNLQQLMSIFNFLVRHPDLFYEAREPLSAIIIAALSKIAQPPNPSTEAKKLALNLISLIRKWEERAATETSPSAERSSMSPQATKRRADGSVVPPVPTKGFVAAPGIRMLLIKYLLSFISYLPERYPVATTKLKDAPAPSLNNPQPAEICKKAVQLLHDLLSPHLWSDLDLDLILSKKLEEILVLEMKPEDKQEPFITRMINTLQMVKVIVNVKPDDWVLQRIPQFQRMLEKPLRSEHADVQASLQSADEEDGAVKLQPTLKRILDVMPEPVKDEEGNTEETPSTEFVNQLGAIATEALSNGSNICAINILWTLCQKQPEEIDQHNPQLMKAFQGKMAKDHLNVHSAQPGQAGAPPGARPDSATPPTDPREIEIQTDLVLKVVDILAARMNELGENRRPFLSVLASLVERSQSNAVCMKALDLVEEWIFHSTEPVPTLKEKTAVLSKMLLFEHRPDTSLLTRFLDLVIRIYEDPKITRSELTVRMEHAFLIGTRAQDVEMRNRYMTIFDKSLSRTAASRLSYVLASQNWDTLADSYWLSQVIHLMFGSVEMNTLAQLHPEDFRLPQNSTIFGTYGKDPRIADVMVDDELENLVNNHRRFCNQLGDVKIKDLFEPLGHLQHTDSDLAHDIWVAFFPLAWTALTKDDQSDLEKGIATLLTKDYHSRQLDKRPNCVASMLDGIVHARPRVKFPPHIMKYLARTYNAWYTGAVYMEESAINPIVDTEKLRESNLDALLEIYTGMQEEDLFYGTWRRRCQFIETNAALSYEQIGIWDKAQQMYEAAQIKARTSVLPFSTGEYMLWEDHWVLCAQKLQQWEVLSDFAKHENFNDLYLEATWRHFEAWQNTEQREQLDATIKAVSDAPTPRRVFFQTFISLLKLHAKQETQPEFHRLCDESIQLSIRKWHQLPRRITQAHIPLLQHFQQLVELHDASVICQSLAQTTQANLDHKSQELKLLLSTWRDRLPNFWDDINAWQDLVTWRQHIFHLINGVYLQLLPPNPSNPSGNSFAYRGYHETAWIINRFAHVARKHNLPDVCIQQLSRIYTLPNIEIQEAFLKLREQAKCHYQNRSELNNGLDVINNTNLNYFGNQQKAEFYTLKGMFLEKLGQKNDSNDAFGTAMIFDIKLPKAWAEWGRYNDVLFKEDPSTLEKAEAALSCYLEAASLYKNAKSRKILGRVLWLLSLDNPEGRLRGKFEDFQGDTPAWYWITYIPQLLNSLSRAEAPIARSILGKLAKTYPQALYCHLRTTREDMATLRKQHEQKEAKEKALKAKQQQAQVAQGTPGAQGSPAPKQGSPENRPGSSAGGAQPTPTNGDSKPAANSAPGATATADGAAQDAPNAPTVEAPPAPKRPWDHVEEISAILKTAFPLLALSMETMLDQIQKNFKCPPDEDAYRLIVALLNDGLAYVGRSPAYYGPEVKLPLSTEANITRFAESVLPPHIRKAFEHDFVTHKPTMYQYIQKLRMWRNRFEERLDRRKLVVPLESYTQQLSEFRFLKFDDVEVPGQYLQHRDKNSDFVRIERFLPEVDVVRGIGICHRRLKIRGHDGSIHPFAIQFPAQRSSRREERILQLFRIFNGILSKRKESRRRNLQFHLPLMVPITPVVRMVQDDASYISMQGIFEDYCRRNDLNKDEPVLFSLEKLKALSPVRPPSSEPVKNKLTAEQKNLEHANSIRFETFAAVQEKYVPPTLLLDYFRAMYPDFEDFWLFRRTFSYQLAALTFMTYVMHMNSRFPHKISISRGSGRVWGSELIPSMAIGKPVLHNSEPVPFRLTPNMQTLMGPLALEGIFAPSVMSIARCLIEPEGELEMQLAIFMRDEMNHWFTSQHKGLTPDSLRETVQTNSELVVKRATSMGSLPQTSNLPANQTMVDLVATAVNPLKLCQTDALWMAYL"]}}, {"location": "join{[251450:251615](-), [251009:251376](-), [250882:250960](-), [250297:250828](-), [249470:250018](-)}", "type": "CDS", "id": "<unknown id>", "qualifiers": {"Name": ["input.path1.gene77"], "gene": ["input.path1.gene77"], "source": ["GlimmerHMM"], "transl_table": ["1"], "translation": ["MTTPDAAEHRENAVPQTLPWLPIPSRTIYVVEHPCLVKNIDKGIVSLGGPVKLSKALTTRLEPPPDADGKDPLPRLVSVSLRPDDPTAKRMLARPVPTRNLLLKVSVPKRTGRKRKRGSSGPFLPEGHVEGAPENPQGDKPRNSLVDAATVFRCLQDNASKYTVSVAGLIGETHRFRNLPDLQYAATTNNLMLKLRESVLPLNFSKLRKFDLNTTAGPDLTQTVGPSAEFIQLRVAYNYRFQQSSFIKFKDEKDGEVTEVNLNKSLAWSGYTIIKPFAENVPDGPKSSLPPERDLTPYVQELIRSIRRELKKRPIITRHLLYNTLGWDKRERLRQAAVYCGYFFETGPWREALIAWGVDPRTDPKYRFYQTVSFLSYRSTAGEKPDNSTYQRIVAWPEAWDDATFFAQYAKEFREAGTSKNPEHVVMRSVRYAARNPRYAFERLEAQRNRVPDVEQPEAVQGEENDVQVEEDEVQVEGDDVQVEEDMTEIPERAEDILNEGVESEEDEDDDEDDDDGALPGEKLFDEDGNEILTNDSDADVDGEWEVDDVQTTFGFGGFYDI"]}}, {"location": "join{[252305:252329](+), [252426:252810](+), [252869:253478](+), [253524:253794](+), [253845:253878](+), [253929:254228](+), [254280:254494](+), [254557:254614](+), [254792:254981](+)}", "type": "CDS", "id": "<unknown id>", "qualifiers": {"Name": ["input.path1.gene78"], "gene": ["input.path1.gene78"], "source": ["GlimmerHMM"], "transl_table": ["1"], "translation": ["MKGFRQRVHEQLARAKSDKSSTKKKDSNSGTSSPSHGASNSPSGSAHATPTTSQTQLTDGRNKPLPSGDSASGTAGSTQPGQPGASSSLGQGSSFGAQQGAGSFGGAGSAGASGPGTPHRAGQPLAPSVIISPSAPHIPPPGAAETMPGDLLPPKAGQKSLIFDRLQTTPKDNVEGIRTPKRQHSSRFDISDQRQRELEKLPGFHEVPPNKREELFMQKLDQCNIIFDFNDASGDMKSKEIKRLALHELLDYVANNRQVITERMYPRVVEMFAKNLFRPIPPPMNPQGEAFDPEEDEPVLEVAWPHIQVVYEFFLRFIESQDFNTNIAKAYIDHSFVLNLLELFDSEDPRERDFLKTTLHRIYGKFLNLRSYIRRSINNVFFQFSYETERFNGIAELLEILGSIINGFALPLKEEHKLFLTRVLLPMHKFLEKDAALTEEVVLGLLRYWPKVNSTKEVMFLNEVEDIFEVMDPAEFAKVQEPLFNQLAKSVASPHFQVAERALYFWNNEYFCNLVSDNVEVILPIMFAPLYENSKGHWNRTIHGMVYNAMKLFMEVNPQLFDDCSHDYAESQNNAGERERSRQNRWEKLEKLAEARKNGSLVENGPASTSKDDAKDRRPKEFERQGSQTSRRHASSREDRTHGSHARRSSTGRPRSNSRPSSSGSTGNVSRTATTSSSIRTVTSGTAVARTA"]}}, {"location": "join{[255995:256159](+), [256285:256454](+), [256462:256532](+), [256579:256792](+), [256846:257196](+)}", "type": "CDS", "id": "<unknown id>", "qualifiers": {"Name": ["input.path1.gene79"], "gene": ["input.path1.gene79"], "source": ["GlimmerHMM"], "transl_table": ["1"], "translation": ["MSKPDWIQVGVPTLDHPFGLQLWPIFEKAFESAMGYKPQDFRFVPGETPISTLKSAILLGLFLEQIIPTVARHGLFFAVCDHAGGWTDKMVILYYVGALRRRARIVGTRLTLNYLTKFLELIDTCFLFLKKKPLTFLHTYHHGATALLCYTQLIGHTSVSWVVITLNLMVHVVMYWYYFQSARGIRIWWKKYITMMQIIQFVLDLGFVYFASWTYFTSTYWPHLPNAGKCAGEEFAAIAGICIITSYLFLFILFYLATYKKPVPKGRRRATSALVEMKDEKVPTVGEARRRLSQSVHASANGQATGVSTTPNGRATRSRKA"]}}, {"location": "join{[257997:258161](+), [258289:258335](+), [258443:258561](+), [258706:258825](+)}", "type": "CDS", "id": "<unknown id>", "qualifiers": {"Name": ["input.path1.gene80"], "gene": ["input.path1.gene80"], "source": ["GlimmerHMM"], "transl_table": ["1"], "translation": ["MSFVRAASRVSRVGLRVPAYRASPVAWTAQRAFSQSAIRCSDQHAEETFEEFTSRYEKEFDKVNDVFELQRNLNNCFAYDLVPSPTVITAALRAARRVNDFPSAVRVFEGIKFKVENKGQYEEYLQELEPIREELGIPLKETMYPDEK"]}}, {"location": "join{[259466:263545](+), [263730:263839](+)}", "type": "CDS", "id": "<unknown id>", "qualifiers": {"Name": ["input.path1.gene81"], "gene": ["input.path1.gene81"], "source": ["GlimmerHMM"], "transl_table": ["1"], "translation": ["MASEESPYLVLPGSLAYSDFRLARLAQAIGAKEVRALWVHYVNPTKELTGDELKTLEQILHYGEYPKAEDKLSQKLVNAIQNPAAGPVDDNTVLFYVCPRPGTISPWSSLATMIAKTCTLDHAVKRIERGMVLAATFEKTLADDEIPSADSLYDRMTQTLGRTAPNLDLLFGEHEPAQATTLKFEEYSSPHAALEHANQELGLAMDKSEIEYLVEAYSQELKRGPVDVELFMFAQVNSEHCRHKQFNADFTIDGMRKGYSLFGMIRNTHQKHPQHVVSAYSDNAAVLQGEEASFWAPNTQTGEWAGTKETVHILCKVETHNHPTAVSPFPGAATGSGGEIRDEGAVGRGSKPKAGLAGFTVSDLLIPGHEQPWELKDVGKPAHIASSLDIMLEAPIGSAAFNNEFGRPCTIGYFRTLLVRVFTNEKETEVRGYHKPIMLAGGVGTVRPQHALKDPDIVPPGSHLLVIGGPAMLIGLGGGAASSVQSGEGKVELDFASVQRGNPEVQRRAQEVIDTCRSMGDKNPILFIHDVGAGGLSNALPELVHDSGLGAIFELREVDNTDRGMSPLQIWCNEAQERYVLAVGPEDLELFKRICRRERCGFSVVGTATKEQRLVLKDRESQGTPTPIDLPMPILFGKPPKMSRIVESRKLRLPAFDSSLSMYLPETPKDGLLQEAVNRVLALPAVGSKSFLITIGDRTVGGLTVRDQMVGKWQVPVADVSVTATSLLSGVKTGEAMAVGEKPTLALISPAASARMAVAESLMNMAAASLFDRLSRVRLSANWMSASSHPGEAAALYEAVEAIGMDLCPRLGISIPVGKDSMSMKMKWKDQESNEAREVTAPMSLVITAFAPVNRIDRTWTPALERLEDVGETVLMFVDLAAGKKNMGGSALAQTFGQVGDEAPDVWDADVLKDYYDAVEQLHESGIVLAYHDRSDGGLFTTLVEMMFAGRCGLEIMLDKVAKSSDPKDIIEALFNEELGAVFQVRKKDEVNFQRCFATCGPPPGMIRKIGRVPEHSKQEISFAHGSQIVYRAKRSELQQRWASTSYQLQRLRDNPECADQEFALIDDNNDPGLSYNLTFNPKDTILPLKASLTSPFTAKPRVAILREEGVNGQSEMAFAFSTAGFSAIDVHMTDLISGRVSLSSFVGLAACGGFSYGDVLGAGQGWAKSVLLHPATRDEFRAFFTRADTFALGVCNGCQFLSKLKELVPGAETWPSFERNASEQYEARVAMVEVLDSPKQPSVFLHGMQGSRIPIVTAHGEGRAHFADGAAGAEGLLNDGLVAMRYVDNYGKPTQTYPQNPNGSPLGITAVRSTDGRVLAMMPHPERTILREVGSYVPRGSEEWGELGPWSRMFRSARRYPPAPPPLDIQKQHVTLEKRWAGFDIACKNEKEMR"]}}, {"location": "join{[265691:265718](-), [265143:265588](-), [264509:265082](-), [263857:263865](-)}", "type": "CDS", "id": "<unknown id>", "qualifiers": {"Name": ["input.path1.gene82"], "gene": ["input.path1.gene82"], "source": ["GlimmerHMM"], "transl_table": ["1"], "translation": ["MDSRKAVTYAYPLPGRRNRPRLHFPGRDPLSDRHHRHPAAVRPPARKACKGALEAWQHPQGWDHDPQKDPSGEPPEPLRRVNGNNYAADNAKSDRINATILSLVRNEELDDMLQSMRDLESTWNNKFNYPWTFFNDVPFTDEFKQKTSAATKAKTYYHTIPAEHWDIPSWINRDLYAESKKLLADKGVQYSAMDSYHQMCRWNSGLFYQHPALKNVQYYWRVEPKVHFFCGVDYDVFRYMQDHNKTYGFTLSLLDSPDSVATLWPETLKFLADKPQYEAKNNARGFLEEKKEPGHNKITSGYSTCHFWSNFEVANLDLWRGKAYTEYFEHLDKAGGFFYERWGDAPVHTL"]}}, {"location": "join{[266148:268017](+), [268107:268719](+)}", "type": "CDS", "id": "<unknown id>", "qualifiers": {"Name": ["input.path1.gene83"], "gene": ["input.path1.gene83"], "phase": ["0"], "source": ["GlimmerHMM"], "transl_table": ["1"], "translation": ["MAQNAKVAALADELIQSILHFDPSANKQAFKHARDIAKHGLRAHQYARTNQFDVQSSFVGLDEKFRVLNRDDLADALDQRVKEINQRTGKWIPECLSLLLHLSDRPAENARLDALQLLRPPTPPPELTWEEILADDPYSDDEIWKDIDYAADSSEDELLPPKKEPAKPSPPTSVEDDDTYDPEACVVPVDPGVVGNLLGAQFWKHQNAANDEKTEITELQAVRETLFMLAGLQTSLFHADRRVGPEYKLGHAMTKTANQLLSEFGDIGRRISHVREWTARPSSLPLVQTFEAAVAKRLSEWDQSLAALQRHYLVPESPTPVSLLELHDTVRSLSRPILRLAQLVQEVEPQLLVNPFVHLEVLYDQINLAQMTLEKDVFDYLSHIFFECLQTYLKPMRRWMESGELGLNDETFFVFENDSGSEASSLWHDRFVLRRGQENKLRSPAFLEPAAQRVFNTGKSVVFLKELGIHSSRLPEIVGEPRMDHVTVCGTSADLPLSPFSELFQAAFQTWIGSKYSLASTVLREYLLNDCGLVTILDRFRTVYLSANGSVFQDFANAVFERMDASQRAWNDRFLLTELARGIFATALPRSESERLVVRSIRRNSKSPSESIKALAYISIDYARSSLPIYQQLSTFLLQTYRTKYLLQCIPLQTILHLKDARLRQLSYKLRQRLIWFADILRAYLTETVIAPAFADMTTAITKAEDIDEMSSIHMKYVARLQDQALLSDNLRPIHRAIVSLLDLAVLFSQSHSEGRKKASSKTKDTSKTSRRNKPSISRSETADEDSDSSNVGDDEDSAGSHEESGQGQARGLRQVEGSLSGCCRL"]}}, {"location": "join{[271902:272515](+), [272757:272901](+), [272948:273655](+), [274096:274099](+)}", "type": "CDS", "id": "<unknown id>", "qualifiers": {"Name": ["input.path1.gene84"], "gene": ["input.path1.gene84"], "source": ["GlimmerHMM"], "transl_table": ["1"], "translation": ["MTTTNRTALYRFTFPETPLTPNTTLNPLISLELQDLPQTRTKGSIKIDGTSGRLTGGGTFSPSFGIGQYSSFFCVDFQGAQIKDMGVFSNSRATSQAKSLKVISETERFAERPSGGWVQFEKPDSDNQLLVRVGMSFISEDQACQNAEKELESFDFEETVEAAQKAWSEKLSVIEIVPGGASEVIQTAFWSGVYRSMISPQDYTGFTQGGSNADIVLVDAYLKNITDGIDWNLAYEAVVSDAEDEPPNWDVEGRGGLKAWKELGYIPTENLDLDGVGTETRSISRTAEYAYNDFVIATLALALGHTADYNKYLGRSANFYNMFKADQTSTINGTDTGFVGFLQPRFTNGTWGFQDPIFCSPLLDFTGCYLNPSGGETYEGPVWLYTFFAPGDMKTLIRTLGGASSFVARLDFFHDSGMAYIGDEQAFLDVFLYHYAGRPGKSSARAHFYIPSQFNASINGIPGNDDSGAMGSFEALTMMGIFPNAGQD"]}}, {"location": "join{[279620:279700](+), [279748:279902](+), [280000:280545](+), [280612:280652](+), [280656:280661](+), [280735:281999](+), [282058:282642](+), [282707:282864](+)}", "type": "CDS", "id": "<unknown id>", "qualifiers": {"Name": ["input.path1.gene85"], "gene": ["input.path1.gene85"], "source": ["GlimmerHMM"], "transl_table": ["1"], "translation": ["MALSFGIDDYIEGGVITAVILLNIVVGFAQDYKAEKTIESLKSLTAPESIVLRGGETIKIQAHNLVPGDVVQLETGNIVPADIRLVDGLNVSTDEAFLTGEAEPIEKDPLKVYDDPDVPLGDRLNLAFSGSEMKRGRCRAIVVSTGMKTEVGKIANMLREKDETLNDLGPLTKFWRKFVKMVKSILGMNGTPLQISLSKFALLLFALAILLAIIVFSANKWQVGGEVLIYGICVAVAVIPESLIAVLTITIAVGAKAMARSNVIIRVSSAIEAVGDKTGTLTTGKMIARKAIIPGFGLLEVDGTSHSYDPNSGFVSHDNIRLDPNSFSPNGACTRFLRTIALCNQSKVEFSSSSSDNNTVGKKDASERMTSDDDDGTDASTIQSAVITRPTTASGQSTLNAGEWRAFGEPTEVALQVLAMRFGMGKEELLSGLNIRLAAEFPFDSSVKKMTVVYEDQHAGHLDVYTKGATEFMLPVLNIPDAEKSEINDMAENMAKDGLRVLCIAHKILPVGSDLLQREVVEQGLNFIGMVAIYDPPRPESKKAVRDCQIAGITVHMLTGDHPATAEAIARAVDIIDASLPRGQVGKAVMIARDFDALSQEEVDSMEHLPLVVARCSPSTKVKMVEALHRRKQFCVMTGDGVNDSPALKKADVGIAMGSGSDVAKDAAKMVLTDDNFASIVEAVKEGRRLFDNIQKFLMHLLISNIAQVILLLIGLAFKDRDNHSVFPLSPIEILWVNLITSSFLAIGLGLEESQPDSMIRPPHDLRIGVFTKELITDKFIYGFFMGALCLMSFAIVAYAGPGGGDLGSGCNEGFNPTCEVAFRARATTYTTITLLLLVTAWEVKHFARSLFNLYPGAASHRGISVFPTVWRNRFLFWAVTAGFVIMFPITFGAVAIYVGAIEVWKAIKRRLGLWSAAHKMLAGEERVESVVVAGERGGEEK"]}}, {"location": "join{[283929:283933](-), [283718:283816](-)}", "type": "CDS", "id": "<unknown id>", "qualifiers": {"Name": ["input.path1.gene86"], "gene": ["input.path1.gene86"], "source": ["GlimmerHMM"], "transl_table": ["1"], "translation": ["MYARIGWNTYIITYAHFHTSTLPQPPPYTLLSM"]}}, {"location": "join{[284714:285135](+), [285231:285585](+), [285665:288019](+), [288068:288312](+), [288362:288520](+)}", "type": "CDS", "id": "<unknown id>", "qualifiers": {"Name": ["input.path1.gene87"], "gene": ["input.path1.gene87"], "source": ["GlimmerHMM"], "transl_table": ["1"], "translation": ["MGRLKRDRRMVGLFPSNFVELLPEDFQPWSRNASPMTAAAGSLRQPVKQTPQKAKTFRKPFTAYAAAQAPNPAAAARQIEKAGGIAPSPNGSLRTQHKPYSSMKRSSTESRETASPAPARAPSNLRAVSPRPSSARPKYALSPAPPAQYHRAVSPAPPAQYQPQHRAVSPAPPAQYHRAVSPAPPTQYHRAVSPAPPAQYHRAVSPAPPAQYHRAVSPAPPTQYQAYSRSPSPIPPAQYRPPSRAVSPAPPAQYQPPSLSEDVGRVVPARDVSTAPPPPPHRVAYNPSRGPSPAPPQDGYHTPAPPSPDPRAGTKGNFTPSPLTNAMGDVMSALQGMGMSQSENSADEAATPSGIWSPEAFDEVYKASAKQARAHTSVGISNDSGFHEPDEFDEGVPQVDSYVQRMESRLRRMQQQEAQKKDELFMGDTSGPPPAVPPKNKYQSRPESSVGSVDQDVERKGSRTLRHRKSAYEIGKHVLGRTFTTKTNSTTTTHTSSSTNRSLMSGHSATNMSSTSAGSYYRKKLGRERPKSVIETGRSIGKGFGFDDARPESPFSGPSYHSSHASGPGERPISSDSQQQQQPIQDGPDPLGGLMAPTKRKSGFFRKMIDTAKTQAANARSTIAAGSISRPGSRAASRAASRAGSRAASRIDGRASTGITSGSGAQSNAAREMGLPGSVDWVQVRRDVNRSNSLSKNERMERVDRCQMMDIPVINPVDILYDSAEGDEGLDGLPITEPTDFSTCNLTLVDKSARFVNSFPLGTTPASLSQGYVCRPYRSDVQRLRAIFTWVSERIAWEDDFEGEIDTRHVLQSKRGCSHEIAVIVAEMCASVGLHAEVVRGYLKTPGEPLDLESVARPNHFWNAVIVEGEWRIMDCSLAGPTNPKRAQYSNVGAQVAETWYFLARPMEICYSHVPLLPEQQHICPPQPHDVLMALPCATPTYFKHQLQMANFDTSLLNLDNLEMAHIHINVPEDVECVAEVEAKSIAQDVDGDYFESGDIVRKPALAQAEWIGGQKRYTVKAVLPSDEGQGVLKVYAGPRGLMHSNKLNPHSLALGLPITHTGTNPPYSFLTLHPTPHAQRHDLYVAQPQCANIALNNTYVFTVRQHPSSLTRSPEIASPGLTGQHVGNRLELHEPLASIIDFFRRHLDEAGQAGGADTLGQDHSADAKERAYERD"]}}, {"location": "join{[289302:289823](+), [289942:290082](+), [290136:291389](+)}", "type": "CDS", "id": "<unknown id>", "qualifiers": {"Name": ["input.path1.gene88"], "gene": ["input.path1.gene88"], "source": ["GlimmerHMM"], "transl_table": ["1"], "translation": ["MDAHISEWTARAEALKPLNLKQIEPSLAELDAHLTLRTHIVGYSLTEADTVVWTTLRGNRVAHAYVKQNLMPNLCRWFRYIEEAYPQQTVVVQEGTKGKGAKEGKPKDEGANYDIGLQGIDDPTKVVTRFPPEPSGYLHIGHAKAALLNDYFAHEKYKGKLILRFDDTNPTKEKEEFQNSIVEDCALMGIKPDQVSYTSDYFDQLYDIAVQMIKDGNAYADDTPQEKMQKERFDGIASERRESSIEDNLAHFAEMKTGSEEGARWCLRAKLSVDDPNKALRDPVIYRCNPQDHHRTGSKWKVYPTYDFCCPIVDSMEGVTHALRTTEYNDRDAQYQWFIKTLKLRGVHNWGFARLNFVKTLLSKRKLTKIVDTGFVWGWDDPRMPTIRGVRRRGVTVPALREFILKQGPSKNIVNLDWHSFWATNKKHIDPIAARYTAISDAAKVPVTVVGARDGIVTEEKDKHAKYTNLGKKKVVFSKDIFIEQEDAQSFAKDEEITLMNWGNAIVRSVSHSINPLASPSGLKTVTSLELELHLQGDVKKTSKKVHWLSKDQNLVPVELVDFDYLITKDKLEEEDKLEDFLNPKTEVRTTAVADLNVAELKADDVFQFDRKGYYRLDRAFKHGEPAVAFKIPTGGK"]}}, {"location": "join{[294375:294523](-), [294106:294322](-), [293517:294039](-), [293339:293466](-), [292258:293282](-), [291625:291696](-), [291543:291547](-)}", "type": "CDS", "id": "<unknown id>", "qualifiers": {"Name": ["input.path1.gene89"], "gene": ["input.path1.gene89"], "source": ["GlimmerHMM"], "transl_table": ["1"], "translation": ["MVINFGDLCALLEGAEEISTRRPRFAPDREQAYIQRHVARWFKEHREDIDDPEAPGAAILSAIFPHRRKDRVYGLQPPLLSKKIAKLMNFNHDQSTIFGGWKQGLHGDLGRYAELAYKPWDGTFKSHAKRAIPIQRIDDLLTQLAARYRFSDPGIKQQRDWHMSTDTELGYVLKRIESWEVKWFVRLLLREYPTISLDENHTLKHYHFLLPEILKFQNDFDAAIRLLKGDLSHFPSTPAPSAEMELRLEAARLLKPVVGVKVARPTFYKAWSFKHCFQLVGHSAWAAEVKYDGEYCEIHIDVEKTPNEIKIFSKNGKDATVDREPLHANIREALRIGRDKEEKILPFAKIRKHIKRSGSFLGTLQDSLPHEWEHLMLVYFDVLVVDDEPIMRQCLQKRRSLLRNLVRSIPGRSLGSQWTLLSFKDEFGTVDLKQAFARSLAHRQEGLILKPLGVPYFPLYSEVDGYRPGYFIKLKKDYLADMGGQRDLGDFAIIGASFDPQLASKTDVKPLHWTHFHVGCVTNKNAIQISGAKPNFRLVGCLSLDKQISKSDLKHLNERGRLQERQLNNAQSIHPFTIEPNNTFTPRMTSAFKNPFVAELLGSGFTKQINDTIDVLRHPRITKIHNDRTWEDAVSLEDLARMAREEWNPPDPDALTGHARDVGLLVQKYSTELKGEHLKEEDEERGMREDGRLWREEKGLGDV"]}}, {"location": "join{[295490:296254](+), [296303:296385](+)}", "type": "CDS", "id": "<unknown id>", "qualifiers": {"Name": ["input.path1.gene90"], "gene": ["input.path1.gene90"], "source": ["GlimmerHMM"], "transl_table": ["1"], "translation": ["MPSSLIPNTKGYDEARANDPRSEESKKKDLISRGDYTSTPLGKAVFVLARALDPLLQYSILHGAGTGLLHKVGLRTLPPGIPSNTGIAAIDGLGLSPYRLVLLGMAVGSAAKQDFWAAFLSGEPMNVNNAVAISVFNTVFNSLSSYAFLIRATSASLESDFPQPALIVGSVLYVTGILTELISEVQRKQFKNDPKNKGKPFTGGLWSFARHINYGGYTLWRAGYALTGGGWIIGAVVGAFFFADFAKRAVPVLNEYCEKRYGENWQRFKKQTKYRLIPGIY"]}}, {"location": "join{[298757:298957](+), [299302:299867](+)}", "type": "CDS", "id": "<unknown id>", "qualifiers": {"Name": ["input.path1.gene91"], "gene": ["input.path1.gene91"], "source": ["GlimmerHMM"], "transl_table": ["1"], "translation": ["MAPSQHPPLPVRRKPIANPAISVRPPVNLPFDAQSGHSRTRTTSSGIFPAAPSPTQATMNQQYPQQISGVAAGVRSKVRHHGVPKASLYAPIATAGSGVPLRLSASEVDEGDSDDNNSMGQGGGPNHHRTGSGRSSLGSGRRVAYASGRVSSNSTPPNGHNSSPGEMADLPEEETPVPNYDPNDYFEHTKTGLSGGSGSSEERNFGGAGDLPKGLPKTDPQKNTSDLYRRGSVDERTTTMSNTRLFIANPDLSD"]}}, {"location": "join{[301313:301414](+), [301470:302631](+), [302978:303028](+), [303443:303511](+)}", "type": "CDS", "id": "<unknown id>", "qualifiers": {"Name": ["input.path1.gene92"], "gene": ["input.path1.gene92"], "source": ["GlimmerHMM"], "transl_table": ["1"], "translation": ["MGGALKGPHWTKFWLAVLGVLDWDVVNPVPPELWLLPDWVPIHPSKWWVHMRTVFLPMGYVYSQRWSYPLNELTKSLRSELLVEPYESINFIRHRNDISDMDNYHPKSLALRILFWFLVTLWFPYLRTAGLKKRAEDHAWWLIEREDENTEFANLGPVNGPMNTLVSYIRLGRDSKPFQEHLKTLPEFLWVKDEGMLMNGTNGVQVWDTAFTIQAVKACNLTQDPAYHDMLHRALSFLEDQQIPAEVRDQAKVYRQSRKGAWGFSNKKQGYTVSDCTSEGLKAVLILQTLPDFPELISTSRIHDAIDVLLTMQNKSGGCASYEPTRGSIYLEHLNAAEVFGRIMIEYDYPECTTAVITALHMFQQHDSTYRAAEIKAFKARAIDYIRAAQQKDGSWYGAWGICFTYAGMFAMESLACAGETMISYPNYKFIFPIMALDILIVPTRSSTPVYPDRINAHY"]}}, {"location": "[307585:308461](-)", "type": "CDS", "id": "<unknown id>", "qualifiers": {"ID": ["input.cds93.1"], "Name": ["input.path1.gene93"], "Note": ["single-exon"], "gene": ["input.path1.gene93"], "phase": ["0"], "source": ["GlimmerHMM"], "transl_table": ["1"], "translation": ["MAPSFSTPYVDALQTFYDNVGKSYNNMTSKVHAGGPERIIAAAGPSIAPGSSVLDLATGTGKVALLAAHQVGSSGHVLGIDISSKFIEIAYQMAADQGVASQVEFLHRDVMNLDLPGEKYAGRWADAVTCGSAIAMFPEPKAMLEVLARDVLKPGGVLVADGWGPLLPAKAFLDVAVPRGYVPSVDPRWLSEADGMFERIFEGSRFELVRVEREGESETRFDVGTEEKIEALWKSMSVDQTWLNFGLEKLDEGTVGEIKKAWIEELKKYKNEEGNVVSQIGQWIAVAVLKE"]}}, {"location": "join{[314330:315731](-), [313920:314241](-), [312859:313273](-), [312639:312727](-), [312062:312312](-), [311781:312007](-), [311494:311746](-)}", "type": "CDS", "id": "<unknown id>", "qualifiers": {"Name": ["input.path1.gene94"], "gene": ["input.path1.gene94"], "source": ["GlimmerHMM"], "transl_table": ["1"], "translation": ["MATQNSEKPIHSIIIDTGPLINNTVSISTIINTAEVLYTTPAIIAEIRDPATRSRVETTLLPFLNVKTPSPASFEAVSEFSKKTGDFSVLSKQDLGILALAYEVHCEKNGGSYGLRSLPKGPVKLRPEEQAKIDEQNAKNEAADAKKNAKQAAIQRRKEERQQKKKEEKAAAKLQSTEDSKKASEGGIQISEEPSATGPTDSKLEEGAAEEVTLSQQQSIEEPSEGTTAEPKAQVSSPKEKDGQKKRKVNSKKARRARAYAEKQALTEQPTKETSEAIAEEVQEQTGGVDISESSLTAQEPEQILVSEDVHQPEQAQESGQTQDLEQTQEVEQVQEAENEQEPEQNFQPSDDTEGFQEVPRKKLHPAKARLARRAAELETLATTEDSSATFVAQQPTPPATDDEESDGGEWITPGNLQKHQSKDTSDAPFQQGDPQLGVATMTTDYAMQNVLLQMNLHLLSPRCSASPTLQRVSCSTSADGEFQIHLSSKYQHNKRGDKYSIPKPVGGTSNGKMRGPGGGKGGWGRELVLSEDQKEYQKQVGEQKRSKARDPMDQDYLPGILTGDRSKAEGRPKPHRRVQARHQQLRPLLRDAQARDRVPDDIHLAHAGPQVVAPHPSVHTARYDLAVENQHVRHAVLRIAERHDGLVIRTPHVPHLDGAIEARGDNDAVAVAAEDAAVHAPGVPREAADGLRGLDVPEEYGLVASGGHELVADCAICRSGEDVRVRAGGVCDGVDGAGVAGIQGNSTPPSDDDFTPLQEHQEMTPSTFFGGKPVLYSHQGGLAFSAPKDKLKSHPNFGNLHTETEGADEGDVLVRDVEVWVNSKDFILFQMSPAKVGVSIPWPKIALHAVMKKNGIDALLMNLSLNDPETVNSTDDIDVLELVLLPPSSTARTRIPRASLHPDAFEDGDAEPDITAPGASGWITADNMDEYLDEDGNFVGTVIGGEELGPGAGTVRPREGEEEDGNDVNGVNGHEDKYQRTG"]}}, {"location": "join{[323514:325004](-), [322966:323027](-), [322721:322916](-), [322548:322644](-), [322031:322431](-), [320830:320852](-), [320181:320404](-)}", "type": "CDS", "id": "<unknown id>", "qualifiers": {"Name": ["input.path1.gene95"], "gene": ["input.path1.gene95"], "source": ["GlimmerHMM"], "transl_table": ["1"], "translation": ["MSSQDIVRQGKRLSLQFPIQPATAGSSSPAVSSPRSRPQSWIAAAPSPVPSPDHTSAEANVLNVIAAQERYVLELKEELAKAEQDLKTIKKHYATQEAVKQRNDLRKITKLQPVNTALANFGPDPDDQDGSSTWMQKEMERRKALLSAKTAQRGGKVFSGSRHLRTLSLLSPDKSYSPSFPQPLDLRDDDPPTPATTAVITNPRPALVSRSSTSPDIANHIANTVNGERYDLGGLTNIQREALLRTGKQMANDFKDGFFTFIEDIRQATVGDDAANGGASSGPVHAHNGPSKGVRKTSENRPTLSRAASSKKSVSSKVDIGDEFWKEHGLSEPKASPTHKKTHALKQNRTPQKQTQKADDFDSWDSWETPNDDHVHSTKVVDESSSSEDSDGPSSPISGQGSSRTSTRYHSKRHDSKASTLTAASSVGPDESSQRDSKRNSIPWPELSKLSPSQLKRTASHLMKEWEKNLTPPPEARGFNHGSGDYIGRAVSPSDFADRGSWIHADCSLNPQERKHVPNPATPVLRAFSAKVPSHRVSSSENPLQARFSSPHTSHFLAMSFTPPGMNPNAGMSEQEAQMVKMMQSTMESCAGKTVMAGVMGGGLGAMFGLFMSSMRYDTPMSQPLAVPNAPAAPSTTTTTTTTTTATASQSAKPTSTPTPAAPSASSTAKISAPHPSLQGQMVSTPNGSIPLTDLPLKQQLKHGLRDMYRSSISSGKNFAKVGAIFSGTECAIEGLRAKNDLWNGVADIIKATGIAGYQSSGAGVGKDKGKRYESVRQKGNEHLFVAEGRRFAPGLGGGRRVNIDDSQVPTQSTCHTDRVRNRGAFGL"]}}, {"location": "join{[326849:326886](+), [326934:327002](+), [327057:327162](+), [327274:327876](+), [327922:329189](+)}", "type": "CDS", "id": "<unknown id>", "qualifiers": {"Name": ["input.path1.gene96"], "gene": ["input.path1.gene96"], "source": ["GlimmerHMM"], "transl_table": ["1"], "translation": ["MAEGYQVMEELGSGSFGKVYKAIETATGETVAIKVIDLEESTDELADIQAEINLLGTCKSPYVTEYKTSFMAPGPFSEAHISIVCREILLGLVYLHGTGKIHRDIKAANILLTDMGKVKLADFGVAAQLTNLKSQRMTFVGTPYWMAPEVIQEEGYDFKADLWSLGITAMELATGAPPHSGSHPMKILFTIPKNPAPRLEGPQWSKEFKDFVAKCLIKDPDLRSSAKELLEHKFIRKAGNIQAMREMIERKQEFDAQQEKTKHLKYYEETMVDLSPKDEEEDWNFTIQQPKTVKIRAAPQTAKRRRPSRMPSGDIDAYASAMQHMDLNAAPLGTVSDSPLPERRRSSSRMPSTGTAIRIPSGATPTARRSAQAPKQPLGVDLTFGNSPSTVRHFQRVPSNERRAALSSNPVEALNSFHPNPHAKTFRPSPPNSAQFLEVHDENTPPPTEDTPEYAPAPVTKDSLYGRRAYGKALDSVFQEAHADSASPQQREAISRVHQAWAHLDQVDPEGEFLLLKSMVDRLKGDPKLASALGIAVSPAPTPIPKQKSSEFSLAGTTVHRNGTTRIRANTASTASTFMYPKSSPSNEHLASPAQPQTPFHSPMGTPPSTASGSPTKGPKLVLAQNNPHLKSHRRRQSAFVGGEKAFGLDASVFDEKKLPGHVEQGMEQQGLLADILYGQWMQGLKSRWPLA"]}}, {"location": "join{[333200:333424](+), [333445:333698](+)}", "type": "CDS", "id": "<unknown id>", "qualifiers": {"Name": ["input.path1.gene97"], "gene": ["input.path1.gene97"], "source": ["GlimmerHMM"], "transl_table": ["1"], "translation": ["MTELSAAGSPAIVRYYNPHICSKYPKTLRHLPFRTRPMTQAVFDSTRSAQLKIGYEEIETILASEAGVRSPFGFLQSGIRRFNVKILNSLKAWITEKDMYVGEDTQLKMFLEARKETLDLVTKEIFKRECAQVKGVEDACEWPESIEDDWEFIEAEDL"]}}, {"location": "join{[334239:334568](+), [334652:334680](+)}", "type": "CDS", "id": "<unknown id>", "qualifiers": {"Name": ["input.path1.gene98"], "gene": ["input.path1.gene98"], "source": ["GlimmerHMM"], "transl_table": ["1"], "translation": ["MAPSQNTKDSLFDQNAPLSLQTLPAETRNRIIQEAIFEGKENIAIHINEAGKIVLPQIMVVSRQIYEEAHDYINAALRDQNTIFEATVKDDDSRPVFNVLSRISQQTGIKMVGVDDIA"]}}, {"location": "join{[339002:340016](+), [340141:340750](+)}", "type": "CDS", "id": "<unknown id>", "qualifiers": {"Name": ["input.path1.gene99"], "gene": ["input.path1.gene99"], "phase": ["0"], "source": ["GlimmerHMM"], "transl_table": ["1"], "translation": ["MLLRQAHFTTITVVCIPVIFAIFVFVSYFHDGTLNVLPSHLSLRPSHDDKPAAQKNPSHSSTSLSAPAATPHTNIENEEAPPQHIGSPSTSGQQGSSQQSSNQQIFPQNDWLPARPIDPICANLPDLSKVLLIIKTGASETYDRLPTQFMTMTRCLPDFLVFSDMEESLMGYRVYDILQDTVKDAKDGNGDFNLYRRQQECLVDQKSCQKWSNAGGEAWNLDKYKNIRQSDVTYRMRPNYEWYIHIDADTYIHWPNMIQMLSAFDPNKDHFFGSFEPSQYGDFNHGGSGYILSQSAMKKFQANSSVEHYDREARNICCGDMLMTIAVRETIGLGNTNLFPTINGRKPFTLPFGPRQWCEPIATLHKLNSEEVASMWQYEQQRIANATDGKPAPLLIRDLYYQWFAPRLVPKLEDWDNMYDDYLNNVWYYIDFDDKAKDWENFHDQKYVWHRRKPEDQKHAEEKKAHKSFDNCKKACDVVDDCLQFRWQDDACAMSKNFRLGNPMEKVEKEKERWMSGWAVDKINKWIEDQGDCKVKFPSA"]}}, {"location": "join{[346201:346777](-), [345865:346045](-), [345380:345807](-), [342495:344963](-)}", "type": "CDS", "id": "<unknown id>", "qualifiers": {"Name": ["input.path1.gene100"], "gene": ["input.path1.gene100"], "source": ["GlimmerHMM"], "transl_table": ["1"], "translation": ["MAPSKRKRRAEDWTKAKRHKQADDRYWSIKYIVAERKTGGSLEYLVDWDGIDEDTGLPYGEADRSWIPAQDVTTLARTEWEIRRTLSKEAAAAILAQANKKSDEANRSRSSSSSYSLDIEGTPVKRGRGRPRKQLAPENNAGPSKKQLGTRPRGRPRNETTPEVVDDSIATTPSSVRSPTTSHSSSKNTQHVSQSHAASSFRSTGVVYESEDDRDESGYNPSASYVPNTQATTSLSLDQSAQSRLSFSSTHEASAIFTSLEDSAPSPALSIPETEPEAEHTPQQDTLDYETQAHSYAEHQRVIPDTCEPIGETSSTLEGAQVPEAQPSTQEKFANAPQSTAEALAAQIPENSAQEQGALTSTSLGSSAREIPSTTQQQQNSQPRLSPRLDERQQGTVDAYTHAPSRPRTPLSLLKTPMSSGERKSAMAEEIMATFMAQAEEQAAASAKKRELEKQRERQLRESERERSRSAALERTPGLEEQAAHAARGLEHQSVQAISEAGTRSPSTIPNHATIPPVPTSLRTVATSVPDPVPPVLHDQANSRGFEALSIGRAPQDMSRVSEDVDMDEAQYSGDDDDEDESFLNDDLQLQGSEYIVPLPFHGRQADAYRDICKDLIKEFESFAQNPSKAQQNIETAFYKLRAVETHVDLIWGGNTTPQPTDVQQEKDEHLAQWSYDFSIKFKFLKALLSKLQDRNLHIILLIEREDNVRFFNIVESFLRGAHFSFESPVTDRSHVADEGLGKDKNLLKITILSSTSNMILREAQLIVCLDGKPDAIQIRSRPWGIKSGFEQVPLLHLVIPRTIGHLDLYLSNKISTKGKLRTTVATLSQWTNNHEIGHAVNYVPPKSYEVGFAEQTLQYLLPSEEEPPLSEWPLPALGNIKDIVEYQSSQQPLETANLGSPLLGSIAAGKRPLLQDGNSDDPAKRMRFTPQQSAQTNTSHVSDSTSGASQSIERRLNLLKQENRRLWAELEDWKQRQFTYEEMTRTHRLLKDEKEAAEKKLADSEERNLKLRDQLNTRTADNVELRAQLKEHQSLNALSDDAKIATIAAKNAEIASLKEEIAQQAKSVKDAADSKKSSEGLLNYVNDRLREQSSEASTLREENKALESENARLKRVEKAQPLAQEHFRRQHQHFLTQNENLRSQVTILTKQLQVKAQEDRKAKAEKDQVRTTRGVGAGTRAASVGARTPRPGSRASSPMPGNGKDRVANLRNEQG"]}}, {"location": "join{[349721:349887](-), [348665:349607](-), [347790:348586](-), [347421:347467](-)}", "type": "CDS", "id": "<unknown id>", "qualifiers": {"Name": ["input.path1.gene101"], "gene": ["input.path1.gene101"], "source": ["GlimmerHMM"], "transl_table": ["1"], "translation": ["MATVDRNKLAEVALRVAQSRFTQTLKRNEGDQQAAPPVPVDSSTSFCALVAAVLEPSSKTRTAVLGGYLVSVSKSVVAEKPPTSAKTARKRIDVLLLISDVLHADQYHRESDTAPSLFATTLRPYVDDLVELAALAVPGRGSPACTKLNALIDHWASSGYFNTSEIDEFRERVGDGLAVARGAPPRMRRTYALPDLFGRRNGKWHKLPVSYTLEPLLRKPNGPVVSTTVKAKPLNQKHSSDRVRSLMEDYFADIDVHYLPTADSLTGDTKKSKLWVDRCAQMSKQSKVTAGTNQLSIYYGWTENFCQDIQAEGVPERVTELRETHKKPAGASDAPEPMRESRWGPPSQNYGRDSPSARRRQSYSSRLPSGGIGTSIGLVTTTADLLVMKEPATMTALASIKSEVDIASARVTRNRPGMTILMTTAGSEFPSTGIITRQSITIPEVLYLKLTLDTHRIRCLDTSRSHHRRRLLDSSQAIACRPFHPHPHPHPHQASRFKEELSRRPHRRTIRVNFRAHIRTLEATTTTPTNSEVAIPITRTLADMADEVVVTSEAATREDSVVEVVAATKHKGKVVAATRVRAKDAAAIKVKGKVVAATRARVKDAAATRVKDAAVIKHKDKDAAKAGIEPYQTHCGESSDESDDPLDTE"]}}, {"location": "[350113:350959](+)", "type": "CDS", "id": "<unknown id>", "qualifiers": {"ID": ["input.cds102.1"], "Name": ["input.path1.gene102"], "Note": ["single-exon"], "gene": ["input.path1.gene102"], "phase": ["0"], "source": ["GlimmerHMM"], "transl_table": ["1"], "translation": ["MFSSNDAIQDEIISINSIFEEDTLVALGQDPALCSLRLPSLPDITLRVEFPHDYPDAPPSILGTQSVGHDVAKGMGTRIVDLVRDVLARVYNPGEACIYDLLEEVREAIEKAEEAGSIQRDRQDEPPPDPSPPQDLTPDLGPEPPWIVGPQITEKKSVFLARVAPVSSPDQAKQYVAHLLATDKKAAKATHNMTAWRIKGPNDTSYQDCDDDGETAAGGRMLHLMQLMDVWDVMVVVTRWYGGIHLGPDRFRIINQASREALVLGGFAKETKEESKKKGKK"]}}, {"location": "join{[351909:352059](-), [351355:351851](-), [351065:351223](-)}", "type": "CDS", "id": "<unknown id>", "qualifiers": {"Name": ["input.path1.gene103"], "gene": ["input.path1.gene103"], "source": ["GlimmerHMM"], "transl_table": ["1"], "translation": ["MRPAFALPLVGLAVASAIPDVSSTLQNILKNTDGTNKYRYPTDFTRGIIPKPFHSHNDYWRDVPFYSGLSYGAVSTEADVWLINGTLYVGHERQALTQERTLESLYINPILDTLHRQNPVTEFSSGKTFNGVFDTSSSQTLYFFIDLKTSGPETWPAVLAALEPLREAGYLSTYDGKEFTSKPVTVIGTGNTPIWLVQSAVPRDAFYDAPLALLGTHDKGIKARYWNQPGFPIGTRNAVWRMLYNEGVDFINADDLEGAAGFWESHG"]}}, {"location": "join{[357362:357457](-), [357000:357101](-), [356879:356930](-), [356471:356813](-), [355674:356273](-), [355034:355050](-), [354951:354988](-), [354810:354918](-), [354117:354595](-)}", "type": "CDS", "id": "<unknown id>", "qualifiers": {"Name": ["input.path1.gene104"], "gene": ["input.path1.gene104"], "source": ["GlimmerHMM"], "transl_table": ["1"], "translation": ["MGLGSYRILGFDRLYASRIPHLTVLIRQHNARVSTAELNNRSSCRRSERDLFLSKWSVSSVAPGRKNWEGRTLMTGNGGLDGCIRYNDLAYGASHGFASFATNNGHNGTSGGAMFRQPDVLEDYTWRSVYTGAVVGKSITQQFYDSEGGKNFYLGCSTGGRQGWKAIQKDPELFDGVIAGAPVVDLWAHVAFFGYTPDAVAKLFNPVTYNGTFLYPGENHGNEVNMIYRWLYSSFVLDWIPEAFQYIVYEDLSWDPTSFTLADALFALKQNKFNLNTFDGDISAFRDRGGKVLHWHGTGDGLITSKTSDLYYENVRSTLNASVTELDEFYRYFRASGVDHCGGGPGAWSMGQGAGATTGDAPDDNMLLRIVEWVEKGQAPEFVRGTKYVNDTPALGVIPLNFRRNLPGLVSLFSLRNIGVSHPCGFGSRPGRQIGTEFRGAPSAIKRMGDQTTTRSKKATMRYSTFTASLLVSTASAWRLPDFAHQGWGPINSSTAAIAPSKTAAASVTHVATSVAASIAPTTTAVASAAATAVAGLTSDEQNALDAQNDARAAVGTADFSWDDSLAAEALAYAKTLASSGTFQHSGVSGEGENLYMQSGSSTPSQTL"]}}, {"location": "join{[360556:360560](-), [358780:360139](-), [358391:358399](-)}", "type": "CDS", "id": "<unknown id>", "qualifiers": {"Name": ["input.path1.gene105"], "gene": ["input.path1.gene105"], "source": ["GlimmerHMM"], "transl_table": ["1"], "translation": ["MDTGTMATLQLASWAVNLQYANLTAGVLLAANKSFFNWAGCAIGGFASQPAPRIASTTLLGPFSGPATSSILGANGSIAEGFADAQVAAFVNGIAGHVDDYDDTHLETIIHPAGTVASALLAVAESHGSISGQDFMTAFVAGVEAECKLGLSVWPQHYDVGWHITSTTGAIGAAVAVSKLLSLDTNHTATAIGIASTQVIGMQAFFGSDTKSFHVGRAAQSGMLAAMLAKNGYTSAMDALEAKYGWLHVVSTRENATAYFDQLGKAWEIEKNTFKPYPCGIVMHPAIDGAIQLSNSTHGSNSSVERIQSVELRVNPEVMILTGKTSPQTGLEGKFSIYHATAIGILYGEATPSQFTDEVVKNATVIDLRKKVNVTTDESVSTDAAYVTLRFEDGKKLEKHVEHAKGSMENPLTDAELKKKFMEQVSLAVGPERAEKAFDAFVQAGELNNIAKIRIL"]}}, {"location": "join{[361840:361892](+), [361943:362019](+), [362073:362557](+)}", "type": "CDS", "id": "<unknown id>", "qualifiers": {"Name": ["input.path1.gene106"], "gene": ["input.path1.gene106"], "source": ["GlimmerHMM"], "transl_table": ["1"], "translation": ["MTEPAGWAILRITLGIIFPPLATLAVAGFQPDVLVSIILTLLGYIPGVIHAFYLLYVYYKRKAMHAHGEIDPRHPPSQPLVFSRYVLRGYMKRSAPGVGSPGPAAGSDQASHDSDHESEEIRCGRCNALTSRSRRPNFRKSTRREEHELDDMSSRQAGSGSRSRGESSSNVNTDPYRSGSIAHGTVLPGNVSVEDPLRSGLAV"]}}, {"location": "join{[363176:363425](+), [363470:363708](+), [364080:364118](+)}", "type": "CDS", "id": "<unknown id>", "qualifiers": {"Name": ["input.path1.gene107"], "gene": ["input.path1.gene107"], "source": ["GlimmerHMM"], "transl_table": ["1"], "translation": ["MFDRFKHERFPPTKTRAVVAYDLDDIPRGSEFVEEQGDKDRAVEGEISTGGEVECETLFGGEKDVSGWQRGGGGESSGGIESECEEWMRFVPAKEEDDRSRVDGSEDSAEGSGEEIDEAADQEADERAVARESKERDIVEESTSEEIVREPLGFGDTEESPLIQILQWHPFNPI"]}}, {"location": "join{[364891:365156](-), [364193:364735](-)}", "type": "CDS", "id": "<unknown id>", "qualifiers": {"Name": ["input.path1.gene108"], "gene": ["input.path1.gene108"], "source": ["GlimmerHMM"], "transl_table": ["1"], "translation": ["MATAVSSARTSVPRAVLYPATKALRGPKLVDAMQRSLYPHLYEGSASSNLRRKIKQATPVLKRYKQVQVEKERQKVSWFRNKMRACSSSHLAQQPQRPRAIKKACPDPVTALTDSQLALHDPTGARTRLFDRANPECARVGDILLVRQRTGEPFAGVCINIRRRGVDTAILLRGQLTRVGVEMWYKVYSPLVEGIEVVQRAQRKARRARLTYMRKEKHDRGSVENVVRVYLRQKAALGSAEGGKKKGAAAAAAAAGGKKKGNKRGKKR"]}}, {"location": "join{[367034:367254](-), [366665:366978](-), [366065:366423](-), [365450:365483](-), [365312:365354](-)}", "type": "CDS", "id": "<unknown id>", "qualifiers": {"Name": ["input.path1.gene109"], "gene": ["input.path1.gene109"], "source": ["GlimmerHMM"], "transl_table": ["1"], "translation": ["MKDLKGIVAEELSQLPNVTVYIGRLEDRKFLDDLFRSAQCAFINTTHWGDEVAIGKSLADAAKKAGIQHYIYSSMPDHSVFSDKWRALPMWAPKFTVEQYIRQIGLPATFVYCGIYHNNFTGLDFPLFRMEHQPDGSFVWQAPFDPDQKLPWLDSEHDIGPAVYQLFKEGPRKWNGKRIPLAFELLTPREVCRAFSCGLRRPVQYKRGPIVIHCPTPVGYREHLSALESTLAEQAAPYFGPDLEKECPGLSLELWEGNRGMEEYAQEVFPVEEAANGLRWMEEEVETPRHEVDLSLRCTPILEHVFKVQEHVKDDITKKET"]}}, {"location": "join{[369763:370300](-), [369607:369673](-)}", "type": "CDS", "id": "<unknown id>", "qualifiers": {"Name": ["input.path1.gene110"], "gene": ["input.path1.gene110"], "phase": ["0"], "source": ["GlimmerHMM"], "transl_table": ["1"], "translation": ["MKPEMVDAVLRLEGLKGLVLETFGAGNTPGGPDSPMTRTLADAVKRGIVIVNVTQCLSGSVSPLYAPATYLGRVGVVFGMDMTSEAALTKLAYLLALPGATAEEVARKMSVNIRGELTETTRTHFEHPKTSGTLTPELSSLAALGYAIQKGNLQDTRDIIRGEPRWLLNDADYNLNTPVHEFVPETQSETWDINGWCLSG"]}}, {"location": "join{[374284:374396](+), [374447:375188](+), [375235:375387](+)}", "type": "CDS", "id": "<unknown id>", "qualifiers": {"Name": ["input.path1.gene111"], "gene": ["input.path1.gene111"], "source": ["GlimmerHMM"], "transl_table": ["1"], "translation": ["MASEEVNMIMADPEEVQARFEELSVLEAEFDDAELEIIRKSNELNTPLWKKRAEVIAKIPHFWTLVFEQAPTEFDTFILPSDAQIFAECFETLEVTRFEIDNPKGSPRSVSIKFGFADNEYFEDKVLEKKFWFRKSKDWEGLVSEPVKINWKKGKDTTEGLTDAAFKLFEARKKNEGSKVKDADLPEYKKLVTMIEESTEAAPSFFTWFSFVSDYRWISAEESQQTEKEDAERLAKLKRGEKIDDDEEDEEDETDHQESEVFPQGGEIATLIAEDLWPSAIKYYKSSHEQDDEDLSDLDVEDMDEDDSDEEIDIRGLVGKGRAGSPPSKKQRKA"]}}, {"location": "join{[375844:376060](+), [376432:376831](+), [376915:376970](+), [377135:378184](+), [378272:378428](+)}", "type": "CDS", "id": "<unknown id>", "qualifiers": {"Name": ["input.path1.gene112"], "gene": ["input.path1.gene112"], "source": ["GlimmerHMM"], "transl_table": ["1"], "translation": ["MPLVPAEVGPPTRPQDSKQIPHTIVEGFWKTPSTNRQPRYVPLTASSTEAYAAFSARPSLHPHVQHYDFQHDLVVSFSALGAALSVNGSTPTFTLPAGYSTKSFNASAQPTAYNRTDFSNDALNELWNLVGPIATGPVTSTVEPTPEPSSYAQPDADFFHGLVGSSHPELKDLKLPKGFKWGVSSSSYQIEGAAKDEGKGPSIWDHIILKTNTDLWYPVHIPQTFSPSFSWPRFFPFGHGPVNEEAVKHYDDVISEMHANGLIPAVSLFHWDTPLALFSEYGAWTDRRIVDHFFNYAKFVIERYDAYVDEWFTINEPQYCNWQYSLYPAGEYYPAPNGVTGGDKARFLCGHHTLLAHAKVAKWYHEEFKGRGRITFKNSGNYFEANSTKPEDEEARQRNYDFVLGWFGGPWTDGDYPQTLKDTLGDLLPEFTQEEKDLIKGSCDFFAIDAYTSHAAYAITGGVEACASNRSHPGFPECAGSRSMSPIGFPIGPAADPSVNWLYSAPSGIRKFLKHITTELFPSVPDISVTEFGFSEPFEGQWTTLAPALWDLRRADYFQNYLDQILLSIHEDKVNVTGAWGWAVFDNFEWFQGNNVRFGMQYLNYTSLERTPKASMFQFLNWFK"]}}, {"location": "join{[379087:379151](+), [379800:380669](+), [380731:380883](+), [381001:381054](+), [381101:381346](+), [381396:381889](+), [381948:382108](+), [382407:382480](+)}", "type": "CDS", "id": "<unknown id>", "qualifiers": {"Name": ["input.path1.gene113"], "gene": ["input.path1.gene113"], "source": ["GlimmerHMM"], "transl_table": ["1"], "translation": ["MAADCPRAPRDQGTAGAGIWADGTAPTIPSPNASDRPTTPNPPASPSPVFLAHQHPEHQADATDRRPRTATTTAPAKRRYSSDESDDPDQHLTASPDRRRERGRSSQHVSKRRRRTDETMRLDNDASKRSHSPAQSYTNGSRAPLSKVANGDAHKNESNGSYTNGSSVASVKALSSPFFGHDREEVTRILIQSLSDLGYTDAAETLVKESGYTLEGPTVAAFRTAVLAGDWAEAEELLFGTGSYDNGGGVPLGNAGSYGKTWDKPSSTAQSHRAQGLPLADGANREEMLFWLKQQKYLELLERRDLGKALMARLSCTVNYTQTSTNFTQPHDVSLRYRSKITSRLGRGCWRIPNPTTFRAVQMSGYQAVFTTTPPSHPRLLELKGHHDEVWYLKYSNDGRKLASTSKDKNVVIYDTATYKILHQLDDHDSGVTHLAWSPDDTKIITCCAQQENSARIWDVESGVCLRLISDFTYPCTTAAWAPSGTHVVIGSQDTKFGCCIWDLDGHLVHAFTSRPNDNIRVNDLAISPDGSRLVVLLEDKIQVYDFRTRAMLCEWFFNDVKLTSVTISKDSRHMLVSMNKNKIRLMEIDSGREVQGFEGQVQENFIIRSSFGGADENFVVSGSEDGRVYIWRNNANGLPVEVLDAHEGCVNAVAWHPTDPKCFASAGDDGRVRVWRPRPFSHTSSSLFIPRLYVWIFGTWV"]}}, {"location": "join{[384772:384789](-), [384280:384731](-)}", "type": "CDS", "id": "<unknown id>", "qualifiers": {"Name": ["input.path1.gene114"], "gene": ["input.path1.gene114"], "source": ["GlimmerHMM"], "transl_table": ["1"], "translation": ["MKNNPAEPYDDGREAEEGEGEAAVQRRGDVCESDGVDGCDEVDGDGADLGGGGGVADASEDGGLESRDGICVFGGAEVHEEGGPDFPVAEMGEDAGGGEGVGGGRGGEVEAGEEEGFVWGERKVLSLGKGTMKEVVRRLMRMVMRPSIMKILFWG"]}}, {"location": "[388539:390321](-)", "type": "CDS", "id": "<unknown id>", "qualifiers": {"ID": ["input.cds115.1"], "Name": ["input.path1.gene115"], "Note": ["single-exon"], "gene": ["input.path1.gene115"], "phase": ["0"], "source": ["GlimmerHMM"], "transl_table": ["1"], "translation": ["MFSPLTIASGLVLLTQAAASSDKAFDYVIVGAGPAGLVLANKLSEDPSVTVAVIEAGADERYNPIVTSVEALFVGIGSPLDWAYQSAPQKYASNRTLLYSGGKALGGTTTINGMTYLRAEKEQIDQWEAFGNEGWNWESMFEYYRSQEHFQPPSAENAENGATFVEEYHGFDAELAVGWNKVFVKQGIFDILKNTSESIGVKWNVDANGGRMAGFTTWPFMQNSTTNTREDAANAFYYPVAEERPNLKIFLNTTATKITWADSGYGEPVAEAVEVLTSSNATDCLHVDGEVILSAGSLRSPALLELSGVGNPSILGKLGIESVIDLPAVGANLQDQPNSAILYTSSTNWTGYPSFVTYLTAHDLFGSNLTGIVADLRANINSMAKAIVADLPAGESTTEREEKLIELQLDLAWSPESTVPLAELTWFPTGNAIAVAFWALLPFSRGSVHIKSTSPTETPKIDPNFFQLPIDTLVQTAAALKIREYFATAPLSEHVIAEVAPGPDAVPLGAGIEDPAWFKWISGAFSSNSHPVSTAAMRAQELGGVVDTEGKVYGAANVRVVDASIFPTQISGHLTASIYAFAGKIVSAMKVEK"]}}, {"location": "join{[396669:396788](+), [396842:396935](+), [397056:397063](+)}", "type": "CDS", "id": "<unknown id>", "qualifiers": {"Name": ["input.path1.gene116"], "gene": ["input.path1.gene116"], "source": ["GlimmerHMM"], "transl_table": ["1"], "translation": ["MSASAVYVSDKYSEPMAPQHDFANNFDLDNPTQAMSSYARIMHEHTKKQLSVATNSARRRSSDSSPSSPNDM"]}}, {"location": "join{[402083:402136](-), [401624:402036](-)}", "type": "CDS", "id": "<unknown id>", "qualifiers": {"Name": ["input.path1.gene117"], "gene": ["input.path1.gene117"], "source": ["GlimmerHMM"], "transl_table": ["1"], "translation": ["MRSRVKTNPSCKSLILKPIDNSIYLHVQLHIIELETNGRLWDLRDAEVEVMVKGWEVEIRPVNTVTQFGRYIRYISIEIINDVFSKVFDFLFGIVDGLVNGLRDVEIILDFEHGDGVPADIAMFAYHLNARFYIEACLVGTTGCFDPATRACSQ"]}}, {"location": "join{[402203:402247](+), [402319:402805](+), [402834:403041](+), [403071:403153](+), [403217:403352](+)}", "type": "CDS", "id": "<unknown id>", "qualifiers": {"Name": ["input.path1.gene118"], "gene": ["input.path1.gene118"], "source": ["GlimmerHMM"], "transl_table": ["1"], "translation": ["MTIALFGNNVSDIQVNGGQFEFLPVTIESAGVVLAAALRVGVSCGIGVYQPGLPLVLEALDIELETGMEVGVYANVAEFITNITHAADDKDCALNVVQEYHFVLGAVAGASIEVSAPVGNLTAAAVAEASTAVYTTTLADLCAIQKTTTTAASEAVITSGVAKRDELVTTVISTEITHCQLSGDSTELDADGGDEAAHHSSAIGIERQLPRTDAERCWVDGAIWLGGSQYPDDEWEPDAVHCTANGRREQESYHRCIGWPGCANPTCSDWRAVRRRHHGMPFATPEMLANPYADRSDQRTGEKQAKGAGVNVHEVPK"]}}, {"location": "join{[403719:406467](-), [403565:403667](-)}", "type": "CDS", "id": "<unknown id>", "qualifiers": {"Name": ["input.path1.gene119"], "gene": ["input.path1.gene119"], "phase": ["0"], "source": ["GlimmerHMM"], "transl_table": ["1"], "translation": ["MDDLAGLDWSAPPKQQQSTPALPPFRQSPAPALSGRSTPLSAQQSGAGIAAGGPRPFKAPSKPATPANDSFANLISSNSSKSATNNLSLAERQRQLQAEKQKQEAERQRQYDAHFGASGASFLDNLGSGKSTPEPAAAGFRRPTPNAPAAQNLSQTINKPFAGLDTTVKRPVQSPPADDDLLAAFNASAPVDASTHFPPQTYGSGRSTPATGTYSSRGHTPAPQASNNNFMNDDDDMFGLNQLAQKSTRQPPPAAAPTDGDDDILGLLSKPVSEFQARPVPVPEREAEPVAQRESTPGAVSPHDKAVAELVDMGFPAEKSAIALATTESGLDVQAAVGWLLNQAHAEAKQKTQGRSQDRSRRGSDEFEDRPRRNNPRQSTRDLSAGGSTPAWMRGDEGRSRSGQRRTESQTQEKDVSQYASEIGSSFLKSANSLWKTSQKKVQRAVADFQQDGDPNMPKWMRDAQNPTSSGQSRGKAPAIDVTDEAMMLEAAGRPSKPSRSTATRHDPDPLPVRPRLEQPDLRHESRDRRPDRMSSQSPSLRQQSQPIDKRPASKLTRQDLEEQSPQAYVSPSRRKKTTPQPDLFSSEQPTAPSSSSTSRQPTPAQSNNPFLKAAQATPKSRSPAATPPPPRPRAPPRQIPPASSSALNQSASYRQKGSEAFKRGDYSAAHAAYTSAVGPLPATHPVMIIVLCNRAVTNIKVGDPKAAISDADAALAIIGVAKGEGEKIIVGGTEPDKDMKEFYGKALMRKAEALENMEKWADAGKVWREAVEAGVGGSISIQGRNRCDKAASGGAQSSAPAAAKKPPVRRPPPKASAASDLGPAKESEAVKKLKAANAAAERADDEKFALSEQVDAKLISWKGTKADNLRALLGSLDKVLWPEAGWKKVNMGDLVMPNKVKIIYMKAIAKVHPDKISQSATTEQKMISAAVFATLNEAWDKFKAENGL"]}}, {"location": "join{[408800:409124](+), [409179:409669](+), [409721:410311](+), [410362:410446](+)}", "type": "CDS", "id": "<unknown id>", "qualifiers": {"Name": ["input.path1.gene120"], "gene": ["input.path1.gene120"], "source": ["GlimmerHMM"], "transl_table": ["1"], "translation": ["MGLFSRKSSKPAISPGGPGSQPNMSNGSLKSPAPSTANGKSRMSFPDVPLPKAPDPTLDPAGYLRSIYAVRERTRLVLEKARKNQLKHFTVDMSKFQDTATYVVAIIKRDYAPDYSEIPPHGRWQHFDVGGRPRVDQLMASWPSTVDNQERTRRLIDLFLVSVLLDAGAGTKWQYRSKESGKIYRRSEGLAVASLEMFKAGIFSSNPNEPCQVDSAGLKKIDIKVLARGLQATDDNVIDGLEGRAGLLMRLGDALQNQEVFGLEARPGNMLDFLLSHPSTQASSVPIIPLPTLWNVLMDSLAPIWPATRTQIDGIPLGDAWPCSVMPSHPTHPWENIVPFHKLTQWLAYSLMIPMTKLLHVHFAGADLLTGLPEYRNGGLFIDTGLLTLKPEDAKRGLAQYQRNAQNKGQPSMEVVPLFTAEDDVIVEWRAVTVGLLDELLVEVNSLLGLSGSNKLSLAQMLEAGSWKGGREIAEVSRPNTKEPPIMILSDGTVF"]}}, {"location": "join{[411641:411841](+), [411914:412463](+), [412528:412829](+)}", "type": "CDS", "id": "<unknown id>", "qualifiers": {"Name": ["input.path1.gene121"], "gene": ["input.path1.gene121"], "source": ["GlimmerHMM"], "transl_table": ["1"], "translation": ["MNTTKRQKQRKVLLMGKSGAGKSSMRSIVFSNYVAKDVRRLGATIDVEHSNIKFMGNLMLNLWDCGGQDGFVENYLTHQRAHVFSSVAVLIFVFDIESREFAADVISYSSIIRALAEHSPSAAVFVLIHKMDLVQTRLRQQLFEERAEYIRSASESFAPTVEFFATSIWDQSLYKAWTQIIYFLIPNARSIEGLLRELAEVVEARELILYERTTCLMVTHVTRDVEADNPFSDRFERISSILKTHKQSMAKHTGIPAGSANFAEMQIKTGRFMFFITRLTENTNLAAAIPPSEQIFNAARINITLARPRFAELDIASKPRPAVQQAFAHSADSGFESREREAGAAGFEG"]}}, {"location": "join{[413018:413041](+), [413118:413140](+), [413151:413316](+)}", "type": "CDS", "id": "<unknown id>", "qualifiers": {"Name": ["input.path1.gene122"], "gene": ["input.path1.gene122"], "source": ["GlimmerHMM"], "transl_table": ["1"], "translation": ["MIGNGIPGLINVIGLPTRVPKLDLHIGPASHAASDLKVPVAIDGLMYGRNVIRATRVYSLRIVASEPEK"]}}, {"location": "join{[414450:414566](+), [414608:414615](+)}", "type": "CDS", "id": "<unknown id>", "qualifiers": {"Name": ["input.path1.gene123"], "gene": ["input.path1.gene123"], "source": ["GlimmerHMM"], "transl_table": ["1"], "translation": ["MSGLTASNVLAYAPHDHYRTRSSDSQSTTVTAKGCHYWHA"]}}, {"location": "join{[415694:416057](-), [415298:415640](-), [415132:415241](-), [414611:415033](-)}", "type": "CDS", "id": "<unknown id>", "qualifiers": {"Name": ["input.path1.gene124"], "gene": ["input.path1.gene124"], "source": ["GlimmerHMM"], "transl_table": ["1"], "translation": ["MLLYSVLAMGSVFSMDVDKRNAGKRHAAIAAHAMERRFGRFTLQLCQSRLMLALYNFARGKSQEAWDYCGAGLRALSALKLNTEDGVKELPETATDAPYGFDRLTLEECCRRTFWSGFLMDRYNGFCGGTLCVINIEDTFLRLPCLENMFEASSPCDAPHFDVDILDHQTHSGPGSLGHMAYLTLVSTIWGDVVTFTSRAVHRPGPSYERLYEAFYTKTYERLEAWLAMLPENLKYTPQNLDHSITEGFAGSFLSIHALYHTILIRLNRHIQNRRQRLPANGTAEFLLSTPFPGYALMLSIDVLTAVGTVQSLPNIIETLGTTSSCLEELGSFWASARIQHKVVTNRIKRLTDIAMQEEQGIRNGALGPFWKLPEGLETAFGKDDAVYKADEQLLFEVVHALVGTRSGRIA"]}}, {"location": "join{[419182:419190](+), [419382:419481](+), [419730:420093](+), [420160:420647](+)}", "type": "CDS", "id": "<unknown id>", "qualifiers": {"Name": ["input.path1.gene125"], "gene": ["input.path1.gene125"], "source": ["GlimmerHMM"], "transl_table": ["1"], "translation": ["MNRSTLPRTGRSIQSGVLRVLRRRGALRRLADAGSGEQICEHVVADRCRGRAPSPAAAPKTEEQKADKTGGAAFQEYGTPRERSTASRKESIAAEEAPLPYDDEAPPLPDEAPPGDDGWDFRWDTNANAYYFFNKWTGVSQWENPRQPGATASTYGSSYPSSSAIVPTSSSGAPGTSSPPKRKYGGYNPAIHGNYDPNADYAKEAEREEEEAEAAKAALAAAALPKPIVGDYSTVAHFNRYNGRYQQAGNNAEYHNDENKSKRQMNAFFDVDAAANSHDGRSLKAERRGKTLTKQEVQAFRAKRREKKEEKRRAWLRD"]}}, {"location": "join{[421718:421920](-), [421223:421663](-)}", "type": "CDS", "id": "<unknown id>", "qualifiers": {"Name": ["input.path1.gene126"], "gene": ["input.path1.gene126"], "source": ["GlimmerHMM"], "transl_table": ["1"], "translation": ["MDEDAIDEILYLARANEAAELATFLTTLSAQTPQQSKAELVAAAADPYSKNTALHYAAANGHVGTSNHTVKLLFSLDPASASAPASGLINAANDAGNTALHWAALNGHLECVKLLVGAGADVTIINRAGHDAVFEAEINDKGDVVDWLLGAVEELEKGIGQTSESSAADLGADADAQTELAQNGSSGVDGGSAVEHVRRQMDRLETDDASKDG"]}}, {"location": "join{[430538:430980](-), [428104:430479](-), [427740:428058](-), [426412:427690](-), [426332:426362](-)}", "type": "CDS", "id": "<unknown id>", "qualifiers": {"Name": ["input.path1.gene127"], "gene": ["input.path1.gene127"], "source": ["GlimmerHMM"], "transl_table": ["1"], "translation": ["MDPEKVDVPLSTTAVREEPEGAVNKIGHGEEESVTTISSGTGEKSAQPSEHSHGGVNISRAEAEFAALNREFSRTSQLSRTKSRQSRKGATTDIEKAVEEETGSEEPFDLETVLRGNRDEEETAGIKSKQIGVLFEDLTVSGIGGVKNFVKTFPDAFVSFFNVYGTMQSILGIGKKGREFDILKDFKGVVKPGEMCLVLGRPGSGCTTFLKVASNQRYGYTNIGGKVLYGPFESDFFEKRYRGEAVYCEEDENHHPTLTVEQTLDFALETKVPGKRPAGVSRKDFKNRVIELMLKMFNIEHTRNTIVGNPFVRGVSGGERKRVSIAETMITGASVISWDNSTRGLDASTAVDYARSLRVLTNIYKTTTFVSLYQASENIYKVFDKVLVIDSGRQVYFGPAKEARAYFENLGFKEKPRQTSPDYLTGCTDPFEREYKDGRSEKDVPSTPDALAQAYKESQIAANCNAEIAEYRTRMNEEKHVYDEFMTAVQESKRHAPKKSVYSIPFYLQVHALFKRQFLLKWQDKFTLVTSWATSIIIAIVVGTVWLNLPPTSAGAFTRGGVLFIALLFNAFNAFSELPGVMLGRPIVNKHRAFTFHRPSALWIAQIGVDLLFSAAQILIFSIIVYFMTGLVRDAGAFFIFYLMIVTGYLAMTLFFRTVGCLCPDFDVAIRLAATIITLFVLTSGYIIQYQSEQVWLRWIFYVNALGLAFSALMMNEFGRLDLTCTGNSLIPYGPGYDDINAQVCTLPGSHAGSTIVSGSEYIRIGFSYLTSDLWRNWGITVALIIGFLTANVFLGEYIKWGAGGRTVTFFLKEDKELKELNAKLQEKRDKRNRKEEDTDASSGLNITSKAVLTWEDLCYDVPIPSGELRLLNNIFGYVKPGQLTALMGASGAGKTTLLDVLAARKNIGVISGDKLVDGKPPGIAFQRGTAYAEQLDVHEPAQTVREALRFSADLRQPFETSREEKYAYVEEVISLLEMEDMADAIIGDPETGLAVEQRKRVTIGVELAAKPELLLFLDEPTSGLDSQSAFNIVRFLRKLAAAGQAILCTIHQPNSALFENFDRLLLLQRGGQCVYFGDIGKDAHALLDYFHRHGADCPSDANPAEWMLDAIGAGSTPRIGKEDWADVWRDSAEFAQVKEEIIRMKETRIAEVGAAEPVVQKEYATPLWHQIKHVNKRQNLAFWRTPNYGFTRLFNHVIIALLTGLMYLQLDDSRSSLQYRVFVIFQVTVLPALILAQVEPKYAISRMISYREQMAKAYKTFPFALSMVIAEMPYNVLCAVCFFLPIYYIPGLNSESSRAGYQFLIILITEIFSVTLAQALAALTPTPFISSLINPFVILIFALFCGVTIPKPQIPKFWRAWLYELNPMTRLVGGMIVTELHDRKVECTPVELNTFNAPEGQDCGTYMSDFFANGGPGYLVDNATDVCQYCAYKVGDQFFQPLGLDFNNRWRDLGILAAFIGSSLAILFLAARYLNFNRR"]}}, {"location": "join{[441433:441803](-), [440385:441270](-), [440032:440271](-)}", "type": "CDS", "id": "<unknown id>", "qualifiers": {"Name": ["input.path1.gene128"], "gene": ["input.path1.gene128"], "source": ["GlimmerHMM"], "transl_table": ["1"], "translation": ["MEQERAQPPAYAQHDPASLDLPSVPTHTLPSLRSLDLPDAQPSRPSVELSPKSNMTQWGALPPLSSATFPRVPEGDVGSPMAMDLDRASVVSGEERRREMSVVSMDDPDVRLAAEALSGLGNPDFVRSPTSRSATLSARENATEPEPLLNLLTTVHPWLGGSINGSISAYNTTKTYSPRFLKYGAELIERNIGSPVVNTVSSVGRRTGVEQNLRRYLGEVHRRPSDLEQGDADPARKRPRVASPMSDAMEVESTYASSRTRGGSQSSCTESLPAYDDQRSPKYEETAVVTIDPATGKQQAQEDRAQSSQDRRVNWSTQLIMTTSGLGVALSEASLKSLKLCLKLLRGATKHIDQMMNALRLLLDEYEAAVRKSRSSYPNEKSGDISMADGESDDVRAMATKMKEYSSEIWKTLQGVVTRNEGGEGGGEEVRGANRMLAFAKESLDMMGQITAVVDGTVQSADAWLARIGRQPQEEPVEEEKAPLTGVTVGTNLFEKR"]}}, {"location": "join{[452865:453241](-), [452380:452807](-), [451776:452266](-)}", "type": "CDS", "id": "<unknown id>", "qualifiers": {"Name": ["input.path1.gene129"], "gene": ["input.path1.gene129"], "source": ["GlimmerHMM"], "transl_table": ["1"], "translation": ["MSSSVWNPDNVRDVAESVGIASLADNVVEELARDVDYRLAQVLEEALKFMRHGKRTTLSTHDISHALKVLNVEPLYGYESTRPLRFGEASLGPGQPLYYVEDEEVDFEKLINAPLPKVPREITFTAHWLAVEGVQPSIPQNPTASNQADLLPKGPNANPHLAAANGLETSVKPLVKHVLSKESQELFAKLSSALLDETNLEWQNAALASIMTDPGIHQLTTYLITFIAEKVTHSMKNLFVLNSMLRATDALLTNPTIYLDPYIPYMVPPEHFGVRKFAASLLTRICRTYSSSNQGLKTRIARSCLKAFLDPNKPLGTHYGALQALRRILGPDGVRIGILPNLKLYDEVLKEALADDARRGEAQHVLATILKCLDDMEQSRGAMRANGVANIEGQRERLADKIGETVTDHIIKSGRTAVAQVILEADLTIA"]}}, {"location": "join{[457217:457276](-), [456743:456959](-), [456360:456687](-), [456191:456318](-), [455768:456140](-), [454116:454191](-)}", "type": "CDS", "id": "<unknown id>", "qualifiers": {"Name": ["input.path1.gene130"], "gene": ["input.path1.gene130"], "source": ["GlimmerHMM"], "transl_table": ["1"], "translation": ["MASAVFFLDLKGKVSLWGTAHNNLYLLALTKRNTNAAELLLFLHKIVEVFTEYFKELEEESIRDNFVIIYELLDEMMDFGHPQTTESKILQEYITQESHKLDVQAQARPPIAVTNAVSWRSEGIRYRKNEVFLDVVESLNLLVSANGNVLRSEILGAIKMKCYLSGMPELRLGLNDKAMFETTGRATRGKAVEMEDVKFHHFIPPDGEFELMSYRLNTQVKPLIWVECIVESHSGSRIEYMLKAKAQFKRRSTANNVQISIPVPEDADTPRFRTNIGTVHYAPETSSIVWKIKQFGGGKEFLMRAELGLPSVRGDDEKGGGMMGGFGGSMGGVGGGKGKRPISVKFEIPYFTTSGIQVRYLKIIEPKQENPDSVVEIVSLGGEDGNGVPVN"]}}, {"location": "join{[460644:460653](+), [460882:461131](+)}", "type": "CDS", "id": "<unknown id>", "qualifiers": {"Name": ["input.path1.gene131"], "gene": ["input.path1.gene131"], "phase": ["0"], "source": ["GlimmerHMM"], "transl_table": ["1"], "translation": ["MNTHQRGPRAESRDRRAEAHGTVPARAGVQPASANHTQADALEHALLRWEAVHATCAEERYERAREEAGRNERGQGLAHGGRPFG"]}}, {"location": "join{[462266:462541](-), [462014:462213](-), [461655:461847](-)}", "type": "CDS", "id": "<unknown id>", "qualifiers": {"Name": ["input.path1.gene132"], "gene": ["input.path1.gene132"], "source": ["GlimmerHMM"], "transl_table": ["1"], "translation": ["MSQLTRTAQGYAPATPRTPSSAPVTPLAQPEQEAATPGKWKHPQFDEIARRQYATTFDERNVRVIVTNGVLLGGSLLAPSVIAKVALLRILFKPLFALFRNLPYNADSWIILVLRVIFLYNIARAFMPLVRRYYPDDIADIALTPSQRQAMGLKPGVSHGKPVIPKGGQRRLGQQEDELWRKHTQRQLVCGKRLQQLERGTQHADTEHREGERGVEQQVAV"]}}, {"location": "join{[462910:463142](+), [463193:463892](+), [464003:464624](+), [464676:464714](+)}", "type": "CDS", "id": "<unknown id>", "qualifiers": {"Name": ["input.path1.gene133"], "gene": ["input.path1.gene133"], "source": ["GlimmerHMM"], "transl_table": ["1"], "translation": ["MAGLVEQLDALVAELLAGWNTYTTALLVGLLGFIGWVVYDTQDSDTHPLLLARQSQPSYVRQPKESAVYRSPETPHGYPLRTGLGVKPPGTPMYTSGRDGDLRDIWRRVTGEIPLEKGASSSGTAHIMTVFGKEAVTDHKIADITKEITVVGKHLNDHGAKRVAIYLPNSLEFLVALFAGAFYDFVPILIPYNQPHQTLVELLAKTNADSLIAEAGSIPLADVGKGVPGLRQVIWTVEKTSRHMDWNEVPEGIGGKIDVSVWHQLVQDQKNGSTQLPQDAGKAPNLVFLWQEAVGKPAEIVEFTQQNLAAAALFTHATVIINSVAGPGVDLTLATRSIAPTITVVSAETAAQLHNTTTTSITSSLKKFAHYLESRVLTAGRFPTDSFLTRLNAPTRASVGTAPGKLRLLFIAERAGLNTPPLSSDDLSDLRIYTKARTIYALTAAKVAGAVAQTNIYDYRRGDTPSNKHSHFGVPLSSLELKLKDTPTHKNTDERFAGEIVVSGASVAGGETSLGVNGTIREDNAIAYV"]}}, {"location": "join{[465251:465325](+), [465496:465792](+), [466357:466652](+), [466718:467113](+), [467903:468079](+), [468135:468744](+), [468874:468971](+), [469221:469316](+)}", "type": "CDS", "id": "<unknown id>", "qualifiers": {"Name": ["input.path1.gene134"], "gene": ["input.path1.gene134"], "source": ["GlimmerHMM"], "transl_table": ["1"], "translation": ["MAVFKRPHFKVDQPKSAFAEGNQRWTNKDLDPVPKHARKWGVTSFIAYWVSDAFNAATWQFAAGMISIGLSWREAIGIVALAFFIVSFVIALNGAIGVIHHAPFPVLARASWGFWGSYIAIISPSSSAGAARYGTLEWDPMALISHWSSRSCRFFAAFSFALAALGVNISANSLSAANDLTALFPQYVNIRRGQLLCAVIAWALVPWKILKSAGSFLNFMSAKYDTLALYQPKGIYQYWYGINWRAVVAFLVGVAPNMPGFINSINPGIDVGVGNRPYTFGWLLGFVGTSIVYVALSAIWKPNETMIERAILPDEVYENNGFDEGVSIGDSGSGEEGVERSEKGGGREDWRECSLSQLKGRQRARANQTPATNEAAYASPAEAATPQLIDPAKPAPTPQFMCKFHPGEVIQKYWTCCHQHCTADPCSGSDFHDPHDEPLSELSRRYQLHYTPIVHGRHGPQDVRAAVALDCEMGTAKNGDSELIKITLIDYFSGEILLNYIVEPDVPMQHLNTRYSGITWGQMRNAQRKRACLKATKSARNAVWTYVNEHTIVVGHGVNNDLRALKWIHENVVDSMVIERNKKKIREEKEALAKEEAVAKAKAEGTYVEPVEIEAVTTHWKMRSRHETWCIGTSPMLTPSNGHVRKAFSISDRHCPFFALSFANSTAMPLSTSFFKFL"]}}, {"location": "join{[473278:473307](-), [473130:473217](-), [472424:473036](-), [472251:472375](-), [471646:472202](-), [471354:471622](-), [471188:471311](-), [471085:471143](-)}", "type": "CDS", "id": "<unknown id>", "qualifiers": {"Name": ["input.path1.gene135"], "gene": ["input.path1.gene135"], "source": ["GlimmerHMM"], "transl_table": ["1"], "translation": ["MADEKISGAEPTERRTSILDTEEKRRASIAELTANTEGEVRNPLVGLSKEQLIKDVEVFAREHQLEDISDLLIKGALVAQAPALIDEITELDEADRQAIREEVTHRWKLPKILYATIILNSIAAAIQGWDQTGSNGANLTFAQQFGIPDGPSSFCDASAENTALCRKNSWIVGFVNSCPYIAIALFCAWISDPVNDLLGRRGTIFVAAIFSVLAPIGSGLTQHWGQLAACRVLLGIGMGLKEVTVPVFSAENVPANVRGGLVMSWQIWTAFGIFLGTVANLAVMNVGKIAWRLQLGSAFIPAVPLVLGIWFVPESPRWLMKKRKYAKAYKSFLRLRNTPLQAARDLYYTHALLAQEEVLVREAGISPNSNFFTRFFELFTIPRVRRATQASGIVMIGQQMCGINIIAFYSSTIFREGGATDKVALIASFGFGLVNFVFAWPAVWTIDTFGRRGLLLFTFPNMFWSLLVAESTAHMGLIALFVYIFGAFYSPGMGPVPFTYSAEVFPLSHREMGMSWAVATNNFWASVLSLTLPTMLRVMKAQGVFGFYAGLNIVAVIMIFLWLPETKQRTLEELDYIFAVPTRTHMKYQVGKNLPWWFKTFDDVHRSEAKVEVTAAKV"]}}, {"location": "join{[473714:473915](+), [474061:474157](+)}", "type": "CDS", "id": "<unknown id>", "qualifiers": {"Name": ["input.path1.gene136"], "gene": ["input.path1.gene136"], "phase": ["0"], "source": ["GlimmerHMM"], "transl_table": ["1"], "translation": ["MACPALGPLGIAVARGVTKLEGIVRLIFTETSDSDSQRWPTHRNEFMHLGSSISLNQRHRSMAQLDQRSPPAWTGQTIPKEESDGSAQKPPAQYHLHK"]}}, {"location": "join{[474327:474350](-), [474161:474243](-)}", "type": "CDS", "id": "<unknown id>", "qualifiers": {"Name": ["input.path1.gene137"], "gene": ["input.path1.gene137"], "source": ["GlimmerHMM"], "transl_table": ["1"], "translation": ["MLGGCGDRSATQTVGWVGWVGYIRGCTDGLEMHK"]}}, {"location": "join{[485125:485203](-), [484418:485045](-), [483768:484020](-), [482796:482817](-), [482210:482769](-), [481078:481995](-)}", "type": "CDS", "id": "<unknown id>", "qualifiers": {"Name": ["input.path1.gene138"], "gene": ["input.path1.gene138"], "source": ["GlimmerHMM"], "transl_table": ["1"], "translation": ["MLEAHERACFFTDVKDKGTKVAFYFAVQSGGSFDIDYAVTGPNDKVILDGTKERQGDFVFTANDEGEYRFCFNNEMSTFAEKTVDFEIAVRAPFHPTTIPETSFFEALSPSQLQRWISNYNRQYDLNKDMSDTNAGNHQVENEVRAQLPSKQGAHPEQTTVLEESILKLSAQLSTISRNQKYFRTRENRNFSTVKSTEKRIFNFSIMEVTLMVVMAGLQVFIVHFFFQGARKGKMMPPARSHAPQSAPGPEEDTFERDREQARQIAREQQRRGPVLGFMATARQHPYYQVAGRREGSMRPANGMGAFARDGTPGRVAPTSLDQTSPPSHFNSHYNEPFKQVQLAGTNAPTPALHPTLSRYTNPGLRTQRQRNLRSASPENCNQRRLRSNSPEKRPTKKLSAYEEFQKIERDATQDVLQPAKKRKPASASPKKQSTKKLSAYEEFQKIEREATQEALHLVRERKPTSASPEKRPSKKLPAYGEVQEIEKSAAQDAIQSGRKRKPMNAPEKSNKPEPPHTPSQNMAAFRGSTNKAPMSSNPSRQPASKPIQEMVLHKTQNPKITKQNFHTLHRRQPYSTQEAQKRARLNEVEFNALRKKQQQDQQKRKREEHVLKESMRRNGQLHGVHMMDIELTDMPYQQCKYYASEDARFAHINVLHRDLPIPSVEDRDLPVPSVEDRDLPVPSMEAVIDLTGDDGVAGPSKAASVNRDRSYNVADSVMPLEDAEAGLSVEGAASAVPESFSDEPAPMDQAADFEAYNPDKVGDLFTLDPDFLSKPPYRDEDGYLRAPEPDFYTEQRADLEWMLAEVEQREESTIEF"]}}, {"location": "join{[489428:489437](-), [486508:489352](-), [486161:486461](-), [485976:486106](-), [485813:485926](-)}", "type": "CDS", "id": "<unknown id>", "qualifiers": {"Name": ["input.path1.gene139"], "gene": ["input.path1.gene139"], "source": ["GlimmerHMM"], "transl_table": ["1"], "translation": ["MDQLASDMVVDPEFDEKQDVAIITTDGDDTMDEGDVDEPRADEFDAFFRKHLPELPDHETYAEAYHTWEIRDWRTLTRREHGPVFECGGHPWRVLFFPYGNNVEHASFYLEQGYEEKKVPEDWYACVQFMLVLWNPNDPSLYLTHTATHRFTADEGDWGFTRFAELRRLFATSWDDRGRPMVENNAANVTAYVRVLKDPTGVLWHNFINYDSKKETGMVGLKNQGATCYLNSLLQSLFFTNAFRQAVYQIPTDKEESRTDSAFALQRLFYLLQTSNSAVATTDLTHSFGWDSKQIFEQQDVQELSRVLMDKLDEKMKGTEAQGALERMFVGKMKTYISCINVAYESSRSEEFWDIQLNVSGNKNLDDSFKDYIQVETMDGDNKYHAEGHGLQDAKKGVIFESFPQVLHLQLKRFEYDVQRDAMMKVNDRYEFPEVFDASPYLSETADLSEPWIYHLHGVLVHSGDLNAGHYYAFLKPEKEGSFYKFDDDRVTRATVREALEENFGGDYTQANGNIGQRNPYTRTWSAKRSMSAYMLVYIRESRLDNMLMPGIEVKAPQHLADRVAEEKAAFERRRKEREEAHLYMDVAVASDREFRVYQGFDIVPWKAESESDASPKVFRVLKTTTVLDFMKTVAEDLGTEAEVLRPWSMVNRQNGTTRPDVPISFLEMSMEVACQKYGTKAAPMRIWIEKTEQRDEDGKPVFAGEQIDAKNPQGGKMLMLFLKHFDAKTQSLFGIGNFYASSQDKVADMAPQICKLMGWPPSTQFRLSEEIKQNMIDAMKPKSTLAQSEIQDGDIVTVQKTLSDKETTQITASGGYTEAKDFYDYLLNRINVEFAPRLGDSSQLPTFTLTLSKKMTYEQFATKVAEHLKVEPTHLRFTTVSTSGKQRTPIKYTQQGTLNTILFPTPYNYGGTTMHRPDMLFYEVLEMSLKELEQRKTLNVTWLPEGITKEELYQLMIPRNATISDVVEALQKKAGISDELTNKIRMYEAHNNKVYKVLSPDFQVMGIQDYLALYAWVPPEDESSRKMMAFHYDKEPSKVHGIPFQFSLKEGESFGDTKQRLSELMKIKGKQLDKIKWSLLARATYSKAEILDDEDCLWDLVGNRDDLTLGLDHPNKSRSFWGKTDSIFIR"]}}, {"location": "join{[490172:490327](+), [490381:490536](+), [490558:490848](+), [490892:491556](+), [491609:491703](+), [491752:491786](+)}", "type": "CDS", "id": "<unknown id>", "qualifiers": {"Name": ["input.path1.gene140"], "gene": ["input.path1.gene140"], "source": ["GlimmerHMM"], "transl_table": ["1"], "translation": ["MAAPRVARAASSVPRARLSGASARFCSAPAPRRAQHAAAVAPTWRPSSALDEWVQREARPISLRRLTFFGRTLTESRLLDGANYCRLELPTRSAHHPRFAAEPSHRLRDIQTLPYVVVANPHLAHVYELYLTAFERFRRVPEIRSLDDNENYCKVLKETLTEHATVIPRLALGVLEVRGLMRPEETDKFMNTMLRSVRARRISRRVIAEQHLALTDTFNSPWHFPHNQPEHDPHNDTVGEIFLKCNAKEIVERCGKTTQELIKAAYGSHVQIPEIRIEGHLDATFPYIQSHLEYIIGELIRNSIQAVIAQKKYSDTVPPPIEVLICETSQHVIIRISDQGGGVPNEVRPHLWSFSKGPRYQKRLQNLARVPKLLGTLQELKIPGIQPCETDKHGGSSLSSLTSRLPDLRLGIGLPMSRVYAEYWAGSLEIHNLEGFGVDAFLQISKLGNKDERLTTRASMDAI"]}}, {"location": "join{[497231:497492](-), [496652:496898](-)}", "type": "CDS", "id": "<unknown id>", "qualifiers": {"Name": ["input.path1.gene141"], "gene": ["input.path1.gene141"], "phase": ["0"], "source": ["GlimmerHMM"], "transl_table": ["1"], "translation": ["MPDSAADSRPASSAFETCGAPPSGAVLVDAPPPAQHGLHIAAADTTTATTLPPAVTPATTTRQSVSLGVLSTLWSASGPPTALPPAINPSALSAALAGRSERLPSIEDFSFSAILRAVDPEIRDAIDAIAEICARSRLSLADEYDAHLPLRARSRALGRDGRQVLERW"]}}, {"location": "join{[500174:500687](+), [500749:500807](+), [500894:501662](+), [501711:502133](+)}", "type": "CDS", "id": "<unknown id>", "qualifiers": {"Name": ["input.path1.gene142"], "gene": ["input.path1.gene142"], "source": ["GlimmerHMM"], "transl_table": ["1"], "translation": ["MEAPLPIALASPQKRPHTDDVEPSTPNRNAPSNASTPLTVISSLDSPSPSKPMKRVEASPSDGKNAPPNGAPTSTQPASASGSTQQPAKRRKLTQKEKEEQAKEKEAKAQARAEKKAQEEKSRTEQKVQKEEERRIKDEEKRKKNEEKEEKKRAKELKQQQEEEEKRKKERSQMRLNAFFTKPKVAPDSTTPPSPQKPIVKNTQSDYERVFLPFSLPPGAILAPSNMLVSTSEDLAAAQARLDSIVTHKDVDMEALALDSIRSIFPKRLRGLETTTITEIIDRVNGSADNPIDLTEASNAKPLELLKQIPMKYLHFGEDVRPPYFGTYTKVHDPSQERKVARNPVCRGLADLDYDYDSEAEWEEPGEGEDLDSEGEEDLEEDGEEDMDGFLDDEDDPEVKRRLLNGDQEPVSTGLCWEDTNGVSRLNDGSGAISTEFKDFTMGFLLQTQQPIDPFSDAYWASELPVSRSANQTVSKGDQPAGAMNPPRLPLTTRPVNGLLNTMNGSQKTLTGVDTKTGKPKRTIPANLLPEFKAEVEGSDLTKIGMIEALKKKFPKVPKDALTNTLTEVAQRIGPSASEKRWVLFT"]}}, {"location": "join{[504532:505158](+), [505337:505410](+)}", "type": "CDS", "id": "<unknown id>", "qualifiers": {"Name": ["input.path1.gene143"], "gene": ["input.path1.gene143"], "source": ["GlimmerHMM"], "transl_table": ["1"], "translation": ["MGNASTSPMVVRVKDIIISETNNANANVSLFDTSAFPSMSSRPATFDAQITTQQYPLSLPYEITQNFISHLGAEEDNEWDDNSLKLKNSFNGSLTIVLEDGFQVTIPPSVLVNASNITPIQSRSKDSTAPFYLSTAFLTQVYLMADYEKSSFYLATAVQKNNMVMPTTFCPGSTPAAYQRPNQGVFLKQGLIGAVIGGILGSIGIGICADYYTRAAKAMLSFCSTVYIALPA"]}}, {"location": "[505716:506391](-)", "type": "CDS", "id": "<unknown id>", "qualifiers": {"ID": ["input.cds144.1"], "Name": ["input.path1.gene144"], "Note": ["single-exon"], "gene": ["input.path1.gene144"], "phase": ["0"], "source": ["GlimmerHMM"], "transl_table": ["1"], "translation": ["MCSRMAQDVPGTTVSLVSYPLAPNNPAPEAFPWLMRFYREIMERADEVGEKIILAGDSSGGNIVLSLVLEALREDDAEAATSETKRRPHPVAVFATCPSTDLTRNNPDIKKLEKYDPMLRFKFIKSTAEAWHKGWDATDRRVTPVNADVSLLAKYGVHVHGITAGYDILSADGILFRKSLEQHGVQGQWLHWEKQIHCFVLTYPYGLREAREAIDWVMDVLNAE"]}}, {"location": "join{[508012:508060](+), [508113:508186](+), [508324:508477](+), [508714:509413](+), [512204:513325](+)}", "type": "CDS", "id": "<unknown id>", "qualifiers": {"Name": ["input.path1.gene145"], "gene": ["input.path1.gene145"], "source": ["GlimmerHMM"], "transl_table": ["1"], "translation": ["MALVVAFMLAFGIWQLVKYLTVEQYRPAFGWGVVLSKTCAVALVFATIHAIGHLTGSFVFGSKPGRQQNVAAVLGQDAVPRYYIDYVRSVPGFFPIVADLELLDGETVAITTSIPKYRFWPYKAGQYVFVQVPKLSFFQWHPFTVSTCTGKSMQVHIKADGDWTNALRDLAKNGTKNLKIGIDGPFGAPAQRFYDFEYSMVFGAGIGVTPFSGILTDLQEHELERPESSDGSQSRENTSSEPSPYEGHKRVDFHWMVRDKNDLLWFSDLLNEVTRSSEKTATRSNLDIRIQTYVTQKRKEISTHVFRWLIEKYRTPTHPQSYLTAIAPELSSKFASPLKPTPAPSTGKRARGPAIFEDDDLENVDPSIFHSPTKKSKTSDGFAKPSKFSLVTSPAPAKRAEPLTASPAVPSVRKALSSPNTAASTPIAHSRGSPKHKRIGALSKRRASTSPFRRVDPPSFSAHTSPALPFSIDAALSGTIPNYTPKPAATPTPAPAPVASPAHVEESMPKAWFFEIHEDTPEQEAANLMEHSAAVLDISSDDDVETKKRNEELERGKENIPPPDFALAQPHSPSTSTEEQATPEAGVKMPRLREVKQDAMDEDRKPLGDLPAAEFYGEGCNKDSYVTVDAGIEKPSSLSKEFDVNSSIPEEPKPEPPSQSTEVVEKVEDAIVIYADENVAPTTCSSAPEPTVCEEPL"]}}, {"location": "join{[517345:517892](+), [518036:518386](+)}", "type": "CDS", "id": "<unknown id>", "qualifiers": {"Name": ["input.path1.gene146"], "gene": ["input.path1.gene146"], "source": ["GlimmerHMM"], "transl_table": ["1"], "translation": ["MIASLMSQLLARDSTNGMGADHDMSQRVQLIVIVFLALGVYNAAETFIKILRTFRAYQGLYFWALIAASVGIVLHAFGYFFRNFNVIDSLPLQIFLVGPGGMCMITGQSIVLYSRLHLISRTRSKDRWILAIILVNLLVVQVGATTLYAGSQSKHPGKFLSIYKVWERVQVTSFFTQECIISGLYDIQTSWKTLSYSLKLKFEFYVLNRLIEFTKEGLRGGTVGRAGFNGDNLGGGIQSSRREQARASVLGTDGSFRTSAYAHANEGEGGSQENMPNVIKMTTEITVEEGVEAEGEAA"]}}, {"location": "join{[520526:520592](-), [519753:520277](-), [519566:519622](-), [519016:519394](-), [518778:518900](-)}", "type": "CDS", "id": "<unknown id>", "qualifiers": {"Name": ["input.path1.gene147"], "gene": ["input.path1.gene147"], "source": ["GlimmerHMM"], "transl_table": ["1"], "translation": ["MPQDRFRPNLTSDLYPEPYQNSVEELSDHSTIGTVDSPPPMPSPIPSVDLGSDGEDRSKDNEDVVSVKSHSTYRAPTVEEVPDEEDGAHGCDAVWDANNDLGDRNDEGQNTSEVDSAKWSGKTGWGGDAELEELAVGDFEQNVTVKGSGVGSEIGEQKDRSGYEEDNETWLNAEVGGVKYREAEWRTDPPKGSWRDVSMQFKPAEEAVSSFILPPSLENMCSNNPLNPITPASLIITLNQMTRRADSRINSLLPQINTHLRAAFSAPDRSVDQEAAYLEALTLFSQGATLAQNFLESLARDMIPLMRSLDYDFEVFERQMGWDRERLGRDLGNLREYFEEAMICDESESDSDGNWEKKEEDRSLGWIAEFFAMVGDPGFGE"]}}, {"location": "join{[524725:524766](-), [524425:524677](-), [524130:524378](-), [522370:523374](-)}", "type": "CDS", "id": "<unknown id>", "qualifiers": {"Name": ["input.path1.gene148"], "gene": ["input.path1.gene148"], "source": ["GlimmerHMM"], "transl_table": ["1"], "translation": ["MSTITKEASQSSYPPILPKDFNGNQPKTIRLYPLSNYTFGTKDAQPEEDPSVLARLKRLEEYYQVSGMRRTCEGVLVCHEHNHPHILMLQIANAFFKLPGDYLTADVEEIEGFKARLNERLAPVGTQFTGEGVNDEWQIGDTLAQWWRPNFETFMYPFIPAHVTRPKECKKLYFIQLPRSRAQKNLPHQRGPSSTEVQSSTPRQSRLLHTLPIPGPRISRNSRPFERFYWCNIYPLSCYTTTSQIRYQAPTMLFLGLTGSIATGKSTVSSLLSKPPYSLPIIDADLIARQVVEPGTAGYNAIVKHFLPTTPDLLLDAPSRPLNRPALGRRVFGQGEEREKDRKVLNGIVHPAVRREMYKQMVWAYLKGNWAVVLDVPLLFESGWERYCGTILVVGVSDPAIQIQRLVARNPELNEEDARNRVISQGNIKEKAERCLRRGKGAGVVVWNDGGKEDLEKEIKRVMGEVRRASPAWWSFLLWVCPPLAAGVATLSWWRMRRVQLTWEEEKKREKAKL"]}}, {"location": "join{[527089:527246](-), [526667:526849](-), [526362:526620](-), [525952:526313](-), [525825:525903](-), [525305:525777](-), [525044:525081](-)}", "type": "CDS", "id": "<unknown id>", "qualifiers": {"Name": ["input.path1.gene149"], "gene": ["input.path1.gene149"], "source": ["GlimmerHMM"], "transl_table": ["1"], "translation": ["MENNQQSDIDQAKYFDSAMRAVKEKKPLPEIDFTLHTMEDGTQVSTLDRVCKGTEVLKSEPNLLEMDAPITVCGDVHGQYYDLMKLFEVGGDPAETRYLFLGDYVDRGYFSIECVLYLWSLKIWYPNTLWLLRGNHECRHLTDYFTFKLECKHKYSEAVYEACMESFCALPLAAVMNKQFLCIHGGLSPELHTLDDLKSIDRFREPPTHGLMCDILWADPLEEFGQEKTNDFFVHNHVRGCSYFFSYPAACAFLEKNNLLSIIRAHEAQDAGYRMYRKTRTTGFPSVMTIFSAPNYLDVYNNKAAVLKYENNVMNIRQFNCTPHPYWLPNFMDVFTWSLPFVGEKITDMLIAILNTCSKEELEEETPSSLASGPASPPLTANMDPESTEFKRRAIKNKILAIGRLSRVFQVLREESERVTELKTASGGRLPAGTLMLGAEGIKQAIHSFEDARKVDLQNERLPPSHEEVRKSQEASREQALEKASKEAENDAGLATVARRISMRGPRGISYEME"]}}, {"location": "join{[529159:529727](-), [528429:529124](-)}", "type": "CDS", "id": "<unknown id>", "qualifiers": {"Name": ["input.path1.gene150"], "gene": ["input.path1.gene150"], "source": ["GlimmerHMM"], "transl_table": ["1"], "translation": ["MFFRSTALAALAASASAHIVLHSPVPFAWENDATKQAPLEPSDFPCKQPGGTYAVTSMNTVAAGGSLDVQLQGGATHGGGSCQFSITTDTKPTKDSQWKVIHSQIHGCLGGPATDNMSNDPNDLHNPIIPVKIPEGLPAGQYTFAWSWLNKLGNREFYMNCAPSRSQVVARSVTRPPPPLNPSWVHCPIFLAEQDFVYPNPGDSVATGEGAVPGTATSGANCAAITALGAGAGKLGSPAQATGGAGYGSGPASAPAASPTPANGGGVFAPGASSAVASAPAVTQAPVASQPAASQPAAAQPTAPSAPDSGSENGSGSDSGSSSGSGSGSGYNTGSGSGSSGASAPAGNASGSCTPCSTDGAVVCIGTDSFGLCNFGCAVSQKLAAGTSCSNGVLSRRSIRFPRGTLHNRHVALHKRASVL"]}}, {"location": "join{[535004:535048](-), [534446:534532](-), [534376:534388](-), [534254:534329](-), [534008:534038](-), [533861:533934](-), [533596:533613](-), [532906:533229](-), [532812:532865](-), [531991:532184](-)}", "type": "CDS", "id": "<unknown id>", "qualifiers": {"Name": ["input.path1.gene151"], "gene": ["input.path1.gene151"], "source": ["GlimmerHMM"], "transl_table": [
```
