## Supplementary Results for "A draft genome of the ascomycotal fungal species *Pseudopithomyces maydicus* (family *Didymosphaeriaceae*)": assembly.json (part 45 of 75)

```
"1"], "translation": ["MSLQYFVNRRIIHNNYHSCDNCITLFEYEKNAKLVFRPKYNWKCNGTPIHWSNGNRPSKRSDISSFNTMMRSATVFTKARANGLPLPSRSKFVQNLLENYIPTVIATYGIYRDNGQFESETDTLGATLDCQVIDPKEMRIRKESGEPLIATTVQMGHLQAECSSDPYQQISDSLYLDGNIEPTCQNGPSALELVLTLDTQGNNTTLAEKKVCQGTVVLAWPRHRKFIISSVSTGTGSCIAVREMGGVSGLRKKARAKHFAKLDNRYGYGSYVGTDGRVHIGIEKAPFVQPWKKVDLSLDQS"]}}, {"location": "join{[538085:538113](-), [537877:538016](-), [537808:537828](-), [537020:537754](-)}", "type": "CDS", "id": "<unknown id>", "qualifiers": {"Name": ["input.path1.gene152"], "gene": ["input.path1.gene152"], "source": ["GlimmerHMM"], "transl_table": ["1"], "translation": ["MTHTVLVTGGSQVQKVFDIDGWKSVGTGLTRVSPPEIIKLDILDAGNIEQILDEVKPHVVVHCAANRFPDSCSANPEAAKALNVDSSRTLAEATTSRDILLIYISTDYVFSGRKGEAPYSPESATDPPNMYGQTKLDGEKAVLEVASSRGKKNKAIVLRVPVLYGKADDPKESAVNILMSQLWESQKIQPGQPRIKVDNWALRYPTNTSDVGRVCRDVATLYLDPGNANRQLPNILQFSSEDKMTKWGIVEAFAEIMGLPLDGMEPFMPEENPEDGVKRPYDCHLNTGALKDLGVNVATIGFQFWW"]}}, {"location": "[539181:540414](+)", "type": "CDS", "id": "<unknown id>", "qualifiers": {"ID": ["input.cds153.1"], "Name": ["input.path1.gene153"], "Note": ["single-exon"], "gene": ["input.path1.gene153"], "phase": ["0"], "source": ["GlimmerHMM"], "transl_table": ["1"], "translation": ["MVKVAVELPAPPTTQTAEESTSTAISIAAATQGLDAIRTSVANSTIYERNWFASNLPNLTKWLLSDLQSAEPIKPTQRALISSLLDDVDATIAKEDAQQLTLLASTTTSEQLGAEMIAHLEQWAEKSHRELRDSLDEAFAGKNWRKLAWWKLFWRVDDVGMITEEVVARRWLVSAEKDAVYLAGRMNQAGFPDEVRGLPVEIPVEAVESSAVTAAAPEINVTSTDATTFATSTDIPALLDGPKELSTVVSKPTPWPNLIPQTRATLLATTLPPLQALAQRLIITTLSTTSLSAALSALLYVSVSTVSLFEASSLAALGLTFSLGRMQKLWENARSSWQLEVWEEGRQALKRTESVVRTIIGRQGKADVTLDEGVEERKRATEAVAKVREALDRMDGKAKVRESLEKLRKE"]}}, {"location": "join{[542584:542603](-), [541418:542529](-), [541189:541364](-)}", "type": "CDS", "id": "<unknown id>", "qualifiers": {"Name": ["input.path1.gene154"], "gene": ["input.path1.gene154"], "source": ["GlimmerHMM"], "transl_table": ["1"], "translation": ["MDDNMSDAPVEGLDDEQVERQKQINEEYKMWKKNSVFLYDMLYSRALEWPTLTAQWLPDKRPVEGTHLSTHRVILGTHTSGQAQNYLQIAHVDVPDLPTPDLKSFDDKTGEVGGYGDAKKPFEFKIVQKINHPGEVNKARYQPQNPEIIASLCVDGKVLVFDRTKHPNTPKSDGSIKFEAELKGHDKEGFGLSWSPLNEGHLVTGSEDMTVRTWDLKSGFSKGDSKIAPTATYTSHTAIVNDVQYHPIHGFLIGSVSDDCTWKVTDTRVPSHKTALYSREAAHEDALNSIAFHPQFESIFATGSADHTIGLWDLRNFDKKLHTLQHHSADIIELQWHPQDASILASSSYDRRICMWDITRVGEEQTPDEAEDGPPELLFMHGGFTDRISGFDWNKNDPWVMIGTAEDNQMQIFRPARKLVEPLPKTANHGEVSD"]}}, {"location": "join{[543013:543112](+), [543164:547377](+), [547900:547970](+), [548023:548135](+), [548183:548726](+)}", "type": "CDS", "id": "<unknown id>", "qualifiers": {"Name": ["input.path1.gene155"], "gene": ["input.path1.gene155"], "source": ["GlimmerHMM"], "transl_table": ["1"], "translation": ["MGVPKFFRWMSERYPAISQLIAENRIPEFDCLYLDMNGIIHNCTHNDAEGPTARMSEDKMFIAIFNYIEHLFGKIKPKQLFFMAIDGVAPRAKMNQQRARRFRTALDAEKAREKAIREGVEMPKEAPFDSNCITPGTEFMAKLTQQLKYFINKKVSEDLDWQGVEIVLSGHEVPGEGEHKVMEYIRQAKAQPGYDPNRRHCLYGLDADLIMLGLLSHDPHFCLLREEVTFGRQNQKKSKELEHQNFYLMHLCMVREYLELEFQELEEPGALGFKFDMERVIDDFILMAFFVGNDFLPNLPHLHINEGALALMFNVYKTVLPKAKGYINEGGVINMERLALLLDELSHVENRHFESENADAAWFKGKKLEKEDVMERTKRRGQLVLTTEQTKLLSKIKGWIGTYLDTKNPTPYDLPASLKAEDRKFVQELADALHIVWKTVQDDEGNRHLQLAFPPKLVEDVEDDEDEDDDDEAKKAIARVILKYEDAKVVDISADDAQAAMEKKYEQKFEAWKDEYYKSKFEWGRNNEEEMRKLTENYVQGLQWVLYYYYRGVASWPWYYGYHYSPMISDVKKGLKANIDFKLGQPFKPFQQLMGVLPDRSKAIVPEAYHPLMTNEDSPIIDFYPRDFDLDMNGKKMEWEAVVKIPFIQEDRLLSAMETKEQHLTEDEKARNSFGVSLKFTYAKDLDFAYPSSLPGIFPDLPHCHCVENIFELPTMEGLEVYVGLMDGVKLGASSLAGFPSLKVLPFHGKLEFAGVSVFQQDSRNESMIATLLDTESRAGIAHAQQKLGKAVHVGYPFLQEAKVVKVSDELFDYVLPDTGSSVPVAVPHGPDQIRDWKKMADRIQNTYSKRLGMITGEVESLVHVEMLRGLNKTDEGATVKEYGPIPGLQVEYATQTIVDDVISPDPRFLEKEALPLEEEFPEGCRAFYLGDYAYGRPLQIIGHADNKTTIMVAKLKKTEPEFGREVARQSEKLVPYFPSYVVARQLHMPPLALSKLTASFSVNSSGMKLNLGLNLKFEAKKMKVLGYSRKSANGWEYSQRAVDLLAQYMIKFPDFIAAIIKNPTGDGWEDTDFFPADIAKQKIKEIGSWLKDLQTKSFEKVPLDAEQLDSDTVKLIEQAADANLPLTHDIETKKIGKVPRSAILKPSDAEQRLSNQNFTIGDRIVYVQDSGRVPIGSYGTVIGKTRTARALLLDIVFDATFMSGTSLGDRCSPFRGSTVPATAVLNLTDKQVVSYSSAAAAKRPQPITQPYLVSGAVGAPGGPQLVPANAPPPLQGSYRGAFGNANANGRGGGFAPRGRGGGPAPRGNAHVQNGTTPPAQPNQQQELPIRLATRGRGGFAPRGGQSNGVANQNTNGNARGNGNFVPRGRGGAKPNRGGFTVTDLSDPTAGVVQNNPNFRPQNYSNVPPPASLENGGRGRGRGRGRGGSRGRGAPRGVIALSTFIHPQTPTASVALRNVQVVRGRPHYYSYKKEEYAHIKFDLDTGLFTPHRAFLRCLADFSTLFNWNTKQVFLYLKAVYPSTSPSEPASEAIIWDAILPGAAAPWNQNHFIHPTPKGTKKPKNSKTNPQKSSMPAGILKLDNQRPKYQITDISGKLQNRTDVKLELGWNVQPWVGFLLWENWKDYGMWKGLDGGRSKAFDFPEIGAKTAKKDKLDVEKGKEGHRLMAGQEQPRRKNI"]}}, {"location": "join{[549638:550320](+), [550369:550464](+)}", "type": "CDS", "id": "<unknown id>", "qualifiers": {"Name": ["input.path1.gene156"], "gene": ["input.path1.gene156"], "source": ["GlimmerHMM"], "transl_table": ["1"], "translation": ["MYFSTSLLFAATAIGVAQAQGVTPSGFTPAAKMQLDVIFNSTKVDTPGKLLSKAATAAEPQLALPKSAVSSSDTYVFVMLDLDVPGQGNNATRRVLLHAMNTGFKATQQTVSGGAVLLASSEKGPATYIGPGPPATDTIPHRYTQLLFKQPSSLKVSASDFSNTQARIGFDIKSFAKTNGLGEPIAGNFFMVDGRANAAAGGATGTRGAGGARQTGGGGSRGNSSTPDQFQGRASSSFELPWGLFGLIGASGLAVMAL"]}}, {"location": "join{[551104:551627](-), [550786:550854](-)}", "type": "CDS", "id": "<unknown id>", "qualifiers": {"Name": ["input.path1.gene157"], "gene": ["input.path1.gene157"], "source": ["GlimmerHMM"], "transl_table": ["1"], "translation": ["MAIMTMPKFEWSPPAARNRRNRAYIIVSCIFVAIGLAWIGVVVLVTYPTKTQLILSRPQHAGEMPTVNEPIAQQLDQKVEGMLDQSLAWIVQHGPVHSTNLGYETKSTDDNENPDQKEHSKLPRSRLPRVHEKASYGLKFPTITLRSISNEPTDRLDQAANPPPHDEVTHEDEKEINVNEDDWVHDCGATAFLRLE"]}}, {"location": "join{[553119:553162](-), [552197:552922](-), [551917:552136](-)}", "type": "CDS", "id": "<unknown id>", "qualifiers": {"Name": ["input.path1.gene158"], "gene": ["input.path1.gene158"], "source": ["GlimmerHMM"], "transl_table": ["1"], "translation": ["MPFNTQLTRALGIKALTQPTPEDLRKEIRRCRQMTKNPFGVNLTLLPALVPPDYAAYAQVIIDEGVKIVETAGNSPGPVIKQLKAANTIILHKCTTIRHAQSAVKMGVDFLSIDGFECAGHVGETDITNFILLSRARQSLGGVPFIASGGFADGQGLAAALALGACGINMGTRFMCTVEAPIHQNIKQAIVDADETDTELVLRRWRNTSRLFANKVAKAAVKVEKESPTGKFEEVAEYVSGKRGRQVFLNGDKDFGVWTAGQVMGLIHDIPTCDALLKRIEVEAMETLRSKQNLYIQEGDQPVSSTGTVGKNTNNPGAEVWGVGKSKL"]}}, {"location": "join{[554325:554420](+), [554480:555107](+), [555163:555533](+), [555745:555757](+)}", "type": "CDS", "id": "<unknown id>", "qualifiers": {"Name": ["input.path1.gene159"], "gene": ["input.path1.gene159"], "source": ["GlimmerHMM"], "transl_table": ["1"], "translation": ["MLGIAAMKTFTAIASLVAIASAAYPGDIVQYWVDQSAILVNGTVINGLPSPPSGWYEAIVQGAVYLAATKSASKPLAFQQLAVSHAAHDALLWTFHGTRLYATVNSKLKAVLAPIGIDASSPDGTRARQIGREAARTVIVARADDGINNFVDYEQQPAAPGVYQATPGGSPVPDTPQAQFIRLFGGLGDVKRFRAPPPPNATSPEYEPYLIQVKTQGERNSTVRRPYDTETAYFWRESSPIGWNRLAHAVIGNALAADVVASAKFYAQLNYALANAAIASWDSKFFYNSWRPITAIRYPDTYLNSNRSVYDPDWTPLLTPTPNHQDYLSTHATFGGAAAAVIKIWNKNSDVVDVRLSSNVTVDNKWK"]}}, {"location": "join{[561450:562171](-), [559559:560944](-)}", "type": "CDS", "id": "<unknown id>", "qualifiers": {"Name": ["input.path1.gene160"], "gene": ["input.path1.gene160"], "source": ["GlimmerHMM"], "transl_table": ["1"], "translation": ["MERADINHLPDVDMANYDGQQSKVDSGKGGASEVKYQTLGTGSEAEILKQADEHIRRFLQSKATEPAANMSTPEGAAAAEAKGFTHPGAAASHLTQLAQAEQNIQAEKEASSASRGQDIEPIHQDVKADVLMQLGGDHGVDLQDPADNTSLGGHTKSYADKHPTSFPSGSEIAPSSLMTSSTYGRVHGELDAMLDGIFTEFPVAKVPDDSKSSGWMKMNSMNNQSDHGFVQGAMAADYGADGYSMAELSSRKAAQRIQIHTKRKVADALSDDDDEDSEWQEGSSYADSEGDSETVRAKSDCYEPPSESSDDSDSEENLPLIIRRPSPYGNSQYGGQPAKVSQSSYHGEDDGEKGVQAKYEHSNGVYEGSKQAQESSSRLMVELPLSTMSDRAPSGKCGVNPTSEETNNLSLQDNSAPSGSLKLQGEAAPEPETGRLGEFSWKLPQYHVEVLPTNSKDDEPKVSVNLPNMPREVLVLTPDHAHQEIHLLQNLFIPAQKALSKPDPWPMQALLNFHTVSTMVLEAYTAYEIGDVHTKDSVAPGIDENKDISALDASKDEIFFAVTDRWRVGLAEGTRKPAYGLIRGPQEFCDIALDVIHYLDDNGFVGEPQKVPRERADKGTKMIKAKGDYEKEGKVLVKKGIGAKKAFANEDSPKKRGRPAKDKEAGKIHRPPVKKKAKTAPTPAPKKGPTVSVIKKGKNDK"]}}, {"location": "join{[564018:564046](-), [563749:563999](-), [563444:563713](-), [563225:563247](-), [563114:563169](-)}", "type": "CDS", "id": "<unknown id>", "qualifiers": {"Name": ["input.path1.gene161"], "gene": ["input.path1.gene161"], "source": ["GlimmerHMM"], "transl_table": ["1"], "translation": ["MAWSEEDGYDVLWPELDFLLIDTPPGTSDEHISLLETLLKQTAASARPNQLAGAVVVTTPQAISISDVKKELNFCKKTGVRVLGVIENMAGFVKGGGQVMAQEFNVPFLGSVPIDPAFVQLIEEGVRPRYPKGTVVDGKAMAERTEADEVQDTAGLLVEKYRDCSLAPSFDGIVKGLVEDVRMLGYEDKLVDSDLDSQVTNTQAIFQ"]}}, {"location": "join{[566468:566592](-), [564939:566414](-)}", "type": "CDS", "id": "<unknown id>", "qualifiers": {"Name": ["input.path1.gene162"], "gene": ["input.path1.gene162"], "source": ["GlimmerHMM"], "transl_table": ["1"], "translation": ["MVATVDIPKHYTASPSSHIGTPHLTINKEATIDLDSTNAFEGPEKLLEVWFSGSATDLPGQAGPLGLKAVSSDVWKEMLDLVNCKVLSVIESEHVDAYLLSESSFFVFPHKVVLKTCGTTTLLWGLPRLLEIAALEAGFPHVTAQPTKGVAAAATPYRVFYSRKNFLYPDQQRGPHRSWRDEVAYLDQRFQGGSAYMIGKMNGEHWYLYITGPDTSLTPPPSPGREIAETETKIMSYPQRLLPETMTDEEEDETLEILMTDLDEKNARQFYLEDASAVAEGRYLQKAREARKNAISALGSIPEEHPESLGGSTILNASTNADSSFDVFEQTSSDHSGFNSDEDDPLTFPEELTTEGHTLGTVVSETCGLADVYPTSKYPDARIDAYLFTPCGFSANGVVPAPGGAPVGTKKGSDATHYFTVHVTPEPQCSYASFETNVPAHQSGRETSDIVDHVVGIFKPGRFSVTLFEAKPSDDVAAAAKTAKKSKNMDSISGYKRVDRIVHDLDGYDLVFRYYERDDWVGGKPRLGEEHC"]}}, {"location": "join{[570838:570910](-), [570518:570601](-), [570443:570464](-), [570150:570169](-)}", "type": "CDS", "id": "<unknown id>", "qualifiers": {"Name": ["input.path1.gene163"], "gene": ["input.path1.gene163"], "source": ["GlimmerHMM"], "transl_table": ["1"], "translation": ["MGEGNVNVAAVAVDVDEVAPYSMHKLELTRLPRELELPEQRRWEQGTPKAVLEPLLDYWLEAYD"]}}, {"location": "join{[574371:574467](-), [573362:574319](-), [571568:572060](-)}", "type": "CDS", "id": "<unknown id>", "qualifiers": {"Name": ["input.path1.gene164"], "gene": ["input.path1.gene164"], "phase": ["0"], "source": ["GlimmerHMM"], "transl_table": ["1"], "translation": ["MGASDSKLSFKQGIFRLAEPQQIPADDDYWTGFWELPESTEDVFSLFSPADIRRTRDGNLANLETLVLAVTSRLCVLRSHPSFPDPELAPERHALNCIRVLTRILPFVYEADHLDAWEDKFFWGARRKRTRHARHRAEVLFDEADPEQTPTEHDRDDFEPAKPLAEEIIDTLIDLLFFSDFTLPKVPAGKNRVSYAIWQSGVGCNTPIASTKEFENNRTEILRLLLTLASKSMYMSANILPVKGVKAITYMATCPDKQIVLSVLCSLLNTTLKYNPASWRVPYDHVVFKDQKQILVTYCLQLLLVLILYPIPEPGTGAPPRNSFRYFLGRLHRPQDFQFLVDGMTRILNQPIESWLPELPLHTILMLISEMTPKIPNTGSSSADTAAALKVIRESTISAIEPSPIKNYSFEWSPLSMGWYESLLWGFVFAGEMLVSKGTAGVWNNTSIRLFRVQEAAAQAPSLLAPRGAVDAVGSTIVQRIGSLNLRDRATQMAQGGAANSGNTGERPNTVREV"]}}, {"location": "join{[575079:577244](+), [577301:577503](+)}", "type": "CDS", "id": "<unknown id>", "qualifiers": {"Name": ["input.path1.gene165"], "gene": ["input.path1.gene165"], "source": ["GlimmerHMM"], "transl_table": ["1"], "translation": ["MPPKRRKEAAPAAAAATAEPDGEEWEGGELSDGETFKKLEQKFSLAHQKYRHYSDGASHLFAHDHIQQELKPDHASRPIWVIEDGKIILESFNPLFPEAQDFLINIAEPISRVSRMHEYTLTAHSLFAAVSVGHTPEEIINRLEKYSKSVLTATVVSFIKKSSAAYGKAKIVLKKTLSYIESDDPALLRLLLQDSVISSSLADANAALITEAAPKLGTMMIPGTKMAAGANQVAQAEPAAEETQDANDMIAALREDDEEETVQVHSFQIRSEAREAVIKQCWEIGYPLTQEYDFNNDTVNPNLDIDLKPHAQIRYYQEKALSKMFSNSRARSGVIVLPCGAGKTLVGITAACGVKKSCIVLCNSSMSAEQWKKEFLKWSNINPEDIAVLTSTEKNIFPNSAGILVTTYHMLAASGKRAYDTEKALNFIKEREWGLLIADEVHIIPAAMFKKVTYSVASHCKLGLTATLLREDDKIGTLNFLVGPKLYEANWQELSQQGHIAKVQCAEVWCRMTPEFYKEWLETAGANSPKKQLLAVLNPYKFQACQFLIDYHAKRGDKIIVFSDNVYALRKYALKLKYPFIYGTTHQNERRHILENFELNHELAAIFLSKIGDTSLDLPEATCLIQISSHYGSRRQEAQRLGRILRAKRRNDEGFNAFFYSLVSKDTDEMLYAARRQTFLIDQGYAFKIITKLEGIENRDDLFFRTIDERKELLTEVCLAKERAKKKGGTRRAAGTLADLSGGAGMSYIEYNKSRNKEITKTKGIKNQFMRKLNSSHTNAKKRKNADE"]}}, {"location": "join{[583407:583471](+), [583536:583565](+), [584126:585101](+)}", "type": "CDS", "id": "<unknown id>", "qualifiers": {"Name": ["input.path1.gene166"], "gene": ["input.path1.gene166"], "source": ["GlimmerHMM"], "transl_table": ["1"], "translation": ["MVELSQIAGLEISRHKDTIATAVKFFEPSAGHQPQVIHQEEVEHVYMPDPVQHIEHRTYIHQGSSTIEYRQGYSEAPSRIVSQNVKYVKDESEDSAYDTDDSRKGYRKQKEKTKRRDRDVDREGRKGSDNKSRKYRSRSRSHSRSRSRDHDTDARKSSRRRESSRRDVGYDSSTKQTRNSSTRERKVNTRGDADTYDRSDANKDKNEVPRPSARMIEDKTQHSNKHSKKSNASSSFDPYEIFGFQDKREKTDQIDIEATYKALRKKWHPDRHMRGSKEEQDEATKRMSEINQAYDIIGNPKRRAVFDRTGITELWELDGLVERGENDSSAVLSPGNKGKTADGKPMGLKNIFRKR"]}}, {"location": "[585392:629288]", "type": "protocluster", "id": "<unknown id>", "qualifiers": {"aStool": ["rule-based-clusters"], "contig_edge": ["False"], "core_location": ["join{[605392:605876](+), [606016:606788](+), [606853:606938](+), [606985:607807](+), [607861:608144](+), [608195:608304](+), [608351:609087](+), [609282:609288](+)}"], "cutoff": ["20000"], "detection_rule": ["cds(Condensation and (AMP-binding or A-OX))"], "neighbourhood": ["20000"], "product": ["NRPS"], "protocluster_number": ["1"], "tool": ["antismash"]}}, {"location": "join{[605392:605876](+), [606016:606788](+), [606853:606938](+), [606985:607807](+), [607861:608144](+), [608195:608304](+), [608351:609087](+), [609282:609288](+)}", "type": "proto_core", "id": "<unknown id>", "qualifiers": {"aStool": ["rule-based-clusters"], "tool": ["antismash"], "cutoff": ["20000"], "detection_rule": ["cds(Condensation and (AMP-binding or A-OX))"], "neighbourhood": ["20000"], "product": ["NRPS"], "protocluster_number": ["1"]}}, {"location": "[585392:629288]", "type": "cand_cluster", "id": "<unknown id>", "qualifiers": {"candidate_cluster_number": ["1"], "contig_edge": ["False"], "detection_rules": ["cds(Condensation and (AMP-binding or A-OX))"], "kind": ["single"], "product": ["NRPS"], "protoclusters": ["1"], "tool": ["antismash"]}}, {"location": "[585392:629288]", "type": "region", "id": "<unknown id>", "qualifiers": {"candidate_cluster_numbers": ["1"], "contig_edge": ["False"], "product": ["NRPS"], "region_number": ["1"], "rules": ["cds(Condensation and (AMP-binding or A-OX))"], "subregion_numbers": [], "tool": ["antismash"]}}, {"location": "join{[588215:588372](-), [587921:588153](-), [587038:587278](-), [586769:586975](-), [586492:586644](-)}", "type": "CDS", "id": "<unknown id>", "qualifiers": {"Name": ["input.path1.gene167"], "gene": ["input.path1.gene167"], "source": ["GlimmerHMM"], "transl_table": ["1"], "translation": ["MPFGWGDSENAYDQVYQNDNFEENKSSFGHELVAGGAAFAGFKAFEDHQRKEGKPVSHQFAKELLAGFAGAEIDKLAETKGEDWFDKEKAKHEAKRSAERMYDEHYIDNHGADQYDPNQYDRPQNFDRRGAAIWGEVFNIAPKDLLSIETVLQWQAPILTPEESQSVKDLPTLVFGPGGGVNAFMYTSLLSDLASKGYVILAMDHPGEAPDSLIQQIYEFRLSDILFLISEGFPTLVQQFGAYFNTQKYGAFGHSMGAAQATGAMDRFSSIIAGINIDGPWHGQGMARLDDGGRICASGFERYPVVGGVVAQGERDGAGAVFGECDRE"]}}, {"location": "[587049:587205](-)", "type": "PFAM_domain", "id": "<unknown id>", "qualifiers": {"aSDomain": ["PAF-AH_p_II"], "aSTool": ["clusterhmmer"], "database": ["32.0"], "db_xref": ["PF03403.13"], "description": ["Platelet-activating factor acetylhydrolase, isoform II"], "detection": ["hmmscan"], "domain_id": ["clusterhmmer_input.path1.gene167_0002"], "evalue": ["2.00E-04"], "label": ["input.path1.gene167"], "locus_tag": ["input.path1.gene167"], "protein_end": ["206"], "protein_start": ["154"], "score": ["20.0"], "tool": ["antismash"], "translation": ["QAPILTPEESQSVKDLPTLVFGPGGGVNAFMYTSLLSDLASKGYVILAMDHP"]}}, {"location": "join{[588215:588342](-), [587995:588153](-)}", "type": "PFAM_domain", "id": "<unknown id>", "qualifiers": {"aSDomain": ["DUF3759"], "aSTool": ["clusterhmmer"], "database": ["32.0"], "db_xref": ["PF12585.8"], "description": ["Protein of unknown function (DUF3759)"], "detection": ["hmmscan"], "domain_id": ["clusterhmmer_input.path1.gene167_0001"], "evalue": ["9.90E-39"], "label": ["input.path1.gene167"], "locus_tag": ["input.path1.gene167"], "protein_end": ["105"], "protein_start": ["10"], "score": ["131.3"], "tool": ["antismash"], "translation": ["AYDQVYQNDNFEENKSSFGHELVAGGAAFAGFKAFEDHQRKEGKPVSHQFAKELLAGFAGAEIDKLAETKGEDWFDKEKAKHEAKRSAERMYDEH"]}}, {"location": "join{[589277:589341](+), [589390:590058](+)}", "type": "CDS", "id": "<unknown id>", "qualifiers": {"Name": ["input.path1.gene168"], "gene": ["input.path1.gene168"], "source": ["GlimmerHMM"], "transl_table": ["1"], "translation": ["MPGRVPTRADFASSVTLSITPPPASQQPANVLILLHGLGDTHEAFEKLGRQLNFPETACIAVRAPKPLPFGLDGFHWGDDMIFDQHTGEMDVDTGFKESTEMILQKVVKDGLIAKCGYTAREIIFFGFAQGGMVALQVAVSLDEELGGVVSIGGALSLSSPLLPIDKKNRTPVLVCKASSGSQVTDGALKRLKDNFDFIEVKEWKRKGDGMMRNREEMLPIMQFFARRLRSRKGVPEGSVELN"]}}, {"location": "[589398:589815](+)", "type": "PFAM_domain", "id": "<unknown id>", "qualifiers": {"aSDomain": ["Abhydrolase_2"], "aSTool": ["clusterhmmer"], "database": ["32.0"], "db_xref": ["PF02230.16"], "description": ["Phospholipase/Carboxylesterase"], "detection": ["hmmscan"], "domain_id": ["clusterhmmer_input.path1.gene168_0003"], "evalue": ["8.50E-24"], "label": ["input.path1.gene168"], "locus_tag": ["input.path1.gene168"], "protein_end": ["163"], "protein_start": ["24"], "score": ["84.6"], "tool": ["antismash"], "translation": ["SQQPANVLILLHGLGDTHEAFEKLGRQLNFPETACIAVRAPKPLPFGLDGFHWGDDMIFDQHTGEMDVDTGFKESTEMILQKVVKDGLIAKCGYTAREIIFFGFAQGGMVALQVAVSLDEELGGVVSIGGALSLSSPLL"]}}, {"location": "[590312:592067](-)", "type": "CDS", "id": "<unknown id>", "qualifiers": {"ID": ["input.cds169.1"], "Name": ["input.path1.gene169"], "Note": ["single-exon"], "gene": ["input.path1.gene169"], "phase": ["0"], "source": ["GlimmerHMM"], "transl_table": ["1"], "translation": ["MCAQTPTGTPVPFPTTDASTYIPITTEGYAVVDGRTLYKGNVYISVAQMEVADNCDYTTVMEDVIFPVASSDVQSERSDARVYPVQWADFNEPVPYSAALNGLPRTFSAIDPAMVTDRENYCKTAICDRAVVYPDNFNPWILLPPAVKHLDPDFADCDLRYDLSFFDPPIALSEVPNFLTTTAPDPLPTPAKPASSAIAIPVQTGDAHYTGPPASQPTPGGQIPNESACHISTCPSNQGPASGSHGSDNARPGLVSPALPIGNNDASDTPNAPDDPNTPGAPNASDAPYTPDAPDAPDAPNAPGAPNAPGDASRTRIPAAPARPQITVGPTIIPIAPDGQGIIIQSPTTFDPSGSAVIGGTTFHLSTGVLTMVSSGGEPSTLTIGGASQNAIGTIVALNNGAFTIQTSASALVFNIQTTLKIGDPIQTVGDMIYSIGSDGVRITNTRNGEETSIPLSEIEALATGQALDASGLAALLGAKPTTPSADEAGALGLESEPTLTGLGSDGSQLGGQSGALAKPVATASASKLGSAGSTGSAGPNSDEGSEGSDPSSSSNDVEKGAAASVSIPRHVGLLSVLMLVLYL"]}}, {"location": "join{[593622:593765](+), [594010:594983](+)}", "type": "CDS", "id": "<unknown id>", "qualifiers": {"Name": ["input.path1.gene170"], "gene": ["input.path1.gene170"], "source": ["GlimmerHMM"], "transl_table": ["1"], "translation": ["MAVPRNSLRGFLAQARTALRTAIDSNQKVTIVIGNESADLDSMACSILTKLPPENTKWILVDHNALQGQLGKIYSERVGGVIDHHDEEGRVPRETGDEPRVIEKSGSCSSLVTRYLGPSWDLLSSLGMSSGAAHGQGDSLSDDSAVVKVWDAEAAQLGLASILIDTANLEDKSKTTDTDREAVQYLEARVLSCPKFGANFDRNKFYEAMDTAKKDIGRLQLQDILQKDYKMWDDKGLRLGISSVVKDIGFLKEKAAGETNTQSPDEAFLDALRGFAKERTLDLYSVMTTSTSGQGQFQRELLVWAFGEAGIAAAKKFAANSHDELGLEKWQSGGGTEYDYEGDENWRRVWWQRNVQHSRKRVAPLLREAMS"]}}, {"location": "join{[593712:593765](+), [594010:594212](+)}", "type": "PFAM_domain", "id": "<unknown id>", "qualifiers": {"aSDomain": ["DHH"], "aSTool": ["clusterhmmer"], "database": ["32.0"], "db_xref": ["PF01368.20"], "description": ["DHH family"], "detection": ["hmmscan"], "domain_id": ["clusterhmmer_input.path1.gene170_0004"], "evalue": ["1.80E-06"], "label": ["input.path1.gene170"], "locus_tag": ["input.path1.gene170"], "protein_end": ["115"], "protein_start": ["30"], "score": ["28.1"], "tool": ["antismash"], "translation": ["IVIGNESADLDSMACSILTKLPPENTKWILVDHNALQGQLGKIYSERVGGVIDHHDEEGRVPRETGDEPRVIEKSGSCSSLVTRY"]}}, {"location": "[594488:594974](+)", "type": "PFAM_domain", "id": "<unknown id>", "qualifiers": {"aSDomain": ["DHHA2"], "aSTool": ["clusterhmmer"], "database": ["32.0"], "db_xref": ["PF02833.14"], "description": ["DHHA2 domain"], "detection": ["hmmscan"], "domain_id": ["clusterhmmer_input.path1.gene170_0005"], "evalue": ["7.30E-40"], "label": ["input.path1.gene170"], "locus_tag": ["input.path1.gene170"], "protein_end": ["369"], "protein_start": ["207"], "score": ["136.5"], "tool": ["antismash"], "translation": ["AMDTAKKDIGRLQLQDILQKDYKMWDDKGLRLGISSVVKDIGFLKEKAAGETNTQSPDEAFLDALRGFAKERTLDLYSVMTTSTSGQGQFQRELLVWAFGEAGIAAAKKFAANSHDELGLEKWQSGGGTEYDYEGDENWRRVWWQRNVQHSRKRVAPLLREA"]}}, {"location": "join{[596789:597481](+), [597591:598093](+), [598335:600668](+), [600784:602033](+)}", "type": "CDS", "id": "<unknown id>", "qualifiers": {"Name": ["input.path1.gene171"], "gene": ["input.path1.gene171"], "source": ["GlimmerHMM"], "transl_table": ["1"], "translation": ["MRSVRCAGTRTDPQPAASPTLTHLSSRTNTPSLNLVNTIAVHDPHPPLEAPPRSSSPPRSSSPDDSSKPSTAMGSRPGGPHDAAVPQRPQMPASMSAPAGRLPRLLPADLSSYTDAYVPTAAIPTSATSLAELAHLIRLQGYQEQRKAQSRVRLHRWLVSSALSARLVHCGELAYRTLVDNFRSDDKKSFATLYNAVNDVRSSCDAVRQHALLEAELEFGKSKSLKSDKTPLSQQELASLTSFRQALDPIDSVMAMQARGKTIGTQKPAQQGPSPVERLLSFQRHDPFAALVYTIFANSSGPDSAEDLRRTDAWATTCARLIMESKQGTEKFIKAVLDVYAGMREWPGKSNLELYLMQVLQDGQFLLEKAEEQSNRGGAQPNPSTKDTIAADEFFDRATHGIMIGHHITEHARQKILKEIAIRAQKHVLDMTYNWYEETFGYIHVPATNYFTRRQQVPILPEIRTHIESILARFKHTKTPSKPVLLPAKAITSPRETVEVQPFIVISPADIVTMVNTLFPERRPTSSHYDKAQQRTGLASSASSISAISMPFRNASTPGGDASSILSASASSMTSDHTSREPLIGEILQQPSDDHEAKIAPTESYGRRLRMACSEMTRILGPDATSGSCHPCAEKWAVLYISPDGKQLKPRMRKDSDDEEEHDDDSPESDSSDDEGPPERIDLENDYHQLKEAITKLVVEYEIPKELTPDSESKTFSNRTSTHRRGARGRGPVRHHSETLGSRNPYNQVQPQSQSQLTNLIASQRNLPTRHGSPQNRRSNSNPVAPEKSDNNSVLVTMLETAMHQCQARGAFLDSQLYYKTLLALRRLNSPTLIRNGYAALLNYFSRGPRDSLGKSANAIEEFEAWFVWLKQSQERHDVAIEDMMLGLKNLRDKMWYITDVRNSGTYEEARNVALALKIMGQPTKTLDGKPIQMNRSRNLSKSSSNNFLMKAEAQVFDMMSAPAEFGGPNKLSDEQSEMTAKWIAQYGVEIFCKGEERIHRFCLEIDKCVNKLVGDSMMDGPVLWASELYKRDKEVLDSGRQKGDLFLTGVGTLSIAGDEEYETHGRPTRNLDFAQRPSQSSLRSLSGRPSQQNFDVSPWAMASNGSHDYFGGTSPVLSIDTTATFWSPFQTQAQSPSSATSIRPRTASSSKGTVMLKQSISVNEDKEGSCLTSSSEEEERRRRKQLARRKSMKSLRKPPSNNNPLEALGRTERGAAAPPIATLQHAAPSDPHHSAGEHSSSSDATSRSSGSSAAKKAGLLEFPYNVAFRRLLNRFATHPNPFSKLHALYELELLIVASLSSRTGRAYNNRREVTLPPVPQSPTLGAMPELSSREPTTNTSRATNLEGTIANCEERRSYSMTQERASTASPLPRTGARSPVGPPSTDMIVNVIQELFRDANIRPKTLFRDLQYIASFVPAQMLDKTPRGKAFWDVALAALGLKQDVCRIMVEVADDIVRRENEQRNVLTHKGVDVASVDGATNPLASRYTMEDVARMLLITAKEGDPTAERELATMYLTSPELLERTVLPLTKTGDIFNKQLLSQHRDTTRSDPLIMCIATHWMKESRDGGDELAAQYLRQRTDLENIQQR"]}}, {"location": "join{[603404:603844](+), [603895:603989](+)}", "type": "PFAM_domain", "id": "<unknown id>", "qualifiers": {"aSDomain": ["Peroxidase_2"], "aSTool": ["clusterhmmer"], "database": ["32.0"], "db_xref": ["PF01328.17"], "description": ["Peroxidase, family 2"], "detection": ["hmmscan"], "domain_id": ["clusterhmmer_input.path1.gene172_0006"], "evalue": ["8.60E-34"], "label": ["input.path1.gene172"], "locus_tag": ["input.path1.gene172"], "protein_end": ["178"], "protein_start": ["0"], "score": ["117.7"], "tool": ["antismash"], "translation": ["MLNALANHNILPHSGRGISFRTLNTVVRESFNFAPSFCFFVPHFAADFLDRSYWSDTFDLEELSKHNAIEHDASLTRRDAALEPDQGKPDARLVEELLACATGGTPEERLMTKKDLSAMLSRRRVESRKENAAYTESLFHNGFGSANSSTMLTIFGGRVDDLGPMLLEERFSDSWEPR"]}}, {"location": "join{[603404:603844](+), [603895:604118](+)}", "type": "CDS", "id": "<unknown id>", "qualifiers": {"Name": ["input.path1.gene172"], "gene": ["input.path1.gene172"], "source": ["GlimmerHMM"], "transl_table": ["1"], "translation": ["MLNALANHNILPHSGRGISFRTLNTVVRESFNFAPSFCFFVPHFAADFLDRSYWSDTFDLEELSKHNAIEHDASLTRRDAALEPDQGKPDARLVEELLACATGGTPEERLMTKKDLSAMLSRRRVESRKENAAYTESLFHNGFGSANSSTMLTIFGGRVDDLGPMLLEERFSDSWEPRIRAHFGLTMAAFNGTVLPVERGVNTKAYIRKLENEGTVQSEV"]}}, {"location": "join{[605392:605876](+), [606016:606788](+), [606853:606938](+), [606985:607807](+), [607861:608144](+), [608195:608304](+), [608351:609087](+), [609282:609288](+)}", "type": "CDS", "id": "<unknown id>", "qualifiers": {"NRPS_PKS": ["Domain: AMP-binding (30-426). E-value: 7.3e-65. Score: 210.8. Matches aSDomain: nrpspksdomains_input.path1.gene173_AMP-binding.1", "Domain: Condensation_LCL (719-935). E-value: 5.9e-08. Score: 23.8. Matches aSDomain: nrpspksdomains_input.path1.gene173_Condensation_LCL.1", "type: NRPS"], "Name": ["input.path1.gene173"], "gene": ["input.path1.gene173"], "gene_functions": ["biosynthetic (rule-based-clusters) NRPS: AMP-binding", "biosynthetic (rule-based-clusters) NRPS: Condensation", "biosynthetic-additional (rule-based-clusters) PP-binding", "biosynthetic-additional (smcogs) SMCOG1002:AMP-dependent synthetase and ligase (Score: 256.2; E-value: 7.9e-78)"], "gene_kind": ["biosynthetic"], "sec_met_domain": ["Condensation (E-value: 5.4e-16, bitscore: 52.9, seeds: 42, tool: rule-based-clusters)", "AMP-binding (E-value: 1.4e-56, bitscore: 186.2, seeds: 400, tool: rule-based-clusters)", "PP-binding (E-value: 9.6e-06, bitscore: 20.5, seeds: 164, tool: rule-based-clusters)"], "source": ["GlimmerHMM"], "transl_table": ["1"], "translation": ["MSTDGNILLSEAFGGDWPDSPPPVWRRLATAAEQYPNKLALACLHQSPALYGIQSTEHATQTQNKHLEWSYAQLSSAAALLAAGLQSKGLSSGSSIVTILKNGAEFPMALWAAHSLACPFVPLNPRTLANAVETRHMLTVADAAAVVVENPESATTFDSIIGTQSEPTGTVTILYTSGTTSLPKGCPHTDRTLNAFMKNLSLGGVSPDDIFCAFLPNNHAMGYFYVLHYFCNGSAVVYPSGTYDPAATAEALAIHKCTHTVHVSTALHSLLEWIEPQGLRFPHLKDVSLAGSSITPQMMRSVVEKLGSQAVSIGFGMTEGSPIWSAPVSDPERLIRGDEVICGTAVPGVHVRICAPDSTKALPRGQPGEIHQSGPGVIANYIGKKVGQESFYVEGGRTWFRSGDRGVMWSDGGVSIVGRFKDMIIRGGENIAPAAIEVVLNQFHGVDAQVVGASDPIAGEVPVAIVRKLPEGDNPAGQLQEAVRNHMGVLHVPDEIITLDTLGLEDYPRTISSKIQKNALRVLVAAYRKHNEPRVEAHGPSNSSIEGGKPAGFIENKNIEETVLTIWWRATGLEPSKLDKETPTFNFADSITIMRVRGMYRKELGVTLTAAEMSANADLKSQIAALERKASSASQNVISSLPKVENTRTLEELQTVLGPETDAAIFKEAASAALAKEGFDFDQDVESVIQTNDFVDVLESDGMIHKWNFAISVPAEGSTVQELKQALIATLANNTMFTSFCIHGNSGRPYYVTMKPQKKLYDHILHDSGSVANVAELQQRAMNYPHPEHSLFPGPLFHAMIYNIEDTKSAGFVYYVHHMVHDASSMRLMLEDLNRALLEPSRPLRPHVPYQLWADAYHSLRNSPRATMEVNWHVKRLANIRLHRKALYPPARVPRQENLTTPDGIDYGFDAPALLNLKKHHSHITASVILKAAMALVNVSRTKHTHALLSNYESCRSSFPFWPDTFRHIPGANGSTMADLDAGDVAGPTFNGVTNLIEIDRSEPALAYLDRLQAEQLELTKYANAPWRRVISALNELHPGENAGEMVHQTHSTFFLTWIPGVLGEYERIKIANLVIRCALGLVFVAGLGGPQATMFGR"]}}, {"location": "join{[605482:605876](+), [606016:606788](+), [606853:606875](+)}", "type": "aSDomain", "id": "<unknown id>", "qualifiers": {"aSDomain": ["AMP-binding"], "aSTool": ["nrps_pks_domains"], "database": ["nrpspksdomains.hmm"], "detection": ["hmmscan"], "domain_id": ["nrpspksdomains_input.path1.gene173_AMP-binding.1"], "evalue": ["7.30E-65"], "label": ["input.path1.gene173_AMP-binding.1"], "locus_tag": ["input.path1.gene173"], "protein_end": ["426"], "protein_start": ["30"], "score": ["210.8"], "tool": ["antismash"], "translation": ["AAEQYPNKLALACLHQSPALYGIQSTEHATQTQNKHLEWSYAQLSSAAALLAAGLQSKGLSSGSSIVTILKNGAEFPMALWAAHSLACPFVPLNPRTLANAVETRHMLTVADAAAVVVENPESATTFDSIIGTQSEPTGTVTILYTSGTTSLPKGCPHTDRTLNAFMKNLSLGGVSPDDIFCAFLPNNHAMGYFYVLHYFCNGSAVVYPSGTYDPAATAEALAIHKCTHTVHVSTALHSLLEWIEPQGLRFPHLKDVSLAGSSITPQMMRSVVEKLGSQAVSIGFGMTEGSPIWSAPVSDPERLIRGDEVICGTAVPGVHVRICAPDSTKALPRGQPGEIHQSGPGVIANYIGKKVGQESFYVEGGRTWFRSGDRGVMWSDGGVSIVGRFKDMIIR"]}}, {"location": "join{[605482:605876](+), [606016:606788](+), [606853:606875](+)}", "type": "PFAM_domain", "id": "<unknown id>", "qualifiers": {"aSDomain": ["AMP-binding"], "aSTool": ["clusterhmmer"], "database": ["32.0"], "db_xref": ["PF00501.28"], "description": ["AMP-binding enzyme"], "detection": ["hmmscan"], "domain_id": ["clusterhmmer_input.path1.gene173_0007"], "evalue": ["3.30E-62"], "label": ["input.path1.gene173"], "locus_tag": ["input.path1.gene173"], "protein_end": ["426"], "protein_start": ["30"], "score": ["210.5"], "tool": ["antismash"], "translation": ["AAEQYPNKLALACLHQSPALYGIQSTEHATQTQNKHLEWSYAQLSSAAALLAAGLQSKGLSSGSSIVTILKNGAEFPMALWAAHSLACPFVPLNPRTLANAVETRHMLTVADAAAVVVENPESATTFDSIIGTQSEPTGTVTILYTSGTTSLPKGCPHTDRTLNAFMKNLSLGGVSPDDIFCAFLPNNHAMGYFYVLHYFCNGSAVVYPSGTYDPAATAEALAIHKCTHTVHVSTALHSLLEWIEPQGLRFPHLKDVSLAGSSITPQMMRSVVEKLGSQAVSIGFGMTEGSPIWSAPVSDPERLIRGDEVICGTAVPGVHVRICAPDSTKALPRGQPGEIHQSGPGVIANYIGKKVGQESFYVEGGRTWFRSGDRGVMWSDGGVSIVGRFKDMIIR"]}}, {"location": "[605482:606875]", "type": "aSModule", "id": "<unknown id>", "qualifiers": {"domains": ["nrpspksdomains_input.path1.gene173_AMP-binding.1"], "incomplete": null, "locus_tags": ["input.path1.gene173"], "starter_module": null, "tool": ["antismash"], "type": ["nrps"]}}, {"location": "[606048:606093](+)", "type": "CDS_motif", "id": "<unknown id>", "qualifiers": {"aSTool": ["nrps_pks_domains"], "database": ["abmotifs"], "detection": ["hmmscan"], "domain_id": ["nrpspksmotif_input.path1.gene173_0001"], "evalue": ["5.50E-04"], "label": ["NRPS-A_a3"], "locus_tag": ["input.path1.gene173"], "protein_end": ["187"], "protein_start": ["172"], "score": ["13.0"], "tool": ["antismash"], "translation": ["ILYTSGTTSLPKGCP"]}}, {"location": "join{[606908:606938](+), [606985:607150](+)}", "type": "PFAM_domain", "id": "<unknown id>", "qualifiers": {"aSDomain": ["AMP-binding_C"], "aSTool": ["clusterhmmer"], "database": ["32.0"], "db_xref": ["PF13193.6"], "description": ["AMP-binding enzyme C-terminal domain"], "detection": ["hmmscan"], "domain_id": ["clusterhmmer_input.path1.gene173_0008"], "evalue": ["4.30E-06"], "label": ["input.path1.gene173"], "locus_tag": ["input.path1.gene173"], "protein_end": ["502"], "protein_start": ["437"], "score": ["27.6"], "tool": ["antismash"], "translation": ["VVLNQFHGVDAQVVGASDPIAGEVPVAIVRKLPEGDNPAGQLQEAVRNHMGVLHVPDEIITLDTL"]}}, {"location": "join{[607756:607807](+), [607861:608144](+), [608195:608304](+), [608351:608607](+)}", "type": "PFAM_domain", "id": "<unknown id>", "qualifiers": {"aSDomain": ["Condensation"], "aSTool": ["clusterhmmer"], "database": ["32.0"], "db_xref": ["PF00668.20"], "description": ["Condensation domain"], "detection": ["hmmscan"], "domain_id": ["clusterhmmer_input.path1.gene173_0009"], "evalue": ["9.20E-08"], "label": ["input.path1.gene173"], "locus_tag": ["input.path1.gene173"], "protein_end": ["937"], "protein_start": ["704"], "score": ["31.2"], "tool": ["antismash"], "translation": ["HKWNFAISVPAEGSTVQELKQALIATLANNTMFTSFCIHGNSGRPYYVTMKPQKKLYDHILHDSGSVANVAELQQRAMNYPHPEHSLFPGPLFHAMIYNIEDTKSAGFVYYVHHMVHDASSMRLMLEDLNRALLEPSRPLRPHVPYQLWADAYHSLRNSPRATMEVNWHVKRLANIRLHRKALYPPARVPRQENLTTPDGIDYGFDAPALLNLKKHHSHITASVILKAAMALV"]}}, {"location": "join{[607801:607807](+), [607861:608144](+), [608195:608304](+), [608351:608601](+)}", "type": "aSDomain", "id": "<unknown id>", "qualifiers": {"aSDomain": ["Condensation_LCL"], "aSTool": ["nrps_pks_domains"], "database": ["nrpspksdomains.hmm"], "detection": ["hmmscan"], "domain_id": ["nrpspksdomains_input.path1.gene173_Condensation_LCL.1"], "evalue": ["5.90E-08"], "label": ["input.path1.gene173_Condensation_LCL.1"], "locus_tag": ["input.path1.gene173"], "protein_end": ["935"], "protein_start": ["719"], "score": ["23.8"], "tool": ["antismash"], "translation": ["VQELKQALIATLANNTMFTSFCIHGNSGRPYYVTMKPQKKLYDHILHDSGSVANVAELQQRAMNYPHPEHSLFPGPLFHAMIYNIEDTKSAGFVYYVHHMVHDASSMRLMLEDLNRALLEPSRPLRPHVPYQLWADAYHSLRNSPRATMEVNWHVKRLANIRLHRKALYPPARVPRQENLTTPDGIDYGFDAPALLNLKKHHSHITASVILKAAMA"]}}, {"location": "[607801:608601]", "type": "aSModule", "id": "<unknown id>", "qualifiers": {"domains": ["nrpspksdomains_input.path1.gene173_Condensation_LCL.1"], "incomplete": null, "locus_tags": ["input.path1.gene173"], "tool": ["antismash"], "type": ["nrps"]}}, {"location": "join{[608143:608144](+), [608195:608257](+)}", "type": "CDS_motif", "id": "<unknown id>", "qualifiers": {"aSTool": ["nrps_pks_domains"], "database": ["abmotifs"], "detection": ["hmmscan"], "domain_id": ["nrpspksmotif_input.path1.gene173_0002"], "evalue": ["4.10E-04"], "label": ["C3_LCL_132-143"], "locus_tag": ["input.path1.gene173"], "protein_end": ["836"], "protein_start": ["815"], "score": ["13.1"], "tool": ["antismash"], "translation": ["VHHMVHDASSMRLMLEDLNRA"]}}, {"location": "[609852:610539](+)", "type": "CDS", "id": "<unknown id>", "qualifiers": {"ID": ["input.cds174.1"], "Name": ["input.path1.gene174"], "Note": ["single-exon"], "gene": ["input.path1.gene174"], "phase": ["0"], "source": ["GlimmerHMM"], "transl_table": ["1"], "translation": ["MCSNESFPDRQILDPTHAVLDPLFEAADKLHDDLKTTTTRVRELANIVQTASSNPVATEAACIEALALIPSALTSGEKFTSRYGHLLTAPDPIATLRQLGVIFEGDENGGGWEVANEDVVMLFLFATIMPIQMQMYDLEETGNEFAKDLERIRQHEQEGGIRERKKGFARERRRFARDRRGRFARARRRKFAREGRGRFTRKGRRRFAREGRRRFARARKRFAGVRKE"]}}, {"location": "join{[611536:611714](-), [610760:611482](-)}", "type": "CDS", "id": "<unknown id>", "qualifiers": {"Name": ["input.path1.gene175"], "gene": ["input.path1.gene175"], "source": ["GlimmerHMM"], "transl_table": ["1"], "translation": ["MRSGLLLAAAVAPLASAIRIVQSNDDGWAEINARTLFNSLAAAGNQVVLSGPAENQSGTGSSDATPKTVDSDGCQYNSCPAGAPATGANATDPRLNYVNSYPVTSIKRGISTTGPALWNGAAPQLAVTGPNVGQNVDVQAFFSGTIGAAVYAAHDAKIPAIAFSGRSGDPTAWNKATPIHSKVYADLALNLTTTLINSGAPYLPEDVFLNVNFAEVTDSKCNSASQFKFIPTRVTTGLLSGRDAEICGSTRLPWEADVILLRNACYVSVSVGDAADKTTANAAKQKIAYDKLKPILSCL"]}}, {"location": "join{[611536:611654](-), [610994:611482](-)}", "type": "PFAM_domain", "id": "<unknown id>", "qualifiers": {"aSDomain": ["SurE"], "aSTool": ["clusterhmmer"], "database": ["32.0"], "db_xref": ["PF01975.17"], "description": ["Survival protein SurE"], "detection": ["hmmscan"], "domain_id": ["clusterhmmer_input.path1.gene175_0010"], "evalue": ["1.00E-25"], "label": ["input.path1.gene175"], "locus_tag": ["input.path1.gene175"], "protein_end": ["222"], "protein_start": ["20"], "score": ["90.6"], "tool": ["antismash"], "translation": ["VQSNDDGWAEINARTLFNSLAAAGNQVVLSGPAENQSGTGSSDATPKTVDSDGCQYNSCPAGAPATGANATDPRLNYVNSYPVTSIKRGISTTGPALWNGAAPQLAVTGPNVGQNVDVQAFFSGTIGAAVYAAHDAKIPAIAFSGRSGDPTAWNKATPIHSKVYADLALNLTTTLINSGAPYLPEDVFLNVNFAEVTDSKCN"]}}, {"location": "[612514:613519](-)", "type": "CDS", "id": "<unknown id>", "qualifiers": {"ID": ["input.cds176.1"], "Name": ["input.path1.gene176"], "Note": ["single-exon"], "gene": ["input.path1.gene176"], "phase": ["0"], "source": ["GlimmerHMM"], "transl_table": ["1"], "translation": ["MLAARLRTIAPISRQFRSFSTQNSAMAPLRIGFVPEHFSTPLEFAKKHYGLDARLLPYPSGTGHMVTALQADEIDVGVGLTEGWIAALGKAQEAQQDAGFRLVGTYVETPLCWAISTGSRRDELQGIQDLKGKKVGVSRIGSGSYVMSFVLADQQGWLDPQASGPPFPVEPLNTFANLREGVNNGTADFFMWEHFTSKRYYDNGEIKRIGEIYTPWSSWKIVAKNDLLNPKNWSQGEQATHSALKDELEDALQKINKGIKHFEENQEEAVEYISTKLDYSEEDAREWLKTVRFPQDVRGVDNAVVQKTVRILQKAGVLGGNAAEQAMIGLERSK"]}}, {"location": "[612949:613375](-)", "type": "PFAM_domain", "id": "<unknown id>", "qualifiers": {"aSDomain": ["NMT1"], "aSTool": ["clusterhmmer"], "database": ["32.0"], "db_xref": ["PF09084.11"], "description": ["NMT1/THI5 like"], "detection": ["hmmscan"], "domain_id": ["clusterhmmer_input.path1.gene176_0011"], "evalue": ["3.30E-05"], "label": ["input.path1.gene176"], "locus_tag": ["input.path1.gene176"], "protein_end": ["190"], "protein_start": ["48"], "score": ["23.9"], "tool": ["antismash"], "translation": ["YGLDARLLPYPSGTGHMVTALQADEIDVGVGLTEGWIAALGKAQEAQQDAGFRLVGTYVETPLCWAISTGSRRDELQGIQDLKGKKVGVSRIGSGSYVMSFVLADQQGWLDPQASGPPFPVEPLNTFANLREGVNNGTADFF"]}}, {"location": "join{[620231:620245](-), [620166:620209](-), [619691:619926](-), [619477:619637](-), [618698:619431](-)}", "type": "CDS", "id": "<unknown id>", "qualifiers": {"Name": ["input.path1.gene177"], "gene": ["input.path1.gene177"], "source": ["GlimmerHMM"], "transl_table": ["1"], "translation": ["MALWEDHDVSAAARRAAPQAEQYLQAANWNLEQAGALFFDDAQSQDDPATSAADMADDNENQTPDQQQQQPGGGRTLGGAYVPPTASSSSSSQQPAARGGHGHAHDGDDSDGDDKNHDFFTGGEKSGLAVQNPNQSNPRDHINNILKRARQNAPRPGGDDEAPPSHFHGTGMTLGGDDTPSRTIPGSQADAPPLLPRAHRELHLWRDGFSVDDGDLYRYDDPANARTLEMINTGHAPLHILNVEQGQEVDVEVHPHKDEDYVKPKKKYVPFSGSGQRLGSPTPGPSGLSQPPAAQSSSTSTAVPAPAAPQVEVDPNAPVVSLQIRLADGSRLPARFNTTHTIGHVYDFVNASSPTQRAYALMTTFPSKELSDKSQALGDLPEFKRGGVVVQKWT"]}}, {"location": "[618710:618935](-)", "type": "PFAM_domain", "id": "<unknown id>", "qualifiers": {"aSDomain": ["UBX"], "aSTool": ["clusterhmmer"], "database": ["32.0"], "db_xref": ["PF00789.20"], "description": ["UBX domain"], "detection": ["hmmscan"], "domain_id": ["clusterhmmer_input.path1.gene177_0014"], "evalue": ["4.80E-16"], "label": ["input.path1.gene177"], "locus_tag": ["input.path1.gene177"], "protein_end": ["391"], "protein_start": ["316"], "score": ["58.7"], "tool": ["antismash"], "translation": ["APVVSLQIRLADGSRLPARFNTTHTIGHVYDFVNASSPTQRAYALMTTFPSKELSDKSQALGDLPEFKRGGVVVQ"]}}, {"location": "[619055:619280](-)", "type": "PFAM_domain", "id": "<unknown id>", "qualifiers": {"aSDomain": ["SEP"], "aSTool": ["clusterhmmer"], "database": ["32.0"], "db_xref": ["PF08059.13"], "description": ["SEP domain"], "detection": ["hmmscan"], "domain_id": ["clusterhmmer_input.path1.gene177_0013"], "evalue": ["1.70E-26"], "label": ["input.path1.gene177"], "locus_tag": ["input.path1.gene177"], "protein_end": ["276"], "protein_start": ["201"], "score": ["92.6"], "tool": ["antismash"], "translation": ["LHLWRDGFSVDDGDLYRYDDPANARTLEMINTGHAPLHILNVEQGQEVDVEVHPHKDEDYVKPKKKYVPFSGSGQ"]}}, {"location": "join{[620166:620169](-), [619857:619926](-)}", "type": "PFAM_domain", "id": "<unknown id>", "qualifiers": {"aSDomain": ["UBA_4"], "aSTool": ["clusterhmmer"], "database": ["32.0"], "db_xref": ["PF14555.6"], "description": ["UBA-like domain"], "detection": ["hmmscan"], "domain_id": ["clusterhmmer_input.path1.gene177_0012"], "evalue": ["6.00E-07"], "label": ["input.path1.gene177"], "locus_tag": ["input.path1.gene177"], "protein_end": ["42"], "protein_start": ["18"], "score": ["29.2"], "tool": ["antismash"], "translation": ["QAEQYLQAANWNLEQAGALFFDDA"]}}, {"location": "join{[623516:623606](-), [622460:623399](-), [621780:622398](-)}", "type": "CDS", "id": "<unknown id>", "qualifiers": {"Name": ["input.path1.gene178"], "gene": ["input.path1.gene178"], "phase": ["0"], "source": ["GlimmerHMM"], "transl_table": ["1"], "translation": ["MLPSRGLPPRQLGSLASRQSAVLRSSASRKFSSVPRKSAFSALPCRTSALRSTSWRAGATSSTPNVVLSSSAVRYGSWYAPWSWGKSSSPSNANPSEIIPESVPEPVVKPTPEPAVTTATPELQPAGIDQPAAPAASSGALDGVSIEDLLDKTPAPADASFVDPTVPISYWGNLKDLGLDYGWGPSAFFESLLEIIYTNTELGWAATIVASALVLRTGLFFTFQRWASDSNAKLVAMKPLLQPLQTQMEEAKRQGDEERSQMLKLKQQGIMKDVGADIWKQLGAGVSQAVFGYGAWRALGGLSRLPAPGMATDGWAWFTDLTVADPYYLLPAMTGGVLFILMKRGGETGLQDQTAQAGMQKSLKYVFPVLMTLMTSWQPAGVQLYFFVTGVTGAITATLLRQPSIRQLLRIRPTPTAESQKLYSKVIAGDIELSKLKGADGKVRYQAPTAPSPAPRTRTLASGINIKSGSRLPAHMARAADKEVKDEKPKSAWDQIKGIRSVPKMLGEKVSKWQDPRDPEVKKRQNAQDRQKRELHKYEEEKKRALRG"]}}, {"location": "join{[622460:622880](-), [622230:622398](-)}", "type": "PFAM_domain", "id": "<unknown id>", "qualifiers": {"aSDomain": ["60KD_IMP"], "aSTool": ["clusterhmmer"], "database": ["32.0"], "db_xref": ["PF02096.20"], "description": ["60Kd inner membrane protein"], "detection": ["hmmscan"], "domain_id": ["clusterhmmer_input.path1.gene178_0015"], "evalue": ["4.20E-10"], "label": ["input.path1.gene178"], "locus_tag": ["input.path1.gene178"], "protein_end": ["399"], "protein_start": ["203"], "score": ["39.8"], "tool": ["antismash"], "translation": ["WAATIVASALVLRTGLFFTFQRWASDSNAKLVAMKPLLQPLQTQMEEAKRQGDEERSQMLKLKQQGIMKDVGADIWKQLGAGVSQAVFGYGAWRALGGLSRLPAPGMATDGWAWFTDLTVADPYYLLPAMTGGVLFILMKRGGETGLQDQTAQAGMQKSLKYVFPVLMTLMTSWQPAGVQLYFFVTGVTGAITATL"]}}, {"location": "join{[628229:629544](-), [625243:628076](-), [624540:625187](-), [624301:624444](-)}", "type": "CDS", "id": "<unknown id>", "qualifiers": {"Name": ["input.path1.gene179"], "gene": ["input.path1.gene179"], "source": ["GlimmerHMM"], "transl_table": ["1"], "translation": ["MVDLLPPNGPPTGGTLTTFRIAAANGTPAAPKTRMGGTPLAPATGAPPVVINGIPLSARKAQALDLATVERRIPGTANNPPPKPNRMFGLQEAPTYRPTAEEFKDPLRYIASIRDEAQQYGIAKIVPPDSWNPPFAIDTERFHFRTRRQELNSVEGGTRANLNYLDQLAKFHKQHGNSLTRFPSVDKRPLDLYKLKKAVETRGGFERVCKQKKWAEIGRDLGYSGKIMSSLSTSLKNSYQKWLHPYEEYLRVVKPGVQQMLEHENGGPYTPSPAPSPVKRSAHGTPNGQSVDSPAMRATVALNASMHAEAAATPPPVDLPRPAVPSGFTPVNAGSFTAVNAQSPQPTPVPNGISNANAANGYAHSNGDSCTSTPMRNGSPMLSAHNTPDLRPSAAGLTPLSNGQAFSHLKRTLSQDTEGGIVDEADGANGRRSKRLKKDAAPTVAGSHMTQPRQSTPSGGRTLNPRVRATDERPGEVSTRSHGILDERVSSHEQRCETCGTENDPSNILLCDSCDSGYHGYCLDPPIKGIPEYDWHCPKCLVGTGEFGFEEGGTYSLRQFQERAHLFKQAHFATKMPFDPVTGTAKPVSEDDIEHEFWRLVESITETVEVEYGADVHSTTHGSGFPTIERNPRDPYATDPWNLNIMPYNPESLFRHIKSDISGMTVPWLYVGMIFSTFCWHNEDHFTYSANYQHFGATKTWYGIPAEDTEKFEQAMRDAVPELFESQPDLLFQLVTLLTPDQLKKAGVRVFALDQRAGEFVITFPQAYHAGFNHGFNFNEAVNFAPPDWEPFGELGVQRLQDYRRQPCFSHDELLLAAASRKDTTIKTAKWLAPALQRMRDHEIKVRAEFAERHKVFHGQKCKIDRTGEGDGECDIEIDINDIDMHEDELLCAFCKAYGYLSRFYCTNAKKVLCLRHAGWYECCQGSLEGERYLGARGEHFLIYRMHDEALDSTVQRVVDKAGMPDAWEAKLELLLDEGPKPQLKALRALLAEGERIDWELNGLADLKEFVEKCSEVAEEALGYTTRKQQARRKNENRGRGRGKAAITEAEDKEREYRNVDSIEKLLATADNLCFESPEITALRERFDSIAEFQERARAALRDRPAQQSIVRLDELLEEGKSFNVDLPELDSLERVVAQLKWLKTVDDCRHKAPTLKDVSMLIEQGIELGIPENHPEVHFLQDKKIQGELWEAKAKELMSVENVHYQQLDALSKQANSIPVVPETLAAVDAILKKQRDAQELILSLYERSKNPDFRQRPKYLEVRNAVEALSALNSKPTGTIDLEREQKRHEDWMRRGKKLFGKANAPLHILHAHMKSVDERNIGCFDLSDQPRMPVEPSSRANTPEDDEEEADGSGSSRDVFCICRKPEAGIMIECDLCHECKCLKLARGKMKEEDKYTCPICDYRVKIPRDATRPKLEELQTWQDEIPSLPFQPEEEDTLDSLIRHGSQFRDYVAQHINPVMSSPEELTTQRFYLRKLEGAEILLSDEINFFRQELHKWAPVAPQPPPILNVSLSTRKPRPTKQQKLMTQLGITNPEDLPPHMRPKAGQSLKRKSLDPTRPNHQPAPEQSHTPPGEPPTVRRSFGENDYFNSNPVSTGPTSPIQDVFKSSGSGQEMFGEMMESGGGQAEEALAVTEEGNGYMD"]}}, {"location": "join{[633928:634188](+), [634456:634476](+), [634542:634550](+)}", "type": "CDS", "id": "<unknown id>", "qualifiers": {"Name": ["input.path1.gene180"], "gene": ["input.path1.gene180"], "source": ["GlimmerHMM"], "transl_table": ["1"], "translation": ["MGIRHIWYRESTELSPRTNFFDAILYAMSKVSKDLWTAEDKIQLHKNKWLHKYDLEAASTENKVLEAYLSDLEAEKEKNREERLQAWFFCYYEKY"]}}, {"location": "join{[636307:637902](+), [638205:638242](+)}", "type": "CDS", "id": "<unknown id>", "qualifiers": {"Name": ["input.path1.gene181"], "gene": ["input.path1.gene181"], "source": ["GlimmerHMM"], "transl_table": ["1"], "translation": ["MGSITPDEPLKVESGHLSGLQLRNGTRAFLGIPYAAPPVGDLRWRAPEPPLQWNGVRPATSFGSSSFQFPPSPLSLYFGGETDFSEDCLYLNVYTGPEGTEKRPVLVWFHFGAFQMGSASNPIYNGEKLASEGVTVVTVNYRLGVLGFLAHKLLSDESKHGASGNYGIMDQIAALRWVQRNIQVFGGDASNVTIGGVSAGGSSVHILRASPLTRGLFSKAICESGPGIARELKGHGHMGSFTSLVAAEAAGAELLSQLGISSLDELRKTPAERLGSVYLQRTSGPWESDLFPGSLSVSMFDTKYPIVDGYVLPASPLDAFLSGDTADVPLLAGNAGNEGSGLVQIRSLSKYLAYIHETFGPLSEKALRVYPATSDAEAWSSSAQLLADQTFTYSVWTAARLQAKKLTSPAWYYRFLRAPPIPGSSSLLEKEYAGAFHGAGTLYTFGNLGSRDWDWTEDDLTLSKNIRDATVLFLKTGRPAEQDDVWPAANSSNPVPGILCWDEDCKPRVKEAPEQLTTASVFWDEYYGIEVLAHLYPDVGPEP"]}}, {"location": "join{[640934:641020](-), [640749:640845](-), [640620:640727](-), [639787:640569](-), [639367:639583](-), [639308:639319](-), [639154:639257](-), [638937:639067](-), [638773:638820](-)}", "type": "CDS", "id": "<unknown id>", "qualifiers": {"Name": ["input.path1.gene182"], "gene": ["input.path1.gene182"], "source": ["GlimmerHMM"], "transl_table": ["1"], "translation": ["MQTSEDDEDDCQVAPQTARDPRSADTRSPDAWHFEQYTWLHALADLETACKCPAALFRLTCLLPRPRNPLLLPSSTTTAATTMSASASSPPTEGSSAIIPIPASSSFTPITTAISPTSASPLGAGPTSNTYVVPPRPKPGRKPATDEPASKRKAQNRESQRAFRARKAAKITEMQEQADHTTRRHREELNEMLAEKHRITTEFNAVQAQMDEFRQTLERVTKERDYWKDRTTQIEAQHNLLQTRLREQNYPLNPYSDQQHVFFPQQSSPTRSSMGSFSGYNSPKSMPIGCGDCKPNGDCACINEFSRGHPMLSPVPQFQPPSRKSSSPVKGITFQAVDPFADREIDFTAQFASKRARRAWCQRVAQLRNEEFLPSPSSRNSSIGSALETMEPHIPDASTPYGSKSSIGCSEAFKLFDGRVSMDSDKMDWHSRKYSAIELDTAGIIATLGSTMKPIQPRQEDGENIDIPHSVHTVTSSDEADGSHRHELGMRQNFKLLCALEFAHKAKLHEGPMLHTEHCVGRVTL"]}}, {"location": "join{[647830:648075](+), [648291:648680](+), [648986:649037](+), [649224:649248](+), [649296:649328](+)}", "type": "CDS", "id": "<unknown id>", "qualifiers": {"Name": ["input.path1.gene183"], "gene": ["input.path1.gene183"], "source": ["GlimmerHMM"], "transl_table": ["1"], "translation": ["MDFGFFLAVDPKQGLSLHDIHYKGQRLIYELSLQEALAHYAGSDPQQSETLYFDTVDGMGDMMVPLVKNYDCPSHATYLDTPFFYDGAIEVSVRASGYISTAYYDGNEDYGFRIHDFLSGSLHDHVMTFKADLDILGEANSVQRVEIVPATVEYPWSGGKTRNTMKLEKSFVTNEDDSSISWAPNDAVVYAIVNKDSPNKYGEYPGYKVKRLFCGSILGCITYLIQAISWQLFGEPVWFAQTPGLA"]}}, {"location": "join{[649963:650446](+), [650719:650731](+)}", "type": "CDS", "id": "<unknown id>", "qualifiers": {"Name": ["input.path1.gene184"], "gene": ["input.path1.gene184"], "phase": ["0"], "source": ["GlimmerHMM"], "transl_table": ["1"], "translation": ["MNKLPLDPFPSTLDPANKITQGLLTGKGTKCSLPLGKLPIKCPNSSEPKAPPKPGTTCLPLTRSGYQTAIVLPRNLTLTVNHPVTMAQVEDLAHVQLLRLWEVLIEMRDEPQQSPFIDLDKMNEYGFDKEVWVEKLLMSVAVVEGVLRGKWNEPIEEGESVIEA"]}}, {"location": "join{[654019:654136](-), [653809:653963](-), [651977:653662](-), [650727:651924](-)}", "type": "CDS", "id": "<unknown id>", "qualifiers": {"Name": ["input.path1.gene185"], "gene": ["input.path1.gene185"], "source": ["GlimmerHMM"], "transl_table": ["1"], "translation": ["MPGRTSTRSTRSARSSTATTSTTTRKSAGRTRPSVANIQRCPEHYRHPAEAADPAPEDPGALLLRAAREQKKKAPQEEEFDEEDFNNEVTHRQIYQQDGEDATEISDTPTNRLVGQIVHTLIGILFPADGNPVHNKIVHFRATQTLAHIIGQLSALDDDVFALIRVCFKKLSRHKESAVRVQAVLGLSRLMNTDDEEDEEDEDDDVSRNIMEKLIDMMQNDPSAEVRRTITNNMEQTKETMRYIFERARDMDPLVRRIVYRKVLPSLGDFRFMKLVEREKLLRWGLRDRDDIVRKAAARVFCEKWLEDCASTYDTRSDEEKKPGEPAPPSLEAARELLERIDVVGYDGEDGIAHDAMQHFWEIRTDYRDFVTFDHDYWKQLDAQSAFLARSLNDYCNNLNEATDIKLKQDLEDKFLETEPFAYIVKVHLNALLDGIKEFYMKDPEEDQEELRRIQEDIEDKEFIVQQLLHIGLTLDYSPPVGRSQMMNIMREALSCAELPEECTKLAVQVLRCCCNTEAEFCAIILEAVADVKDTLMPDDDTAKGDDDDESFHSAQSDVESDSGDTRSKKSTATKQMDPEEEERRHELEISVYLKCLHIAQCSLQTVVQSDFTDSSLVAILNTLIIPAVRGQEAMIRERGLTCLALASILSKDLAQSNIELFFHCFNKGHDALKEIVLQALVDIVWQHRSLLQDEPSEEGGEPTPSQYVKPLQKAVLKGLKSENHSISLIACTAASKLLLFDLLPPEETAVILREFALAYFDPETAQYPGVRQALSYFLPTYCHSKLKNAILMARVCVPIVTKLLQKKEDIDEDDDEMVGWPVITAHLADWTDGRKVVNQTQLGLDGKPSTTLEAEEPHICLATEILEHTLTRNCSRDERKPMLTLLTKVYIAPSGRAPDEEALSALQQLVTEAVESKLGMDATQRNYLTKLDVNLTKRIGDVETVNQAAETDAETDAETAAPEAAEIPETAPTEDEQEDEEDTMMAGIQGESTRMPLNLEEDDEMDIDVPGHAVTEDDIVNSLLASEMDDDEEEEEDDTITLPSKTSRR"]}}, {"location": "join{[654425:654590](+), [654626:655613](+)}", "type": "CDS", "id": "<unknown id>", "qualifiers": {"Name": ["input.path1.gene186"], "gene": ["input.path1.gene186"], "phase": ["0"], "source": ["GlimmerHMM"], "transl_table": ["1"], "translation": ["MFRTAPRRFAASLGRSADALSQLEASYQTGINISKAQGIGHRGFIDGTVHTQPARTPLIRLKRLSEETGCNVLGKAEFQNPGGSVKDRAALWLVENAEKMGQLKPGGTVIEGTAGSTGIGLAHVCRSKGYKLVIYMPNTQSQGKIDLLRLLGAEVYPVPAVAFDNPQNYNHQAKRHAESLDNAIWTNQFDNVANRQAHIESTGPEIWYQTEGKVDAFTCATGTGGSLAGVTRYLKEKSDGRVKSFLADPPGSVLHSYIQSGGKLAERQGGSITEGIGQGRVTDNLKPDIDLLDGSLHISDEKTIEMVYRCLDEEGLYLGASSCLNVVAAKEVAEKLGKGHTVVTLLCDGAYRYADRLFSKKWLEEKKLLGAIPQHLTKYTVLP"]}}, {"location": "join{[656990:657087](-), [656496:656934](-), [655684:656250](-)}", "type": "CDS", "id": "<unknown id>", "qualifiers": {"Name": ["input.path1.gene187"], "gene": ["input.path1.gene187"], "source": ["GlimmerHMM"], "transl_table": ["1"], "translation": ["MPPQPDLPEPAHPEVDSMLSRKFGKEIANYFSGSPLNRVSFLRPDHAFLSQAIRHPTTKVLLFNKLEPLVNSPTSIATASFADVTSIVGEDPFSKSEAETISNYNSSTYIPQIIFLGLDERSEGLVYKEHYKGVPWFAVDVTPKGSVTEECEKLIKKVTEDGKEFSKGRMHMSLPAQEDIAPAVQNSERPPCATRTGISNLCFPRTDPTVIMAVVSADGQRMLLGRQKRWPPYWYSTLAGFLEPAESVEEAVRREVWEESGVHLGRVVIHSTQPWPYPANLMIGAIGQAIPGGEDIHLGHDAELEDAKWFTAEELREALRVGTSGLGEAAGPEYKEGGLRVPPQTAIANQLMTAVVNGFASGAPMI"]}}, {"location": "join{[657429:657444](+), [657502:658201](+), [658230:658272](+)}", "type": "CDS", "id": "<unknown id>", "qualifiers": {"Name": ["input.path1.gene188"], "gene": ["input.path1.gene188"], "phase": ["0"], "source": ["GlimmerHMM"], "transl_table": ["1"], "translation": ["MGRFYIEESPSPTSPSHHASSDSDSDTDLPYPEPLPRSAFLDPEFTPQKYLSTLHNRHQTLEDLRTELRSRSQLLSRELLDLVNTNYTDFLSLGASLKGGDERVEEVRVGLLGFRKEVTGLKEHVQNREHEVEALVNQKIEIRKKIAVGRQVIAFEEGLRSLEEALVIEAKTAPDSDSDEEDDEDEDEEDDEDDQDSLAGVSIAKLKRHVLQYRVAQEQGKKLGEHPFVLAQAPRMAKHGIATSQGGKGIE"]}}, {"location": "[658510:659236](-)", "type": "CDS", "id": "<unknown id>", "qualifiers": {"ID": ["input.cds189.1"], "Name": ["input.path1.gene189"], "Note": ["single-exon"], "gene": ["input.path1.gene189"], "phase": ["0"], "source": ["GlimmerHMM"], "transl_table": ["1"], "translation": ["MKDPADRNRSYIRAFEVGRNPTSSKYEMHVRFRTLKNGPVVRNRLRLPHPVKTDIRICVIAPPDSKAAAEARAAGASLVGEDEIFAQVKEGVIDFDRCICHIDSLQKLNKAGLGRVLGPKGLMPSTKTGTVVSSVGATVRNMVGGTEYRERDAVVRLAIGQLGFTPEVMQTNIKAFMEALKKDIGQLGDRATKEIHEVVLSSTNSPGFTLNGEYRGRTLCRRRSCQVLCRWISDDINMLYM"]}}, {"location": "join{[660769:661190](+), [661960:663531](+)}", "type": "CDS", "id": "<unknown id>", "qualifiers": {"Name": ["input.path1.gene190"], "gene": ["input.path1.gene190"], "source": ["GlimmerHMM"], "transl_table": ["1"], "translation": ["MHYNSLALTFLGLAASTSVLASPTHRRQCQTFRTVSDPGFYVSGSIPTSDFPDDPPYFENQILEFQPALAAASGQCTLFGNFERGFPVRMEGNTKPVLDVYQRHSSSNKVLIGTFSNLPEVDENGELSDIVSTPLGTVACTSLTALYVYSNARKHNTTEKPLLKIPLIGDLHDSPVERPLVKWSAWSKEYGPITVPKLFGIVPIVVLNSYEAVTELFSRRSQWYSNRPPSVTMEMITAAEPGHSKFTLMHDYDDHLKLHHRILAPGLGAPAANRFQPLMELEAKQLLLDLVGTLGKSIDNSIISTKAIYDLLERTQSSVILALHYGLRIPKSDEPILHEIMETQAKITYLAANPRLPDFVPFLRHLPAFVSPWKRHADELYASQIKLNMQLLQHGKDAPGWNATKQAIATAQKYAPIDSPVLDLDLAFTLATSVQGGMETSPRQILWLFVAAIQYPGFLTHAHQLLDEVIGRDRLPKFEDRSRLVYLDAIAHELFRWRPIAPGSIPRRADRADEFGGVKIPKGVTIMANAWAISRDENVFDPSAGDVQDFVPERWIRDGKVRNDLPLPVFGQGRRICQGKRVATDGTFLNIAHLLWAFDIEPLEGEESDPWAMVVVGFMTEPRPLKFRLKPRGSWVSHVVREEWENAEKSLEKVMGVTKDVEK"]}}, {"location": "join{[663978:664140](-), [663736:663898](-)}", "type": "CDS", "id": "<unknown id>", "qualifiers": {"Name": ["input.path1.gene191"], "gene": ["input.path1.gene191"], "phase": ["0"], "source": ["GlimmerHMM"], "transl_table": ["1"], "translation": ["MSSLTAQESSANQGDLPINQGTGPENAGSGSDPSVPFQVGDRSSKGLDVATTEKWDKRDAEGEDLSFQQEGEGQGFVGKKTGSESLIDSIEGSVHERGEAGDFDPRS"]}}, {"location": "join{[670833:671355](-), [670629:670639](-), [670350:670401](-), [669030:670323](-), [667063:668979](-), [666724:666941](-), [666411:666679](-), [666250:666356](-), [664666:666202](-)}", "type": "CDS", "id": "<unknown id>", "qualifiers": {"Name": ["input.path1.gene192"], "gene": ["input.path1.gene192"], "source": ["GlimmerHMM"], "transl_table": ["1"], "translation": ["MVKWALEKYKGDRDRVFVTGTSSGAMMTNVLVGSYPDVFAGGSAWAGVAFGCFAGDGYDVWNDACATGKTIKTGQEWATLVKQAYPGYRGFRPKLQVLHGTNDTVLYPQNLQEEIKQWTSVFGYAESRVESTPDTPLKGWTRYRYGPKFEAYAAAGVDHNIPNQDNLVIEYFDLYRYTAGVIAAAHKHHNQAATPHAIDTPTPTPTNMATPESNSASASSQDALLEWYARIYSRRVDIVGDYAGNELFLVDGDSLLLHCFADDHIDMQHGFQQLHATWTVEHFLRNLISRRANFHVVFFNQHRELCIPSSAPASAHAKYLLARDAIIRHLSANLQSVHPEVLISVFDSVTSEDFADYLKATEFYFVLCHDGASSNALRKRKLLDRTLDALEDEPHDDDDEDEEMRKKIIFRQLIHWSMARGSSIVLINGLEFQDARVIATVLENLRGTGTGIDMSIDLDDDDAISEPRPRYLERATWDSVASKVKEPLTEREYLSVLVLSALFAGGKASNAFVSAFLRHIALLSQLSLQDRLVPEAKLDPASSESLELFCEEASTLLASEQWAENMESWNCSCDVADLVDGRLLSACLQNPSIGATETYQTLLQACSALGASFSSDAAASSNGHAVLASETAKTQTNEAYAVLPFSNDVFDSHLDPVHLTVDQVGDVEDATSSNIFREVSHWHNHKRPLDPKLREEQMAKSEKQKFWTRRRNQWFMAEMTAYAASLTNAVGKALDPEIVTTGGKPLKAVAEVEENAKPKAKPTKGGKKAAPSRKEAMLAKIAADRDSKNEATAGTLIQGWRLTCTNIEKEPSATARYQRAKAYLSTLNTDLKRNTLEAEVRLYMLNALLHPWLQACRNDEKSSALNIAALIFAELSSFSKFNRPVTSTIVKCLQTVTKELALPKLTMPSPEGDRPLVFKFALESTGRSLSLPISQNDFQLLHCGPYFDRSIDSAPDPRVPFEPDAWQRKVLDEIDAKRSLLVIAPTSAGKTFISFYAMKQVLEANDEDILVYVAPTKALVNQIAAEVQARFSKRYNFAGNSVWAIHTRDYRINNPTGCQILVTVPHILQIMLLAPNNANSWSKRVKWIIFDEVHCIGQAEDGLIWEQLLLMAPCPILALSATIGNPDEFSAWLDSTQRSAGNKLTMVQHPHRYSDLRKFVYTPKEATKSQTFAGLEENNAFAQLGLDDSKDFEFIHPVASLVNRSRGIPADLALEARDCYLLWQSMSKLQTETHPLDKSLDPKVALPSVIRKVDTIKWEAALKAIDDADMNEEDEVEIKHDIKSILPMLSKLHEQDALPAILFNYDRGLCERICRSLMEQLVSAETVWKESSTQWKTGKRGPPKLSKKKGAAEDGLTKEDIQRDAANNEASPWASFNPDKPIDRFHFADNKKLSQDEMDRLEKDLLRREVPEWLITALKRGIGVHHAGLNRKYRQICEMLFRRGYLRVVIATGTLALGINMPCKTVVFTGDSVFLSALNFRQAAGRAGRRGFDMLGNVVFHGISMSKVQRLISSRLPDINGHFPITTTLVLRLFTLLNDSKNSQFATRSVNALLSQPRLYLGGEESRMTVLHHLRFSIEYLRRQFLLDARGVPLNFAGAVSHLYFTENSSFAFHALLKDGYFHKVCANLNANDTAKENILRELMLTMSHLFGRQYCRQADQEFVERVIKRSPSVVFLPDMPQDAADLLRKHNQSTLDIYKAYVGTFVKQHLKERDDALPLTQVKVGTSNPSTESLQSRSPTTIRSPFVALSGHDDDFESVHDLCTTTRSGIFLEEAVIPYVGLYPEESVMPLNAYLYDFFNHGDVNAIVVANRIRRGDVWFVLNDFSMVLATIVTSLSNFMNLSAASDLDFTDVRGEGEDAEALQEDKFLPDDSGYETASTASTATRNAPAQKELPIQVKKKKKVVDSWDDDADEEDLQEEIAAQREKKQAEASKNAQDRPAWEEGTGLLNVLKAFQALKEDFDTKFRAMWA"]}}, {"location": "join{[672890:672924](+), [672984:673088](+), [673321:673393](+)}", "type": "CDS", "id": "<unknown id>", "qualifiers": {"Name": ["input.path1.gene193"], "gene": ["input.path1.gene193"], "source": ["GlimmerHMM"], "transl_table": ["1"], "translation": ["MPQHHTPTGTFSYVDSKSSFPSFPRVGLGSAIAIGIGAGFIGAFTMDHIGSGGGEYSRHKCTSMDLADQ"]}}, {"location": "join{[675030:675033](-), [674721:674974](-), [673984:674224](-), [673588:673644](-), [673521:673526](-), [673470:673474](-)}", "type": "CDS", "id": "<unknown id>", "qualifiers": {"Name": ["input.path1.gene194"], "gene": ["input.path1.gene194"], "source": ["GlimmerHMM"], "transl_table": ["1"], "translation": ["MGIMYLDLVLVFSVLKKWPSYQRYATVAGLLVMCLALALSSLSRNTGELIASQGVIYAIGGSFAYSPCILYMDEWFHKRKGLAYGSSIGASGTLSALTVILFNVASVFGCVAMGSIVDRWHVTTCILISSVGTTLSVFIVWGFSISLAPLYVFCLIYGFFAGSFTNELSVNLFFGVEYTQEFLNRI"]}}, {"location": "[677656:677776](-)", "type": "CDS", "id": "<unknown id>", "qualifiers": {"ID": ["input.cds195.1"], "Name": ["input.path1.gene195"], "Note": ["single-exon"], "gene": ["input.path1.gene195"], "phase": ["0"], "source": ["GlimmerHMM"], "transl_table": ["1"], "translation": ["MKAAVEGAVKSTLFKSRGTIPYDETGLHESRLAVYRLSE"]}}, {"location": "join{[679947:680155](-), [679613:679885](-)}", "type": "CDS", "id": "<unknown id>", "qualifiers": {"Name": ["input.path1.gene196"], "gene": ["input.path1.gene196"], "source": ["GlimmerHMM"], "transl_table": ["1"], "translation": ["MVAPFRVRPKPRGPDFKVNDDPRRLDDAFSRMLGPGGDKVLSEDVKWLAVTHKSFDHGRRGFNDRLAYLGRRIVSLQTSQALLAAPQPDAWPKNVTDAHGRIPFTHPALAGLPGLTGEAKDQVLDKSRLAGLAERYGFDKVTRWKPKRVGCLPHPLYRR"]}}, {"location": "join{[680668:682241](+), [682779:684364](+), [684712:684854](+)}", "type": "CDS", "id": "<unknown id>", "qualifiers": {"Name": ["input.path1.gene197"], "gene": ["input.path1.gene197"], "source": ["GlimmerHMM"], "transl_table": ["1"], "translation": ["MALPSSLADLLARQLPKDAAFTFYHYSTPPTKSPPLFAAPPHAKPERTYCESHFLAASIHVQNAPQSQPPDELLVLAIEVLVYTTKHLTTIFVSKADSTGYLSLLESPRPHTGSPLKAICSSFVSWLARERQRPGRRTVVSLFARAQDQYLFPASIENPGKHLLDDKELVRWWCKVLDPLVKDYREEEPPKPLRERLSADAAPAKTSPAPTAKGYLVIPGFEPHDTLRYYTPPPAPNAPRRWAATHPLLQIAPYPQAPPRCLVPHFPDDPKARFLDELDDELPDRGTDAMTKEGGTPSRSSGQWKSVKTLDQFWEFMAFRQECSSGRIVGFIWVVITPPQPSIPEEDENEPSQVSSASQDRPHALASPPTRPSPKGKASRHPRRRNVNTDYGPIPLVLPRIKSSGSNTSTTSTGSAGAFNKTLPDSSPYYWWPAKSRGAVVFASKDYNRAHEVLLKQNFATRAAATRSTRRWKEEIAVLGAAGEKWGTVVLGRREAADTRASEAKDAAPVTLVATRKRKPAEAEVWVVCAIGVTQLFRYYSQRPRPATCLGAANKDNVPHVTVIRPVKGLEPRLYECLAATLRQTYPADKLHNVFCVASANDPAIPILDRLLRDFPDRNVRITVEDEDPVLQADKDALGPNPKIRNMSRAYREAREDSVVWILDCNVWVGKGVCGRMVDLLCGYGASIKYKFVHQTPLTIDLDSQSLSAEERQLLLGHGAPQTAALSSADISASTSSDPRNHSRSAFRRLLQRGGGRLDEAFLSSAHAKFYNAINTVAVAPCVMGKSTMFRRHQLNYVTTGNSDRAPGIDFFSDNICEDHLIGDALWRKPQAFEEPGHVSTPGDVKEKWGKHAMLFGDFCFQPVSHTSIAACIDRRLRWLRVRKFTVTAATFVEPGTESILCSVYGAYAITSLPFFSSFIPPTWTSFWLIWLVSMSFWCVVDYVQYLLLHSAKTVELDEHTPDFILPQRSRGAYHNAPALQPLLGEKTPRKPSLLDGARRGFREWLAAWFGREVSALPIWVVAFYGGVTVEWRGRKFWVGLDMRVHEIIDEESPEYTPLSIPAAVSLLLFLCYHLYVFVLHVQLCIHLILGNIECSLPR"]}}, {"location": "join{[688014:688029](+), [688201:688270](+), [688390:688456](+)}", "type": "CDS", "id": "<unknown id>", "qualifiers": {"Name": ["input.path1.gene198"], "gene": ["input.path1.gene198"], "phase": ["0"], "source": ["GlimmerHMM"], "transl_table": ["1"], "translation": ["MVRGFPYLTPSQEHGEPQSATSLRDQHFDNERFDACAGRLLFPWGEIGG"]}}, {"location": "join{[691369:691549](-), [689183:691316](-), [689098:689107](-)}", "type": "CDS", "id": "<unknown id>", "qualifiers": {"Name": ["input.path1.gene199"], "gene": ["input.path1.gene199"], "phase": ["0"], "source": ["GlimmerHMM"], "transl_table": ["1"], "translation": ["MKPVAALSALFSIATAQIGSVTADSNQPTSVASASGPIQTGESCGQIGKLVTKTTVIDAELAYACLKSVPINKDAAKKTLVSLKNMVEFQSTLAYLKNPPEGYGDESVDIQKGLDDIVTKVSNGDYDNEYDFEFDIAKLMVKAHDGHLTFSGMTQTGGAFTWRRSREIVLISASEDGKSEPKIWGMRDFNQTLSGDVKRSAISQIDGKDAIQFVKDESMDTTYHDPDSRYNSMFYMQPSENSGFFANPRFYPGPSVNVSYENGTSRNFVNSAVIQEPNSWLSIENGQDFYDTFIAAPSSSSSRKRRTDRRNLPRNPEYPREAELNRRWVPLAYPQAIVEHKADDIKLAGYFVDTGAGKVGVLMVQTFSVEAGQGNNDEAREFQAVVQSYIEKSKDQKVEKHIIDVRTNGGGKILLGYDMFLQFFPDEHPQLQSRWRGHKGSELLGEKISSFKTMNSTNGNIYTSPFNYHSYISADDESFSGFDKMYPPEKFHDESFSALLKYNLSDPIVTSDDDYSIGISMTGYLERANYTKQPFKAEDIVILSDGMCASTCSLFTELMVQQAGVKTLAVGGFPGTGPMQVVGGTKGSMVLPYDYLIPTSDDVVRTFEQSDEDSKKWREFLPQPFGIQVNSAGVNFQDTIRKGLEKDGVPTQFLNDTASCRIYYEPNMYLNVTALWTKAAEVAFGKDGGMDEGACVAGSVTTQEEQSGKGPGSPSSGNNGEAGSSTGSGSGGSSGSGDGSAPSPSNSQGAAPGVLRPAQGGWSAVFACTAVTK"]}}, {"location": "join{[694733:694954](-), [694095:694715](-), [693086:693973](-)}", "type": "CDS", "id": "<unknown id>", "qualifiers": {"Name": ["input.path1.gene200"], "gene": ["input.path1.gene200"], "source": ["GlimmerHMM"], "transl_table": ["1"], "translation": ["MDFSALNSLKFDFSSANTTLPSLPSALLDAFIPGYGIFSQVVFRLLGFDIGLLVSGCLVVIGLSKAWQYLYLWAYFMSSVQIEDEDQLFRQVVEWIAEQNMTRMSRDLMAVTKWVSAYDDSDEEQNAKDEDVLDESGIFNYEKWASNIPPRYEPNFGSNKFWFEGRIFTFARTKKEKPRSIWNNADTQYLGISCVGRSTEPIKELLNHIKRWTLTKEHKMTSVYRPAPKEERRDCAWDRQSCRPSRPMSTVSLDQNEKAKIVMDINEYLHPASARWYAARGIPYRRGYLFYGPPGTGKTSLSFALAGIFGLDIYCISLMEVGLTESDLNKLFTTLPRRCIVLLEDIDSAGLRRTDDTPAAIEAIDSSSDGAPSEDGVKVDMIPKPSGTSLQVGGMKSLISLSGLLNTIDGAASHEGRVLIMTTNHPEKLDPALIRPGRVDLQVQFTLATHSQTRDIFKRMYSTTSSEVAKFSSPSTQSRPSTPKSNQPSLSSSREDEEFLEMLAREPVLDVLDSEQLSKMAEDFADKIPPGAFSPAEIQGFLLTRKKEPRRALAEVDDWKNGELRKRGEKGRSKA"]}}, {"location": "join{[697791:697957](-), [697526:697611](-), [697114:697473](-), [696089:697069](-)}", "type": "CDS", "id": "<unknown id>", "qualifiers": {"Name": ["input.path1.gene201"], "gene": ["input.path1.gene201"], "source": ["GlimmerHMM"], "transl_table": ["1"], "translation": ["MKSFSTFSAAAAILSGTADAFWRMECHSRSGLARLDPIVTPGKISSHAHAIHGGGNFGMSSTYEDLRASECTSCRATDDKSAYWTPALMFQHENGTTQVVKQVGGMLAYYLLFANEGETIETFPEGFRMLAGDMNLRNFTGPVPDPEKSLWTDEDKTQLLLGQKAIGMNCLNYAKDPEPSMYRHFLPDKQYLDDNCVDGIRAEIFFPSCWNGENDSDNHKSHVAYPDLVNGGKCPEGFEKRIPSLFFETIWQTYDFKGMPGTFMFANGDPTAYGYHGDFLNGWSSDILGSAIQQCTNPSGLLSDCPVFELQTEEEGSKCTFQMPEELSADNCEGPAPGLCGNVPVQYGPEYATGLLKPGETGAATAAPTTIATEDIVAVPTLSYTTAKSAVTDQFGGGISVLMEGQASLGADAPEPAPATPTPEVPAPAPETPVADPAPVPTSPPAEASQPVPAGNIISTSIYTSAGTVYEIAIQQVQVTVTVNSPEAENTLAVEQPNPAILPRAAVHRRHSHHMHRRDREHGLLGRHF"]}}, {"location": "join{[701704:701828](-), [701565:701655](-), [701109:701487](-), [699490:700425](-)}", "type": "CDS", "id": "<unknown id>", "qualifiers": {"Name": ["input.path1.gene202"], "gene": ["input.path1.gene202"], "source": ["GlimmerHMM"], "transl_table": ["1"], "translation": ["MALRRAWSWFAETYGIPAGWHASEWTPGGCWCWTGRAGCGGGPHARHVPRQQEDKRDDDGDNDNLPMAGHYFKLSRPTSHHELSSIDEMPPGNVADDEGAPPPVYRDNENDVPYSDDSTAADATLVDVSEASDADAADNDDHGHGHDHDERAAQEAAFANKYIPPRIRRAWTSIKIWVKGPQPPRPWRIRPLLPGLQPIFFHVALASDPPNLTDYYAIVSIALGRFLPASFCMFAVYKFFVTRTLLGLDAQFEKTVLWLGGCWVGALNNYTFDKIPIERLTPHDIKNQPGAVPALIIIVLTLLCIALGQAWALRVEGRLPRYLALYGIYVGVILTLVAVPKMNVRIHHYILGLLLVGGTSMQTRPSLLFQGILIGLFINGIARWGFDSILQTPAELRGDGQLGTALPMITAPIIHSNLGTGLQANITFEWKLPHPKHYDGISVLVNDVERFRGYEDASETSFTWVRHEDGLPEYFRFAFMDGSARGDYTKAGTWRSDGGWTQMESGPS"]}}, {"location": "join{[702011:702019](+), [702157:702237](+), [702295:702342](+), [702392:703991](+), [704523:704538](+)}", "type": "CDS", "id": "<unknown id>", "qualifiers": {"Name": ["input.path1.gene203"], "gene": ["input.path1.gene203"], "source": ["GlimmerHMM"], "transl_table": ["1"], "translation": ["MDFTRAREASRVKRFYKYFSIPGISQLAGGLPNDKYFPYDTLEAKVAHPDRWRPTPNTPIDPPPNDPPVPQLAATSVATHKHDPPAARLVVPHDSGVQDPFRIIDLKSALQYGTAQGYPSLYSFIRQFTRENLHPFVPYKGGPDVILTCGSTDGFSKAIQAFSNEWAEGHDPVEERPGLLVEQYCYMNAIQTATPRGFNIAPVVIDDEGMVAKGPGGLEDVLDNWDFSKGRRPHLLYTVTIGQNPTSGTLSVARRTEIYAICVKYDILIVEDDPYWYLQFPSSSPTAAAVPKPSKSSGFEFLDSLIPSYLSLDYQGRVIRLDTFSKTVAPGCRLGWITAQPALVERILRVTETSTQQPSGFVQSMIAELLMGPQSSTDPGRGGAADGSGWKVDGWVRWLEGLRGNYERRMNTMCDVLDANKHLVKAGRRKSFTEVADDEDEWAIVEKTKIYDFVRPLGGMFVWVRFDFSSHPLAKQVPSQRLSQALWVFWTTKPYLVLVAPGEMFAPNEEIKETDAFNCARLCFAACPVDEVKSITKRFSEGAQAFWRIKSVEKINKLLEDDDDVKGHSVAGMAMLSGPRAH"]}}, {"location": "join{[750693:751918](+), [752072:752299](+)}", "type": "CDS", "id": "<unknown id>", "qualifiers": {"Name": ["input.path1.gene204"], "gene": ["input.path1.gene204"], "source": ["GlimmerHMM"], "transl_table": ["1"], "translation": ["MATPASSTGSRAPGGSTASGPTTSPAAMLAAQATEIQELRAQMAALMATAQEQAQALLQAQARPAAKVPFKVAEYYDGGKTGLKTFLTNMELYCRYNSEIFGTDQAKVLAAGMHMKGKAAEWLRPLTDDYLAYEDKPDKWDDATKKVFDSWDGFKEQIEIMFGEVDEEKKAERQIQRLKQTKSASEYSSEFKQLQAKINWDDAPLQAAYYNGLKESVKDELTHHDQPDDLEELVKLSVRIDNRLYERYLEKKESGRPVFGQKANTKKARNTDKRDRDGDVVMADKAHEKRPWKKGKRNHRNDGLSDKERQRRYDEKVCLGCGEPGHFVRDCTAKNKIEGKRSQVIRVRMASIAKEDGEITEANHGTSRRRERQTLQEKEIWERMSRDVCWLCGSGMHHARDCDRRVRIWRTSGSDLETLPTDMSGQRTARWRRAINTAKKTGKRPTFGKDGRDATTTPAKSTTNINTQQDGGPRALSMGTPQE"]}}, {"location": "join{[752561:754977](+), [755085:755311](+), [755328:755491](+), [755540:755634](+), [755889:756749](+), [757241:757340](+), [757683:757701](+)}", "type": "CDS", "id": "<unknown id>", "qualifiers": {"Name": ["input.path1.gene205"], "gene": ["input.path1.gene205"], "source": ["GlimmerHMM"], "transl_table": ["1"], "translation": ["MRPRAKRRLPRKESRGIKRRRQRVGKLVRHQETNRTGEGAPIKVRRADQDDDLHLKKEVTIGGYRVTALIDPGATGCLISPRMVEKYKLPYRNKATPVRVEMADGTFSQGYGKGWLRLETTPLPVGLDGLWSQHSFTIMDLGSLEAIIGYDWLLKHNPVIDWQKKTIRSREPAVRVAGVRKSQVRPKVQCTPQREGIGRKKTVQQISPCKIARIYKKDPQKVGVIWIRRSELQKEGQETLSIPQEYQDFAGLFHEKDGETLPEHQEWDHEIHLQEGTKLHPERLRPLSRDQQEELIEWLRKNLKRKFIRPSKSPMASAILFVPKKDGRLRLCVDYRQLNDKTIKNRYPLPLITELMDRLQGAKWFTKFDVRDGFYRIRIAKGHEWMTAFRTRYGLYEFTVMPMGLTNAPATFQAVVNKALHEYLDVFCTVYLDDVLVYSGGTLEEHVQHVRKVLEKMKEYRLLLHPNKCEFHTTKTEYLGFIISREGIAMDPKKVATVQEWPQPKSVKDIQSFLGFTNFYRKFITNYSKTTAPLTEITKKEVGFKWEEKQRIAFESLKELFLSAPLLQMFNPQRKTRIETDASDYALGAVFTQQCEDGKWRPVFFHSRKFSGAELNYDVHDKELLGVVDAFEQWETQLMGAPTKIEVWTDHMNLTSFMSTKKLNRRQVRWAEFLANFDFTIHHRPGTLNGAADALSRRIDLIEDKPELHSAILRKGHDGTLEYNQPGEAQENEQLPKLEVRKASVGPTDHRGRTIVGMQEAPKLIKELHESREWGHPGIEETTRRIANEYAIPKLKQMVTKEISNLKLPKSPQPGTKRMCDTIAVIVDRLTKAAKFRPMEESMTAEELAYEVDNALFAEHGPPEELITDRDKLFTSKYWDTDESEAVNKLPSADGRTNGKNQPDTGTVPEVLCQQTTRQLGGTAADGTAGIQWSQPVAHRNPRDVESISTGAQDKAQKMKELHDTLQPAPPDAPIETQLELEDDEYEVEAIKDLRTDKGQQRYLVKWKGWSEQYNTWEPEENLTNCKELLKDFRGGLREDRFRGSHKRTQEVKGQRRKNQPATSPSQMRIRMAKIREARWHPYQPKTRSQDQGSPQHAPAPPVRPWKRSLLTPDDAPSPLQQPTDLPSLGRGDGPHGARPQDDVAQPSSLDVLSQKAPGRSGISRGYSAHRNQWTVQPHTSNPSLCNGCRELAWQYLLQGSRQSGPGDVGWKMVLEPWAWSRKAGEAGKTSNATRALTFIPAHEAHAARPGTTQDRDIRTTRCLTVTRPLNTRKAPEKPACPYTDQHGASA"]}}, {"location": "join{[783522:783610](-), [782688:783472](-), [780547:782645](-)}", "type": "CDS", "id": "<unknown id>", "qualifiers": {"Name": ["input.path1.gene206"], "gene": ["input.path1.gene206"], "source": ["GlimmerHMM"], "transl_table": ["1"], "translation": ["METSRGKTAPRWTAVFLLWTALCCLFLPAVTVKHENFKKCDQSGFCKRNREFADTAAAAASWASPYALDPTTITFENGELHAIVLKTLRDGQEKVRLPLTVTFLESGVARVTLDEEKRQKGDITLRHDSKIRKERYNEAGKWALVGGLKVADGAALSEKAEDGYTSVFYGEGSKHKAVIQHAPFSIDFQRDGETQIKFNDRGLLNLEHWRPKTEKPAEEKKEGEEEKQEEDKKDEPASEDESTWWEENFGGNTDSKPRGPEAIALDVSFPGYEHVFGIPEHATRLSLKTTRPRGGDGAYSEPYRLYNADVFEYEMDSPMTLYGAIPFMQAHRKGSTVGVFWLNAAETWIDVTKSKSTSNPLSLGTKSHTTTQTHWISESGLLDVFVFLGPTPQDLTRQYGELTGYTAMPQSFAIAYHQCRWNYVTDEDVKDVDRKFDKFKIPYDVIWLDIEYTQEKKYFTWDPLTFVNPDKMHKQLAKSDRKLVAIIDPHIKNTNDYPVIDELKKKDLAVKNKDGNQYEGWCWPGSSMWVDCFNPAAISWWKELFKYDKFKGTAPNTFIWNDMNEPSVFNGPETTMPKDNIHFGGWEHRDVHNVNGMTFHNATYQAISERKKGELRRPFVLTRAFYSGSQRSAAMWTGDNLAEWSHLEASIPMVLNQGISGFPFAGADVGGFFGNPSKELLTRWYQTGIYYPFFRGHAHIDTRRREPYIPGAPYTEIITQALRLRYQLLPAWYTAFHEAHTSGAPIVRPNFYVHPEDERGFAVDDQLYIGSTGLLAKPVTKEGANSVDVYLADDQPYYDYFDFTTYQGPGTHTVPAPLEKIPLLMQGGHIIPRRDRPRRSSGLMKFDPFTLVVVLDKTGAAKGEVYLDDGETFDYEAGAYIHRKFSFDAKRSILTSTNAVPLGAKATAKQEAYLKSMNKVRVEKVVIVGAPKSWKGKTEVAVMEEGAKESARRKTAVVEFHTGSGNTANWAVVRDPKVGIGRGWKIDFS"]}}, {"location": "join{[784089:784106](+), [784161:784192](+), [784295:784574](+), [784675:784807](+)}", "type": "CDS", "id": "<unknown id>", "qualifiers": {"Name": ["input.path1.gene207"], "gene": ["input.path1.gene207"], "source": ["GlimmerHMM"], "transl_table": ["1"], "translation": ["MSNEQTFIAIKPDGVQRGLIGPIISRFESRGFKLAAIKLTTPTKEHLEKHYADLAEKPFFPGLIAYMGSGPVCAMVWEGRDAVKTGRKILGATNPLASEPGTIRGDYAIDVGRNVCHGSDSVENAKKEIALWFQDGEVQTWKQSQHDWIYEK"]}}, {"location": "join{[785242:785408](-), [785130:785194](-), [785070:785080](-)}", "type": "CDS", "id": "<unknown id>", "qualifiers": {"Name": ["input.path1.gene208"], "gene": ["input.path1.gene208"], "source": ["GlimmerHMM"], "transl_table": ["1"], "translation": ["MSVKSLNRHPCLISADESAWCVWRYGKPLWGKKRGVYGELKSREEVNGPAVERGEVKEELEEKVKRTRSKDKQGEGSII"]}}, {"location": "join{[789739:789750](-), [789047:789709](-), [787393:788874](-)}", "type": "CDS", "id": "<unknown id>", "qualifiers": {"Name": ["input.path1.gene209"], "gene": ["input.path1.gene209"], "source": ["GlimmerHMM"], "transl_table": ["1"], "translation": ["MVDPPMNYLAISELKPELSELASKQIRGIVTLIWPFSSSARQFALLLGDADFRLRRKNGQVRVRFAGSSARAVAHTGVGIGDEVVLSLRGVEFVRDGSVSTPGKSIDWELAYSQTLSARVIREGSEIADLDFYDVAPTPAPRSSPRPRPSFESSNQWSSPAFLKRTRLSEIPPLESAYDTLADTEHSKKRRRRSYKDWNAWTYVGRTPSPEKEDLDTEVSNSIQGQDDVQTNETGNELAREAVYDDLRTEPDGQYLGIHRGSLELDTEPNMDQAKVSAESKETLHDASLFSGDGEDPGDPYLGRRSPEVIELLAESDDSQDEAEADAPATQEFTETEHPALATHEFDEFLIDGSAGQSPREHMETYDHSISVEEASDDISETTMPPPPTLSLLQTDFRTTYRPGMLTPIGKEPSSPNLQPLDSSTLPMPSPFPGERDGNVSSYLDFVSSPHPSAQQAPVENSNQGLPDDEADYILETSFYSSVSSSRAPAFHPTHESAFTDVRFTFGLDGAALSRPHTSSGVEKAFNVSARDDLSAGEALFSSPTSAAENTNSFTANFPVAREPSLQEVAAGNLAPSSSSRHTQDMHPTQSDAEVGAVEHTTAASNQDHVIVGEEDVQTNKGAPYQISRNVTGGDHDKTGTPEQVEHSRISMLIGTTWDDGTVGLFDRQSPAASNENGANISLNDIIADSSPEVSARPLNHAMFQAMQSSVSFILVL"]}}, {"location": "join{[794322:794385](+), [794540:795111](+), [795272:795331](+)}", "type": "CDS", "id": "<unknown id>", "qualifiers": {"Name": ["input.path1.gene210"], "gene": ["input.path1.gene210"], "source": ["GlimmerHMM"], "transl_table": ["1"], "translation": ["MRFTLIITALTVHVLAAPLPAGARPYSVHDAEVEVEAEADAEVEARALPGARPYKAREAEAAGSSGARAYKAREAEAAGSSGARAYKAREAEAAGSSGARAYKAREAEAAGSSGARAYKAREAEAAGSSGARAYKAREAEAAGSSGARAYKAREAEAAGSSGARAYKAREAEAAGSSGARAYKAREAEAAGSSGARAYKAREAEAAGSSGAHAFLVIKWLASSMILNLPK"]}}, {"location": "join{[797736:797745](-), [797369:797452](-), [796801:797221](-), [796223:796689](-)}", "type": "CDS", "id": "<unknown id>", "qualifiers": {"Name": ["input.path1.gene211"], "gene": ["input.path1.gene211"], "source": ["GlimmerHMM"], "transl_table": ["1"], "translation": ["MVQLDGLVEKELNLSIEDLCGMEQKTIICALQCAGNRRHTMRTKLKEVSGIDWFDGAVMNCSWTGPLLRDVLKRATLKISEQQFTTAHVAFACFQTPTQEDEWYGASVPLSRVMDPESGIILALKMNGEPLSPNHGAPVRVVTPGIAGARSVKWLDKITVQMSESENFYQRHDYKILPPEATTKEEAEKWWDRMDALQDMPVNSVIAVPASDSTVQADTDGSIEVKGYALPSGSDGPITKVEVSTDGGATWENTELLKDQETNGAELKWAWCLWRARVKLAKGLDKTILSRATDKSGNTQEACPQWNLRGVAYNGYGEARNVTVS"]}}, {"location": "join{[801478:801702](-), [801290:801302](-), [799758:801085](-), [799171:799245](-), [798707:798728](-), [798312:798646](-)}", "type": "CDS", "id": "<unknown id>", "qualifiers": {"Name": ["input.path1.gene212"], "gene": ["input.path1.gene212"], "source": ["GlimmerHMM"], "transl_table": ["1"], "translation": ["MLRNNYVAAIKSERSYIPGLLLWRRTFGDFEARGGVYYVIRTVATCRTYEILVQSIEKQDTCIRPAPVSPVLPRGDIEAAKLSFIGVMVAAVDVHAPGAPTAANGGPSKSKENGPVAGARKPRQKRPNYNEIHSKPLPLVVYPLPAFIPHNPISLVRIAITLLSQSFWPPSSHHVTHKAYFSAETQSIHVTDPKAIRALWEQGFWGSGSLSRSEPQWLAQEKRKRGVQAITTAEEVTRKRREERRQFKLERAKAQREAIEQQLREEGKLDAETNLEELVENGSVTESPRGTYYPSDTGVPIGDVAVSAGGSLMDQVEDKLADAAPVLDPEIRDEEHLQLTFEETFFLTYVLGILDIYNGDTILDSRSLLRLVCSQSDFPAEPSSSLTGHSIEPDNSFLLKYVVFHHFRSLGWVVRPGIKFACDYLLYLRGPAFTHAEFAIMIIPAYSDPYWSATSARAEACKAKSQRDWWWLHRLNRVQTQVHKTLLLVYVEVPPPWDNSAKEDEEVDVGAALKRYRVREFYMEDDLPPVSHSFEYIGFAFTCKQAQYAAYEGTADIQIAWDWRNDKMAGMPAELKGHVHGCGDQGAGDNDSMYPKLYVLENDDKSAGMQGLVCMPRWGLSESARASRLLREGQCKSSGESCWSEGIGRDVRYTRDGSNMREA"]}}, {"location": "join{[801759:802282](+), [802507:803454](+)}", "type": "CDS", "id": "<unknown id>", "qualifiers": {"Name": ["input.path1.gene213"], "gene": ["input.path1.gene213"], "source": ["GlimmerHMM"], "transl_table": ["1"], "translation": ["MLAGVRSALVVPRRYVRTFASRSIPPGPRGSIRRARPPVPPSRANLPASSRHGEQRRSENEPSAPLPPQEPPSGVEAVSNALATTSDAQNPLVTPVHIPEDPHGIIKETHPAMRILEHSALVVQRQLEMMNVLVGFEQANRYVIMDPHGNHIGYLAELDHGLGRAVARQAFKTHPEQEWAPLRRKYNLFLAREIASESAALDTPRLTSGDLPLSDSKAMTTTDEADREIGMVQFARVDEPFLSWDFNLMSEDHRLIGSVNRNFGGFAREIFTDTGVYALRMDAAGLQKEVQNHSSVEQAKSSVENHPGMTLDQRAVMLATAVSVDFDYFSRHSGSGGIWPMWIPWFGGGGEAAGGAAAGGAAAGAGEAAGAGTAIGAAGETGIASEVGAAARGVGSAEGWAAGAGTMAGYEAMQRARGQPGEADDASPQAMDEQQPGEIGGEDIWGQSSNPWDNGDKDIWGGGGGNSGGGGSGGGTEGGGGGFDFDDWF"]}}, {"location": "join{[803957:804201](+), [804323:804518](+), [805247:805549](+), [805601:806036](+)}", "type": "CDS", "id": "<unknown id>", "qualifiers": {"Name": ["input.path1.gene214"], "gene": ["input.path1.gene214"], "source": ["GlimmerHMM"], "transl_table": ["1"], "translation": ["MTSSASKRLFKEYRGLSSDPPEGITAGPVTEDDMFVWEALIQGPEDTPFEGGVFPAELKFPKDYPLAPPKMKFLVDMWHPNGDDPHHYEQASERWSPIQSVEKILISVMSMLAEPNDESPANVDAARMWREKRDEYERIVRDNVKKTAQTLGEPWLLPSIAPSLTYTEQFKPGSIKSGILSKPLNITSHRSFYDEVLCTAFTQYLVMDPTHPYVIGTRFEADGLYITKIETLVTDQGDWAFNATGYKYWDDREDWDEIPQSRRDEREVIQAAGDAYFDRFANENVTVPWGKPCARLEGGAYTGTRNLTGNTCDLGLPSTIKVVDRRYMVDQFNGVVVIYVGFPGLDRDDPTNPAPDSHTFRIENGRIRYIHTLSTCEGHPGCGFNGTGPPS"]}}, {"location": "join{[807269:807330](-), [806991:807150](-), [806738:806854](-)}", "type": "CDS", "id": "<unknown id>", "qualifiers": {"Name": ["input.path1.gene215"], "gene": ["input.path1.gene215"], "source": ["GlimmerHMM"], "transl_table": ["1"], "translation": ["MEPSAVSWIGSMQMLGHFGLGMFTGRALDAGFFHWVVVPGALLSTLGIFLTSLCSKYWQFFLAQGVMVGLGNGYRLSMDGSRHGLHHVGCRVVLHEFATTEIAAKKERATV"]}}, {"location": "join{[816850:816853](+), [816953:817055](+)}", "type": "CDS", "id": "<unknown id>", "qualifiers": {"Name": ["input.path1.gene216"], "gene": ["input.path1.gene216"], "phase": ["0"], "source": ["GlimmerHMM"], "transl_table": ["1"], "translation": ["MPTVTSTSAPAPSRVFTSLTIAPAHGAAPKTRWS"]}}, {"location": "join{[817448:820012](-), [817243:817299](-), [817051:817194](-)}", "type": "CDS", "id": "<unknown id>", "qualifiers": {"Name": ["input.path1.gene217"], "gene": ["input.path1.gene217"], "source": ["GlimmerHMM"], "transl_table": ["1"], "translation": ["MDLDALGLNSTFESTELDHKHQPQVDVVETSDIEGPEDFTMNMTYWMTADLPLSQQIRSRKEARVTIDGVRGDARADISGAQETTAEGDRVVVEGASQDSDAEAEPRPASTATRVNGVAKSRASSKAPSEASMENDEKVRSYLSTLPDSDLPGEVLTSTPLRIPKQGMLQVPSPSPARTRSLQPTVEDYDTPRKPTQETVIHRPAERIAEDERDSLRRQITALQSRLEEQEHASKTRITELETLLSYTRSDLDSARSDSYRQKDQINRLQEENGHHVQELKESRASMEKQLKAREEEFERQLRTLEEAKRTVDVDLASNLNVLALVQNELNQMRNSHEQELRGLQESHELELEDVRRTDLSLGNVHGQDATVEASALQQRFDTLQKRANTLQTELEKATAEAQNAREEALSSRTLHASSEGAMQSHKIRASELQSRVELLESQIESAKESLAQKDRQLEEQHNLESQLQSLRQELERTRGGQLSNEQTTSHYTQLESRLESLQSQLYSALDSVRAKDQDFLKQFEEHEKLEQQLNTAHGRIEGLETTISSLRQQLAEAHRNNAKSRTDAEHLEAQLEDANERLQDARAEADRRVADVDKRLTKLRDSKTETEAKLKQLQSEHDDLKDDHEVQVEAVRDKAEDAIRKAGALLQQERTEKRRVATELKKTTQELDRLRTEAIQRGEEQGFIDGSSMSSSMHDDPKDAEMENLRLLVREQASSLKTIKSEMSSLRKESAQWRGLDTSTKDEAFADLESQMSNLRSENENLRAEAKSREQDFIAVNKAMDERLASLLSKTLKERAKTVVARRDGQWAEKMQGERELMGKVLMREWGRQEVGVAKEGEKQGYRYKYVQKPSCLYSSIRGRAPFVVLGGVLQNASEKFEVAPKPGLQQPLPRQFDLRQSFPLLVSALACADGNAVA"]}}, {"location": "join{[822379:822836](-), [820912:821293](-), [820305:820325](-)}", "type": "CDS", "id": "<unknown id>", "qualifiers": {"Name": ["input.path1.gene218"], "gene": ["input.path1.gene218"], "source": ["GlimmerHMM"], "transl_table": ["1"], "translation": ["MDSKAAEEDVSEASFSSTDTRLDDTPEDIAKHLVTSDHREDDASTRSSESPSEKSRNEAAVESPRTSVEEEHVDERPLELLEVEERNPEILDKNLVPQEPIEQEVEDEFGDFEDEVVKDEADTEPDTQSTPVQQNLSLKDIFEDASCDVQDSTTASPVQPLPLTAASTHASRIVRLQGTVSPTSALFKPNALVPTDSQERIGPHLLKKTNRSQEAASERMKLVTGPIPTMEEVLSQEPARESVDIVEEDKPSIAAISGPGTPRDSMSLQDSSQSTPITSGPHDEN"]}}, {"location": "join{[827105:827864](-), [825996:826102](-), [825517:825757](-), [825316:825497](-), [824608:825155](-), [823864:824563](-)}", "type": "CDS", "id": "<unknown id>", "qualifiers": {"Name": ["input.path1.gene219"], "gene": ["input.path1.gene219"], "source": ["GlimmerHMM"], "transl_table": ["1"], "translation": ["MPSPIPEATELKDLLSLKGKVVVVTGASGPTGIGIEAARGCAEFGADLAITYNSRSSGAEKNAKELSEKYGVKVKAYKCQVDDYANVEKLVQDVVKDFGKIDVFIANAGKTADNGILDATVEQWNEVIQTDLTGSFNCARAVGLHFRERKTGSLILTASMSGHIANFPQEQTSYNVAKAGCIHMARSLANEWRDFARVNSISPGYIDTGLSDFVPQDIQKLWHSMIPMGRDAKAKELKGAFLYFASDASSYTTRHGSYKHLPVVISDSSVVLSWYQESLVSGCVEIPMAVLTAALAASSFHGAAAKSLRRQYDLSTRIETEAEVALSGVLNNIGPNGNQAPGAAAGAVIASPSMENPDCNVTHFTPHNNFFTWTRDAALTMKMLVDEFLHGNQALQSDIRDYVKAEAILQTVSNPSGALPSGRGLGEPKNDLNYVAQYWNQTAFDLWEEVKGSSFFTIAVQYRALVEGKALGQQLQQDVSAYESQAQEVLCFYQSFWNGEFAIANINVDQDGFSRSGIDAASVLASIATFDPKAGCHDMLFQPCSSRALSNLKNYIDTFRPIYAINKDVQGNAGVATGRYPEDVYFGGNPWYLTTLAVAEQLYDAIQQWNTSVYSSATSGTYSKDSAEFSTLIDAVFAYADTFVETALRYTPENGALDEQYSRDDGTPLSARDLTWSYASFVSMRGARLAAAADYAQIPSWGAPAVPMIPYTCNATSVKGVYIPAYAAGAPEDAVTCTYLVTFDLNATTTYGQNLYLFGNTTDVGSWNVNEALAGSASGYTDTRPLWTWTVELPAGTGLEYKFLRIDVNGDIVYEDVNRVLEVPQCGNVIPGSVTEELSWNTV"]}}, {"location": "join{[828951:829059](+), [829541:830486](+)}", "type": "CDS", "id": "<unknown id>", "qualifiers": {"Name": ["input.path1.gene220"], "gene": ["input.path1.gene220"], "phase": ["0"], "source": ["GlimmerHMM"], "transl_table": ["1"], "translation": ["MSCATSLRGEGLDLPASGRVQLKDTPKTGAWRMHRYSISRFQHRQLPSNMVLHGLLPKPLPSNDVVVGQLLTHPLHPERDGFYSQQAHEAVDELNDYHIQLRYKDVFSVDTEGRFMSSYGSKFELGRIYRQPNLLTVTAEQMIQRTSQQPREALQAVCDDPEAQQWLYKLAQEQQEFYVVVGTTELHKAVFKRAKLRDAGASRNLREAPIEKDARVPRAISRRNSTLGGLGTDPSISGVFGMDVRRCIVRVSTPAEPHRLEDIGYHWFYYDVPGSSSKEQLIVGLGDALKANELRLMLDLSEETVQGNLDAISQLSLDALSAAASPLLKPSSPALRGRSPSPHPQLKGLA"]}}, {"location": "join{[831131:831203](+), [831324:831346](+), [831541:831564](+), [831627:831766](+), [831833:832149](+), [832229:832458](+)}", "type": "CDS", "id": "<unknown id>", "qualifiers": {"Name": ["input.path1.gene221"], "gene": ["input.path1.gene221"], "source": ["GlimmerHMM"], "transl_table": ["1"], "translation": ["MSIMADTESEIATDYSTALVPESDPLAGSHMQYVLPNDESERDRLDLQHTLFTISCDGALNLAPIDNPRRVLDIATGTGIWAMEFAEKHPSARVTGTDLSPIQPNYVPVNCQFEIADAEDEWNFGRPFDYIHGRALLTCFADPRSIIQKAYDNLAPGGYLELQDGLFPFQFMDPQPSPEHPLRDFLDKVADGGEEGVLAVWAVGEGEKMKKLGIYFLEDMKHAIEPVGLKMFVKVLGWSEEKAKRLIHDEVMPCLGQKKLYMYETV"]}}, {"location": "join{[834426:834850](+), [835246:835609](+), [835663:835925](+), [837051:837345](+), [837399:837493](+), [837963:837966](+)}", "type": "CDS", "id": "<unknown id>", "qualifiers": {"Name": ["input.path1.gene222"], "gene": ["input.path1.gene222"], "source": ["GlimmerHMM"], "transl_table": ["1"], "translation": ["MKQLQNGHKVAESPADAIAQYYNAGGMVQFYDYPLYELLNSTKDLIGNGTVKEDLLREKVRKVLGVKYDLGLFENPYIPAEIDPYQLTLDHIPLTLESAQKSIVLLENRNKTLPLSVENGRSRTIALIGPFGDTLNYGDYSDGKLHIDVPLTTAGNILSNIPERSYSINNGTQAPPGSEPFTFRQGVKYHIRLEYQTWNLYQKIENLGSLNSQVYLFWNLVDRTSPVDKSVAVAKDADVIVLAVGGAWNSDGESGDRATLGLILVLFGGRPFAIPEYYSRAAAVLDANFPGQNGGQAIADALFGTVNPGGRLTVSVPVHEGQLPVYYNYKQTAKKKWYTDIESLPYYPFGYKPEGAAKGDLQGRPDRCEMWTVQKEDILNMIKPNPAPEVMKSHRNMHEDFVRGAHAIEDIVLGSLERSLQMQPGSLTDMHHIDKETRDQYRMICFPPMTTLFNILGGLQFLPSGKNPEVEDDWLYIKP"]}}, {"location": "join{[838828:838839](-), [838454:838551](-), [838135:838222](-)}", "type": "CDS", "id": "<unknown id>", "qualifiers": {"Name": ["input.path1.gene223"], "gene": ["input.path1.gene223"], "source": ["GlimmerHMM"], "transl_table": ["1"], "translation": ["MREVEQQGTLSADFAPLIEVTCSTYSARANPTSFVQNGLHCELSLQNTVRELQGSQRSKVILLA"]}}, {"location": "join{[839640:839687](+), [839746:839834](+), [839898:839912](+), [840058:840230](+), [840288:840960](+)}", "type": "CDS", "id": "<unknown id>", "qualifiers": {"Name": ["input.path1.gene224"], "gene": ["input.path1.gene224"], "source": ["GlimmerHMM"], "transl_table": ["1"], "translation": ["MSSGKTVTLNTGHKIPQLGYGTWQAAPGEVGNGVYEALKIGYRHLDLAKIYENQKEVAQGIKRAFQEFGIKREDVFITSKLWNTQHDPKTVEAALDDTLAELELDYLDLYLIHWPVNFGPGKDPHSDLFPATSDANEVNIDNSIPNSETWKAVHALPKSKARSTGVSNFTAKTLKELVDKTGIVPAVNQIERHPILPSDELIAYAKEKNIHITAYSAFGNNFFDIPLLITRPEVKAIAEKKGATPAQVILAWSQIGGHSVIPKSVTPARIAENFKEIELDEEDIKAIKDFSDKHEGRRRYNVPYTANKPRWSINIFDEPEEQEAPNKSII"]}}, {"location": "join{[841401:841744](+), [841793:842270](+), [842330:842599](+), [842625:842898](+)}", "type": "CDS", "id": "<unknown id>", "qualifiers": {"Name": ["input.path1.gene225"], "gene": ["input.path1.gene225"], "source": ["GlimmerHMM"], "transl_table": ["1"], "translation": ["MAATDAGKRPSIEDEASLPTSEANSTYDGPRKWYRSSLFNAFVIGGVGFMAPGLWNAMNDLGAAGALDPYLVNAANALVFGIMGILCLFGAPIANRVGLSNTLFLGAVGYPLYSAGLYCNNRFGNVWFVLVGAVACGISAGLFWVSEGTVALGYPEPGKRGKYMNIWLWFRTGGPLVGGAIVLALNHDAASKKKGKVGYQTYLIFIALQCIACPLALALSPPNKVQRSDGSKVVIKAEKSWKAEIRELWKVSKRKDVLLLLPIFYAAYFNQYSGNFKTYYFGIRARALIGFVGNFGTLLSSQLISLFLDYKKISVKRRITYGFYYVIVLHIIAWVYGWVIQERYTRHPPSMDWEDPGFTEGFFTVSSELALLSACNQDGQHLRTKPLLGYPERTGELFAGGCIWPEHKEVERWTSSVNHQHGSPGFVDIPDMAGGERSRARRSTWSGHPRKCG"]}}, {"location": "join{[845289:846127](+), [846180:846380](+)}", "type": "CDS", "id": "<unknown id>", "qualifiers": {"Name": ["input.path1.gene226"], "gene": ["input.path1.gene226"], "source": ["GlimmerHMM"], "transl_table": ["1"], "translation": ["MASTFPQRKIGSASVSALGLGCMGMSMSLLTGEKRDEEEIFQVLTKAADLGITFWDTSDFYMDNHEILGNWFRKTGRRSEIFLATKFGCKFGPGGLRDVQTDGSPEYLRESCEKSLKTLGTDYIDLFYAQRIDSKVPIEKTVAAMADLKNEGKIRHLGLSECSSRTLERACKVHQIDAVQMEFSPFAMEIEDTGFLEVARKLGVTIVPYSPLGRGFLSGTIKSRDDFPPNDPRPRMHPRFSEENFPGNLKLVQIFEDLAKEKKCTTGQVALAWVLSQGDDFIPIPGTKRVKYLLENSEAVKVQLSKDDDKRIRDGLSAIGGAKGARYPEAILSGCFGDSPELESV"]}}, {"location": "join{[848770:849003](+), [849054:849823](+)}", "type": "CDS", "id": "<unknown id>", "qualifiers": {"Name": ["input.path1.gene227"], "gene": ["input.path1.gene227"], "source": ["GlimmerHMM"], "transl_table": ["1"], "translation": ["MKFSIVALLSVSALASAIPVAEPEPILDERQAAQSIHAAMVAKGKKYFGTCSDPGRLNSGSNGAIIKANFGQITPENSMKWDATEGSKGSFNFGQADQTVKFATDNGKLMRGHTTVWHSQLPGWVSSIRDKATLTQVMQNHINGLMGHFKGKIYAWDVINEMFNEDGSFRSSVFYNVLGEDFVRIAFEAARKADPAAKLYINDYNLDQANYAKTQGMVRNVKKWIAAGIPIDGIGSQGHLTSGQGANAPAAMAALCGAAPECALTEVDIQNAQASDWTNVVKACMNQKNCVGITVWGVRDNDSWRPQGNPLLFDSSFKAKSAYNTVLSAINSS"]}}, {"location": "join{[852268:852377](-), [852057:852211](-), [849955:851915](-)}", "type": "CDS", "id": "<unknown id>", "qualifiers": {"Name": ["input.path1.gene228"], "gene": ["input.path1.gene228"], "source": ["GlimmerHMM"], "transl_table": ["1"], "translation": ["MEDFEFSMRRADTALVDDPTTAYIAYNDKYVIVYDYNANVAIKELTLLLEDLESVGLQTEVRAGYEESLLVMVQAPRELLGNTVHHSRVKDWLYGITKKHPGGTSNTIVAGANEAEDLLSLYHLVTWTKQLGGAGITPGFGKWENITSTFPLHNPRTNQKLLVHLSKRFFLSPDDLDQIRDLWGTKVAFYFAFIQDYFLSLTFPCAAGVLAWAFLPKYSLLFAVVIGVWCTVFLEYWKLREVDLSIRWGVRGVGKLKVNRPQFQYEKEIVDAAGRVQHVFPRWKRIVRQLVALPFLVLSTILLTSVIVFVFALETFIVEGYDGPYDYYLVSLDFALERSLGTVGKSFVITDTQQEYVPTVILALFLPFINNYLEGLAARLTEYENHRTEDYYEMSLTQKVFVLQSISNYLPIFLVAFVYVPFGQMFIPFLRTYILSFAGVAVDPDFTFHVDSNKLRNEVITLTLTGQISSAIEELALPYLKNSVRDWWRTYRTSHTFATGGQTKFVKGDDPMEARFLRRVRKQGSLAPYDVHEDISEMVLQFGYLALFSPVWPLIPIGFFINNWFELRADIIKITIEHQRPAPIRNDGIGPWVASLEALTWLGSLTSAAIVHLFGFSNSTIYGFNRWWTLPITIFASEHIFLGFRAGVRWGLHAIGSEHIRKERSELYAERKKHLDELEASSAKRGHLDVVERERRKSVRMTAADVFWTRQVEEGASRRVGVGIIRAMKGTYMDDLVKEE"]}}, {"location": "join{[853198:853561](+), [853850:853856](+), [854571:854856](+)}", "type": "CDS", "id": "<unknown id>", "qualifiers": {"Name": ["input.path1.gene229"], "gene": ["input.path1.gene229"], "phase": ["0"], "source": ["GlimmerHMM"], "transl_table": ["1"], "translation": ["MAPKEITVGPSAPMPKGYGFLKKGIKYKTLHCRRLTHEAGKTVFVVEHNKSTLGIRVPKDILARVHAQANETLSSRKLATEKRDTAAIRQAAAELDKQFPRIPEHDRENVLKHGFKKYSGRKKIDSTSQQPILTLPTPFHPTMPHNPPNSIRNIAIVGATGQLGKYITAALLQNPTFRITALTRSTNSSSFPLVSPPSQSTTPSPQPSPPRSKVKTP"]}}, {"location": "join{[857116:857183](-), [856229:856887](-), [856028:856175](-), [855868:855971](-)}", "type": "CDS", "id": "<unknown id>", "qualifiers": {"Name": ["input.path1.gene230"], "gene": ["input.path1.gene230"], "source": ["GlimmerHMM"], "transl_table": ["1"], "translation": ["MAADELTRIEKYCSCFELLFRNPAARTLSPCYFMRSFNYAKFLENIQNHRITHIQTAPPVLVMLAKRPETKKYDLSSLQNILCGAAPLSKELQNEVSAKCDLKVVQTWGMTEVTCSCLHVPGGRDDRSGSVGFIDPNASIKLIDDEGKEVGPGERGEIHVKGPNVCMGYWRNERATQETFDEEGYLKTGDVAVKDENGWYWIVDRKKELIKVKGFQVAPAELEALLLEHEHIADAAVCALQLEHEELPRAYVSVKSEHKGASSEWDIEKWVAGRVAKHKQLSGGVVFIEEVPKSPSGKIQRKILREWAKKDAQKFSDRRNGTKL"]}}, {"location": "[858809:859538](-)", "type": "CDS", "id": "<unknown id>", "qualifiers": {"ID": ["input.cds231.1"], "Name": ["input.path1.gene231"], "Note": ["single-exon"], "gene": ["input.path1.gene231"], "phase": ["0"], "source": ["GlimmerHMM"], "transl_table": ["1"], "translation": ["MSFTRRRSSAEGPLSPSLIPDLALLPKPLNDTSLPVGQLVSKSSKYDSSALEHRDYDDVGTRWYKDVIVFDSESGRFVESLGAAHLVQKQPDEGMEVGTIEAESQHVRLLKDADAALKKALQDEKAKAWLKENKEAGFVVATREVTNASYKRARLVDIGAGNFEVRREVGHEGQGGKRRDSGLDVQTSSKTDIVGVVVREIVERDGGFALGEELEASFGSSGIFLGICGFRALWVHGETALL"]}}, {"location": "join{[861468:861497](-), [860906:860967](-), [860793:860861](-), [860647:860699](-)}", "type": "CDS", "id": "<unknown id>", "qualifiers": {"Name": ["input.path1.gene232"], "gene": ["input.path1.gene232"], "source": ["GlimmerHMM"], "transl_table": ["1"], "translation": ["MTLLLGLFNILFLDKKASPSDMTTESSLIHFAITSGSMRLVKFLIDRGAPVSSKVAAEHHESQRGITLS"]}}, {"location": "join{[869331:869465](-), [868380:869223](-), [868314:868332](-), [868197:868265](-), [866829:868064](-)}", "type": "CDS", "id": "<unknown id>", "qualifiers": {"Name": ["input.path1.gene233"], "gene": ["input.path1.gene233"], "source": ["GlimmerHMM"], "transl_table": ["1"], "translation": ["MTTPARTQPPWKEPHPGKSSDLKVWNSLTRSKTPFKSIEEGKISCLQFVQNITDVDDKIILRGRQQHLFANFRSEHPTLDQTVIDTASAAFKQYIAKNLPLLASDLKPEGFNDAVAAAYAAVIEGKSIDGTGPPGDKEAKVKMHLKTAGSAATALLAPSQNTPEDIENFWSATADAILPYLDSLHGSSIDGSKHDIWLTLTKKYEDRFNEDMASLNVLPPDVVTRVSEFVPEIDTFTDKIVSNGFAYKTPDGVYFDIEAFERVPGNAYARLEPWNRNDSSLVADGEGALSTNATKKNGGDFALWKSSKPGEPAWDSKSFGKGRPGWHIECSVMASSVIGSQMDVHSGGIDLCFPHHDNELAQSEAYFAGESKGEGVQWVNYFLHMGHLSISGSKMSKSLKNFTTIRDAVARGDWTARSFRIILLMNGWHDGIEITDDMRKAGANLESYISNFFLRVKDLQLHPNTASPGTENAKFEERLEKAKAEVHAALSDSFDTPAALRAIKRLIEDWNTADHSALSDEVSQSLARYITRIVRIFGLDGNADPNDGAIGWSGIDIPEVSKPFVFAASRIRDNVRSRAIKKEDLSEAAVKSIIEESPSKQQDAAAIPYAEILSQFQEDVLRLSQENAKPSDFLELSDRLRDVHLWNAGIYLEDRTNAPAMVRPVDAELRAEREQKEAIARQKAEAKLKREREEAEKKAKLAAQAKIDPKEMFKTEEYSAWDEDGVPTKDKEGADVPKSKAKKLRKEWEKQKKLHDEHLKSVGSS"]}}, {"location": "join{[870093:871471](+), [871960:871977](+)}", "type": "CDS", "id": "<unknown id>", "qualifiers": {"Name": ["input.path1.gene234"], "gene": ["input.path1.gene234"], "source": ["GlimmerHMM"], "transl_table": ["1"], "translation": ["MDAPQPPTAPAASPFLDPGTHSSAGKLGVLQLKRDHLIPAVLSDSASSDYAEGNVVNTRFGSFTHSSLIGKPWGTQVLASVVDTGSRSSRSKKRKREANGDADAAGDVETGSEAATRGVTKVATASSGFAHLVPPTPETWTLCLPHRTQVVYTPDYSFIIQKTRLRPGDHIIEAGAGSGSFTHAVVRTVFNGYPGLEEHVEEWQQEANETETRKKKRRQKRHGHVYSFEYHKPRAEQLKKEIDSHGLDPMVTITNRDVYKDGFCLDAEDAPNADVIFLDLPAPWLALKHLTRSPPPPAVVKSVASDPSTPTAEASTSTPQPEKPFRSALNPKSTTRICTFSPCIEQVQKTVAAMRSYGWIDIEMFTMEHKRLEVRRERIGLAEEGLRGANPSPATVEEAVQRLRDVEDRAKVFHGLQKEKQEQVMRRAEAKKRGEKVPQGDDDDEKEEKKKQKLQGLPPISSGK"]}}, {"location": "join{[875075:875113](-), [874995:875071](-), [874761:874811](-), [874575:874655](-), [874470:874482](-), [873828:874374](-), [872731:873459](-), [872676:872682](-)}", "type": "CDS", "id": "<unknown id>", "qualifiers": {"Name": ["input.path1.gene235"], "gene": ["input.path1.gene235"], "source": ["GlimmerHMM"], "transl_table": ["1"], "translation": ["MDDYMRPRYSGNVLQSQSPRAEAETWFIENAYKSAWGWLAIGARPQRASRPAGKRNGLRERCDRARELRRPAREHLHLPPLDTNLLYVPSFFISLQDTAPFKIISDELNIIVKEAAEDSDASERADLLDGADDGPLQELDVEEDIQYEERPSKILRTLLTGMPSPSSLFWSWLTFGINLALLAMTADVIYRAQIFHPHHHASFARIGFVSENYANVLVREPYAYDVKVLYRSIDEYERSWMQKTLHSSQPDYWLTGDTDFTTNIKIDRDFIYADVPLQLGRDAEYYRREYRQVYSSPDWPSVSQDLPWIHVIDDHEIQNDWNGNLTGVAVPAYDAFQHYHVAANPPVHRDGHTYFSFVQGPADFFLVDTRRYRSPENSDPNDPQKTMLGATQLADLLAWISTPPPRGVHWKFIVTGVPFTKNWQFGSEDTWGGYLVERQKILEAAWELSSTHGIGVVLLSGDRHEFAATSFPPPKDSEYPVSATVHEFSTSPLSMFYLPFRTYNEIDDGDK"]}}, {"location": "join{[881271:881341](-), [880649:880975](-)}", "type": "CDS", "id": "<unknown id>", "qualifiers": {"Name": ["input.path1.gene236"], "gene": ["input.path1.gene236"], "source": ["GlimmerHMM"], "transl_table": ["1"], "translation": ["MVSLKDFGPGSISTQWKSPRDCTIYVRSAKKLQSLLPETVFRQLSVVEGNATDSTAIKKAILGNQCEAVVNSAGVAAVAPWGKSNLPEIFRAVLNAVREAGTELDKPLRVWFLGGMGVLQYPGAQSTISDQ"]}}, {"location": "join{[881694:881757](+), [882020:882296](+), [882346:882435](+), [882462:882541](+)}", "type": "CDS", "id": "<unknown id>", "qualifiers": {"Name": ["input.path1.gene237"], "gene": ["input.path1.gene237"], "source": ["GlimmerHMM"], "transl_table": ["1"], "translation": ["MSPAWADQPLSLISTLPFSKDKIAGVEGIMERNVEQHRAFTPGFGAFDTYIRTCIPRDYDAKKLKSLIDAFAGPLHRHLNEEIETLQGLNKYDSEEIRKAYKRFEKSLMNTDNYRIAPLVFGTADRSFEGGMHDFPSVPFFVPKHRGAWRFNPSTAWRDRQKLAFLET"]}}, {"location": "join{[885105:885833](+), [885921:885925](+)}", "type": "CDS", "id": "<unknown id>", "qualifiers": {"Name": ["input.path1.gene238"], "gene": ["input.path1.gene238"], "source": ["GlimmerHMM"], "transl_table": ["1"], "translation": ["MVTTTTDSAPLETFSYTSNSSGPWGISYNITVNMDVFTLVAQNVMCAYPISDIYAPASRYLFYVLVALTFAFFRVRWLSHVFLGAVVAYAACAAMNAFIIIANPPSIQEPQDVSIPFIPVGETWATNISSLQAIVTNTSTVTVQPDAVELDIDPITAIVVTSCLVGLPLQIWSRTTRRSTIIRSMLLLWNLLMLAASVCALVAWPTASLAAPQYRFCYAGALDPDAQGNDGWDPAYWMGTWNA"]}}, {"location": "join{[886783:888155](-), [886136:886462](-)}", "type": "CDS", "id": "<unknown id>", "qualifiers": {"Name": ["input.path1.gene239"], "gene": ["input.path1.gene239"], "source": ["GlimmerHMM"], "transl_table": ["1"], "translation": ["MDMIYKSAALTIIAAAGEDPEYGLPGVGQTARRPQQAVRIDSLNLVQTLPHPHWSLLNSRWAKRGWAYQEGILSHRRLIFTAEQVLWECDAMNCVEALHMPLDAMHTKDLSRFRGHIPPGSFASISPPGDAYEVVRGKVMRYVCEYYERELSFPIDAINAIHGILKTFATGLPKLHHICGIPILWPVANRALNEAPNAMEQSAMRALFWYHAEPGNRRTEFPSWSWAGWQGGKLQPQLYRPEWLFNVQFYGIGISVEDANGCMHSIPPSDEMPDFLTTLEQQAGFIHLDAWTIDCDITTLSFIGPTYIARGLEFSEGHHAKFTLCSRGHASSSTEGEVTTQVSLQTSHAKIHLSSLSAAEKAESPTQGSYIGIVFVEHHQDHDMGEFGAAHVLVVEDKGEWYERVGCFHIYEGYWSRRALKQPNARPLEAIYENEAKEEPISWNKVRGWFHDIPKKRHTRGAHCPTWLIDSFAEPSFLMYHSIQQMNATTMHGDSKNTETSTTRATTSMTNRNTGNKSRAQGLSSPLLTLRLTCNGNRHNPRIVLQLLPASAANVLHTRPLFLHK"]}}, {"location": "[889288:890851](+)", "type": "CDS", "id": "<unknown id>", "qualifiers": {"ID": ["input.cds240.1"], "Name": ["input.path1.gene240"], "Note": ["single-exon"], "gene": ["input.path1.gene240"], "phase": ["0"], "source": ["GlimmerHMM"], "transl_table": ["1"], "translation": ["MAPTDNDNDNDNDNDPRRDRHRNDETNPFIQFRRFADSHVSSLLNTVLTLPATIVNFQNVHTAHEQCLFGRADRAQCEELHQLEQKINKLLGECRDMYRAGDVDGVLNKGGDLLMLNHSADLLRKRIADARTGTTQVPEEDTSSHNSYQKSNDANRLVEKVANARGQEWGWSWDWGFPRPFDAEEHQANRRERCRRWRRRHEEAALDAKQPEEHGDARDPVLAPSPSNFEGEHLMDIVQDLLLPMFRDLTYNDRPMTRSDTEDSVFPASWLQERKRWAQQFEQHSEHAGHRFREIVDDIERADGVVSRDAYEDLVRVQKGLPLMSEERLGQSEHLPLSKWVSRFWDNQYASSTRHTYPRGPTGPVPWEGEETAEEPSYEYSHDHEDQHDEPPSPKTKQGGWSSDMPETELEAYERFLHPVPSPAEFGQTGEQTSVLSTLTTTERTVGPDGTVTTKVVLKKRFADGREESSETVHTHRGQDDHTQHTNGPSKLLDAWTQHEAQEQPRKSDSNKKSGWFWSN"]}}, {"location": "join{[902680:902728](-), [902274:902487](-), [902071:902219](-), [897345:901281](-), [896991:897075](-), [896746:896907](-)}", "type": "CDS", "id": "<unknown id>", "qualifiers": {"Name": ["input.path1.gene241"], "gene": ["input.path1.gene241"], "source": ["GlimmerHMM"], "transl_table": ["1"], "translation": ["MTKTKLCLESLSVMIWVFCDTPGKAEKVYEWEQMLIHLLSGTDTFPGKALKDMASALENTYWEFSRISQHHITINVTSGAQSKDAQTISLPRHFTSLDVAIEGKTPGIGLWDFVSGDSTTEKLIDWIEQMVDRGLRQKIVAKFSRHDTFLQTFLSMRLLQTAKIGSNKSAIDAFIDNLPLPLDNLWTATFQQCQYRCQVPLEELLLWILYSARPLHLGEIAVIVSLLTMKMKSIEELKANLPTRIEYDIEGADGTFFRVTGNDVHPIYPATASAVRYLHPHSINDPDRVLFFKCLDYLDLLDNMAEANCKSGDDAEYAFLEYTVMNWPHHYTHASKREGMTKRLVEVFRAPKLEAWSLLYQKYADKLVGRTVRLDTMLKVAARFGLLDLAKYAIQSQYSAPNVCEIDSIPLEIAAHHGHKDLVTLLLRNGAQLGIAVRLAAEGGYKDILEIIINDNPKNVYGQDFKFQYALGKAVSNGHEETVSYILKKTITGGNYEAISPQSLDWAAETGQKDVLQSLCVASTIPTEISEFHDWILATAAAGGFDDVVEFLLQQGCDPNCHNHDGRTAFHHAIAFGHPSTCEILLQYGADVHIKDGDQLSPIHISAKEGDLGILKWLIKISKDLAHQGPENLSPVSKSTEQEEIEHSQRSTGRALRIPSPLELAASNGHIQIVRELLRYKRFNARQDCANALPLAVKSGFTGVVEELLQSSIDTTIRDANGDTALHLAARHQYPSIVKRLLRPLSEGQNIFDIESKSKNEWTALHLGARSGRLLTVQVVLQHGAKPDNVTDEGQTALHIACSQGHVDVVKELLKWRDAHPDHGKDIVFSEDNSTNTPFIHAIKKKHRETARTLLEWPSITKNAAQLQGEIQNALIVAVSCDSRELVQLLLEHGWDINKVDTTTALHKAARYNHISMIEYLLRNKADPNIKGSFGETPLHEAVRSSPEGVKLLLQMGADVNAKREDEITPLWLAAKHDQIASVQNLFTSSTAVDFKARDEFFQWTALHVAHNNAKMTKILLQRGADAVALDGSNEPPYFWAVRNGCIDVVRLYMEAGVKPTIKNNVGSTALHIAVQLMRKIEFVQLLVEHGADVNATDKDGTAPIHLAAAYGQESVLEYLLQQGANAEITCMSHGTPLMAAASKGMGSNVEMLLRHGVKFDATSEESYHYTSIQAAAANGQEKIVKRLLKLSPNVDQVGGADGTTLCAAVGSENLAIVQTLLEYGANINLAASKGSPLELAISAKLSKIVDLCFQQKGLDVNVVSEGRFGTALLAAIHRRDLTLVTRLLEKNADPNLFNRERGERPVHMAIRMGMRDVLETLVENGADLFCQDIQGRGALSYAISRHSTRVLPYLCDQSIDVNHQDNAGQTPLILSIIEPVRDSDVIGTLLELKVDVDHQDRWGKTAMMYAASVNNEAAISMLIHFKADVLLKDIRGRDALYWAILSSKKSPTAWHEKDMSFGILLHADGTTFTVELPDIHKAQILGTVRADHAMVPKSVGEDGKKSVHYFEVKIEKQGKIVDQQKGYP"]}}, {"location": "join{[914503:914840](-), [913937:914454](-), [913745:913887](-), [913487:913688](-)}", "type": "CDS", "id": "<unknown id>", "qualifiers": {"Name": ["input.path1.gene242"], "gene": ["input.path1.gene242"], "source": ["GlimmerHMM"], "transl_table": ["1"], "translation": ["MSASQLSQSDLGLPPNSYIYKIISTAPRQDPLTYSQIDQLAAIASDDSLRFFDPATLSVLPNGVVKNVNEKVTCLERGNDQPSNLVATAGRDGLIKFWDKRTPGKAVAEIQSPQKLISSLICNLEKNFVAAGIENPDDGPRGSPVYIWDQRNPQAPVRQYVESHTDTVTDLQIHPNLPNLLLSASTDGLVNIFDITQAEEDDALYQVINHRSAIARAGFMFPTTDIYAMGTDETLSFYALQSQEEEKEEPAPKAYGDTREQLGCEYLAKMHWAGDKAYIATGKHSSSNLTLYPVDKSTQGGPLEYVCNPQQPVHLQGAHGEEIVRDLLTDVHTQTTYTCGEDGFVRSWKMPSNGNANVDDGTSEAKTKSKDKKEKRKDKKKDKRKGDEEGKKGRFAPY"]}}, {"location": "join{[915707:915799](+), [915878:916329](+)}", "type": "CDS", "id": "<unknown id>", "qualifiers": {"Name": ["input.path1.gene243"], "gene": ["input.path1.gene243"], "source": ["GlimmerHMM"], "transl_table": ["1"], "translation": ["MASQRVFQLGLRRAAGPSFRFQPVGRMVQRRLANSQATGKVSQEAGEEILAKQRINRPVSPHLSIYQPQITWYASSLNRITGILLSGGLYLFGFAYLAAPTLGWHLESTSIVAAVAAWPLWAKASAKFAVAMPFFFHSINGLRHLSWDLGVGFKNPTVAKTGWAAVASTVAVSAYYAFLH"]}}, {"location": "join{[916902:916950](+), [917065:921357](+), [921392:921690](+)}", "type": "CDS", "id": "<unknown id>", "qualifiers": {"Name": ["input.path1.gene244"], "gene": ["input.path1.gene244"], "source": ["GlimmerHMM"], "transl_table": ["1"], "translation": ["MAESQESTRLKDCFFDDPSQLSQLLRQRAGAHSLFHLTDPAAHHSVNATSTFTTEGLASPQRIAAATSPAATRAPSRRVRFNPQHATPTLSKHNSAPVAIEESLKHKEGARRRHQTFSGTMDAPGDTQVDPEIFKEFTSGLWDSNSMVGAVPEPPLSAVEEGSSESARDFVVVSSQEQRSGAVTSPMTVNNDPETQYRAQYAETSPLKLLQTPSAYTSRQRDSESQVLSSIAKTNETPGTVLSASAFFGFNDTVEISGMSLTQAFNATQAKTSPAAGHLSEDVVFQRPSPNFAHARHSSPGAAISSPIKANHRRALVSDPILRSSSEPRADYESMKHSQERRSRDCVNTEDNFLEQQDSWGEPTGVEKHFVRQKAKERFEKEAAKSLAAVSAPNTTSGRRIRKRGLLSLRATTTSPMKPPRTDRLSYHGPYDGAGDETPYDGSKPSPRVDNGVEDDEDEDSPDEQTHEELFNRHSALTTSVKEARLEQRVQVPYTSSYPPHVHAGHSSRSHSQREVSPPPLFDSQARASASQPAPKSLSRLRSSKETDVVMDSQPDSTQPAPLRFPSSPSVNQYSINQTTMLPRPGLISSPMSSLVPMPPRTSSPELGMPTQNADFNEGEDDRVPSSPPLVAPDDDITYDEHAYDDSDNGQEEATDDRGSGDDVHMADFENENDTPASHDDRTKDTALDPEGHEEVDQCDTKFHQKSDEVPETAEQQQGSHVLTGSSQRDSKYEGNANDSLCPAHTDQQSTIPEAEMLEETQPSFFPETDDVEQPHVSGDASTGISRVFETLSHVGKYPLNDHAPSDTADEQSVTSSPDKVAASTAENNGMEPAPITSKGKSLLEIANLPDTQRSVDLNELDLPQLNVDENAEDYLDELVARNSPFQPQKKRRTTYSSKKASRSPAKKMDPPSDALMSSPQPGASYVPGWSPPTTQNRDVQGQQAAAQILNEAHIAQPAKLKSKSRFKPAQPQTPRKGALKTVNKTLFSKSPGRTPRAVPQDVGAEPTTPSRSTGVGNVDLEMRDVAAPDENDPVQNADAVDESPELAPMGESLVENPTGEYLLPNRVFAFWPGINYYYPATCVGRVDSHRLKVRYDDGNETILESNQVRALDLRVGDHLKVDLPGMKKMAYIVVGFKDKVDIDDPALDFPITTRHGYSTVVLEEKRRESLPAEAAAQPKKQIDIHITNIYLTSQLWARMKDRAFQFNSGSSFHGPSSQMGTPKTVEAAIPISTSLRRSTTGPSFLRDPTARASSVASSVRSSGNVFLNMAFAITSTSDTVNKDGLGKLITSNGGLLVNEGFHELFDTNSYGAPASSPGSGIHPTSSPHGLTLKRKNEKLRFVALIAQSHSRSPKFIQALSLNIPCLHLKWVHDSISAGHALPFAKYLLPAGVSTFLDPSGVVRSRDMPVFDPTNDDVSFAQMIRNRDTIFRDQAVLIVTEENAQEPGGAVQRSRRCEGRGRVRGVGLGVCRYEAGGSGGGGGARVWEGGGKAARKTAGKKRKRESDVVKAESLVRSGVVDGKMVRVACGEFVIQSLILGALIEE"]}}, {"location": "join{[925074:925648](+), [925832:926046](+), [926118:926357](+), [926763:926828](+)}", "type": "CDS", "id": "<unknown id>", "qualifiers": {"Name": ["input.path1.gene245"], "gene": ["input.path1.gene245"], "source": ["GlimmerHMM"], "transl_table": ["1"], "translation": ["MATSSIFLTPRALGVYAIIVVLFFTVRQLGTTQATYSTAEWTSDKLSKIAGSSGPKTANSTLDFQEVIYISMPYRTDRQDAMVLTAVQSGIKLSKMIAGVPSADVHEKARPLAAHPKDDPKKPWLGVWRAHANAWRYMIDNDIQSALIMEDDVDWDQNVRDVFGQWNWQMKNNNSLAENNGHGTKGETCEYGCDWDIINMGQCAYKPHPTDKSHFTYHDPNSPTIGSHTKGFVKEMTESWGYKKEDAGVRLVTPSYQPLCTMGYAMTQRGARRALYQIGGFLAFDNPIDWEFIDHMKSGRLLSYTVSPPLLVKWKVFGPGDTDNDYGFEYKADDKVDKTSGGAKAFIDIEMIRIEKKRYSNIN"]}}, {"location": "join{[930069:930225](-), [929961:930038](-), [929863:929892](-), [929185:929850](-), [928215:929136](-)}", "type": "CDS", "id": "<unknown id>", "qualifiers": {"Name": ["input.path1.gene246"], "gene": ["input.path1.gene246"], "source": ["GlimmerHMM"], "transl_table": ["1"], "translation": ["MATASPQSPNLDRYVVIHVATTCDEHGVYVTKDSAEVIELGWILLDAKSCEELLTSPPVAPRERPGKARQHPHHGAVHESDYFDMGSGTFRDAINRFDTFAQDHLLSKNLEFAFVTLDSWDLRVQLPREARDKAVVLPPYLQHSRTFDLRTEYQRWQAHHPESLPFGSSALSNICAALEVEPVQSSAPIKHNLPFHLQALAPASPRRAMEEAVTLARVLRGLIRKSQPPQDHPDVLTKPMDARADVRAFLSERSKVLHMSGLPHDTTQSELESWFTQFGGRPIAFWTLRTPDQHKPTGSGFAIFSSHEEAAESLCMNGRALNEKAIEVSPSSSRVLDRAADILSPFPPSKNRPRPGDWNCPSCGFSNFQRRTACFRCSFPAMQGPPGGDPMGYGGYGYGPPSMMGPPQHMGHGHGHGHGMGGGQGHMGRGGNGVVPFRAGDWKCGENGCGYHNFAKNVQCLRCGASRAGAAVVADPAFPSPMETPSSFGMGPPSMGGTPGAGPFGAAPFAAGGYPAQQYGGPPSSYALPSGIGAASPYPSMGAQYAPNGGMHSTPFDSRSAEAAFTSADPYPNQGAVNGGDGRNDPFSFLSTGFGGLSVNDDRRNAPNNSNKSPA"]}}, {"location": "join{[931804:932091](+), [932228:933266](+), [933276:933449](+), [933473:933631](+)}", "type": "CDS", "id": "<unknown id>", "qualifiers": {"Name": ["input.path1.gene247"], "gene": ["input.path1.gene247"], "source": ["GlimmerHMM"], "transl_table": ["1"], "translation": ["MGFMKKFRRQKTPKNKELRARDDHAYPAYHGPDQTQRLPDAILRRIFEEVCPHSSDESLEPSEDSGHDGCMNCDMRDLAHCALTKRQWYGVAAGLLYKSIRLDAVHYCELEEVYAEDRRRKSRGGDLDAPALRLQQLCRTVRENHHIGSRVRFIKLPYMTRESCKADLARTVSVCPNLEHIDLPDGFYNGDPTCHTLRQELQARCPNIRKMKYNEGSERDLESLLHGYWQQLRIVEINKVQIDPTLLRRVLGTLPWLSEVSFSGVPWMNDSVFHAVPSVPDFPALDTLSFHKVDGITGEGLAQYLSNPLCRDTLTTLKLRSCAGLPVASLHVVLAAAPALVNLEYSATVSNPLPIDPFPPMASRSLRKLNYEVVSGTANQMFSPAQSHYQYLTNSLMSSSLPALRQLYVRDPDFPETLTLAPPLRPFADAPPQRGFSQPLEVAWTRLEWIFTSIMPADAYGRRGSMTGGRPLSSYSASKGLGPQWGGDARKSIVVPNGFDGGDGRPRTAGNITPSGGFGHGHSQSLSGAAPGFRGSFFGHQKRSSRADLWR"]}}, {"location": "join{[937424:937901](+), [937956:939402](+), [940578:940737](+)}", "type": "CDS", "id": "<unknown id>", "qualifiers": {"Name": ["input.path1.gene248"], "gene": ["input.path1.gene248"], "phase": ["0"], "source": ["GlimmerHMM"], "transl_table": ["1"], "translation": ["MREKIEAEKRERLQAEQAERERQEQLRREAEEAELLRKQEEVQAMEELKRQKEEQERGKRLQKAESAKRQQEREEAERRARLAQVQASPPVSPPRSGGRFGLFGRRRDNSAASQSPPPTARPSQTVNLENRDMDTIRPGGGGAVLGIDAPISAVNAGDRRVSILCNKKTFLLPVTPETTAQDLLRSASTVMTEKIDVHADILVENFAKVSVQRPLRMYEHVRDVMNSWDNDTQNDLEIVNAAYQGHDMEALVASKVRNDKPEGMSCFIYYSSKPGKWNKKYVTLRPDGQLVMAKNENSKDKDQDNICHMSDFDIYRPTERKQKKIKPPKSVCYAVKSQQKSNIFSDESKYVHFFCTSDERTSAKFYNMLQGWRSWHLKHVMGEGQKKPKPQEPKPTNAFLAKTKGHEQGPTSSHTRNASDSSFYQLGSFKPLFDLEEFGKSLDHTAQSSSTPDASLTRMNTRAMHARKMSTRQKAPPPMAYARTGGLVDEIPDMPIVEPTESLTQTASRTDEETFAAGGLLGRQYTQRQRAVQEREAKSNNGPFTDGPSLIGNVDALLAAQSQSQPQADTLGRRSSVRSSHRRSSSDIQRSASTRLKPRPLVDLTPTYKEPPQHRNKGKGFIPESSGALIENATSLEEAIVDLEVEAADNPAAAAQAQQTGVLNGRARWACKNLRRRAYGGQVTGDAGGPPCI"]}}, {"location": "join{[941925:942159](+), [942367:942578](+), [942614:943923](+), [943995:944173](+)}", "type": "CDS", "id": "<unknown id>", "qualifiers": {"Name": ["input.path1.gene249"], "gene": ["input.path1.gene249"], "source": ["GlimmerHMM"], "transl_table": ["1"], "translation": ["MVATIKSMNDRGIKTLYGRWLIDGAPRVLLFDTGTGYGYLDEWKGDLWSSAGIPSPPGDSETNEAIVFGYLIAWFLGEYVYHEKKRAVIVQFHEWLAGVALPLCKKRRIDVTTIFTTHATLLGRYLCAGSVDFYNNLQHFDVDSEAGKPAHSADVFTTVSHITAYESEHLLKRKPDGVLPNGLNVKKFSATHEFQNLHQQAKEKINDFVRGHFYGHNDFDPENTLYFFTAGRYEYRNKGVDMFIESLARLNHKMKSAGSTMTVVAFIILPAQTQSLTVEALKGQAVIKSLHDTIKTIEGNVGKKLFERSLTWTDGQDMPDDKDLLSPSDKIMLRRRLFAMKRNNLPPIVTHNMVNDAEDPVLNQLRRCQLFNHPSDRVKVVFHPEFLNSANPVLPMDYDDFVRGTHLGVFSSYYEPWGYTPAECTVMGVPSITTNLSGFGCYMEELIENASDYGIYIVDRRMKGVDDSVNQLVDYMFDFTKKSKRQRINQRNRTERLSDLLDWKRMGMEYVKARQLALRRAYPAAYEEDEEPDFFNTHEVKISRPLSEPGSPRDRSGMMTPGDFASLQEGREGLSTEDYIAWKLPEEEDADDYPFPLTLKTKKPTGSGSFSPALNGTDGASDARPSPGMAGIPGPQSTTSAAS"]}}, {"location": "join{[945598:946605](+), [946654:946991](+), [947038:947398](+), [947658:947983](+), [948139:948171](+)}", "type": "CDS", "id": "<unknown id>", "qualifiers": {"Name": ["input.path1.gene250"], "gene": ["input.path1.gene250"], "source": ["GlimmerHMM"], "transl_table": ["1"], "translation": ["MGKSESKPDFDRDIGREENGVGNREIKVLRAADGHVKGKKIDDEEAFHEGDVAIEDTDDESGNGSSSREENITPLEDISPSTTKPDVPFHRNITFADEVASPVDRLPQKNKEQSIAFVQNQRNPKDQATFRIPGPRDYDRGLVPERIEEGTDLKSVITNNSNEGEALQKKRSRSASRSRPPQELNSDDHPFKNHITIDVPDMRRRPTTGASVYNRTRRRSDVSENEGPSGFSAPNRMRSRTLTSFLSREREEEDPMPYLSWTPTVGRNSAFVDLTEEQREELGGIEYRALKLLAVVLVSYFIGFHLLGMVCLLPWVVNDAKYSGKLEEVSVSPVWWGFFTPASMFNDLGFTLNPDSMTMFQLAVLPLLLGTFLIIIGNTGFPCMLRFVIWLASKCVPYRSGVWEEFKFLLDHPRRCFTLLFPSGANWWLFWVLVLLNGIDLIFFIILDLNAPAVEGLPGGFRFLDGLFQAASTRTAGFAVVNLADLHPAIQVSYLIMMYISVFPIAISMRKTNVYEEKSLGIYSNDEDEGVENSYFGTHVRRQLSFDLWYVFLGFFIIAIVEGSRLQNTNEYAFTLFSVLFEIISAYGTVGLSLGYPGVNTSFSGQFKSLSKLIIIAMQIRGRHRGLPYALDRAILLPSESLHKKEDEDATRRARRGSVVSEVGGLGGLGGGMNGMARERDREKKA"]}}, {"location": "join{[950064:950223](+), [950266:951208](+)}", "type": "CDS", "id": "<unknown id>", "qualifiers": {"Name": ["input.path1.gene251"], "gene": ["input.path1.gene251"], "phase": ["0"], "source": ["GlimmerHMM"], "transl_table": ["1"], "translation": ["MEAVDEVSVISPPAPEPQIHRSPGHQWQHIGKLINTYLLNFEEFRRLSELREQNPDADTWFQKQRDKADNADENLSEIFYGVMKEIGQEMQEKTGALAIAKQGATAPQILDMCCAPGGFLATTMGINKDAHALGFSLPEDQGGHKIRLPAHPNLELKFFDLTMLAADMGVTNIPEDHPDAKNFLTRQFPKGKLFDLVMCDGQVLRPHVHNRAAYRSKREGSRLVATQLALGLEHLQPGGTIVILLHRVEAPENICLLYKFSKFSSVQLFKPVKYHAKRSSFYMVATHVQSRHPEAMLAIQAWKKHWKVATFGSNHEYEQCAYEHWADTERVLWWFHRDLVRMGKEIWNTQAEALSRASFNKKLKKD"]}}, {"location": "join{[954585:954649](-), [954379:954533](-), [954269:954301](-), [954115:954185](-), [953219:954045](-), [953109:953193](-)}", "type": "CDS", "id": "<unknown id>", "qualifiers": {"Name": ["input.path1.gene252"], "gene": ["input.path1.gene252"], "source": ["GlimmerHMM"], "transl_table": ["1"], "translation": ["MAVVVERKATHAPNPALESAAVNMDGAEAHLHTAGKAAILHSAPAQGRLPARPQFVPRPQRLALRPRKLRSLPGEIAVRASRTERIWQMQPGRIFDKVANYTEKLDSCTSTAKVSTSSKAPTTSTIVLTSSQVPEVSVSYEVATSSEAATSADVPTSTEAMSTVVYSTETASTDAVTSTEPATSTEAVTSTEAATSTEDATSTEAVTSTEAATSAEAVTSTEVATSTGAVSSTEAVTSTEVPTSTEIPEVPTSTDVPTSTEVPTSTEVPTSTEVPTSTEVPTSTDVPTSTDAVTSTEVATSTEAVTSTDVPTSIEVITSSEVPTSTEPVTSTEAPTSSEIAISEAPVSTESPTSSEISSSSETPTSSEIPTTTELPSSTEAPRASYDKRYPYNIRSSDDNGGPNVYALV"]}}, {"location": "join{[956536:957436](+), [957954:959616](+), [959621:959674](+), [959722:959807](+), [959908:960035](+), [960115:960171](+), [960220:961246](+)}", "type": "CDS", "id": "<unknown id>", "qualifiers": {"Name": ["input.path1.gene253"], "gene": ["input.path1.gene253"], "source": ["GlimmerHMM"], "transl_table": ["1"], "translation": ["MAPTNKIQDLFNVNGLVAVITGGGSGLGLYAARALDANGAKAVYIVGRREETLKEAAKTAVNGTLKPIVGDVTDKKSLEKIAEQIRQETGYINLLFANAGINGPKHAEDIPEKPTVKDFQKAVFGPDPEEFTKPMHVNTTGVFYTAVAFLDLLDEGNKKRNVPQDSQIIVTSSVAGFSRLLSTSFAYSASKAAVNHLVKMLATFFSKNGFHIRANVIAPGLYPSEMTQGKMQQMEPLGGVKGHDAFSDAYTMEPTESPAERTGSEEDFAATILFMASRAGAYLNGETLLTDGGRLSQMPGIGKKKLKAIIRALRTVNTQTPSIRIRRSNAFTPSPYDTAPKYSFLNRNHHGQGAAVDRQPGDLRSLAIGNSSSGRLRSNGEPSQPVDVYRDEEAPLNAQEDPRFPGLTRYGSIIGTPPKSEGLAGKSHAPPSLKLPGAALDPELGSSRSVQPSNLSAKTKSVNFTPSDNGGRPPGEAGTPNAFEVGKTRSPTHHKSLPTRYKSIFSPKRMNSMPGTPVTQQPRPLLSRVFSLSHKDPPPNSPSDVPLEAYRELDLRQTEFFLFLDKELDKIETFYKQKEDEATARLAVLREQLHIMRDRRLDDLINRQAAKMKAKAQKQAKNGDVGLPLMNGQSSSSGEEPDPKDKTQNGSWFSPLDSALQAVQAGKYGKSTKAMQDLATPAALEPRRLEERRDYIRRPETDVSYDTARRKLKVAMQEYYRGLELLKSYALLNRTAFRKINKKYDKAVNARPSLRYMTEKVNKAWFVNSDVIEGHIQATEDLYARYFEKGKRKVAVGKLRIKTARAGDYTETSFRNGLMLGLGAVFGIQGLVKACQLLWSDDPTMVINTSYLLQHLATTKGKTADHPQIYAGVWASSKINYVFIFEYDTRHHLDWRQLSEPVWGSGDVYLLPCRSTRFGDGLLVQSVQGLVPQKQVLVDFLNEWRDFYMGDMFCSLTYTMGNIELFFCLYANKWGNPAQCNSSNSRLLGFFSTLPGIWRAVQCFRRYHDTGNAFPHLLNLGKYVATIIFYMTLSIYRIEKTTPHRALFITFATVNSIYTSFWDVYYDWSLGDPSAKHPFLRQTLGYKKIWMYYTAMTIDPILRFNWILYAVIPLQLQHSAITSFFVAFSEILRRAMWSLFRVENEHCSNVGHFRASRDVPLPYDMPSPSSSLDALNPAPSTNAPARPHDEETPLDPHISRTSTAPQQPYTSGADPRLQPSARRRRASAGANEAQASPMARGLQRMGTALRTAHNQDFVKRKKPELGASLGKDDDTDEDEDGEGEGRGRVLRLVGKGVMRRRR"]}}, {"location": "join{[962328:962888](+), [962923:963356](+), [963665:963672](+), [963907:964168](+), [964310:964492](+), [964505:965135](+), [965211:965857](+), [965867:965905](+)}", "type": "CDS", "id": "<unknown id>", "qualifiers": {"Name": ["input.path1.gene254"], "gene": ["input.path1.gene254"], "source": ["GlimmerHMM"], "transl_table": ["1"], "translation": ["MPPNIPWTVKTSNHPGSSSQEIRDEPDWKSAQAHEHRIGFRNRDNRVPGLTHEDDEARDEEAFDEEAARKHATLKRRAEKGELINFRDVVKNEVDRALEYPHKRPEGWRFVLPETEGWVKEGQEWPANVEKREKEEEEERKRREEEGGAEGKDHDADGEAGEKDKQDSSEEHDWKRKEEGANKHHDAEQRKRQQRKRRPLHPQERALLKALKHELKYRKSLAENTGKLKPPPIKNRPSIAIDEADQFTPDNWIPRSSTLVRLTGKHPLNAESELSALFDGGLITPNHLHYVRNHGAVPRILWHDHRLDVESGKLVLSMDELIRRFEAISIPVFQNTSYYHIWDNRVIPSFITEKDGEFAKTMYHHPSTACNEQNLNSVIVKPAQGEKLPLISGKKTYRIEGYAYDGGGKEVERVEVSLDGVPRPANPPREQVLDVATLAHRRIYRASATGKEHIGACVERVQEYAAREADLEPDGHDEQLLSKIVEGDDDEKGPSVMFRHPVEPGSGDGGWQQPSAEMKMAAVKQSSGTPHKQFTRQEIEKHASEDDCWMVVDGNVYDVTSVLSWHPGGKSAILNHGGKVHQETTDEFSSVHDGFAYQKLSECAIGVVTEKARNFIKVNAEKAAKEKAAASKDADSNVLLKPHKWIPVKLTKRDELSEDTRSYTFALPDGVTDLGLTTCQHVQIGFHMSDKMLIRSYTPTKPILPSPKALPKGTDPSSSISSDMRDGQGTFELVVKTYFPSSSQPGGAMSNILDTIPLGEHVDIRGPTGEILYQGHSRFTINGGEHTFTKVNLVLGGSGITPGYALLARAVLGVNEDMMQVRVVDGNKSQKDILLKDELEDLERKSKGNLKITHILSHPEEGWEGLTGHVNEEVLKGNLLGPGEDTVTFLCGPPGMIQKAALPALKVFFSGRMKADFE"]}}, {"location": "join{[967552:967640](-), [967039:967497](-), [966639:966982](-), [966415:966621](-)}", "type": "CDS", "id": "<unknown id>", "qualifiers": {"Name": ["input.path1.gene255"], "gene": ["input.path1.gene255"], "source": ["GlimmerHMM"], "transl_table": ["1"], "translation": ["MGSSSNPFTTVSKRLYRRLGFTKGYNVIFFLIFGGAMLAICLARLKFIDFHGTMCGEGVGKTLPGECYWYKKSLFAELGIRIHLMGVLPAGILAVLQFIPALRRKSMTFHRVNGYISTVLVTIGTIGGFMIARDAVGGGMDTQVGVWVLGIVTTIELGIAMWNIKKLQIDQHRAWMLRAWFLLGTPITIRIILMLSASFVSRQTTYLQTRHCDHLQFMLESSAKTLEFYPECASFFNESNPDQHAIVRAAMDDNRIDQISAALGTTFGMAIWLGMVLHAAGIEIYVSFEICGASGPTAIDAPGGRSSSENFSSEANRGRICFPGETGVAAQKIGDAAPFVANAQGGEKRDTEETPLLGEKVLES"]}}, {"location": "join{[976001:976149](+), [976246:976371](+)}", "type": "CDS", "id": "<unknown id>", "qualifiers": {"Name": ["input.path1.gene256"], "gene": ["input.path1.gene256"], "source": ["GlimmerHMM"], "transl_table": ["1"], "translation": ["METEDRVKYLETVELRLRAERWLGYLESVSHHVVCWLALERWSSVKLCADTKYPSNGFPMLACKLLDSMHRIKNLAIGQPYKAFFWTELL"]}}, {"location": "join{[977255:980158](-), [977136:977140](-), [976536:977073](-)}", "type": "CDS", "id": "<unknown id>", "qualifiers": {"Name": ["input.path1.gene257"], "gene": ["input.path1.gene257"], "source": ["GlimmerHMM"], "transl_table": ["1"], "translation": ["MPAFTLTDLSRIATRPRLRAAILQGPAHWSSPSARYSVTALFTPTPRLATSATARPRRRAYKATPPQPSPAACKSPTRLLATLSTRETQPVSMAESLGRSVARPRIEDLERAEVDDRSYRIITLPNQLEVLLIHDATADKASAAMDVNVGSFSDAEDMPGIAHAVEHLLFMGTEKYPEENNYNKYLTSYSGHSNAYTAATSTNYYFELAASKSTPANSQTATPSATQEHLPTDKENSPLWGALDRFGQFFICPLFLEDTLDREIKAVDSENKKNLQSDTWRLHQLNKNLANPKHPYNHFSTGSWKTLHDDPIARGVQIRDEFMKFHATHYSANRMKLVVLGRETLDTLEEWVEEIFAKVPNKDLPRKRWDDVSVYTEKELLIQTFAKPVFESRALDISFLYRDEEDFYESHPSRYLSHLIGHEGPGSILAYIKAKGWATGLGAGGSSLCPGSGIFNISVKLTEDGLKHYKEIVKIIFQYIAMIRELPPQEWVVDEQIKISEVEFRFKQKSPPSRTTSALASVMQKPYSRKEILSGPSVIKKFDAQRIGEALEYLRPDNFRMTVVSQEFPGDWDQREKWYGTEYKTEKIPQDFLAEIKQAFENKTRPKELHFPHKNEFIPNRLDVEKKEVESPLKHPKLIRNDDAVRSWWKKDDQFWVPKADVHIHLRTPIAYVTSRMAVLAALYANLVEDALVEYAYDADISGLAYVFSAEASGLSIYVSGYNDKLHILLEKVLLQMRDLEIDEGRFKVVKDKSSRGFRNWYFGQPFHQVGVYSRWFRADNTYMNEELAQELETVTSEEVQKFIPQVLSQCHIEVLAHGNLYKEEALKITDLVEKTLKPKKFLPSQWPIQRSLILPEGSNFIYRQQLKDPANVNHCIEYTLYLGNPQDVVLRAKQLILAQMIDEPTFNQLRTIEQLGYVVFSGYTAGITYAGFRILVQSERDCNYLEGRINHFLTRFETTLREMSDDDKPKPTPPPSQPSPNPPCSPSTQPTSPLLPNPRQTLRPPNRAIQTRALPLPDLQSRALAVLQTIANLEHTPVDADALKARIDAVTEASDIPAVVGKFLEERGMESAKREEVVDEVGAALGLAEGGVGEVRKVEEVGVEGAAEGEPVLITDVRAFKAGLFASQGVKVVRSLEEFVEGGAKL"]}}, {"location": "join{[980460:980577](+), [980769:981015](+)}", "type": "CDS", "id": "<unknown id>", "qualifiers": {"Name": ["input.path1.gene258"], "gene": ["input.path1.gene258"], "phase": ["0"], "source": ["GlimmerHMM"], "transl_table": ["1"], "translation": ["MVSKYFEAGYPNTSGFRKVVKATIMVKKKDGMSDDHFVQTYHLGRDKKLIQDIMHNQAQLLDYDAICTFVFPDYLALAKFMYDKEGAAMSDDHDNFMDESQMRMMVGDEYMLIENGEKVG"]}}, {"location": "join{[982066:982093](-), [981626:982011](-), [981316:981468](-), [981015:981030](-)}", "type": "CDS", "id": "<unknown id>", "qualifiers": {"Name": ["input.path1.gene259"], "gene": ["input.path1.gene259"], "source": ["GlimmerHMM"], "transl_table": ["1"], "translation": ["MSSRLMTMKFMQRSAAKSIKSEPSTPDAPPSKKMRMSNGGSAASTPGAPSDHEIMQTALAEEEKKREEALARAYEHTGETKWVLNYKDPHAGKRPPMMQVRQAGFAVIDANDDSDEDEDDKPVRMKFGGGLKQKKAVPEDSDSEDDSEESGETDSDDPTAGLIKETKREVAAKERRARKAQQAAAVTPPQWA"]}}, {"location": "join{[984181:984184](+), [984502:984845](+), [984902:985045](+), [985300:985375](+)}", "type": "CDS", "id": "<unknown id>", "qualifiers": {"Name": ["input.path1.gene260"], "gene": ["input.path1.gene260"], "source": ["GlimmerHMM"], "transl_table": ["1"], "translation": ["MPKPRHQYTLYPQPGRRGIMVHTGQYPNGAPYVGSTGGMGMGMGMMGYGAMGMGYPGVGAHIAPLYYGPNVPYSTYSNYAGFMGGYTGLSYGLSAYPTYSYTYPYVSPYALRYGCVMAGGAYSYSYPGVATTVIPPSTTTYTTVTNSAVPVPVATTTTTSTTRIENECHPGRWLMDPEHGFLVFHRE"]}}, {"location": "join{[989810:989826](-), [989071:989310](-), [988946:989021](-), [988834:988883](-), [988528:988768](-), [987729:988477](-), [986265:986489](-), [985813:985890](-)}", "type": "CDS", "id": "<unknown id>", "qualifiers": {"Name": ["input.path1.gene261"], "gene": ["input.path1.gene261"], "source": ["GlimmerHMM"], "transl_table": ["1"], "translation": ["MHVLTGAAVSSSEITQPKQILDLWNGIITSTFQLGGKTVRVITQGDFDEDAVAFSIESDLIESGDLAVALDFPYPPIHSTAYKYEVFVGTYDFPLNHTTAIVNDDKKGGTIKLSLARNEPSGSNSTAQFSPDQRLPSLPSTISKRNKLEWNRYWKDGGFVDFTESSNPNATELQRRIISSQYHVRVNSAAKGQSPQESGLMNNGWYGKFHMEMVIWHNAHWATWGKQKFFNNIFPELYERLLPSSLTRAKSMGWEGARWPKMTDPIYGINSPGDINGVLLWQQPHPMYLAQLAYQASPTRRTLQQWDRVLTETANYMASYPGLNTTTGKYDLGPPSYGVTENTPPNATRNLAYEIAYWRYALDTAQDWKRKLGQPVPTKWTHVASNLAPPPVVDGLYAVYEGLNTSWWNDAKLTGDPRSLIMLQGILPDTPAVDPVIALRTADKVAQVWTDDKIRGFQTQFTLPSKSRGSYLITDTVVKELPELKQYKTGLLNLFIQHTSCALSLNENWDEDVRADMSDALDRVVPEDRKDSHAEIRGTQRAMSEHDKGTRGKRM"]}}, {"location": "join{[992733:992739](+), [992786:992789](+), [992843:992921](+), [993360:993834](+), [993839:994096](+), [994202:994620](+)}", "type": "CDS", "id": "<unknown id>", "qualifiers": {"Name": ["input.path1.gene262"], "gene": ["input.path1.gene262"], "source": ["GlimmerHMM"], "transl_table": ["1"], "translation": ["MKVSAVVVIMQGSRTALMGTKKPPLYIIATNPSPNRHPRPRVRRPGTRYIRPERPQRIEEPPVLTNGNHIGPFAGMLLADYGASVLRLDRPTSTPTPTPTSDQLVRRKSSLTVDLKSPSALALVKKLLPSVDIVIDPFRPGVLEKLGLCPSTVMLKINPRVIVARMTGFRRDGKYSMMAGHDINYIARGVEFVRAEGREAVSAGQRGGGFCRGRRDVLFGYLACVVGAGAQRAGASRRGEHGGWECGIGDDAAVGAEDGGVEARARDEHAGWGAEDLPGDRNVRGDWGRLTEYFAGVFKGKSRAEWEAIFDGTDACCTPVFTNAELEAQGFDQRPAVTLRSTPGYAVQEGESGRPAAVGQGIGIEGSGWEEKGLVPGAGGEETLGQWLGWTKGRQYDIESGGFVVKDAAKL"]}}, {"location": "join{[995332:995555](-), [994700:995266](-)}", "type": "CDS", "id": "<unknown id>", "qualifiers": {"Name": ["input.path1.gene263"], "gene": ["input.path1.gene263"], "source": ["GlimmerHMM"], "transl_table": ["1"], "translation": ["MLLPRIFAPVRAVSQSPLAASPRVLDVLRHANGSAAHTPSPALSFVRHATHQAQGRANGAKDGPGKRLGAKKAGGEYVIPGNIIFRQRGTAWFPGENCKFGRDHCIFATESGYVRYYRDPSLHPDRQYIGVALDKEDKLPYPQNAARRRRLGFVAVRNEPQPKKIEGQAVVADLQANETSITATVRDTATLTMGKGYAFRQANWDIGRAAERANVQVKEFVPGDRWTAWKRSQARRKLNEERKKLRNAGKKSAKPKARKRGP"]}}, {"location": "join{[996092:996182](+), [996207:996423](+)}", "type": "CDS", "id": "<unknown id>", "qualifiers": {"Name": ["input.path1.gene264"], "gene": ["input.path1.gene264"], "phase": ["0"], "source": ["GlimmerHMM"], "transl_table": ["1"], "translation": ["MSSTLIIESTFLAMSRSGNNQRLWRISSLLWKSRAAHELERGLDVEALVDFENMASFSCRYASMAASLFAASSSEKDRKPELRFGMDEVHEAIVDACPDER"]}}, {"location": "join{[999398:999563](+), [999646:999772](+), [999806:999903](+), [1000006:1000295](+), [1000414:1000790](+), [1000851:1000888](+), [1000950:1000972](+), [1001022:1001071](+), [1001121:1001206](+), [1001254:1001870](+), [1001925:1002089](+), [1002139:1002927](+), [1003063:1003120](+)}", "type": "CDS", "id": "<unknown id>", "qualifiers": {"Name": ["input.path1.gene265"], "gene": ["input.path1.gene265"], "source": ["GlimmerHMM"], "transl_table": ["1"], "translation": ["MFAGSIFYFLAVNLIRFSILFQYHRIFRHIAPFRFCIYAMFVVTLGATAWGVFGILLVDWDYLGLLDMGDAHADAECVEVGEEGEDWVAGAVWAGVVRRDALAEWYSVCIVSIMRIVHVHGAAEKGDVSKSGTYAAIWSTAEVNVAIMCSSLLVMKPLLAKIIPSSGKSERATTFTEDSGIRRMMSISTMEESIAGTEEVPEARCEAWAWSDRDGAVDEDKDDRSEPRTDHQCGAPAGVILLQHLLGQPSPRPASYYLDHPDPLPLHAWFTAAPPPPPLPPRPRAQDQPRRPVAPRPATSHADDAHPKLVPLPQSPVLLPLDVHDDVETPPPYSPAEIVEEKETIVEKMPPKQQKKADDDEQTGRVFSVSGPVIVAADMIGCAMYELVRVGHDNLVGEVIRIEADKATIQVYEETAGVTVGDPVVRTGKPLSVELGPGLMETIYDGIQRPLKSISDNSNSIYIPRGIDIPALDRTKKWDFTPGKYKVGDHITGGDVFGSVVENSLLSDHKILLPPRAKGTITRIADKGQYTVDEKILELDFNGTKTEYSMMHPWPVRVPRPSSEKLSSDRPLIVGQRVLDALFPSVQGGTVCIPGAFGCGKTVISQSLSKFSNSDIIVYVGCGERGNEMAEVLMDFPELTIDVNGKKEPIMKRTTLIANTSNMPVAAREASIYTGITVAEYFRDQGKDVAMMADSSSRWAEALREISGRLGEMPADQGFPAYLGAKLASFYERAGRVTALGSPERHGSVSIVGAVSPPGGDFSDPVTTSTLNIVQVFWGLDKKLAQRKHFPSVNTGLSYSKYTTPLDKYYAQNNPEFPRLRDRIKELLTTSEDLDQVVQLVGKSALGDGDKITLDVATLLKEDFLQQNGYSDYDQFCPLWKTEWMMKNMMAFHDEAQKAVAQGHPWAKIRESTSDIQSNLRSMKFELPSEGEEAVTKKYEELLQRMTDKFASVTDE"]}}, {"location": "join{[1003687:1003847](+), [1003965:1004026](+), [1004056:1004825](+), [1004875:1005782](+), [1005881:1006135](+)}", "type": "CDS", "id": "<unknown id>", "qualifiers": {"Name": ["input.path1.gene266"], "gene": ["input.path1.gene266"], "source": ["GlimmerHMM"], "transl_table": ["1"], "translation": ["MAANPTACVLPPRVELGSTRVPLGIANSLQHQRQRPDTHHPGEQTPGCLHHRRVVGSQSSGKSSVLENIVGRDFLKLTRPSLPRGTGIVTRRPLILQLINRQSSKPQANGVKEEVKTSDAESNVDEWGEFLHIPGQKFHDFNKIRDEIVRETESKTGRNAGISPAPINLRIYSPNVLTLTLVDLPGLTKVPVGDQPRDIERQIREMVLKQISKPNAIILAVTAANTDLANSDGLKLAREVDPEGQRTIGVLTKVDLMDEGTDVVDILAGRIIPLRLGYVPVVNRGQRDIENKKAISHALEHERQFFENHRAYKNKAAYCGTPYLARKLNLILMMHIKQTLPDIKARIASSLQKYTAELNSLGDSLLGNSSNIVLNMITEFSNEYRGVLEGNNQELSASELSGGARIAFVYHELYANGIKAVDPFDQVKDVDIRTVLYNSSGSSPALFVGTTAFELIVKQQIKRLEDPSLKCVSLVYDELIRILGQLLNKATFRRYPGLKEKLHQVVVSFFKKAMDPTNKLVKDLVSMESVYINTGHPDFINGSRAMAIVNERHNAAKPTQVDPKTGKPLPPSVPPRAASPSLGLDGGEGGGFFGSFFASKNKKKMAAMEPPPPTLKASGTLSEKEVQEVEVIKLLITSYFNIVRRTMIDMVPKAIMLNLVQWTKEEMQRELLENMYKTEELDDLLKESEYTVRRRKECLQMVESLSKASEIVNQVQ"]}}, {"location": "join{[1010888:1011064](+), [1011340:1011476](+), [1011507:1012086](+)}", "type": "CDS", "id": "<unknown id>", "qualifiers": {"Name": ["input.path1.gene267"], "gene": ["input.path1.gene267"], "source": ["GlimmerHMM"], "transl_table": ["1"], "translation": ["MEKWGPNLKIAMAAKLLFTAAATFTRLSLFTFYYRLVKDSSRRGFRWIVHVNVAYTVAVLGFLVTIVGCVRTWYIYKALFLEYDLTWFSYPLWIAAAIEIDVGVYIHMYTRHPAFTDPPNPHQICASAPVLRPLLSKFLLFASSHDPTSTTRQRRKGYSAQTLTAVNSSHNGTLETPKPELHSPELHSPVYELQAWQDREHERRDDTSEDAIMHLHEQERDGRTMRLSALSGKTAGTAGTMGTMRSMRSAGTTDAQVGEATQYEIGLTIPARVEQWDGGGGGGVRGRWNPGYEWEK"]}}, {"location": "join{[1016146:1016180](-), [1014788:1015973](-), [1014562:1014749](-), [1014137:1014158](-), [1013693:1014096](-), [1013337:1013505](-), [1013066:1013201](-)}", "type": "CDS", "id": "<unknown id>", "qualifiers": {"Name": ["input.path1.gene268"], "gene": ["input.path1.gene268"], "source": ["GlimmerHMM"], "transl_table": ["1"], "translation": ["MTGGPFHGLGEGPSCEKQPPQPLVQDKDLTDPEIAALKAKVASMTADLADKDAQIAAINVKLQDKEVEVQKQKVDISIANEQVLILIEYQEQVKRTLDTYTKMYVEKSQCIRDLCLRNDSLKNELAQAELVLEAKLAAPSPTLQGLGGLGASMREMMDFIQGDQVLQNAIKRRMFKRRIQELSNAIRKAGEQSGASTAGNRAGPSTVGQTKPLFGSPINRQLDSAGSNTGSSAFGQNKPLFGSTMNRQLDSAGSNAGPSAFGQNKPLFGTTMNRQLDSAGSNAGPSAFGQNKPLFGTTMNRQSDSAGSDIDRSSVGQASSFTSPIYRQFDSAVDNDDRSSISQSKPLFGRIDSLKNDTDAVHNFRQALYGGGVVPKTDMYGNSGIKSTLNTGLFPQEVDTDAISAAPVNRKADTAGHTEDKLANASAATAAMAATAIEKTKYAGHKEDKLSNAVSASAAMAATAIEKTKKNVAANHHRKLKLSSYPPSTTANRNCLATRPAMLARTFRARSALRGLSFYRAYSAPATSVNQVPANDPVKRDPKPNVSETNATALSSEGSFDKVLQENVAKGEELRTRQAPNYEGTWSTSQQPRAVAMQGPRFEQTIMEDQPRPYAAIELIHKQPVRWTHDRIVSCDGGGGPLGHPRIFINVDKPQICWCTYCGLPFAHEHHRAHLESLPEDQLSYPLAPKGHPAEVDVSQRITDEPLGQR"]}}, {"location": "join{[1016331:1016651](-), [1016244:1016299](-)}", "type": "CDS", "id": "<unknown id>", "qualifiers": {"Name": ["input.path1.gene269"], "gene": ["input.path1.gene269"], "source": ["GlimmerHMM"], "transl_table": ["1"], "translation": ["MSSDGVSRAGYRNTAGSVESLSTFTRTPTPKYEEVIRNKVLATRKLDHAKFLKYQEEREKLEAKGVSDPQTAKFKTCDNALHIGNMAADVREIKEGLVRMMNERTEQPTKPDQQGIGTTESYEQ"]}}, {"location": "join{[1024070:1024095](-), [1023748:1023948](-), [1023400:1023470](-), [1022825:1023189](-), [1022045:1022160](-), [1021809:1021948](-), [1021436:1021757](-), [1020741:1021386](-), [1020692:1020717](-), [1020327:1020640](-)}", "type": "CDS", "id": "<unknown id>", "qualifiers": {"Name": ["input.path1.gene270"], "gene": ["input.path1.gene270"], "source": ["GlimmerHMM"], "transl_table": ["1"], "translation": ["MLCDMLHQVGTEEYVSHSVLKDYIQDTAAKTGVHQITRYDTEVKHVSKIDGQWEVETIALERQATGHAERKTEISPSWRGLRSSSDSATRERGSHRGGDGLQLHNLHKDIFYIPDPSLIFVGVPYFTATFTLFEFQAMVVAKVVAGRVKLPSEEAMRKEYDERVARKGYGKTFHSLRDKEVEYVNELLEYVNPQLETKLHGHTEVWHTARAELVARMKAIAGASGKGAKMWKLRGGGAAVFLYLAKVWAWGGVVEYNTVIEASEDVKSKPRKWYYYLWDTLDKPKEERWFMFKLDAALLTFASLGYFIKYLDQTNINSAFVSGMKEDLGLYKNQLNYMQTCWTVGYVIGELPSNMILTRFRPSRWIPMMEITWAILTFCLSRANSATTIYVLRFFIGLAESTFYPGMQYIIGSWYRKEELAKRSCIFHTSSAIGTMFSGYLMAAVYKLGGRGGMAGWQWLFIIDGVISLPIAIAGFWFIPDVPEIAKPWYLTEKEVKFAQKRMQLEGRQERKPYTKAKFKKIFTSWHIYLLTPLYIFFNNAGVSAAPVFQQFLKASKNPKYTVSQINVYPTIQNGVQVVATLAMAWISDGVLKGARWPLIVFGGCTNIMTEVSLAIWNIPVKWKWACGLSGLCMAWAHEICTHDNEERAIVIASMNEMAYVLQAWLPLIVWQQVEAPEYRKGYITVSCLSFMLIVTALIIRVLHARELMQRRSENASDGSLSDLVGEEAVDEGSDVKI"]}}, {"location": "join{[1024935:1025391](+), [1025440:1025648](+), [1025683:1026183](+)}", "type": "CDS", "id": "<unknown id>", "qualifiers": {"Name": ["input.path1.gene271"], "gene": ["input.path1.gene271"], "source": ["GlimmerHMM"], "transl_table": ["1"], "translation": ["MAPGILAQPIAEHIKDSVQQKKDTLALPEPARKRLEKAGIDLSNGYPYRPAKPLYIDDVFKIRDYDREHVDPGSRADPEKKALLSAAKEVIHLTAHIGTEIVGLQLKDLTDQQKDELGLLIAERSVVFFRDQDISPQEQKALGEWYGEIEIHPQVPTVPGVPGTTVIWPALQATEFAASFRQTGGASRWHTDLVHERQPAGVTHLHNDTIPSIGGDTLWASADRVQGYAAYEKLSPEFRKIIDGRQAVYRSSHPYLDRNNPEAGPKYVERTHPLVRVHPATGWKALWVNRAFTDRIVGLDRAESDVILNYLYDVYEKNVDIQVRFKWTPGTSALWDNRITIHNASWDYEGNEPRHGTRVTALAEKPFFKADAPTRRQALGLAGPGDV"]}}, {"location": "join{[1027110:1027649](+), [1027804:1027945](+), [1028056:1028138](+)}", "type": "CDS", "id": "<unknown id>", "qualifiers": {"Name": ["input.path1.gene272"], "gene": ["input.path1.gene272"], "source": ["GlimmerHMM"], "transl_table": ["1"], "translation": ["MFLGEPALLRVLAVPELLESILCKLDFKDILNAALVEKHWRELIDKSLPLKRILFRAPTGISKHEKNPLFIAASNASYNVVLNEEESEQVTPILELSNAHIQEFMQNVTEGNPDIIERNEAYRTLIRKAGGGTLSTMWHDPRKAGDPKLRTYIATCAKDSMRNWIPKSCTLGCNSWQNVLFAEAYFASNPAITDLTLYAHLKYRNWRYQIITKHKPGGLTVKDCLEIIHTEIQELMKNIPAWKSEEFTEVEEE"]}}, {"location": "join{[1029673:1029999](+), [1030158:1030277](+), [1030296:1030410](+), [1030640:1030796](+), [1031064:1031201](+)}", "type": "CDS", "id": "<unknown id>", "qualifiers": {"Name": ["input.path1.gene273"], "gene": ["input.path1.gene273"], "source": ["GlimmerHMM"], "transl_table": ["1"], "translation": ["MTPTPTNIPLTRVYDAPLEPFARETIRAALAVLSDADLQLHIFMHPSSSLTISKVLDTSIAAALLASPSTPWPLATVVHKPLWNYLSDLIDAAIRIADFRLAVARAEHAMESSKCEMFLDHFERLEVAAKWKQVVLEGSRGCARIGVRGLLGEVEGVLCEGGEEGKGEEGEEGGDEDVETVTASVDDSHKEVIDAAKDMWAVVAAKGCHDRISWSETVEYVRRMRGRNQTELMGKALGKIGELIMSVCEIRIKSIDLVDVHWLSMGNILRLSQLDVSAVTELV"]}}, {"location": "join{[1031866:1031983](-), [1031623:1031637](-), [1031295:1031302](-)}", "type": "CDS", "id": "<unknown id>", "qualifiers": {"Name": ["input.path1.gene274"], "gene": ["input.path1.gene274"], "source": ["GlimmerHMM"], "transl_table": ["1"], "translation": ["MSAHHGASQSQRDAQPGTQPSPVSDQLGLGRRESERRLLLGQYHA"]}}, {"location": "join{[1032858:1033040](+), [1033147:1033184](+)}", "type": "CDS", "id": "<unknown id>", "qualifiers": {"Name": ["input.path1.gene275"], "gene": ["input.path1.gene275"], "source": ["GlimmerHMM"], "transl_table": ["1"], "translation": ["MFATHALNQLRRYSTQLPRDPRYRLKATLMTGYLVSAVTLPFVPPLLESRRTKADGTYLTRPPIEFVARPHF"]}}, {"location": "join{[1033784:1034339](+), [1034395:1035181](+), [1035327:1035666](+), [1035943:1036027](+)}", "type": "CDS", "id": "<unknown id>", "qualifiers": {"Name": ["input.path1.gene276"], "gene": ["input.path1.gene276"], "phase": ["0"], "source": ["GlimmerHMM"], "transl_table": ["1"], "translation": ["MHNPEFVPQRNARDPRSLFYLPDELLVQVVSHLAADRQTLCVLARTCRFFQIEAEKHVYTTIELLSTGDLHAIIEAFTRRPERIASVETLKILYRFHEGLGATLEQRDVFNQCVKRMKALRQWEIESPYDNYKWDEGGDEWVLGDMEEFRKALESASLHAHGTTMDVPVDVGLAKLESLTLHTHGPPPPARLVPRPPPDLPALAPYAKTTPLTSLVFDECELEPTSLARILATPKNLRHLTLGENVCNINLTRRTNPRLTRNPDASLAALSHVAHSLQSLSHHDPACALDLNTHKHRPLPGPGMRAFHSLTSLHTDASSFLHRSIALSPPQAPPNLHTLRIRNPRPHLHRFGLAPSSTPHADFFETLPPHQPYTYLASLKELEFVQGASLEMPMATPRHMCDAEALRLRHDVGFRLHKHGINLRVGLEATWRAGLIPPFLHGEPPPSPTRISHPRRRRRSATRNRNRNPHLPDPAIHALTADVHRCLNRLSAHMRSLAGNDDSDSDSDDDVAAFTVIIESDDDVDFDVDVDFDVDVDDEDELWGEIEEEGEEEDEEDDEGTPLRCVALHYVQVQVTQIATTIWSGLV"]}}, {"location": "join{[1038368:1038611](+), [1038655:1039321](+)}", "type": "CDS", "id": "<unknown id>", "qualifiers": {"Name": ["input.path1.gene277"], "gene": ["input.path1.gene277"], "phase": ["0"], "source": ["GlimmerHMM"], "transl_table": ["1"], "translation": ["MPSLPTILSLAATATAYTQVNFMSAFATKNIDPIVFPGSYSQSHLHSLFGSDTLTASTTTSAELQKGCTNADNPNDLSAYWPLGMFRFSAYYNLGETPAEVPIPQNLMMVAGKATATTQAAMDPNAQSAWSCESEDVPLDKNGFPSRTCATHLQQLLFFPNCVNEATLETAYKDRRGGACPSGMKSMPQLRFSVRWDARKDLPGGWNGEAPIKLACGNAWCSHGDFINGWTEEAAKNMLDTTKEKMHFMAVQGSLGSKQMACTPKDAEPQKGTGDYAESVKLMGKRSVGAWGWESRSRVVKL"]}}, {"location": "join{[1042525:1042528](-), [1041946:1042322](-), [1041628:1041883](-), [1041524:1041574](-), [1041400:1041471](-), [1041269:1041347](-), [1040926:1041255](-), [1040552:1040824](-)}", "type": "CDS", "id": "<unknown id>", "qualifiers": {"Name": ["input.path1.gene278"], "gene": ["input.path1.gene278"], "source": ["GlimmerHMM"], "transl_table": ["1"], "translation": ["MGSIVFLQGCYKTAQFRHQGVHSKMVRSFATKALAVSLMTSAVSAFGIGTQQTETHPKLQWKTCTGKGGSSCTNKSGEIVIDSNWRWLHTTSGTTNCYTGNKWDASLCATNSACSSNCVMDGADYSGTYGITTGTDSLTLKFITKGQYSTNIGSRTYLLQDSSNYQMFKLPGNEFTFDVDLSQLPCGFNGALYFVSMPQKGQGTPGAKYGTGYCDAQCARDLKFVGGQANAEGWKPSSNDANAGVGKKGACCAEMDVWEANSISTALTPTRAIQRPMLGCGGTYSDDRYAGNCDANGCDYNSYRVGVKDFYGPGKTVNTNSKFTVVTQFLGSGNTISEIKRFYVQGGKVIQNPQSQVSGLTGNSITQAYCNAEEKVFAEERYPFNEHGGMASMGRAGGTGMVLVMSLWDDHNSNMLWLDSNFPTSEPESKPGVARGTCAITSGAPEDVEKNFPNAQVQFSNIKFGPIGSTFAQPSGS"]}}, {"location": "join{[1047879:1048050](+), [1048124:1048501](+), [1048642:1048899](+), [1048952:1049333](+), [1049390:1050091](+)}", "type": "CDS", "id": "<unknown id>", "qualifiers": {"Name": ["input.path1.gene279"], "gene": ["input.path1.gene279"], "source": ["GlimmerHMM"], "transl_table": ["1"], "translation": ["MAEKNVTEKNVDAITDQEPPQYGALHEKVDEKPQTELVDDTGRRSSVAMNIVENPLQRASREAVVADARAFAEQNGMADHASLFGRAALVARDPKRFEMLSELDQGERDALIYEREHKWHGPKMLWYSIGLCAIGAATQGWDQTGSNGANLSFPKEFGLTGKGHDEWIVGLINSIIFLTAGLIGAFIVDPLNKYLGRRGEIFVTALCLTATPIGSGFAKSWQGLFAARFVMGIGIGAKNATVPIYSAEMAPARIRGALVMFWQLWVVIGIFLGFCANVIVKDTGDIAWRLQLGSAFIPSFILGAGIFFCPESPRWLMKNGRNAEAFQSMLKLRAHPIIAARDFYYSFVIYEEERKLAAGSSYFSRMWDCFAVPRIRRANYGASTVMLAQQMCGINIISFYSSTIFEEVGYTAEKALYASLGYGAVQVVFTIPTLFLIDTKGRRTLCMITFPLMCIFLLAAGLSLLTPEDASRGARIGPVVLFVYLFTICYSLGEGPVAFQYSAEVFPTIQREQGMAWAVCINNTFAGILSLTFPRMKTVMTATGAFGFYAGLNLIAWFMIFCFVRETKQLTLEELDQVFSVPTKTYIGYELKYMVPWWIKRWIFFNRSAPKPAPIIEKADHVETVPSV"]}}, {"location": "join{[1051717:1052173](+), [1052226:1052303](+), [1052392:1052472](+), [1052577:1053434](+), [1053697:1053733](+)}", "type": "CDS", "id": "<unknown id>", "qualifiers": {"Name": ["input.path1.gene280"], "gene": ["input.path1.gene280"], "source": ["GlimmerHMM"], "transl_table": ["1"], "translation": ["MDIAAVVYGLNNVPYSRRPDIHIDENAELAQPKPAPIRQPHLANPSIRGEQDEVLSSDSHSVSTTETEIGIKGTKAKHESFDLSGSVFLVTGEGKTLNLPIPSNSPNDPLNWSRWKTGGAIFAVGFYSAVALLMVQGQSLMLKDILGEFTEETTGQMREPWSAETLVTAPTLFIGIGTREGTIVPGTPGIPMFTGTMRGAFPELALWSIAGFFGTVGLVLVPFLSDHGDKWRLFYLRVTPLAVMALLLAFFLYPETYFKRPTVAFNGMILMQSATEKLTIYEDLEFESDIYRDLPEVDANKRGILSRLGLGRSPSTSWKAMGRCYLQILFCAANPLVFWVIIASAFNFAGMMYIGATFATILSAPPYNLSSTEIPTVNIASGTGGLLGYFVAGYAFSRVLTRLSKRNGGVQEAEHYLVGYIVPVITGSASTLLYGLAVHYKWHFTMYFVAYGLNGLSWVTLAIVNTLWVTEAFPRWAAPALAVVSGGCYLLIFCQGLHGIL"]}}, {"location": "join{[1055074:1055116](-), [1054959:1054979](-), [1053831:1054801](-), [1053812:1053815](-)}", "type": "CDS", "id": "<unknown id>", "qualifiers": {"Name": ["input.path1.gene281"], "gene": ["input.path1.gene281"], "source": ["GlimmerHMM"], "transl_table": ["1"], "translation": ["MAPPHGRTSHVTGNDRYGLYAANAKNWIGIYHTTGGGPDNEKQVLPSLRWVYAPNAKGSVRIEVPVGGGKFKAYFLADDGYKWIANPIEISAKETGNADELKVMTWNLWYGGTKVNDYHNKQVNYLKSAGVDVVGLQEASGNHAKRLGEALGWNWHQDNGDNSVGIISRFPIVKKHANVGRGSGVQLALQSDTSKPLNFWSTHLAAYPYGPYSYCFENKTAAQVLADENSAGRPNQIKQVVDGTKSQRESTTPFILVGDFNAPSHLDWTSSNKDNHCGKSYDWPTSKTPIDAGLIDSFRKAHPDPKAVSGDTWSPIYPKNEDDWQGQPEPQDRIDFIYGTSKLE"]}}, {"location": "join{[1056601:1056641](-), [1055848:1056549](-)}", "type": "CDS", "id": "<unknown id>", "qualifiers": {"Name": ["input.path1.gene282"], "gene": ["input.path1.gene282"], "source": ["GlimmerHMM"], "transl_table": ["1"], "translation": ["MASIAKQVVLITGANSGIGFELAAQLLQRGTYHVLVGSRSVEKGTTALADLQSRSYPGTAELLPLDVTNDDTIQAAFSTLEKTHGKLDLLVNNAAVALPTGTDREQLQHAFNTNATGPWILTKTLLPLLQKSSGARIINISSGVGSIGRKLDPTSPMHKLGHVPYRASKTALSMVTANQYVEYGDLGIKVSLYDPGFTVSNLSENNRAEKGARSAEESVKSLMEVVDGKRDSEGLELLHNTGSYPW"]}}, {"location": "join{[1058383:1058751](-), [1058104:1058332](-), [1057987:1058056](-), [1057491:1057936](-)}", "type": "CDS", "id": "<unknown id>", "qualifiers": {"Name": ["input.path1.gene283"], "gene": ["input.path1.gene283"], "source": ["GlimmerHMM"], "transl_table": ["1"], "translation": ["MLWTSLLAYAALTSAAPSWDVPKWMSGLTKRQGGTTMLRFGCAQVTIDRLDPLVNPGQIPSTHQHQIVGGNGFNASMTTGDVSKTATCTTCAFSKDLSNYWTANMYFKAKNGTYKRVRQLGAARQFNDDFSTKIDGGVLVYYVSAQPGKITAFKPGFRMLVGDPLNRKKDTKMKMQNCYRCYTGPNFGGDNAAPCADNKLDTQELPTAPCKGGIRSNILFPTCWDGKNLDSPDHKAHVAYPTSGPANFLSLGGNCPSTHPVRIPQLMYEVVWDTTPFNDKSLWPTDGSQPFYLSYGDNTGLGQHGDYVFGWQDDELQKGMDATNCMGAKCKDLKNQAIDNAKQCKVASRVNEEHDAWLSELPGMEGMPM"]}}, {"location": "join{[1071072:1071660](-), [1070662:1071022](-)}", "type": "CDS", "id": "<unknown id>", "qualifiers": {"Name": ["input.path1.gene284"], "gene": ["input.path1.gene284"], "phase": ["0"], "source": ["GlimmerHMM"], "transl_table": ["1"], "translation": ["MIHSNETFPPRSGKIPHEGADAKAVHQEAYETIKKDDPYEWEVSQAWWEKLKEMGSTQNSFPQILDGMNRNPDQLLTIGIPEFEFPRTELDIDLRYFGALKTASKSQETDKDLPSWWDDVHKAKQEGKKIVVVTQGTVETIPGELILPTLNALGENENIFVVATFYNSEPEEVDGLVVPSNARVAKYVPHDELLPLVDVMVSNGGFGGVQKCLFHGVPMVIAGLSQDKATNAATAEYVGFGINLRTQSPSADDVKAAVEKILQEDSYRTKAKELSKAFDRYDMQKVFGAAVQDAVKGWQKENKENKENKENKDEL"]}}, {"location": "join{[1071717:1071922](+), [1072022:1072080](+), [1072101:1072171](+)}", "type": "CDS", "id": "<unknown id>", "qualifiers": {"Name": ["input.path1.gene285"], "gene": ["input.path1.gene285"], "source": ["GlimmerHMM"], "transl_table": ["1"], "translation": ["MNGLMPGNSTVVERDEWFLIAIFVPEFFEICLVRIMSIIHTIYDDFLRYPDLLFDTRWKGHPVGQVFRRCPNSANATAIGPIFSTCDCKGISSGETVEPNKYPDSGVSAM"]}}, {"location": "join{[1076341:1076480](-), [1075052:1076293](-), [1074856:1075007](-), [1073790:1074749](-)}", "type": "CDS", "id": "<unknown id>", "qualifiers": {"Name": ["input.path1.gene286"], "gene": ["input.path1.gene286"], "source": ["GlimmerHMM"], "transl_table": ["1"], "translation": ["MKALVLSALLLRAVRAQDETQVITPGVNDFEPTQAGSVVEINVDNGTPLGASSVLAVPTLDAAIPPGSNDVVLSAPSPSVGIPASSSLGGARFGLSVEPVSRSLLGVGNVLVPTTTPKIVPLRPAPILAPGPKFPVQGPFAGSALPTTTSKAKSGGFSGLSVDEGDPQTPGDGSDPNADPGSESGPVDGQSETPADESGSPPAEDQPVDEPPVDEQPTDTQPVDEQPAETQPAEEQPVETPPSEDQPVDEQPTDTQPAEEMPTETPPTDDQPVDEPTETQPADEQPTDEPTETQPALIPDDESAIPPDSEPTNDLGSSPTDDGGATPTDEPVEDVPTETPSDTPSDEPGTDEGSPTESPGSDDSSPLPTEDPSSEEPAKNIIDEPSSGTPIEDPEPNPAGDPQPLPEDDGEPTPEDGGNPFAAPGGGGTKRSQARGPGPRNPEANRSLGLGLAVNLAAGLAPCRYRSVLPGGKMKIMGCTMERTMVMVRTKAMDRGRSLGVLEVMASLVQGGYKRKHKRKKSTKASTHRIAVSVDDNVIYDSNYARRDAADPPSSGGFKGFDWPTKHVESDPNSVVLPANSIDHGMKGKGQGKGSSPYGHPYPYEETTDHPYDSQFDQNTDYDDKDQDKLPQWLIDLQYGGKGKTGKKKHKGKCPKTCTRKPYSTTSTWSSEPTSSEDEPTTTDEPTMPPPTTLITITSEDNPHVPSTHDYPPKPTSTGKGGLPAGYVTSGDTWTGTTLKNLCPKQCNPFNPAENFCDSQSTGCTTSGGSKYYCACRAGYKLSGAADKDFSQQFKVPGQPYVYTWPGAKCDELCDDPLCNEVMLRAICV"]}}, {"location": "join{[1080828:1081814](-), [1080637:1080659](-), [1080258:1080591](-), [1079209:1079502](-), [1078090:1079093](-), [1077465:1077471](-)}", "type": "CDS", "id": "<unknown id>", "qualifiers": {"Name": ["input.path1.gene287"], "gene": ["input.path1.gene287"], "source": ["GlimmerHMM"], "transl_table": ["1"], "translation": ["MPNTSLKRRRTEDRMRGKVPKKEKPKIKRQKYYHSSSEDDSDDEGAARDAPREEKKPKEPEPEFAPEEGTANAQPVKERSAPTPAAPAPAPKKSALKKTAAPKPVEAGDDFDDLASSEDDAASEEEEEEEEEDDDDDEPAIDSDADDSDASDDTSISETSTNNPARKVRKRNDPEAFATSISKILGTKLTSQKRSEPILSRSKAAQEANKSLSDLKLTHKANKQLLAEKRAAQEKGRVKDVLGLNDASVSTAATTAKEKELRRTAQKGVIKLFNAVRAAQVKGEQAEREAREKGVVGLGKREEQVKELSKQGFLDMITGEPRRRRAAWSAPSFFNRIPRHARQLDHQPVQLLAHLHLAAQPTRLGKAKRQIQHVVLVVIRLIHLVVHALVLDDDMASGAGAGAPAGALHLEVVVLGNVEQVVAVGNEEGVRVTLLGYEGHAASRQLSARDILSDLDYDSYFPDSSPTVAEHAKKLLDQALWNYTSVLLAQPFEVAKTLLQVHQAPGQAPLGLRLTGDEIRSRPNSFASGKYEDYPSDESDEDSPGTPTSAPPPALRKLELRKADSLLEVIAQLWQKESAWGVWKGTNVTFVYNFLLKTTESWTRSMLSALLNVPDPGLLGTSASGIGGLDIIDSPSPLMSLGVAVAATAIAATLLAPLDLIRTRLIVTPTSAPPRTIYPSLSLLPTFSIAPSLLPATLLHATIPTFISSSTPLFLRSFLSVDPIVTPAAYSLSTFLSSTAELFIRLPLETVLRRGQVATLQDHENDRLAAAYRVPPHSSSSTSTSTSTSTPRGSNRSPGGPTGMFTFPHDDASERRFKTIVEPGPYRGVLGTMWFVVREEGVQVSGPVGAAAAKGGNMGQSGKTSGGFLGRTRVRKGQGK"]}}, {"location": "join{[1082041:1082119](+), [1082180:1083376](+), [1083458:1083709](+), [1083933:1083995](+)}", "type": "CDS", "id": "<unknown id>", "qualifiers": {"Name": ["input.path1.gene288"], "gene": ["input.path1.gene288"], "source": ["GlimmerHMM"], "transl_table": ["1"], "translation": ["MVLQDLGRRINAAVNDLTRSPNLDEKAFDAMVKEISNALVEADVNVKLVMNLRNSIKRSVDFKHLAPGVNKKRLIQKAVYDELVKLVDPHAEPFKPRKGKPNVIMFVGLQGSGKTTSCTKLARWYSARGFKACLVCADTFRAGAFDQLKQNATRAKIPYFGSHTQTDPVAVAKEGVDKFKKERFEIIIVDTSGRHRQEQDLFDEMMQIQEAVQPDQTIMVLDSTIGQAAEAQSRAFKEAADFGAIILTKTDGAAAGGGAISAVAATHTPIVFLGTGEHMLDLERFSPEPFVSKLLGMGDIGGLVEHVQSLKLDQKDTMKHITEGKFTIKDLRDQLSNIMKMGPLSKMAGMIPGLSNMMGGMDDEEGGLKLKRMIYICDSMNEKELESDGKMFVDQPERMTRIARGSGTSVREVEELLTQHKMMSGMAKRMGGNMKNMQKAQGLMGGRNKAQQLAEMQKKMSSLGGAGRGGMPGGGAGGMPDMSKLMQMMGNGGGAGGAGGMPDMAALQTLAFGSRADELTRGGGLGWA"]}}, {"location": "[1093678:1094824](+)", "type": "CDS", "id": "<unknown id>", "qualifiers": {"ID": ["input.cds289.1"], "Name": ["input.path1.gene289"], "Note": ["single-exon"], "gene": ["input.path1.gene289"], "phase": ["0"], "source": ["GlimmerHMM"], "transl_table": ["1"], "translation": ["MDQAARGAAALSASKYDEAIEHYSKAIEQNPGAVDYYIKRSTAYQRSSKYAEALTDAEKAVVLAHKRARRELIKDSQLRRGIALFFLGQYANAQFVLDIVKQMDDKEKTLAIWESKIAKKLEGTPEDDERRKVTAAKVPDVEVDTTPAPNKASTNTPAAASATSAPTPAGPTEKPKHDWYQNNENVTFTLLAKNVPSEKATIVIEKDSLDITYPLANGNDFNYNLLPFYAEVDAEKSSYRITSTKIEVVLKKAQPGIKWKTLEGELKNEPKSASETETTELVRNLAKPAEAAPSYPTSSKTGAKNWDKLAADDLGEEDDYEGDETSRFFKQLYKGAGEDAQRAMMKSYQESGGTVLSTDWSSVGNKYIAPEPPEGMEAKKY"]}}, {"location": "[1096056:1097133](+)", "type": "CDS", "id": "<unknown id>", "qualifiers": {"ID": ["input.cds290.1"], "Name": ["input.path1.gene290"], "Note": ["single-exon"], "gene": ["input.path1.gene290"], "phase": ["0"], "source": ["GlimmerHMM"], "transl_table": ["1"], "translation": ["MHDPEKFTTYLGKAKYYHEFLQYFRDEITKKGWESVINDELLQGSDRTDDLLARLFGGFLHPIIHLGFGVEFRQPAIIAEALAQAAIHNNYMKPFFLSAEKAANENKDAGTTSVVSLLTAIRADKKLSSAAHWSDGNKIRDGILARAPDEMLRLASQYRVEAPAQLPEKTAEMLNAAVYFTACAQRPARIPKFDFFYMHSVNCSIFFSAFLRLPSLSDASKVRLLEWKVRNDLAMYASRGSPELLLEEVKGYEGKGGKLQSWDEVIKRVNRFADDGHASKLLRTLAHGEDICKDFEGKEGFEVKGDMWVRLGNMVMDSVEAGGPTWVRSCGFDEAWEGVPKRVGGGREFSFGTGVEMG"]}}, {"location": "join{[1097790:1098246](-), [1097575:1097584](-)}", "type": "CDS", "id": "<unknown id>", "qualifiers": {"Name": ["input.path1.gene291"], "gene": ["input.path1.gene291"], "phase": ["0"], "source": ["GlimmerHMM"], "transl_table": ["1"], "translation": ["MTPIKTIFGGAAFPRGTFESPASQTAALSALLSSGVTTIDTARLYPGSESAIGHLPLRTSFTIDTKLKGGFAPGTATRAAVLSDVADSLAQLQVDQVDILYLHAPDASIPIEETLGGVNDAYAKGYFRRFGLSNFTAEGVREVVKIAEEKGWRG"]}}, {"location": "join{[1098873:1098931](+), [1099241:1099299](+), [1099335:1099381](+), [1099736:1099748](+)}", "type": "CDS", "id": "<unknown id>", "qualifiers": {"Name": ["input.path1.gene292"], "gene": ["input.path1.gene292"], "source": ["GlimmerHMM"], "transl_table": ["1"], "translation": ["MSDWGFGSWGLDRGLDRGLVNEGVIEEGHRARGGIAKRDLGHTSFSKSCVFIGLFTC"]}}, {"location": "[1100409:1101597](+)", "type": "CDS", "id": "<unknown id>", "qualifiers": {"ID": ["input.cds293.1"], "Name": ["input.path1.gene293"], "Note": ["single-exon"], "gene": ["input.path1.gene293"], "phase": ["0"], "source": ["GlimmerHMM"], "transl_table": ["1"], "translation": ["MPRSDYHYLQVETPCVLCPINSGLHETDETLLKENLPDLPDILELFRACNYGLALRHELSKLLDDIAGSHPPKRPEKHSFIMYVYGVPYKDTEMDPALLGRVKDLGVRMIRLRDVLQKWKRARFDDAEVMNRMKTWSEKFASTFRLVADGCIDDELRVALATRDIILGFLHIVLANYPKTEDGFQIHECDEHQPPQPIELNLEDHARFRLGHYFMYICYEVYYWLLGTKSPLFHQQFVDELSKSDNLSEHLSHSRQHLIPAVANQAEDCIRQYDRWLIPLLAFWKPLNELNVNYGNTRIWANEKATLWGLIEGCRVELNGRYEPHMKTLNDLWALAKSSGVIVDEGKVDRALAHLEFFGSKIDQAEGDDPAAQSFRNRLRGIPIEFPTRQHRTSL"]}}, {"location": "join{[1107235:1107282](-), [1106652:1107181](-), [1106239:1106299](-)}", "type": "CDS", "id": "<unknown id>", "qualifiers": {"Name": ["input.path1.gene294"], "gene": ["input.path1.gene294"], "source": ["GlimmerHMM"], "transl_table": ["1"], "translation": ["MMSTSTSEDPFLQVQADVLSTLSTTRPLFSSYRRIRSSASSASSPELLEARSELESVLQDLTTDLEDLIESVKAIEHDPYRFGLDVDEVSRRRALVRDVGAEIDTMRAELRRTVQDAQASLPDPDAFEDEDEEDGYARFEQERQVEMMQEQDEQLDGVFRTVGNLRQQADDMGRELEEQGELLEDVDNVADRHYTQGRLHGRSEARAWVGA"]}}, {"location": "join{[1107792:1107934](+), [1108011:1108253](+), [1108339:1108858](+), [1109070:1109337](+)}", "type": "CDS", "id": "<unknown id>", "qualifiers": {"Name": ["input.path1.gene295"], "gene": ["input.path1.gene295"], "source": ["GlimmerHMM"], "transl_table": ["1"], "translation": ["MDILDLLMREDLAQFDAPEEGQLWRGGPVPPEDLLQYIRDVRKHLLALKKVHEVDHFARYIDRLTADIKAEGKREITHLVDFGSGQNYLGRALAAPPYSKHIVAVESRQHNIEGAKKMDVKAKLVERPGVEVPADAADAAEEKLPNGDGLEKKENPSDPVPAAPEQATNGVKCDDEGCEIVPTEQSNETNGSDAKTVTTNLQVYTEGKGSVQYVEHIIKDGDLSPVLSQVLDPTHLSSDSPSTTDEPITTTSSSSPAPTLSSLPKTSHVNAMVISLHSCGNLVHHGLRSLLLNPSVSAVAMVGGEREGDSTPKPRGLRLNITSRMMAVQAPFNWGPVDSDLFFTRHFYRALLQRIFLDRGVISAPTSSPPQASPPALQLASPPPATPAP"]}}, {"location": "join{[1111245:1112658](+), [1112688:1112766](+), [1112803:1112875](+)}", "type": "CDS", "id": "<unknown id>", "qualifiers": {"Name": ["input.path1.gene296"], "gene": ["input.path1.gene296"], "phase": ["0"], "source": ["GlimmerHMM"], "transl_table": ["1"], "translation": ["MEPVGLVVGVLALVGVFEDCITLLSQVATAKAMEQDYTRLETKLDFQKVFLLQWAARLNLFNERYDKRLDNPDINSLVARGLYCIRDLFLNSDELQRRYGCRHVEENEETSSFSAVSDRLMAHYQEHLVALRSRQSKILSDSRTMRAKTSKHSNFTKIKWVARDKEKFENLVRELSDLVTSLEKILPVQEGDKSSRTVLKDEIHRLHDISVLKIIVHASADENIDLIEAAEDAITQKRYTMILNQLWFRLIDDRKNSIAKKHPKTLKWAINPPSGKRTWDDLSEWFRQGNDIYWISGKPGSGKSTLMKYLLEHPDVISMLKQWAGDLELTVASFFLWNIGSVEQNSQQGLARGLLYHVLQQNKSLIPIALPGMWKEAQNGNTQLNLPSESEMKEAFQKLGKESKSGAYAFFIDGIDEFAGNYREGISFIKNLAESSNIKLLVSSRPIYACEAAFASKPKLALQDHTEHDIDPYVIEKEIEEDTVSRMIGDLKKKAEGLMVSKLTTALKSFKEGLKNFQLN"]}}, {"location": "[1112428:1160321]", "type": "protocluster", "id": "<unknown id>", "qualifiers": {"aStool": ["rule-based-clusters"], "contig_edge": ["False"], "core_location": ["join{[1132428:1133158](+), [1133277:1133416](+), [1133464:1133610](+), [1133765:1134467](+), [1134524:1135069](+), [1135126:1135468](+), [1135522:1135684](+), [1135741:1135990](+), [1136227:1138286](+), [1138340:1138405](+), [1138456:1138777](+), [1138828:1139625](+), [1139789:1139823](+), [1139831:1140260](+), [1140300:1140321](+)}"], "cutoff": ["20000"], "detection_rule": ["cds(PKS_AT and (PKS_KS or ene_KS or mod_KS or hyb_KS or itr_KS or tra_KS))"], "neighbourhood": ["20000"], "product": ["T1PKS"], "protocluster_number": ["2"], "tool": ["antismash"]}}, {"location": "join{[1132428:1133158](+), [1133277:1133416](+), [1133464:1133610](+), [1133765:1134467](+), [1134524:1135069](+), [1135126:1135468](+), [1135522:1135684](+), [1135741:1135990](+), [1136227:1138286](+), [1138340:1138405](+), [1138456:1138777](+), [1138828:1139625](+), [1139789:1139823](+), [1139831:1140260](+), [1140300:1140321](+)}", "type": "proto_core", "id": "<unknown id>", "qualifiers": {"aStool": ["rule-based-clusters"], "tool": ["antismash"], "cutoff": ["20000"], "detection_rule": ["cds(PKS_AT and (PKS_KS or ene_KS or mod_KS or hyb_KS or itr_KS or tra_KS))"], "neighbourhood": ["20000"], "product": ["T1PKS"], "protocluster_number": ["2"]}}, {"location": "[1112428:1160321]", "type": "cand_cluster", "id": "<unknown id>", "qualifiers": {"candidate_cluster_number": ["2"], "contig_edge": ["False"], "detection_rules": ["cds(PKS_AT and (PKS_KS or ene_KS or mod_KS or hyb_KS or itr_KS or tra_KS))"], "kind": ["single"], "product": ["T1PKS"], "protoclusters": ["2"], "tool": ["antismash"]}}, {"location": "[1112428:1160321]", "type": "region", "id": "<unknown id>", "qualifiers": {"candidate_cluster_numbers": ["2"], "contig_edge": ["False"], "product": ["T1PKS"], "region_number": ["2"], "rules": ["cds(PKS_AT and (PKS_KS or ene_KS or mod_KS or hyb_KS or itr_KS or tra_KS))"], "subregion_numbers": [], "tool": ["antismash"]}}, {"location": "join{[1117963:1118135](-), [1116697:1117911](-)}", "type": "CDS", "id": "<unknown id>", "qualifiers": {"Name": ["input.path1.gene297"], "gene": ["input.path1.gene297"], "source": ["GlimmerHMM"], "transl_table": ["1"], "translation": ["MKSSVALCALGAAIAPAFAGVTPRQQSKGKLPPVEVRGNAFYAGDKRFYMRGVAYQPGGASDAKDPLLDLTSLRRDVKNFEDLGINTIRIYTIDNSENHDEGMKILDDAGIYLALDANTPAYSLNRENETTLHQSYNDVYLQSVFATIDQFADYNNLLLFFSGNEVINAKNNTNAAPYIKAVTRDMKQYISNRHARKIPVGYSAADVAEVIEQQALYFDCGTDDERADFFAFNDYSWCDKLDGLQTFEGAGWNRKVETYKDFPRPIFLSEHGCTEPKRQWGEVAALFSTKMSSVYSGGLAYEYTVEPNGFGIVDIKDGKIQPNNDFKLLKDAYAKAKDPSGDGGARTEEGKASKCPPADDDWEVSTTRLLAMPEGAKEFMNKGAGEGPGLGGTDSSHWMGEPSKETAEPGSGQPTRTPSAGAGAASTGGAEQGAAVSVAEVPVRFLGLVAASVVFGAALIL"]}}, {"location": "join{[1117963:1118057](-), [1117075:1117911](-)}", "type": "PFAM_domain", "id": "<unknown id>", "qualifiers": {"aSDomain": ["Glyco_hydro_72"], "aSTool": ["clusterhmmer"], "database": ["32.0"], "db_xref": ["PF03198.14"], "description": ["Glucanosyltransferase"], "detection": ["hmmscan"], "domain_id": ["clusterhmmer_input.path1.gene297_0016"], "evalue": ["4.90E-112"], "label": ["input.path1.gene297"], "locus_tag": ["input.path1.gene297"], "protein_end": ["336"], "protein_start": ["26"], "score": ["374.3"], "tool": ["antismash"], "translation": ["SKGKLPPVEVRGNAFYAGDKRFYMRGVAYQPGGASDAKDPLLDLTSLRRDVKNFEDLGINTIRIYTIDNSENHDEGMKILDDAGIYLALDANTPAYSLNRENETTLHQSYNDVYLQSVFATIDQFADYNNLLLFFSGNEVINAKNNTNAAPYIKAVTRDMKQYISNRHARKIPVGYSAADVAEVIEQQALYFDCGTDDERADFFAFNDYSWCDKLDGLQTFEGAGWNRKVETYKDFPRPIFLSEHGCTEPKRQWGEVAALFSTKMSSVYSGGLAYEYTVEPNGFGIVDIKDGKIQPNNDFKLLKDAYAKA"]}}, {"location": "[1121047:1121776](+)", "type": "CDS", "id": "<unknown id>", "qualifiers": {"ID": ["input.cds298.1"], "Name": ["input.path1.gene298"], "Note": ["single-exon"], "gene": ["input.path1.gene298"], "phase": ["0"], "source": ["GlimmerHMM"], "transl_table": ["1"], "translation": ["MTPKFQKEYKQSEFEFKADLITHTASKRTEEEVFIEMMKGENPEALLQLILRNSNTNVLDAEKVKKGDTYGFIAYKDQKDETGICAVVDCTNTIDRSPTFQEWNKPIPEYHPMKLFDFCQEHGKYIGYYIIKEAESLSIDDPNSLLGSKHFYDHHQLPEIYQTLEQFLHSVRFGADLMVHGRHMRCGGCGFDDEDHPKAICMRVAKRVDKLVDRKSVTFWKERYVCLDEDHFKRAMDWRGID"]}}, {"location": "join{[1131018:1131060](-), [1130430:1130968](-), [1129721:1129823](-), [1129569:1129647](-), [1129428:1129516](-), [1129270:1129325](-), [1128990:1129156](-), [1128707:1128906](-), [1128251:1128444](-), [1128194:1128202](-), [1127891:1128072](-), [1125359:1126964](-), [1123927:1124546](-), [1123742:1123865](-), [1123661:1123686](-), [1123424:1123577](-), [1122452:1123371](-)}", "type": "CDS", "id": "<unknown id>", "qualifiers": {"Name": ["input.path1.gene299"], "gene": ["input.path1.gene299"], "gene_functions": ["transport (smcogs) SMCOG1288:ABC transporter related protein (Score: 217.5; E-value: 5.6e-66)"], "gene_kind": ["transport"], "source": ["GlimmerHMM"], "transl_table": ["1"], "translation": ["MRLLCLPGAYGSIEKFKVQLAPLVKELEGDKTAEFHFIQGPYEVAPPEGYEEFFGGAPYFRFIVPEGEEAEKVDVIERIRDFPQLETPEMTMRELMTKGVARTDKSAAHTLEYLYGIMEKDGPFDGIVGYSEGATIASTLLLHEQLLQENHGRIPVFKFALFFGGWPPMKPTLDGIVLADESDLMIDVPTCHITYEQRDGWWHDGSCYQFQMVGMVCLGQDDDESDAYKAFLGASIVTSILAGGTLPLMNIIFAQLVKTFTSFTTTSTEDGSRLFMRSINQYVLYTVYLFIARLVLAYIAMLGFRMCSLRISAAIRLAYLDSLFKQPISVLDALPPGQTAAIITITANILQNGISELTSSGLVMIAICYMAMTPIAVRKFQQIQDVDKEASGVASDAFLSIRMIAACGAESKVIDAYNRLVDSCAETEDRGFKGSEVQMNDDLVLEKVNFAYPTRPDVKVLRNLDLRIPFGKTTAIVGPSGSGKSTIILLSQIGLVQQDPFLFNDTILRNLELGLVGTKWEYACASDKRNLIEEACMEAYAHDFITALPERTKSLYRKEYFRNIVVKPISFFDQEDNSVGTLTARLATDPTQLQQLLGMNMAMVFISIFNVIGCTTISVYFGWKFALVVIAASMPIILGCGYYRVRHEVKFESRNNEVFAESAKFATEAIRAIRTVAALTLEKTICSRYEALLNDHIRRSFIEARYSMILFAASDSLVLLCMAFALWYGGTLLARLEYQPFNFFVIYYAILQVSQDQHLPESPLTSCRVAWLPDSGSALARVSSEPLECRAGYLLPVDIAQVTAAATRIQDMRADDPYPHSTVSTRPTRPDTAVSSRYMIPLTTIQKGADISFRDVWFTYPTRSNPVLKGLNLSIRHGQFAAFVGPSGSGKTTIISLLERFYQPQHGSIYYNSDDIRFISLRRHRDQLSLVAQEGSLFRGSIRSNILLGVDERYITESKLHQACRQAGIHDFIASLPQGYETDIGTGGVALSGGQKQRLSIARALVRDPSVLLLDEATSSLDSETEREVQEVFERTANGRTMIVVAHRLATVQRADIIFVMQEGRIVERGNHQSLLAGRGWYWQMELHLSPRCPIFPWSLDTMWAMFSRHLPALLALAIPFAQLPLSLASPNCPLIGPEFPAPYNLESHPIWKAAIQNITNVFQYIDDTNITGVDLFSYSLQIFSSNPGSPILWERHRTAKDLPKNTTGVRKVDGDTVYRLGSVTKVFTVLTFLAEAGDIYWNSPITKFIPELAKYAGRSTQPDFDPVKETDWDDITIGSLASQVSGLGRDYGVLGEITETEDAPKPWQVGLPELSNSSLPPCGAWPLCTRAQFFKGLDIIGKNYTDILNSRIIKPLGLNRTFYDTPPEKYGVIPGTVKDTYWSVSLGQAGPGGNMYASATDLSKLGVAILSNKIIKPALTRRWLNPVTFASDFLASVSSPWGIRRIQLDRVNQPHRTLSVYTKAGTFRRYTAFITLLKDYNLGFTIMMAGNPPLSNFYGADLLGQSLIPAYDAVARDEADRSFSGTYVQRDANVTNSTIQISTSPNKPGLGISTWISNGTDMLTMALVLQSGAPPALLKKPEARLYYTLLDGKTSSGGSRQAFKAVFEDTGGPAVGQQLWSTDCGAWVGVTGVTYGSMPLDEFVFERDAKGNVVSVENLAVRAKYWKVGGRRRDLVRGGLLRGAGGWLGGRGRCVG"]}}, {"location": "join{[1123424:1123576](-), [1123061:1123371](-)}", "type": "PFAM_domain", "id": "<unknown id>", "qualifiers": {"aSDomain": ["Beta-lactamase"], "aSTool": ["clusterhmmer"], "database": ["32.0"], "db_xref": ["PF00144.24"], "description": ["Beta-lactamase"], "detection": ["hmmscan"], "domain_id": ["clusterhmmer_input.path1.gene299_0022"], "evalue": ["1.20E-07"], "label": ["input.path1.gene299"], "locus_tag": ["input.path1.gene299"], "protein_end": ["1495"], "protein_start": ["1341"], "score": ["31.3"], "tool": ["antismash"], "translation": ["GKNYTDILNSRIIKPLGLNRTFYDTPPEKYGVIPGTVKDTYWSVSLGQAGPGGNMYASATDLSKLGVAILSNKIIKPALTRRWLNPVTFASDFLASVSSPWGIRRIQLDRVNQPHRTLSVYTKAGTFRRYTAFITLLKDYNLGFTIMMAGNPPL"]}}, {"location": "[1123931:1124180](-)", "type": "PFAM_domain", "id": "<unknown id>", "qualifiers": {"aSDomain": ["Beta-lactamase"], "aSTool": ["clusterhmmer"], "database": ["32.0"], "db_xref": ["PF00144.24"], "description": ["Beta-lactamase"], "detection": ["hmmscan"], "domain_id": ["clusterhmmer_input.path1.gene299_0021"], "evalue": ["1.50E-08"], "label": ["input.path1.gene299"], "locus_tag": ["input.path1.gene299"], "protein_end": ["1290"], "protein_start": ["1207"], "score": ["34.2"], "tool": ["antismash"], "translation": ["TGVRKVDGDTVYRLGSVTKVFTVLTFLAEAGDIYWNSPITKFIPELAKYAGRSTQPDFDPVKETDWDDITIGSLASQVSGLGR"]}}, {"location": "[1125557:1126013](-)", "type": "PFAM_domain", "id": "<unknown id>", "qualifiers": {"aSDomain": ["ABC_tran"], "aSTool": ["clusterhmmer"], "database": ["32.0"], "db_xref": ["PF00005.27"], "description": ["ABC transporter"], "detection": ["hmmscan"], "domain_id": ["clusterhmmer_input.path1.gene299_0020"], "evalue": ["1.40E-30"], "label": ["input.path1.gene299"], "locus_tag": ["input.path1.gene299"], "protein_end": ["1019"], "protein_start": ["867"], "score": ["106.5"], "tool": ["antismash"], "translation": ["LKGLNLSIRHGQFAAFVGPSGSGKTTIISLLERFYQPQHGSIYYNSDDIRFISLRRHRDQLSLVAQEGSLFRGSIRSNILLGVDERYITESKLHQACRQAGIHDFIASLPQGYETDIGTGGVALSGGQKQRLSIARALVRDPSVLLLDEATS"]}}, {"location": "join{[1127891:1127894](-), [1126358:1126964](-)}", "type": "PFAM_domain", "id": "<unknown id>", "qualifiers": {"aSDomain": ["ABC_membrane"], "aSTool": ["clusterhmmer"], "database": ["32.0"], "db_xref": ["PF00664.23"], "description": ["ABC transporter transmembrane region"], "detection": ["hmmscan"], "domain_id": ["clusterhmmer_input.path1.gene299_0019"], "evalue": ["8.00E-44"], "label": ["input.path1.gene299"], "locus_tag": ["input.path1.gene299"], "protein_end": ["752"], "protein_start": ["549"], "score": ["150.3"], "tool": ["antismash"], "translation": ["ERTKSLYRKEYFRNIVVKPISFFDQEDNSVGTLTARLATDPTQLQQLLGMNMAMVFISIFNVIGCTTISVYFGWKFALVVIAASMPIILGCGYYRVRHEVKFESRNNEVFAESAKFATEAIRAIRTVAALTLEKTICSRYEALLNDHIRRSFIEARYSMILFAASDSLVLLCMAFALWYGGTLLARLEYQPFNFFVIYYAILQ"]}}, {"location": "join{[1129569:1129633](-), [1129428:1129516](-), [1129270:1129325](-), [1128990:1129156](-), [1128898:1128906](-)}", "type": "PFAM_domain", "id": "<unknown id>", "qualifiers": {"aSDomain": ["ABC_membrane"], "aSTool": ["clusterhmmer"], "database": ["32.0"], "db_xref": ["PF00664.23"], "description": ["ABC transporter transmembrane region"], "detection": ["hmmscan"], "domain_id": ["clusterhmmer_input.path1.gene299_0018"], "evalue": ["5.00E-15"], "label": ["input.path1.gene299"], "locus_tag": ["input.path1.gene299"], "protein_end": ["359"], "protein_start": ["232"], "score": ["55.9"], "tool": ["antismash"], "translation": ["GASIVTSILAGGTLPLMNIIFAQLVKTFTSFTTTSTEDGSRLFMRSINQYVLYTVYLFIARLVLAYIAMLGFRMCSLRISAAIRLAYLDSLFKQPISVLDALPPGQTAAIITITANILQNGISELTS"]}}, {"location": "join{[1131018:1131057](-), [1130431:1130968](-)}", "type": "PFAM_domain", "id": "<unknown id>", "qualifiers": {"aSDomain": ["FSH1"], "aSTool": ["clusterhmmer"], "database": ["32.0"], "db_xref": ["PF03959.13"], "description": ["Serine hydrolase (FSH1)"], "detection": ["hmmscan"], "domain_id": ["clusterhmmer_input.path1.gene299_0017"], "evalue": ["1.60E-15"], "label": ["input.path1.gene299"], "locus_tag": ["input.path1.gene299"], "protein_end": ["193"], "protein_start": ["1"], "score": ["57.4"], "tool": ["antismash"], "translation": ["RLLCLPGAYGSIEKFKVQLAPLVKELEGDKTAEFHFIQGPYEVAPPEGYEEFFGGAPYFRFIVPEGEEAEKVDVIERIRDFPQLETPEMTMRELMTKGVARTDKSAAHTLEYLYGIMEKDGPFDGIVGYSEGATIASTLLLHEQLLQENHGRIPVFKFALFFGGWPPMKPTLDGIVLADESDLMIDVPTCHI"]}}, {"location": "join{[1132428:1133158](+), [1133277:1133416](+), [1133464:1133610](+), [1133765:1134467](+), [1134524:1135069](+), [1135126:1135468](+), [1135522:1135684](+), [1135741:1135990](+), [1136227:1138286](+), [1138340:1138405](+), [1138456:1138777](+), [1138828:1139625](+), [1139789:1139823](+), [1139831:1140260](+), [1140300:1140321](+)}", "type": "CDS", "id": "<unknown id>", "qualifiers": {"NRPS_PKS": ["Domain: PKS_KS(Iterative-KS) (100-462). E-value: 2.4e-52. Score: 170.0. Matches aSDomain: nrpspksdomains_input.path1.gene300_PKS_KS.1", "Domain: PKS_AT (567-884). E-value: 1.7e-99. Score: 324.7. Matches aSDomain: nrpspksdomains_input.path1.gene300_PKS_AT.1", "Domain: PKS_ER (1413-1696). E-value: 3.5e-88. Score: 287.5. Matches aSDomain: nrpspksdomains_input.path1.gene300_PKS_ER.1", "Domain: PKS_KR (1727-1905). E-value: 4.5e-56. Score: 181.4. Matches aSDomain: nrpspksdomains_input.path1.gene300_PKS_KR.1", "Domain: PKS_PP (2006-2086). E-value: 5.6e-12. Score: 37.7. Matches aSDomain: nrpspksdomains_input.path1.gene300_PKS_PP.1", "type: Type I Iterative PKS"], "Name": ["input.path1.gene300"], "gene": ["input.path1.gene300"], "gene_functions": ["biosynthetic (rule-based-clusters) T1PKS: PKS_KS", "biosynthetic (rule-based-clusters) T1PKS: PKS_AT", "biosynthetic (rule-based-clusters) T1PKS: itr_KS", "biosynthetic-additional (rule-based-clusters) PP-binding", "biosynthetic-additional (rule-based-clusters) adh_short", "biosynthetic-additional (smcogs) SMCOG1022:Beta-ketoacyl synthase (Score: 89.1; E-value: 5e-27)"], "gene_kind": ["biosynthetic"], "sec_met_domain": ["PP-binding (E-value: 2e-06, bitscore: 22.7, seeds: 164, tool: rule-based-clusters)", "PKS_KS (E-value: 1.6e-51, bitscore: 170.0, seeds: 2284, tool: rule-based-clusters)", "PKS_AT (E-value: 1.1e-98, bitscore: 324.7, seeds: 1682, tool: rule-based-clusters)", "itr_KS (E-value: 3.6e-48, bitscore: 158.8, seeds: 96, tool: rule-based-clusters)", "adh_short (E-value: 2.9e-52, bitscore: 171.6, seeds: 230, tool: rule-based-clusters)"], "source": ["GlimmerHMM"], "transl_table": ["1"], "translation": ["MAPYALTPTSEQGSVLEGELNGHANGVANGHEHSNGDANVHGDAHSNGTVLAENDGSEVPQLVLETAPPVPTYEAAYSTGYTAGYTEGFKESHVKLQHQPIAIVGMACRFPGNVSTPDEFWELLARTRTGYTEIPKDRFDSNRFVHPNPGKSGTTNAKGGNFLQTDLKAFDAPFFSFTAQEATGLDPQQRLLLECTFEALESAEIPKHSIVGKDVGCFVGGTFSEYEADLFRDPETMPMHQATDTACSSSMVALHVACQSVRNGESSAAIVGGVHLNMLPEFWISYSMSRLFGEAGRSFAFDQRGTGYGRGEGCGVLVLKTMEQALKDNDPIRAVITGNTGYVEAHGTGTRVGDPIEVGALRAVFGEDRTRRKPLFIGSVKSNIGHLEAAAGIAGVIKTALMLERGFILPNYDFKHPNEKIPFDEWGLKVPTNQRPWPIGKRWASVNGFGFGGTNAHVVLTKGPFERKKMKDEIDTQAFERLFVLCGNDKATAEQVMKNYGIYLEQRPEVFQVELLNDLAYTLGQRKTHLPWRVAVTASSSVELVEALSSGRCHPVKQDLEAVRLGFIFTGQGAQWWAMGRELYDRYPVYASAIDRADKHLLSLGATFSLLEELQKDEKTTQINSAHLSQPSCTAVQLALVDLLRTWDIAPAAVAGHSSGEIGAAYAARIIDFEDAMTIAYHRGRLIPILKEKYSALSGSMMAVGAGQPDIAPLLERIPSSAGEAKIACINSPNSVTVSGDTDAIVELQKIIEEAYPGMFARKLQVDTAYHSHHMNLVAKEYTESLRSIKPPKPSTSRFYSSLLGRLAKSSELDASYWVQNLTCPVRFDEAVNNMCQPIDDHKTGVNFLLELGPHLALQGPIKQILKAVGPAASKIAYASALARKKNALETALALAGTLWTKGIALDFGAINFPKAMTKPPASRFTDIHKFQSDQRSDIIGALAMYSNHTEPTWRNIVRLDELPWLRHHQVQGLTIFPISGFVSMALEAASQKASWDKLEFDTFEKLQAKLSRIASEARDDVQTEGLYERLSKIGVSYGTTFQGLSECRASKIGSTSQLVLADTATDMPNHYESNYVVHPTMLEQLISSYWPVLDATNGSLDVVHIPSSIGKVTVLAKISETLKVHAGKLQAFCEPRAPLSNVKANRLSMFALVSVDAKEPVVTIEDLATAPILEKDTDTETQSGRELCYKLHWEPALDEQKEESTPKFDAEFVIVHGETELQLSLAVELASALGALTGSTPDTATLSHVDGTNKICVFLTELDLPILSTLGEHTFEALQKLLTSIQGMLWVVKGAYDNAQNPDSNMIAGFSRTLRSEGTLMNFVTLDLDAETELSHAGMISTIIKVLHASLATDRQSEDTEFMERRGSLLTPRIVNDDDMNEYVHQQIEPSSTAAAQFSDLKRPLRAFIATPGALDTVHFEDDQLAHTPLPDDQVEIQVKAIGINSRDAETAMGHLSNDELGMECSGIVTKVGADVSSVTVGDRVAAITPNGSMSTVARAHDRFLVKLPYHLSFEEAASFPLAYCTAYHSLVDNAALSEGQSVLIHHAATSVGQAAVTVAHMRGAEVFATVRTAEEKSTLVQFHGIPDERVFYAGSDSFAEFLLDATEGRGVDVVLNNLSEGELLRATWRCVSKFGHFVHVGSSNLRHVAVEKCATVSCVDIFALVQERPQKLQRVFSDVAKLLRFGKVLPLHAAEPHGTAVVVPREDELVMAPRLKENTDILRADATYVLIGGTGGLGRSMAKWMVSKGARNIALLSRSGAVHGKAKEQVDALNASGANIVIRRCNVADRADVDALLSFGLEGLPPVRGIVHGAMVLHDVLFEKMTFDQYTTVIESKVKGAWNFHHALASTPLDFFVVISSAAGAVGNRGQAAYAAANTFLNGLTQYRAARGLPASSIDLTAVSDAGYLAEDAEKAAEVARNLGSDTICEAEVLALISAAITGKMASTCNHHAITGMRITATMRPFWSTDSKFKHLLSVAEAEAAAMSSSGPVAISWSAAFKTAAGASRAEAEEVVCSGLVEKIAEVVGMEKEELDVTRPLSNYPLDSLTAIEVRNFITRMFEANLQVLELLAQGSIQGLAKAVLPIVADWRHTIYSSQILESSIHYTTSLLIPKFTLPKSNLSHLLFKPHHTTPNPPQSLPPLPPDPILIPIHPQPHPPALPPLPPPHHPQSHLYMQQLPRHQPLHIPSPPLLHLAQRVIDLSQVKHAFPPLHRRPRNQPAQLREFITLAKRDLCVDCVEAGR"]}}, {"location": "[1132722:1133121](+)", "type": "PFAM_domain", "id": "<unknown id>", "qualifiers": {"aSDomain": ["ketoacyl-synt"], "aSTool": ["clusterhmmer"], "database": ["32.0"], "db_xref": ["PF00109.26"], "description": ["Beta-ketoacyl synthase, N-terminal domain"], "detection": ["hmmscan"], "domain_id": ["clusterhmmer_input.path1.gene300_0023"], "evalue": ["7.40E-32"], "label": ["input.path1.gene300"], "locus_tag": ["input.path1.gene300"], "protein_end": ["231"], "protein_start": ["98"], "score": ["110.9"], "tool": ["antismash"], "translation": ["QPIAIVGMACRFPGNVSTPDEFWELLARTRTGYTEIPKDRFDSNRFVHPNPGKSGTTNAKGGNFLQTDLKAFDAPFFSFTAQEATGLDPQQRLLLECTFEALESAEIPKHSIVGKDVGCFVGGTFSEYEADLF"]}}, {"location": "join{[1132728:1133158](+), [1133277:1133416](+), [1133464:1133610](+), [1133765:1134136](+)}", "type": "aSDomain", "id": "<unknown id>", "qualifiers": {"aSDomain": ["PKS_KS"], "aSTool": ["nrps_pks_domains"], "database": ["nrpspksdomains.hmm"], "detection": ["hmmscan"], "domain_id": ["nrpspksdomains_input.path1.gene300_PKS_KS.1"], "evalue": ["2.40E-52"], "label": ["input.path1.gene300_PKS_KS.1"], "locus_tag": ["input.path1.gene300"], "protein_end": ["462"], "protein_start": ["100"], "score": ["170.0"], "tool": ["antismash"], "translation": ["IAIVGMACRFPGNVSTPDEFWELLARTRTGYTEIPKDRFDSNRFVHPNPGKSGTTNAKGGNFLQTDLKAFDAPFFSFTAQEATGLDPQQRLLLECTFEALESAEIPKHSIVGKDVGCFVGGTFSEYEADLFRDPETMPMHQATDTACSSSMVALHVACQSVRNGESSAAIVGGVHLNMLPEFWISYSMSRLFGEAGRSFAFDQRGTGYGRGEGCGVLVLKTMEQALKDNDPIRAVITGNTGYVEAHGTGTRVGDPIEVGALRAVFGEDRTRRKPLFIGSVKSNIGHLEAAAGIAGVIKTALMLERGFILPNYDFKHPNEKIPFDEWGLKVPTNQRPWPIGKRWASVNGFGFGGTNAHVVLTK"]}}, {"location": "[1132728:1139790]", "type": "aSModule", "id": "<unknown id>", "qualifiers": {"complete": null, "domains": ["nrpspksdomains_input.path1.gene300_PKS_KS.1", "nrpspksdomains_input.path1.gene300_PKS_AT.1", "nrpspksdomains_input.path1.gene300_PKS_ER.1", "nrpspksdomains_input.path1.gene300_PKS_KR.1", "nrpspksdomains_input.path1.gene300_PKS_PP.1"], "iterative": null, "locus_tags": ["input.path1.gene300"], "tool": ["antismash"], "type": ["pks"]}}, {"location": "join{[1133148:1133158](+), [1133277:1133416](+), [1133464:1133570](+)}", "type": "PFAM_domain", "id": "<unknown id>", "qualifiers": {"aSDomain": ["ketoacyl-synt"], "aSTool": ["clusterhmmer"], "database": ["32.0"], "db_xref": ["PF00109.26"], "description": ["Beta-ketoacyl synthase, N-terminal domain"], "detection": ["hmmscan"], "domain_id": ["clusterhmmer_input.path1.gene300_0024"], "evalue": ["4.20E-24"], "label": ["input.path1.gene300"], "locus_tag": ["input.path1.gene300"], "protein_end": ["325"], "protein_start": ["240"], "score": ["85.5"], "tool": ["antismash"], "translation": ["QATDTACSSSMVALHVACQSVRNGESSAAIVGGVHLNMLPEFWISYSMSRLFGEAGRSFAFDQRGTGYGRGEGCGVLVLKTMEQA"]}}, {"location": "join{[1133151:1133158](+), [1133277:1133306](+)}", "type": "CDS_motif", "id": "<unknown id>", "qualifiers": {"aSTool": ["nrps_pks_domains"], "database": ["abmotifs"], "detection": ["hmmscan"], "domain_id": ["nrpspksmotif_input.path1.gene300_0001"], "evalue": ["3.70E-03"], "label": ["PKSI-KS_m3"], "locus_tag": ["input.path1.gene300"], "protein_end": ["253"], "protein_start": ["241"], "score": ["10.0"], "tool": ["antismash"], "translation": ["ATDTACSSSMVA"]}}, {"location": "join{[1133609:1133610](+), [1133765:1133992](+)}", "type": "PFAM_domain", "id": "<unknown id>", "qualifiers": {"aSDomain": ["Ketoacyl-synt_C"], "aSTool": ["clusterhmmer"], "database": ["32.0"], "db_xref": ["PF02801.22"], "description": ["Beta-ketoacyl synthase, C-terminal domain"], "detection": ["hmmscan"], "domain_id": ["clusterhmmer_input.path1.gene300_0025"], "evalue": ["2.30E-27"], "label": ["input.path1.gene300"], "locus_tag": ["input.path1.gene300"], "protein_end": ["414"], "protein_start": ["338"], "score": ["95.4"], "tool": ["antismash"], "translation": ["NTGYVEAHGTGTRVGDPIEVGALRAVFGEDRTRRKPLFIGSVKSNIGHLEAAAGIAGVIKTALMLERGFILPNYDF"]}}, {"location": "[1133773:1133821](+)", "type": "CDS_motif", "id": "<unknown id>", "qualifiers": {"aSTool": ["nrps_pks_domains"], "database": ["abmotifs"], "detection": ["hmmscan"], "domain_id": ["nrpspksmotif_input.path1.gene300_0002"], "evalue": ["1.10E-04"], "label": ["PKSI-KS_m5"], "locus_tag": ["input.path1.gene300"], "protein_end": ["357"], "protein_start": ["341"], "score": ["14.1"], "tool": ["antismash"], "translation": ["YVEAHGTGTRVGDPIE"]}}, {"location": "[1133881:1133926](+)", "type": "CDS_motif", "id": "<unknown id>", "qualifiers": {"aSTool": ["nrps_pks_domains"], "database": ["abmotifs"], "detection": ["hmmscan"], "domain_id": ["nrpspksmotif_input.path1.gene300_0003"], "evalue": ["3.90E-04"], "label": ["PKSI-KS_m6"], "locus_tag": ["input.path1.gene300"], "protein_end": ["392"], "protein_start": ["377"], "score": ["12.7"], "tool": ["antismash"], "translation": ["GSVKSNIGHLEAAAG"]}}, {"location": "[1133998:1134349](+)", "type": "PFAM_domain", "id": "<unknown id>", "qualifiers": {"aSDomain": ["KAsynt_C_assoc"], "aSTool": ["clusterhmmer"], "database": ["32.0"], "db_xref": ["PF16197.5"], "description": ["Ketoacyl-synthetase C-terminal extension"], "detection": ["hmmscan"], "domain_id": ["clusterhmmer_input.path1.gene300_0026"], "evalue": ["4.90E-19"], "label": ["input.path1.gene300"], "locus_tag": ["input.path1.gene300"], "protein_end": ["533"], "protein_start": ["416"], "score": ["68.8"], "tool": ["antismash"], "translation": ["PNEKIPFDEWGLKVPTNQRPWPIGKRWASVNGFGFGGTNAHVVLTKGPFERKKMKDEIDTQAFERLFVLCGNDKATAEQVMKNYGIYLEQRPEVFQVELLNDLAYTLGQRKTHLPWR"]}}, {"location": "join{[1134448:1134467](+), [1134524:1134559](+)}", "type": "CDS_motif", "id": "<unknown id>", "qualifiers": {"aSTool": ["nrps_pks_domains"], "database": ["abmotifs"], "detection": ["hmmscan"], "domain_id": ["nrpspksmotif_input.path1.gene300_0004"], "evalue": ["9.90E-06"], "label": ["PKSI-AT-mM_m1"], "locus_tag": ["input.path1.gene300"], "protein_end": ["584"], "protein_start": ["566"], "score": ["17.9"], "tool": ["antismash"], "translation": ["FIFTGQGAQWWAMGRELY"]}}, {"location": "join{[1134448:1134467](+), [1134524:1135069](+), [1135126:1135468](+), [1135522:1135627](+)}", "type": "PFAM_domain", "id": "<unknown id>", "qualifiers": {"aSDomain": ["Acyl_transf_1"], "aSTool": ["clusterhmmer"], "database": ["32.0"], "db_xref": ["PF00698.21"], "description": ["Acyl transferase domain"], "detection": ["hmmscan"], "domain_id": ["clusterhmmer_input.path1.gene300_0027"], "evalue": ["5.20E-49"], "label": ["input.path1.gene300"], "locus_tag": ["input.path1.gene300"], "protein_end": ["903"], "protein_start": ["566"], "score": ["167.5"], "tool": ["antismash"], "translation": ["FIFTGQGAQWWAMGRELYDRYPVYASAIDRADKHLLSLGATFSLLEELQKDEKTTQINSAHLSQPSCTAVQLALVDLLRTWDIAPAAVAGHSSGEIGAAYAARIIDFEDAMTIAYHRGRLIPILKEKYSALSGSMMAVGAGQPDIAPLLERIPSSAGEAKIACINSPNSVTVSGDTDAIVELQKIIEEAYPGMFARKLQVDTAYHSHHMNLVAKEYTESLRSIKPPKPSTSRFYSSLLGRLAKSSELDASYWVQNLTCPVRFDEAVNNMCQPIDDHKTGVNFLLELGPHLALQGPIKQILKAVGPAASKIAYASALARKKNALETALALAGTLWTKG"]}}, {"location": "join{[1134451:1134467](+), [1134524:1135069](+), [1135126:1135468](+), [1135522:1135570](+)}", "type": "aSDomain", "id": "<unknown id>", "qualifiers": {"aSDomain": ["PKS_AT"], "aSTool": ["nrps_pks_domains"], "database": ["nrpspksdomains.hmm"], "detection": ["hmmscan"], "domain_id": ["nrpspksdomains_input.path1.gene300_PKS_AT.1"], "evalue": ["1.70E-99"], "label": ["input.path1.gene300_PKS_AT.1"], "locus_tag": ["input.path1.gene300"], "protein_end": ["884"], "protein_start": ["567"], "score": ["324.7"], "tool": ["antismash"], "translation": ["IFTGQGAQWWAMGRELYDRYPVYASAIDRADKHLLSLGATFSLLEELQKDEKTTQINSAHLSQPSCTAVQLALVDLLRTWDIAPAAVAGHSSGEIGAAYAARIIDFEDAMTIAYHRGRLIPILKEKYSALSGSMMAVGAGQPDIAPLLERIPSSAGEAKIACINSPNSVTVSGDTDAIVELQKIIEEAYPGMFARKLQVDTAYHSHHMNLVAKEYTESLRSIKPPKPSTSRFYSSLLGRLAKSSELDASYWVQNLTCPVRFDEAVNNMCQPIDDHKTGVNFLLELGPHLALQGPIKQILKAVGPAASKIAYASALAR"]}}, {"location": "[1134751:1134868](+)", "type": "CDS_motif", "id": "<unknown id>", "qualifiers": {"aSTool": ["nrps_pks_domains"], "database": ["abmotifs"], "detection": ["hmmscan"], "domain_id": ["nrpspksmotif_input.path1.gene300_0005"], "evalue": ["4.90E-11"], "label": ["PKSI-AT-M_m3"], "locus_tag": ["input.path1.gene300"], "protein_end": ["687"], "protein_start": ["648"], "score": ["34.6"], "tool": ["antismash"], "translation": ["IAPAAVAGHSSGEIGAAYAARIIDFEDAMTIAYHRGRLI"]}}, {"location": "[1135300:1135348](+)", "type": "CDS_motif", "id": "<unknown id>", "qualifiers": {"aSTool": ["nrps_pks_domains"], "database": ["abmotifs"], "detection": ["hmmscan"], "domain_id": ["nrpspksmotif_input.path1.gene300_0006"], "evalue": ["6.60E-05"], "label": ["PKSI-AT-mM_m8"], "locus_tag": ["input.path1.gene300"], "protein_end": ["828"], "protein_start": ["812"], "score": ["15.1"], "tool": ["antismash"], "translation": ["LDASYWVQNLTCPVRF"]}}, {"location": "[1135795:1135960](+)", "type": "PFAM_domain", "id": "<unknown id>", "qualifiers": {"aSDomain": ["PS-DH"], "aSTool": ["clusterhmmer"], "database": ["32.0"], "db_xref": ["PF14765.6"], "description": ["Polyketide synthase dehydratase"], "detection": ["hmmscan"], "domain_id": ["clusterhmmer_input.path1.gene300_0028"], "evalue": ["7.30E-13"], "label": ["input.path1.gene300"], "locus_tag": ["input.path1.gene300"], "protein_end": ["995"], "protein_start": ["940"], "score": ["48.4"], "tool": ["antismash"], "translation": ["GALAMYSNHTEPTWRNIVRLDELPWLRHHQVQGLTIFPISGFVSMALEAASQKAS"]}}, {"location": "[1135867:1135945](+)", "type": "CDS_motif", "id": "<unknown id>", "qualifiers": {"aSTool": ["nrps_pks_domains"], "database": ["abmotifs"], "detection": ["hmmscan"], "domain_id": ["nrpspksmotif_input.path1.gene300_0007"], "evalue": ["3.80E-09"], "label": ["PKSI-DH_m2"], "locus_tag": ["input.path1.gene300"], "protein_end": ["990"], "protein_start": ["964"], "score": ["29.0"], "tool": ["antismash"], "translation": ["WLRHHQVQGLTIFPISGFVSMALEAA"]}}, {"location": "[1136260:1136719](+)", "type": "PFAM_domain", "id": "<unknown id>", "qualifiers": {"aSDomain": ["PS-DH"], "aSTool": ["clusterhmmer"], "database": ["32.0"], "db_xref": ["PF14765.6"], "description": ["Polyketide synthase dehydratase"], "detection": ["hmmscan"], "domain_id": ["clusterhmmer_input.path1.gene300_0029"], "evalue": ["7.90E-12"], "label": ["input.path1.gene300"], "locus_tag": ["input.path1.gene300"], "protein_end": ["1169"], "protein_start": ["1016"], "score": ["45.0"], "tool": ["antismash"], "translation": ["EARDDVQTEGLYERLSKIGVSYGTTFQGLSECRASKIGSTSQLVLADTATDMPNHYESNYVVHPTMLEQLISSYWPVLDATNGSLDVVHIPSSIGKVTVLAKISETLKVHAGKLQAFCEPRAPLSNVKANRLSMFALVSVDAKEPVVTIEDLA"]}}, {"location": "join{[1137451:1138286](+), [1138340:1138354](+)}", "type": "aSDomain", "id": "<unknown id>", "qualifiers": {"aSDomain": ["PKS_ER"], "aSTool": ["nrps_pks_domains"], "database": ["nrpspksdomains.hmm"], "detection": ["hmmscan"], "domain_id": ["nrpspksdomains_input.path1.gene300_PKS_ER.1"], "evalue": ["3.50E-88"], "label": ["input.path1.gene300_PKS_ER.1"], "locus_tag": ["input.path1.gene300"], "protein_end": ["1696"], "protein_start": ["1413"], "score": ["287.5"], "tool": ["antismash"], "translation": ["GALDTVHFEDDQLAHTPLPDDQVEIQVKAIGINSRDAETAMGHLSNDELGMECSGIVTKVGADVSSVTVGDRVAAITPNGSMSTVARAHDRFLVKLPYHLSFEEAASFPLAYCTAYHSLVDNAALSEGQSVLIHHAATSVGQAAVTVAHMRGAEVFATVRTAEEKSTLVQFHGIPDERVFYAGSDSFAEFLLDATEGRGVDVVLNNLSEGELLRATWRCVSKFGHFVHVGSSNLRHVAVEKCATVSCVDIFALVQERPQKLQRVFSDVAKLLRFGKVLPLHAA"]}}, {"location": "[1137511:1137676](+)", "type": "PFAM_domain", "id": "<unknown id>", "qualifiers": {"aSDomain": ["ADH_N"], "aSTool": ["clusterhmmer"], "database": ["32.0"], "db_xref": ["PF08240.12"], "description": ["Alcohol dehydrogenase GroES-like domain"], "detection": ["hmmscan"], "domain_id": ["clusterhmmer_input.path1.gene300_0030"], "evalue": ["5.00E-06"], "label": ["input.path1.gene300"], "locus_tag": ["input.path1.gene300"], "protein_end": ["1488"], "protein_start": ["1433"], "score": ["26.4"], "tool": ["antismash"], "translation": ["DQVEIQVKAIGINSRDAETAMGHLSNDELGMECSGIVTKVGADVSSVTVGDRVAA"]}}, {"location": "[1137595:1137634](+)", "type": "CDS_motif", "id": "<unknown id>", "qualifiers": {"aSTool": ["nrps_pks_domains"], "database": ["abmotifs"], "detection": ["hmmscan"], "domain_id": ["nrpspksmotif_input.path1.gene300_0008"], "evalue": ["4.50E-05"], "label": ["PKSI-ER_m2"], "locus_tag": ["input.path1.gene300"], "protein_end": ["1474"], "protein_start": ["1461"], "score": ["16.1"], "tool": ["antismash"], "translation": ["LGMECSGIVTKVG"]}}, {"location": "[1137763:1137808](+)", "type": "CDS_motif", "id": "<unknown id>", "qualifiers": {"aSTool": ["nrps_pks_domains"], "database": ["abmotifs"], "detection": ["hmmscan"], "domain_id": ["nrpspksmotif_input.path1.gene300_0009"], "evalue": ["1.00E-04"], "label": ["PKSI-ER_m4"], "locus_tag": ["input.path1.gene300"], "protein_end": ["1532"], "protein_start": ["1517"], "score": ["15.6"], "tool": ["antismash"], "translation": ["AASFPLAYCTAYHSL"]}}, {"location": "[1137832:1137895](+)", "type": "CDS_motif", "id": "<unknown id>", "qualifiers": {"aSTool": ["nrps_pks_domains"], "database": ["abmotifs"], "detection": ["hmmscan"], "domain_id": ["nrpspksmotif_input.path1.gene300_0010"], "evalue": ["3.20E-07"], "label": ["PKSI-ER_m5"], "locus_tag": ["input.path1.gene300"], "protein_end": ["1561"], "protein_start": ["1540"], "score": ["22.8"], "tool": ["antismash"], "translation": ["GQSVLIHHAATSVGQAAVTVA"]}}, {"location": "[1137868:1138147](+)", "type": "PFAM_domain", "id": "<unknown id>", "qualifiers": {"aSDomain": ["ADH_zinc_N"], "aSTool": ["clusterhmmer"], "database": ["32.0"], "db_xref": ["PF00107.26"], "description": ["Zinc-binding dehydrogenase"], "detection": ["hmmscan"], "domain_id": ["clusterhmmer_input.path1.gene300_0031"], "evalue": ["6.10E-09"], "label": ["input.path1.gene300"], "locus_tag": ["input.path1.gene300"], "protein_end": ["1645"], "protein_start": ["1552"], "score": ["35.9"], "tool": ["antismash"], "translation": ["VGQAAVTVAHMRGAEVFATVRTAEEKSTLVQFHGIPDERVFYAGSDSFAEFLLDATEGRGVDVVLNNLSEGELLRATWRCVSKFGHFVHVGSS"]}}, {"location": "[1137904:1137955](+)", "type": "CDS_motif", "id": "<unknown id>", "qualifiers": {"aSTool": ["nrps_pks_domains"], "database": ["abmotifs"], "detection": ["hmmscan"], "domain_id": ["nrpspksmotif_input.path1.gene300_0011"], "evalue": ["1.90E-04"], "label": ["PKSI-ER_m6"], "locus_tag": ["input.path1.gene300"], "protein_end": ["1581"], "protein_start": ["1564"], "score": ["14.2"], "tool": ["antismash"], "translation": ["GAEVFATVRTAEEKSTL"]}}, {"location": "[1138033:1138072](+)", "type": "CDS_motif", "id": "<unknown id>", "qualifiers": {"aSTool": ["nrps_pks_domains"], "database": ["abmotifs"], "detection": ["hmmscan"], "domain_id": ["nrpspksmotif_input.path1.gene300_0012"], "evalue": ["1.50E-04"], "label": ["PKSI-ER_m7"], "locus_tag": ["input.path1.gene300"], "protein_end": ["1620"], "protein_start": ["1607"], "score": ["14.3"], "tool": ["antismash"], "translation": ["TEGRGVDVVLNNL"]}}, {"location": "join{[1138498:1138777](+), [1138828:1139083](+)}", "type": "aSDomain", "id": "<unknown id>", "qualifiers": {"aSDomain": ["PKS_KR"], "aSTool": ["nrps_pks_domains"], "database": ["nrpspksdomains.hmm"], "detection": ["hmmscan"], "domain_id": ["nrpspksdomains_input.path1.gene300_PKS_KR.1"], "evalue": ["4.50E-56"], "label": ["input.path1.gene300_PKS_KR.1"], "locus_tag": ["input.path1.gene300"], "protein_end": ["1905"], "protein_start": ["1727"], "score": ["181.4"], "tool": ["antismash"], "translation": ["ATYVLIGGTGGLGRSMAKWMVSKGARNIALLSRSGAVHGKAKEQVDALNASGANIVIRRCNVADRADVDALLSFGLEGLPPVRGIVHGAMVLHDVLFEKMTFDQYTTVIESKVKGAWNFHHALASTPLDFFVVISSAAGAVGNRGQAAYAAANTFLNGLTQYRAARGLPASSIDLTAV"]}}, {"location": "join{[1138498:1138777](+), [1138828:1139086](+)}", "type": "PFAM_domain", "id": "<unknown id>", "qualifiers": {"aSDomain": ["KR"], "aSTool": ["clusterhmmer"], "database": ["32.0"], "db_xref": ["PF08659.10"], "description": ["KR domain"], "detection": ["hmmscan"], "domain_id": ["clusterhmmer_input.path1.gene300_0032"], "evalue": ["3.40E-61"], "label": ["input.path1.gene300"], "locus_tag": ["input.path1.gene300"], "protein_end": ["1906"], "protein_start": ["1727"], "score": ["206.3"], "tool": ["antismash"], "translation": ["ATYVLIGGTGGLGRSMAKWMVSKGARNIALLSRSGAVHGKAKEQVDALNASGANIVIRRCNVADRADVDALLSFGLEGLPPVRGIVHGAMVLHDVLFEKMTFDQYTTVIESKVKGAWNFHHALASTPLDFFVVISSAAGAVGNRGQAAYAAANTFLNGLTQYRAARGLPASSIDLTAVS"]}}, {"location": "[1138501:1138600](+)", "type": "CDS_motif", "id": "<unknown id>", "qualifiers": {"aSTool": ["nrps_pks_domains"], "database": ["abmotifs"], "detection": ["hmmscan"], "domain_id": ["nrpspksmotif_input.path1.gene300_0013"], "evalue": ["7.10E-18"], "label": ["PKSI-KR_m1"], "locus_tag": ["input.path1.gene300"], "protein_end": ["1761"], "protein_start": ["1728"], "score": ["57.1"], "tool": ["antismash"], "translation": ["TYVLIGGTGGLGRSMAKWMVSKGARNIALLSRS"]}}, {"location": "[1138930:1139038](+)", "type": "CDS_motif", "id": "<unknown id>", "qualifiers": {"aSTool": ["nrps_pks_domains"], "database": ["abmotifs"], "detection": ["hmmscan"], "domain_id": ["nrpspksmotif_input.path1.gene300_0014"], "evalue": ["1.60E-18"], "label": ["PKSI-KR_m4"], "locus_tag": ["input.path1.gene300"], "protein_end": ["1890"], "protein_start": ["1854"], "score": ["59.2"], "tool": ["antismash"], "translation": ["LDFFVVISSAAGAVGNRGQAAYAAANTFLNGLTQYR"]}}, {"location": "join{[1139386:1139625](+), [1139789:1139790](+)}", "type": "aSDomain", "id": "<unknown id>", "qualifiers": {"aSDomain": ["PKS_PP"], "aSTool": ["nrps_pks_domains"], "database": ["nrpspksdomains.hmm"], "detection": ["hmmscan"], "domain_id": ["nrpspksdomains_input.path1.gene300_PKS_PP.1"], "evalue": ["5.60E-12"], "label": ["input.path1.gene300_PKS_PP.1"], "locus_tag": ["input.path1.gene300"], "protein_end": ["2086"], "protein_start": ["2006"], "score": ["37.7"], "tool": ["antismash"], "translation": ["AGASRAEAEEVVCSGLVEKIAEVVGMEKEELDVTRPLSNYPLDSLTAIEVRNFITRMFEANLQVLELLAQGSIQGLAKAV"]}}, {"location": "join{[1139431:1139625](+), [1139789:1139790](+)}", "type": "PFAM_domain", "id": "<unknown id>", "qualifiers": {"aSDomain": ["PP-binding"], "aSTool": ["clusterhmmer"], "database": ["32.0"], "db_xref": ["PF00550.25"], "description": ["Phosphopantetheine attachment site"], "detection": ["hmmscan"], "domain_id": ["clusterhmmer_input.path1.gene300_0033"], "evalue": ["5.90E-06"], "label": ["input.path1.gene300"], "locus_tag": ["input.path1.gene300"], "protein_end": ["2086"], "protein_start": ["2021"], "score": ["26.5"], "tool": ["antismash"], "translation": ["LVEKIAEVVGMEKEELDVTRPLSNYPLDSLTAIEVRNFITRMFEANLQVLELLAQGSIQGLAKAV"]}}, {"location": "join{[1142201:1142389](-), [1141791:1142136](-), [1140583:1140663](-), [1140484:1140510](-)}", "type": "CDS", "id": "<unknown id>", "qualifiers": {"Name": ["input.path1.gene301"], "gene": ["input.path1.gene301"], "source": ["GlimmerHMM"], "transl_table": ["1"], "translation": ["MSLLFALTTLIATAATECTRDFLQSRADAYIAAQRTGNPSFFTQYAGPNFTYVENNVALSPNSSNITLTYPLHLDYNYTLLDPTLCATFTELLSASDPHPYGIHTRIEYNPTTLTPTLLESVVTDRGDWLFNATTALHWITLESWPPLPPSARSPRAYLQHIGDLYFDRFANASVVIPSTRADLARGHPCAPTGSKPCLHALPAHPAPPSQI"]}}, {"location": "join{[1144167:1144999](+), [1145034:1145537](+)}", "type": "CDS", "id": "<unknown id>", "qualifiers": {"Name": ["input.path1.gene302"], "gene": ["input.path1.gene302"], "source": ["GlimmerHMM"], "transl_table": ["1"], "translation": ["MAKFPELASTMAKSPERKTRNARVSKAPRKERDPRKEGLTMLDIPAHCAHAIIEKLKRMGYNVYRTHAALLMDTEMSGTDESELTEDEPVNFSYDEDIEMFNMDFAQRPPVKADVVAKEDIVMPDQPQSPIYDEKMELDSPRPKQSHISFVRGQTLSATMSLGTATQMWHNINNQDNVNVATPGQFIQHRALPTAAAAAAQNHWASYQYQGSNADITMGEASNANIQAPAAPHWGFSIHWGSNSGFNAGATVNAPAPYPADNDVAMRGLSPPRVSLPTPADQDVEMGLEDAPHGLSTQWPAAAHGFPATGSADSGVKIKVEEPEDLPASQWAAPAQASSTAAPTGLQLQGFGQSQAYSQPSSTLASLFPTAQPSGANAGAASSAQPVIKEEEEEEYDPEWLSSGLDANASSQSSGGDQLFPTFAAPAPAAQQYSFDEDADMSDY"]}}, {"location": "join{[1148192:1148412](+), [1148532:1148681](+)}", "type": "CDS", "id": "<unknown id>", "qualifiers": {"Name": ["input.path1.gene303"], "gene": ["input.path1.gene303"], "source": ["GlimmerHMM"], "transl_table": ["1"], "translation": ["MKPRSPSEFSTFGGQSDFLIGGLASGSQGCVAAFSNVFPKTIMHIYNLYTQGKTEEALALHRKAALAESPVKAVSQFSAVDAGIESTEEKLFPRRPYLPVGDAVKENVKKVMAEVAAIERSL"]}}, {"location": "join{[1148207:1148412](+), [1148532:1148648](+)}", "type": "PFAM_domain", "id": "<unknown id>", "qualifiers": {"aSDomain": ["DHDPS"], "aSTool": ["clusterhmmer"], "database": ["32.0"], "db_xref": ["PF00701.22"], "description": ["Dihydrodipicolinate synthetase family"], "detection": ["hmmscan"], "domain_id": ["clusterhmmer_input.path1.gene303_0034"], "evalue": ["1.00E-08"], "label": ["input.path1.gene303"], "locus_tag": ["input.path1.gene303"], "protein_end": ["112"], "protein_start": ["5"], "score": ["34.3"], "tool": ["antismash"], "translation": ["PSEFSTFGGQSDFLIGGLASGSQGCVAAFSNVFPKTIMHIYNLYTQGKTEEALALHRKAALAESPVKAVSQFSAVDAGIESTEEKLFPRRPYLPVGDAVKENVKKVM"]}}, {"location": "join{[1150075:1150219](-), [1149267:1150020](-), [1148927:1149143](-)}", "type": "CDS", "id": "<unknown id>", "qualifiers": {"Name": ["input.path1.gene304"], "gene": ["input.path1.gene304"], "phase": ["0"], "source": ["GlimmerHMM"], "transl_table": ["1"], "translation": ["MAMPAAIRSIEPAWSDCSLSYFGLDDPPIALTSVGNFLSTSTSVPAVPIRRRRRQAPRQQDRRRLATSRQMILPAILKIHPVILKTRLAILKTPLATLKIHPAIPRIPQAIQTTLQLPQQPSKHTHPPRKCPTPTNPHAQPPNNPPNNPPSNNPGPITITNAPIGPIVVDPTSGIIINPGTTIRPSPNAPPLVIGDTTISVGPTGIIIEDPTATRTIPIQPGGSSTTITAGGSTIIAGPSGVIVAPGTTLQPGGAPVTISGTTISAGPSGIVIIDGSGTQTVALPTGAGGTITVGGSTIYDYGAGGWLGWQQCCDADAGEWRCGYGDELEWAGCHRWSYVDVGWAECDVVWRGCGEFGAGRRGGGDGVEG"]}}, {"location": "join{[1153901:1153992](+), [1154016:1154513](+), [1154565:1154571](+)}", "type": "CDS", "id": "<unknown id>", "qualifiers": {"Name": ["input.path1.gene305"], "gene": ["input.path1.gene305"], "source": ["GlimmerHMM"], "transl_table": ["1"], "translation": ["MADIYAHSYITFAATNSMDSKGGLCNPLPRADGPFKVRILQEYNSSPYRSSMPLMQRAWFFQEQILAPRIVYFAQYELFWKNVNTTICECCELDKELPPLGDSNPHHLQNLNNYERMTWWHNTVEAYTKLRLTFEYDIFPALQGIAHITQQTRKCDYYAGLWADTFVQDMLWIAIRPGKRPSSNTYRAPTWSWASIF"]}}, {"location": "join{[1154810:1154938](+), [1154967:1154998](+)}", "type": "CDS", "id": "<unknown id>", "qualifiers": {"Name": ["input.path1.gene306"], "gene": ["input.path1.gene306"], "source": ["GlimmerHMM"], "transl_table": ["1"], "translation": ["MVFLLYRCIDEQKRIYERVGLWQVEDPDQGGLPDLLEMEITVVKMQDISSKQ"]}}, {"location": "[1156053:1156743](+)", "type": "PFAM_domain", "id": "<unknown id>", "qualifiers": {"aSDomain": ["BNR_4"], "aSTool": ["clusterhmmer"], "database": ["32.0"], "db_xref": ["PF15892.5"], "description": ["BNR repeat-containing family member"], "detection": ["hmmscan"], "domain_id": ["clusterhmmer_input.path1.gene307_0035"], "evalue": ["1.10E-55"], "label": ["input.path1.gene307"], "locus_tag": ["input.path1.gene307"], "protein_end": ["230"], "protein_start": ["0"], "score": ["188.9"], "tool": ["antismash"], "translation": ["MGISGDGKIHLSFDHHDVPLNYRVSTSGIAKSVPSDWTMATFGGSVQHSLPGSTGPWTPLTYPRFERLAGGDMLMEFRIGQSGAGDSYIHRYSSASGSWSALGKYLQGQDNNAYINGFTSSLGKLYASWTVRETPDASTNHDFYFALSEDDGKTWKATTGTTVSKPITPSTAGIKVFTISQNMQIMNQEAQTADDKGRFHSLMRDNTTGTARFYHYLRTASGTFTKTAIN"]}}, {"location": "join{[1156053:1156870](+), [1157197:1157226](+), [1157295:1157382](+)}", "type": "CDS", "id": "<unknown id>", "qualifiers": {"Name": ["input.path1.gene307"], "gene": ["input.path1.gene307"], "source": ["GlimmerHMM"], "transl_table": ["1"], "translation": ["MGISGDGKIHLSFDHHDVPLNYRVSTSGIAKSVPSDWTMATFGGSVQHSLPGSTGPWTPLTYPRFERLAGGDMLMEFRIGQSGAGDSYIHRYSSASGSWSALGKYLQGQDNNAYINGFTSSLGKLYASWTVRETPDASTNHDFYFALSEDDGKTWKATTGTTVSKPITPSTAGIKVFTISQNMQIMNQEAQTADDKGRFHSLMRDNTTGTARFYHYLRTASGTFTKTAINAPGLSNPPYLAYRGKLAAKGDTLIAILPDAPKNTTTLYGATAAHTFSIDRTVVFTRGRLSDTHRSTLAKNLYPSGCADPQ"]}}, {"location": "join{[1160038:1160488](+), [1160510:1160519](+)}", "type": "CDS", "id": "<unknown id>", "qualifiers": {"Name": ["input.path1.gene308"], "gene": ["input.path1.gene308"], "phase": ["0"], "source": ["GlimmerHMM"], "transl_table": ["1"], "translation": ["MTREEIIRTSGVLIIAGSETSATLLSGAIYYLLSNPTWLHKAREELDNAFKTESEISFGPLGQLRILNAILTETFRMYPPVPVLLPRATIKEDAMVCGTFIPKGTTIGIPMFAASRSSHNFKHPEVFAPQRHLGDPEFEDDKRSVIQPFSAR"]}}, {"location": "join{[1161755:1162326](+), [1162627:1162929](+), [1162995:1163168](+), [1163581:1163606](+), [1163682:1165046](+), [1165487:1165575](+)}", "type": "CDS", "id": "<unknown id>", "qualifiers": {"Name": ["input.path1.gene309"], "gene": ["input.path1.gene309"], "source": ["GlimmerHMM"], "transl_table": ["1"], "translation": ["MQLMNNKDDAEPAECDDVEKQPNRHIVFEEAHRRAREQSATEGSRRPRSRSRDSISSVRSRAQSTSGIPIEFRTLSFQISESRADSNKPPTKRPGGSDSANKDYFEQLDYHILPSKNVCERFHVIQEQGLSKNAAAARLQQDGKNEIQSPPEHFFRKILLYVFGGFCSVLWVGVIIFFICWRPLGDPPQACAKVPADMRILSSSGDLRFDRSVLTGEAEEVEGAVECTDQNFLESRNIAFMGTMVVNGNATGIVVLTGPNSVMGRIATATSGVKEQPTLIQREISRFVYIIHSSYMSVVAMLNNVMGCVVAFIPEGMPIGVALTLMVIARRMRAVDVLPKGLSTVETLGSARRSATQLQERLSRNAERVIMLCQRRYEPIAALNSNAFSDEVSERGLQGLTIIAVLGILDPPRPETAATVAACRRAGIRFFMVTGDFGLTGAAIARRIGIYTGDAAPDTILHVLGATESTGVSRKALLLEGSQINELDNEAWDVVCGYEEIVFGRSTPEQKLRIVNELRDRDNIVAVTGDGVNDAPALRASDVGIAVVSGSDVALEASDLVLMDKFSSIVDGIRLGMAHYPSGSNSSLIAITGRLVFQNLQKVIGYLLPAGSWSEIWPVLLNVFFGVPLPLSSFLMIIICVFTDLFLSLSLIMEREEFDLLSLPPRNSKKDHLINLKIYAQAYLFIGIMETTCAHAMFFLYMYRHAKIPVHALFFAFEKYSDGFYGYTADELTHFNTVGQSVYFVTLVILQWGNILSVRNKRLSILQADPFRKERRNPWLLASMAISLAIAIFVTEVKGIQELFITASIPLETLLKSLGFSEIGRDSATSQPRAPPFDHD"]}}, {"location": "join{[1166187:1166439](+), [1166686:1166698](+)}", "type": "CDS", "id": "<unknown id>", "qualifiers": {"Name": ["input.path1.gene310"], "gene": ["input.path1.gene310"], "phase": ["0"], "source": ["GlimmerHMM"], "transl_table": ["1"], "translation": ["MSPWNGARFNGEDVNEVEGSIPPAFDIFVERHFDEKYGEHWVKKYPGLKNFWWWDYSQMCGACTAGEGYTVEEFLDHKPKRDFESSA"]}}, {"location": "join{[1167668:1167829](-), [1167498:1167505](-)}", "type": "CDS", "id": "<unknown id>", "qualifiers": {"Name": ["input.path1.gene311"], "gene": ["input.path1.gene311"], "source": ["GlimmerHMM"], "transl_table": ["1"], "translation": ["MHTPTPAKTLSPLLLAAILATASQAHFTARFTPSVAGRVDEVARLSWGATGVGSR"]}}, {"location": "join{[1171109:1171158](-), [1170856:1171020](-), [1170677:1170802](-), [1168721:1170626](-), [1168575:1168672](-)}", "type": "CDS", "id": "<unknown id>", "qualifiers": {"Name": ["input.path1.gene312"], "gene": ["input.path1.gene312"], "source": ["GlimmerHMM"], "transl_table": ["1"], "translation": ["MKGFTAFKAASLLSALSAPAVSAQAASYTHPGTGITFWRQVFSTAETSGGLEFGWALPASGSGDAEYIGYLKGSSPGGKGYTGISHSGGMTGSLLLAASPDGTSVKTQFLWASGYVSPDDYTGNATITKLSETVGTDSWELVYRCQWCWAWDQNGAASSQIPQDGSNQVVAWAQHKGLPSKPWVQHNNGQGTFGISVDDARNAKYDDWKGTPPPPTTTSVPPTATPTATQCVGKPAPTESYDYIVVGAGAGGIPVADRLSEAGKKVLLIEKGPPSLARFGGTMKPDWLKDYQLTRFDVPGLCNQIWVDSAGIACTDTDQMAGCVLGGGTAVNAALWWKPVALDWDVNFPAGWKSADIKSSVDAVFKRIPGTDTPSTDGKRYKQEGFNVLATAFSADGWKQVTANNVPDQKNRVFSHSPFMYEGGQRGGPLGTYLVSALGRTNFKLLTNTGVRRVIRSKGLASGVELESGYCGTVKLNPGGRVILSAGSFGSSKLLFRSGIGPTDQLNVVKNSVQDGATFINSSDWINLPVGQNLNDHVNTDLVVQHKNVSFYDFYQAWTDPIAADKKAYLESRSGILAQSAPNIGPLAWEVVKGSDGKDRQFQWTARVEGPKEGDNYSMTISNYLGRGSTSRGVATINSGLSMSVTKAPYLSDQADTDAVIASLKSMAKAISKVPSITWEVPAPGVSIEDYVASLPKTPSARRANHWIGTAKVGTDSGLKGGTAVVNTNLQVYGTNNIHVVDASIFPGHITTNPTSYIVTVGEHAAKKILALKSTSTVA"]}}, {"location": "join{[1176871:1176907](-), [1176803:1176817](-), [1176710:1176753](-), [1176454:1176692](-), [1176133:1176444](-), [1175505:1176087](-)}", "type": "CDS", "id": "<unknown id>", "qualifiers": {"Name": ["input.path1.gene313"], "gene": ["input.path1.gene313"], "source": ["GlimmerHMM"], "transl_table": ["1"], "translation": ["MADSASPIGIANLPNQRHKIVAKRGANFTIMRVTVAPLTGQVAGESGLGKTTFINTLFSTTIKNYADHKRRHMKQMDKTVEIEITKAELEEKFFKGTATAARRAALQANPFRLTVIDTPGFGDYVNNRDSWQPIIEFLDDQHESFMLQEQQPKRSDKIDLRVHACLYFIRPTGHTLKPLDIEVMKKLCTRVNLIPVVAKADTLSPSDLAKFKSRVRAVLEAQGIKFYQPQLEDDDQAAMAHAQGLINAMPFSVIGSEKDVQTNDGRTVKGRQYAWGVAEVENEEHCDFKKLRAILIRTHMLDLIHTTEENHYEAYRAQQMETRKFGEARPRKLDNPKFKEEEEALRKRFTEQVKVEEQRFRQWEQKLISERDRLNKDLEASHAMIKNLEAEVESLQSTMGNRSHGRR"]}}, {"location": "join{[1177530:1177647](-), [1177346:1177481](-)}", "type": "CDS", "id": "<unknown id>", "qualifiers": {"Name": ["input.path1.gene314"], "gene": ["input.path1.gene314"], "phase": ["0"], "source": ["GlimmerHMM"], "transl_table": ["1"], "translation": ["MAVEVDCEEEVALRVEGEAGDVLAVGKRQGVRFRAVAVSVEYAHAIAHGRQKAGAIRCEDQVASAVDGAKQVGKLSQWSARAP"]}}, {"location": "join{[1177947:1178294](+), [1178344:1180130](+)}", "type": "CDS", "id": "<unknown id>", "qualifiers": {"Name": ["input.path1.gene315"], "gene": ["input.path1.gene315"], "source": ["GlimmerHMM"], "transl_table": ["1"], "translation": ["MEAEEGFRPTTLSAHKQAVVGAWFSADQETIYTVSKDGALFVWKYMLRFDAPEGADEDDEANLAWGIAERFYFHQNNAHVTCANFHPETKLLVTGFSHGVFFIHELPEFSEIQSLNISQNDIDYVTINKTGEWLAFGASKLGQLLVWEWQSESYILKQQAHHDVMNTIAYSPDGQRVITAADDGKIKVWDVNSGFCVVTFTEHMGAVTACEFAKRGNVLFTSSLDGSVRAWDLIRYRNFRTFTAPSKIQFTSLAVDPSGEVVCAGSLDSFDIHIWSVQTGQLLDRLTGHEGPVMTLAFSPDGSTLISGSWDRTVRLWSIFARSQTSEPLQLQSDVTALAVRPDSKQLAVTTLDGQLTFWSISDAQQQSGVDARRDVSGGRKMTDRRTAANVAGTKAFDTVRYSADGSCVLAGGKSKYICLYAVETGVLLKKYTVSVNLSLDGTQEFLNSKLLTEAGPRGELDEDGENSDLEDRRDHSLPGAQRGAGARRTRQAVRVPAVAFSPTGRAFCAASTEGLLIYSLDQTFAFDPFDLDIDVTPATTLATLAEKAYLQALVMAFRLNERNLIRRVYEGIPPADIPLVAKDLPKVYLGRLVRFVALQADESPHLEFNLLWIESLLSKHGRWMKDQRGQLEAELRAVEKSVRRIQTELARLADENIYRIEYLLSQPVEKEDAGPKLDFSVKEVESGDEEMGEGDESGDDGEGEWLGFE"]}}, {"location": "join{[1181846:1181917](+), [1182030:1182482](+), [1182610:1182766](+), [1182836:1183168](+)}", "type": "CDS", "id": "<unknown id>", "qualifiers": {"Name": ["input.path1.gene316"], "gene": ["input.path1.gene316"], "source": ["GlimmerHMM"], "transl_table": ["1"], "translation": ["MRYQTSILALAALLSSVHAHGVIDEIQQNIVNSCGRTEIDGNIDVGGETEKAISGKAVTTVTKGSSLAVTIHQVNADGAGPYECDLDVTSNAATSFVKLQVSNNVPGQNGLSQAEAERFTINVKMPDDFNCVGASTGDICTVRCRNTAVAGPFGGCFPVQQTDGTGRSNNQTASAYPFAPTDITTAQTLDGINKQIAQNKKDLPAAIAANQAAGAVNGNEGASAISALLPGATAAPAAGNGNANAGNGQGQQGQQGQGNGNGRGQGNGNGNGNGNGNGRGNNAGAGNAGAGAGNGQGQGQGRNQGQGRNQNQGQGQGQNQRRSNRATKFLSRFIAA"]}}, {"location": "join{[1187769:1187859](+), [1188274:1188286](+)}", "type": "CDS", "id": "<unknown id>", "qualifiers": {"Name": ["input.path1.gene317"], "gene": ["input.path1.gene317"], "phase": ["0"], "source": ["GlimmerHMM"], "transl_table": ["1"], "translation": ["MFVRLVSFLHDPNRVQIALDTVPDGRQEEAPAE"]}}, {"location": "join{[1190548:1190879](-), [1190340:1190395](-), [1189497:1190291](-), [1189135:1189338](-)}", "type": "CDS", "id": "<unknown id>", "qualifiers": {"Name": ["input.path1.gene318"], "gene": ["input.path1.gene318"], "source": ["GlimmerHMM"], "transl_table": ["1"], "translation": ["MGHQDETSKVDISHTISSADAEIGDVSPAKVQEALNPGSLHTHRGLLPRHVQLATIAGGIGVGLFVGIGKVLVNAGPLALLLGYLIYGIGFIWPCNLCTAEMVTWLPIRGIWVAMVLVLCTFFNLVAVKWYGESEFVMSITKVLLLFGLVSFTFISMVGGNPKHDAYGFRAWKDGNAMHSYYAEGATGRLLSIAVAIRFAVFTMAGPDYISLSAGEIQNPRRTLPRLAKLIFYRLVGFYVIGSLAVGIICSSRDSGLMAAIKGGEPGAAASPWVIGIRNAGVTGGLPGLINILILVSAVSCGNAFMYQTSRTLYSLAQEGQAPKIFLTCSKSGIPYYCVLSVTLIGCITFLVADNAAITVFSWFVDLSTSGLIVNFVCFFWVYLGWYRALKAQAWASFMFVLWKVVKRTKFVDPASVDIYHGKAEIDAECAIWENGDFEENEKKRLAEMNVVARTIEKLW"]}}, {"location": "join{[1194243:1194615](-), [1193891:1194171](-), [1192738:1193733](-)}", "type": "CDS", "id": "<unknown id>", "qualifiers": {"Name": ["input.path1.gene319"], "gene": ["input.path1.gene319"], "source": ["GlimmerHMM"], "transl_table": ["1"], "translation": ["MSSKGFLVAAAAFLTSAIGVQGATWDGTRFAWYTSDAGSNFASSLPIGNGRIGATVYGTPVEKLVLNENSMWSGPFTDRANGNSKNALADIRQKLQSGSITAAGESALNNMAGNPTSPRAYNPLGTAGVNYTWSGVTYSREFVPSYPHGVLALRLGASQSGKINVKVSLSRSQNVVSQTASTGQGTSGSHSVILNGNSGQSSGAIAFWSEARIVNSGAQSELKKKLDAAVTAGYQTVRDAGIKDFSGLMGRVKLNLGSSGSAGQQATPARLSSFKNNPNADPEFVTLMFNYGRHLLAASSRDTGSKSLPANLQGIWNDNFNPPWQSKYTININLEMNYWHAGVSNLAETQKPVFDLINTAIPRGQAVAKKMYGCDSGFVLHHNTDLWGDAAPVDKGTPYTVWPMGAAWLSSDVMEYYRFTKDKQFLQQTAWPILQQTAQFFYCYLFQWQGYWTTGPSLSPEHAFVVPNGMNSAGKSEGLDISIAMDNQLLYQLFKNVNETCSVLSLSASECSKARDYLPKIAPPRLAPKAKFSNGAPNTARRSRATAT"]}}, {"location": "join{[1200071:1200296](-), [1199735:1199948](-)}", "type": "CDS", "id": "<unknown id>", "qualifiers": {"Name": ["input.path1.gene320"], "gene": ["input.path1.gene320"], "phase": ["0"], "source": ["GlimmerHMM"], "transl_table": ["1"], "translation": ["MALPAHVHTRHCSTAHPPPPSRQIRTRIKLLLAIFAEAMDQQEATQYLTQFIGQPLRIHTSDGRVFGGQMKCTDKDRNIILALTYEYRAPSAEIIRKAIQESGNPSAPVNWNSRYVGLVVIPGAHVKKIEFEESTMGGQPSSVNV"]}}, {"location": "join{[1200483:1200528](+), [1200547:1201330](+), [1201494:1201800](+)}", "type": "CDS", "id": "<unknown id>", "qualifiers": {"Name": ["input.path1.gene321"], "gene": ["input.path1.gene321"], "phase": ["0"], "source": ["GlimmerHMM"], "transl_table": ["1"], "translation": ["MARDGPSHGAPCSFELPPRYHVHWLNVPGALPVYLDASSPELSQLLSTLNSRVLLPHHLTPEQKKLVYKPANRTKLEQEPVEITLGDVTLPLEHIDRNKDVPGYKVQLRDIVRASKTPEDWENVVRALEGYSNAGIHLNSRMQTMVVRHLDQAGMQHLILKVLQRADATGVRLRHLDLILMVMRSVRDRAWQNDWDKDELKKALRMAEQVVELMDNAEHLGKPAADQPDYRTHPAVVAVPLEMAAELAYRYDAAEDAVKKYAPRFMNALKQHDFMASDIQTVSTLASQTPASFRTPYHQVEALASLFNHTQALIPVWNALSASRTVLDAEMPMAADAERVQRQLRDVLGKAEDALGRLRVRDGKELARDGPGVIVGM"]}}, {"location": "join{[1207135:1207732](-), [1206626:1207085](-)}", "type": "CDS", "id": "<unknown id>", "qualifiers": {"Name": ["input.path1.gene322"], "gene": ["input.path1.gene322"], "phase": ["0"], "source": ["GlimmerHMM"], "transl_table": ["1"], "translation": ["MAKLTILTAALAASAAAVPAKRGIPTGAPKILPSLFETHEIHTLSLADITEMISNQTNVVVPEPEFNPFAGQATCSSVKVRTEWHQTSDTTKQNFVNGVKCLLGKPSKGGFSGSKNRYEDFVQVHQSVTDNVHNNRKFIVWHRAFLWAFEQVMKNECGFNDAIPWFDETKFSGNYAASSVFSSKWLGSINVGGDCVRDGQFANLALNIGPGKSATNQYHCLARNNNNGDTINVNTNIVNGCQQLKDYQDFAKCAEQGAHAYGHNGVGGVMRDVYASPGDPVFWLHHGMVDRHFRIWQNADSARTGYIDGTAAGGTPLTLDTSIVLNGLMPNMKVRDVMNTVASPMCYKYNY"]}}, {"location": "join{[1211611:1211797](+), [1211851:1212032](+), [1212467:1212847](+), [1213152:1213410](+)}", "type": "CDS", "id": "<unknown id>", "qualifiers": {"Name": ["input.path1.gene323"], "gene": ["input.path1.gene323"], "source": ["GlimmerHMM"], "transl_table": ["1"], "translation": ["MRGTWVALALLSFGSASSESTLEAPDFNIANALLDHGIDVSTVPALSGIQSSLLGGTACSIACSSLQHIFANKVLASNTSAYDAFTASYWSAQQAAVDPQCVFEPTIAKDVSVLVLIARLTQSSFEVVTASGAIITAAPSNHPSLYWALRGGGPNFGIVTKFNFETIPQGLMWGGSRLHLEPSFPPLLSAFHNLGVNAEKDVSAAQILSFAYAQGTRIASSELEYAKPIANASIFAEYLAIPAIQDNTADDERILATNKRVIDRAVAEGTTRKLGMEYIYMNYASQFQAVMRSYGEESLAKLKRVARMYDPNGVFQRLQPGYFKLDGAPATWEG"]}}, {"location": "join{[1214367:1214671](+), [1214719:1214855](+), [1214878:1216073](+)}", "type": "CDS", "id": "<unknown id>", "qualifiers": {"Name": ["input.path1.gene324"], "gene": ["input.path1.gene324"], "source": ["GlimmerHMM"], "transl_table": ["1"], "translation": ["MVKDLGIPEKDAPFYSGLLLSAYAVAEAITALGWGAISDVYGRKPVALIGLAGVALSSLAFGFAKTYWVALLARFVGGALNGNVAIMQTMVQEMVKNPAHEPKAYATQPFVWTLGGIIGSAMGGFLAQPAKYHPHYFSEDGLFGRYPGPWHRPGYHPGHALLEETLPMQEEEPEETTQAALINEPTINERAPLLTAAHSTLPRDAGRPRNRSSISRASGTRASRSRAFSGGSFRHRSLSIVEGLRQIRKKPSFLEDGMPSAIDQRFDIRRDSFGTMHSIKIAHHEVLPAPITRPSPSGPKKTFNTTVVMLTLALTIIAFHQMAYITNLPVYLLDDPASPGIDFTGGLGLDLPDVGTFLAVNGLIALFTQGVIFPFFVEKVGVWNTFVSMIVLYPTTYLIVPFISALPPASSPQASTSASSSRASSASSSSPAPSSSSRTQRPAPRPRPRQRRRHERLLPCAHRQQPARRRRLLRGGSAAAWFFLAGCAVLGALQLVWVPKEHVDRVKVENVVREAVHDLLPGEQHQRVPHISDTDSVAVADYDD"]}}, {"location": "join{[1220548:1220651](-), [1220261:1220494](-)}", "type": "CDS", "id": "<unknown id>", "qualifiers": {"Name": ["input.path1.gene325"], "gene": ["input.path1.gene325"], "source": ["GlimmerHMM"], "transl_table": ["1"], "translation": ["MAMCQEIMLEFAKRGLPNHLRYTGPTQLKPMNRNTIKEMVSCTSNIHFPAAIKGEPWDLEESMKEASVNKKILIMHDYDDLYFESYIEEEDLGIPYDGLRDFYWNGEEPQL"]}}, {"location": "join{[1222911:1222967](+), [1222988:1223242](+), [1223357:1223503](+)}", "type": "CDS", "id": "<unknown id>", "qualifiers": {"Name": ["input.path1.gene326"], "gene": ["input.path1.gene326"], "source": ["GlimmerHMM"], "transl_table": ["1"], "translation": ["MAEETYIPVVDEEEENPSSLSMQYKEYTSIILTKRLDTITKGESKQRSKALGKGNQGKKNKVNRKDFDEIQKLAKKEMSALPAMYAWGNLQLLKVHLTILRRQCDGIDHGGDRGYIDRQRKVLNKIIGAFIAGEDNAKQRKAIARISMHLI"]}}, {"location": "join{[1229452:1229533](-), [1228951:1229410](-), [1228352:1228458](-), [1227785:1228300](-), [1225319:1227190](-), [1223634:1224619](-)}", "type": "CDS", "id": "<unknown id>", "qualifiers": {"Name": ["input.path1.gene327"], "gene": ["input.path1.gene327"], "source": ["GlimmerHMM"], "transl_table": ["1"], "translation": ["MAGLKKYCEELHDSCESLPPRRPRPNNIARLIATTSKVSLSLKLDPKKFDTLSKEKSCGSLKGKLEKLEYPYNTITSMSLDQRRQSLCCWVPSDEVLTKLEPLTPQLRCHLELAPCSEGENGPRMYVIRVHTAIRNITSDHLQRWGKDNNVKIMRGYMKQQTLRLELSWEDARRIHAEAQAPDTNRYGALEREATVSDSDRSDDADAMSVSHDEPEITPPATPEVDSPTLRRRETRSMKAKSTAGKAKASVSDPNASDVTLPRGNRPGKSKATRKNAGGSETENSTRDSFASDSSTVCASAVQFLHSSPAQPQGNTKKKSRSNRLPQNRDEASLKPLFSSKALAKRRPRRSSASSSTSLGISELFTEQALDTTGSGDHSSGLDMDAHLNVAKKEGVQRDIVDIALRDGVDILALQEVSAVTFTKLHRLGGYDLVCDVEGFDPSFEGTRPMVCFYVRKGLQNYTKEVHDDLRISLRIQTGFEDGYLNIHNVYNRPLANRGGTELTVESMYNMLEDDQYNIMLGDFNLHHEWWAGPRSRSSDQKARDFYNTFQPIMDLLTPPGAKTWEKLPEHVSWSTLDLTLVDKNLRPRCDPVDIRYDWVNSGTIATSDHFPIITTINMDFKYKLNDRRNWERADTGRLKTMVGEALEVIGHPTLDSPTALDNYVSDVLAVLREACEQVPRVRPFSGFAKAGFTKDCKAARQTMRRACKLAQRLRTQENVDEHKRARREFKKIFRRERRRLNHNRWMNATIDDVYRCQKFQRKFDEYEEAYLPNLLGDRRQIITSNPEKARYLLPRMVLEPMSSSSETPDFDLTPPGEPYEMFSRVNRSEVKRLFGQLKKGKSTMDGDAPNELLKICADELIDPLMRIINAMFALSHRPKSFCKTTSIVIRKPGKQRAVNPDGTLGPNPYSLPKNYRVISLMCRMSMMVDSIMAQRVNTFVSAHGTISKSQMGCAGRSTDTALRYITDIVLTAWKQNCCVSYMGLDINGAYPSVDHAKLIRILRYQRIPEWEGRAALSKALQGKLDVAQNRFLRLIAGALSETPVKELEKELFVENIQCFLERRARTTRAKFISTTPYNHLCSILDSICQRFPVTKCPAVERRRLYLIADPSEHFSQDKELIKYACEGKLDNPSQDIRRRNILLDQYTKAIVQDECHKQWADYAAQKKGEERSKDRICLYDEWGEHNIRRHDQLTRQQSSALIRARVEKALTKATIARYNSNTARSAQSGPIPNARQARPRFYAYISDDEDEDDDTSPNCPCGAEQQTVRHLIFECADLEASRRELARKTGTSSPLEWFNAHVQIASKWIIRDWNLRQNDWMKEYLGRLFDAEPLRYI"]}}, {"location": "join{[1234173:1234557](+), [1234691:1234787](+)}", "type": "CDS", "id": "<unknown id>", "qualifiers": {"Name": ["input.path1.gene328"], "gene": ["input.path1.gene328"], "phase": ["0"], "source": ["GlimmerHMM"], "transl_table": ["1"], "translation": ["MLGWSLIQVHNHAVLTTFFDSIRDAIQAGTFDASVAAFEAFYEPKLPEKTGQGPRIRGYQFKSEEHAKPEKKNKKQWNGEIGGGARGLPKVVLKAAHGQQPGKKEQMRDVIDDEALVGLVDLVDHGAETYTPSAEDDSLPSGHHPSWEILNIPSSPALF"]}}, {"location": "join{[1237910:1237977](-), [1237551:1237641](-), [1237414:1237505](-), [1237138:1237229](-)}", "type": "CDS", "id": "<unknown id>", "qualifiers": {"Name": ["input.path1.gene329"], "gene": ["input.path1.gene329"], "source": ["GlimmerHMM"], "transl_table": ["1"], "translation": ["MTTMTVVEDMLGVFIANFWVEEGQPRTVKYVPNQPTSTNTAATTAITFLASHKVNVHKQVLVVELLATCALANEKGVESWFTCRSMDLGAALVGLSILSRRSSATTTDPSAR"]}}, {"location": "join{[1240007:1240074](-), [1239757:1239936](-), [1238770:1239700](-)}", "type": "CDS", "id": "<unknown id>", "qualifiers": {"Name": ["input.path1.gene330"], "gene": ["input.path1.gene330"], "source": ["GlimmerHMM"], "transl_table": ["1"], "translation": ["MTSNDWREELFPRSKDLPPKEEVAKEAKERLGLLAEVQALLSNQRRDSTLLFPMDIGYLRDCYHDTHDEPPFRLHMITSTAEAHHLTKEHMTRLLRSAIEKAEDDWTDMERLYMALTDEDQGSAEERLDYAFALAVHHRWAISHARTLQRLHGHDRQKSWFTHRIHPETTRDEVGLCKRIFNKIQAGKLDHFACAIPAATINNFSSDADRACPICRNEFLDLADPNIDDLISDYPVKIKYCGHIVGKSCLELWMDAPLANAAVHPHRTCPLCRQQIEFHEGRRYVPEFVQDHVDTSIDAIYLAGKLELDEEDSWDAILRLMSEEIVAEELLGEVERKIENASGEDERLSEAKTVLEKTLKELEEERLVWGFDDPAEWAIGRKEWMDATIQV"]}}, {"location": "join{[1245676:1245682](-), [1245551:1245616](-), [1245247:1245332](-), [1244621:1245164](-)}", "type": "CDS", "id": "<unknown id>", "qualifiers": {"Name": ["input.path1.gene331"], "gene": ["input.path1.gene331"], "source": ["GlimmerHMM"], "transl_table": ["1"], "translation": ["MAQQLATLDNTCTFPMRGSRPIGPTSRSLLEAQHLPIQLFLHHEVLDFGALPKPDADAEASSYATIRLLGGLKREADADAEASSYATIRLLGGLKKREAEAEAEADPEASSYATIRLLGGLKREAEAEAEADPEASSYATIRLLGGLKKREAEAEAEADPEASSYATIRLLGGLKREADANAEADAEASSYATIRLLGGLKREAEAEADANAEASSYATIRLLGGLKREAEA"]}}, {"location": "join{[1247075:1247367](+), [1247379:1247384](+)}", "type": "CDS", "id": "<unknown id>", "qualifiers": {"Name": ["input.path1.gene332"], "gene": ["input.path1.gene332"], "source": ["GlimmerHMM"], "transl_table": ["1"], "translation": ["MLRRLVYPDYYPNARMQFPQAHDPEAVYYIHMEHCVDLLMQTIQCSANLNLITLHWVHEEANPFPDMSINKQCVANFDALTEWRKENQVDIEKYINIK"]}}, {"location": "join{[1248578:1248635](-), [1248303:1248379](-), [1248237:1248242](-)}", "type": "CDS", "id": "<unknown id>", "qualifiers": {"Name": ["input.path1.gene333"], "gene": ["input.path1.gene333"], "source": ["GlimmerHMM"], "transl_table": ["1"], "translation": ["MVYRPSDSRFEIILIKGFLQIVTNSPRPSWHLLSDLRKRLTDRQA"]}}, {"location": "join{[1257238:1257556](+), [1257686:1257710](+), [1257801:1257834](+)}", "type": "CDS", "id": "<unknown id>", "qualifiers": {"Name": ["input.path1.gene334"], "gene": ["input.path1.gene334"], "phase": ["0"], "source": ["GlimmerHMM"], "transl_table": ["1"], "translation": ["MHFSTPIIGTILALGTQVSAKGINCEGSSNCGLISAKLSQIIDKANNAGNYYVFQNGEHVACVQGGGTAQGSLCAFPQGTNGGIEGWKVKQLLGFIKDHGCGKCGSNDINHVMISRRREIEALT"]}}, {"location": "join{[1264783:1264844](-), [1264290:1264697](-)}", "type": "CDS", "id": "<unknown id>", "qualifiers": {"Name": ["input.path1.gene335"], "gene": ["input.path1.gene335"], "source": ["GlimmerHMM"], "transl_table": ["1"], "translation": ["MKINTVVYLSLLGYAAAMPTIEKGIDHAGHPAGSPGDIQADYRRHVLETEGKEDAGTIKADYRRDEDTGEIKADYRRDEDSGDIKADYRRDEDSGDIKADYRRDEDAGEIKADYRREVVTVTQNGESDSDIKADYKRGTSAEVTDDDAGKITADY"]}}, {"location": "join{[1266374:1266440](+), [1266555:1266694](+), [1266914:1266925](+), [1267105:1267126](+), [1267234:1267363](+)}", "type": "CDS", "id": "<unknown id>", "qualifiers": {"Name": ["input.path1.gene336"], "gene": ["input.path1.gene336"], "source": ["GlimmerHMM"], "transl_table": ["1"], "translation": ["MAPILPYRAAYAETFRYLQLLQKMSSTRASQYQGVAAHGETKKASMEDLLLMGGLAPDIPVSHVLDTEAKKFSNKSVARSNGIQARTDFGEKTTDIHDGVKIAVFKGDISRRDRFIRLALL"]}}, {"location": "join{[1270273:1270336](+), [1270507:1271192](+), [1271243:1271662](+)}", "type": "CDS", "id": "<unknown id>", "qualifiers": {"Name": ["input.path1.gene337"], "gene": ["input.path1.gene337"], "source": ["GlimmerHMM"], "transl_table": ["1"], "translation": ["MLPELRKIPDEFLSFDEAAAQWVTDCDLGRLNAEVLEEIDIAMDRFLPSCEEPTAVQISDILAYIIAQVSGRLFVGTELCRTSEYLECAVKFSLEVMTAGGAVNQVRPWLRPLLAPRLPEVKLLQDRRSAAKNLLAPVIRQRKEAEKDPSWEKPNDMMQWMLARSDDTLEKLTDRQLSLTFAAIHTTSSTATNVLYSLAARPEYISDLQEELRDVLDQNDGILSVTALQQLMKLDSFIREVSLRYPLVYTTFNRRVLKPFTLSNGQHIPAGITLSTVSFTMDDEAETFDGFRHYRQRVNASTAGEQARAQFVAANEDNMSFGYGRHACPGRFFATNEIKMILAKLLLNYDIRLPDGVKERHAQINIGNISSPDPTKEIVLHKRQAPVS"]}}, {"location": "join{[1285609:1285804](-), [1285034:1285547](-)}", "type": "CDS", "id": "<unknown id>", "qualifiers": {"Name": ["input.path1.gene338"], "gene": ["input.path1.gene338"], "phase": ["0"], "source": ["GlimmerHMM"], "transl_table": ["1"], "translation": ["MAPAKKGTFSVPKTMTLPRVNKREKKASGKENSTQQKLPLLFKVTKKSSSQAEARKHSRISQQAQANSALGKAAEDAQRVATQRNLLAEHEKHIAWQKKELARAAKVAHRRQVKLATSGFTNKDGQRVYPVVRKPFLIKVEEGSEEKEGIYIIPGNEHHPAELMDDIGKPRPLRAGGPDLGKTFDKSYPAVAQMVMNEILDERDDVGSLCNFVEENEQYYTADEGVDDDDMGLGD"]}}, {"location": "join{[1286303:1286317](-), [1286185:1286276](-)}", "type": "CDS", "id": "<unknown id>", "qualifiers": {"Name": ["input.path1.gene339"], "gene": ["input.path1.gene339"], "source": ["GlimmerHMM"], "transl_table": ["1"], "translation": ["MRGTWLMKLYLRHNQGWCGGIKEGGGEEKDGATI"]}}, {"location": "join{[1288155:1288576](-), [1287921:1288095](-), [1287719:1287832](-), [1287092:1287590](-)}", "type": "CDS", "id": "<unknown id>", "qualifiers": {"Name": ["input.path1.gene340"], "gene": ["input.path1.gene340"], "source": ["GlimmerHMM"], "transl_table": ["1"], "translation": ["MAYQLILRDVPAFAYSANPMVLSPCRLMMKYSEARSQASITLAFSAHVGGFEVEQAFVLRYDVDNLVAGSSYLRPTAEPLSQVQRSRIMRDNKPTLMTLYLTLHEPCRVRCPVSPGCFGPKLGHEASFDELRGLAQSLNMVSRPETLFPIPANKYRAPRSREADWTVFGPAKRNNTLEADTLEAPPSYADVAGKRHRRANVRYTPTRHNTTREFFLMFADGEGNHYHDIAQPALSIILPGMLGELFESQTSADCNTPTSIRSQIIARIMADAKPQLKKLVEEIEDDTIGHELDIRRYTEAQLEEDLDNHRVDMASTKEEAIAEICHEVEKITEEFIETTDSKVKQLNKDVQALIDDVFIDLYDRLKELVEQKKPSLQRYSRDLVGHEPKNGLQRRATSLPL"]}}, {"location": "[1291889:1292142](+)", "type": "CDS", "id": "<unknown id>", "qualifiers": {"ID": ["input.cds341.1"], "Name": ["input.path1.gene341"], "Note": ["initial-exon"], "gene": ["input.path1.gene341"], "phase": ["0"], "source": ["GlimmerHMM"], "transl_table": ["1"], "translation": ["MLSMVKQQVRIQVDYTAPAREIRDKIIEVEFTNCYDRPFSESALEEVDDEDFERFIDDLDSALELKDHIGDANDHLGDENADDK"]}}], "name": "contig_31", "description": "contig_31", "dbxrefs": [], "annotations": {"molecule_type": "DNA", "references": []}, "letter_annotations": {}, "areas": [{"start": 585392, "end": 629288, "products": ["NRPS"], "protoclusters": {"0": {"start": 585392, "end": 629288, "core_start": 605392, "core_end": 609288, "product": "NRPS", "tool": "rule-based-clusters"}}, "candidates": [{"start": 585392, "end": 629288, "kind": "single", "protoclusters": [0]}], "subregions": []}, {"start": 1112428, "end": 1160321, "products": ["T1PKS"], "protoclusters": {"0": {"start": 1112428, "end": 1160321, "core_start": 1132428, "core_end": 1140321, "product": "T1PKS", "tool": "rule-based-clusters"}}, "candidates": [{"start": 1112428, "end": 1160321, "kind": "single", "protoclusters": [0]}], "subregions": []}], "modules": {"antismash.detection.hmm_detection": {"record_id": "contig_31", "schema_version": 2, "enabled_types": ["T1PKS", "T2PKS", "T3PKS", "transAT-PKS", "hglE-KS", "prodigiosin", "arylpolyene", "resorcinol", "ladderane", "PUFA", "NRPS", "CDPS", "thioamide-NRP", "NAPAA", "terpene", "lanthipeptide-class-i", "lanthipeptide-class-ii", "lanthipeptide-class-iii", "lanthipeptide-class-iv", "lanthipeptide-class-v", "lipolanthine", "RiPP-like", "thiopeptide", "thioamitides", "linaridin", "cyanobactin", "glycocin", "LAP", "lassopeptide", "sactipeptide", "bottromycin", "microviridin", "proteusin", "ranthipeptide", "redox-cofactor", "epipeptide", "cyclic-lactone-autoinducer", "spliceotide", "blactam", "amglyccycl", "aminocoumarin", "siderophore", "ectoine", "NAGGN", "butyrolactone", "indole", "nucleoside", "phosphoglycolipid", "melanin", "oligosaccharide", "furan", "hserlactone", "phenazine", "phosphonate", "guanidinotides", "other", "acyl_amino_acids", "PBDE", "PpyS-KS", "betalactone", "RaS-RiPP", "fungal-RiPP", "tropodithietic-acid", "pyrrolidine", "NRPS-like", "PKS-like", "transAT-PKS-like", "RRE-containing"], "rule_results": {"schema_version": 3, "tool": "rule-based-clusters", "cds_by_protocluster": [[{"location": "[585392:629288]", "type": "protocluster", "id": "<unknown id>", "qualifiers": {"aStool": ["rule-based-clusters"], "contig_edge": ["False"], "core_location": ["join{[605392:605876](+), [606016:606788](+), [606853:606938](+), [606985:607807](+), [607861:608144](+), [608195:608304](+), [608351:609087](+), [609282:609288](+)}"], "cutoff": ["20000"], "detection_rule": ["cds(Condensation and (AMP-binding or A-OX))"], "neighbourhood": ["20000"], "product": ["NRPS"], "protocluster_number": ["1"], "tool": ["antismash"]}}, [{"cds_name": "input.path1.gene173", "domains": [["Condensation", 5.4e-16, 52.9, 42, "rule-based-clusters"], ["AMP-binding", 1.4e-56, 186.2, 400, "rule-based-clusters"], ["PP-binding", 9.6e-06, 20.5, 164, "rule-based-clusters"]], "definition_domains": {"NRPS": ["AMP-binding", "Condensation"]}}]], [{"location": "[1112428:1160321]", "type": "protocluster", "id": "<unknown id>", "qualifiers": {"aStool": ["rule-based-clusters"], "contig_edge": ["False"], "core_location": ["join{[1132428:1133158](+), [1133277:1133416](+), [1133464:1133610](+), [1133765:1134467](+), [1134524:1135069](+), [1135126:1135468](+), [1135522:1135684](+), [1135741:1135990](+), [1136227:1138286](+), [1138340:1138405](+), [1138456:1138777](+), [1138828:1139625](+), [1139789:1139823](+), [1139831:1140260](+), [1140300:1140321](+)}"], "cutoff": ["20000"], "detection_rule": ["cds(PKS_AT and (PKS_KS or ene_KS or mod_KS or hyb_KS or itr_KS or tra_KS))"], "neighbourhood": ["20000"], "product": ["T1PKS"], "protocluster_number": ["2"], "tool": ["antismash"]}}, [{"cds_name": "input.path1.gene300", "domains": [["PP-binding", 2e-06, 22.7, 164, "rule-based-clusters"], ["PKS_KS", 1.6e-51, 170.0, 2284, "rule-based-clusters"], ["PKS_AT", 1.1e-98, 324.7, 1682, "rule-based-clusters"], ["itr_KS", 3.6e-48, 158.8, 96, "rule-based-clusters"], ["adh_short", 2.9e-52, 171.6, 230, "rule-based-clusters"]], "definition_domains": {"T1PKS": ["PKS_KS", "PKS_AT", "itr_KS"]}}]]], "outside_protoclusters": []}, "strictness": "relaxed"}, "antismash.detection.nrps_pks_domains": {"cds_results": {"input.path1.gene173": {"domain_hmms": [{"hit_id": "AMP-binding", "query_start": 30, "query_end": 426, "evalue": 7.3e-65, "bitscore": 210.8}, {"hit_id": "Condensation_LCL", "query_start": 719, "query_end": 935, "evalue": 5.9e-08, "bitscore": 23.8}], "motif_hmms": [{"hit_id": "NRPS-A_a3", "query_start": 172, "query_end": 187, "evalue": 0.00055, "bitscore": 13.0}, {"hit_id": "C3_LCL_132-143", "query_start": 815, "query_end": 836, "evalue": 0.00041, "bitscore": 13.1}], "modules": [{"components": [{"domain": {"hit_id": "AMP-binding", "query_start": 30, "query_end": 426, "evalue": 7.3e-65, "bitscore": 210.8}, "locus": "input.path1.gene173"}], "first_in_cds": true}, {"components": [{"domain": {"hit_id": "Condensation_LCL", "query_start": 719, "query_end": 935, "evalue": 5.9e-08, "bitscore": 23.8}, "locus": "input.path1.gene173"}], "first_in_cds": false}], "type": "NRPS", "ks_subtypes": []}, "input.path1.gene300": {"domain_hmms": [{"hit_id": "PKS_KS", "query_start": 100, "query_end": 462, "evalue": 2.4e-52, "bitscore": 170.0}, {"hit_id": "PKS_AT", "query_start": 567, "query_end": 884, "evalue": 1.7e-99, "bitscore": 324.7}, {"hit_id": "PKS_ER", "query_start": 1413, "query_end": 1696, "evalue": 3.5e-88, "bitscore": 287.5}, {"hit_id": "PKS_KR", "query_start": 1727, "query_end": 1905, "evalue": 4.5e-56, "bitscore": 181.4}, {"hit_id": "PKS_PP", "query_start": 2006, "query_end": 2086, "evalue": 5.6e-12, "bitscore": 37.7}], "motif_hmms": [{"hit_id": "PKSI-KS_m3", "query_start": 241, "query_end": 253, "evalue": 0.0037, "bitscore": 10.0}, {"hit_id": "PKSI-KS_m5", "query_start": 341, "query_end": 357, "evalue": 0.00011, "bitscore": 14.1}, {"hit_id": "PKSI-KS_m6", "query_start": 377, "query_end": 392, "evalue": 0.00039, "bitscore": 12.7}, {"hit_id": "PKSI-AT-mM_m1", "query_start": 566, "query_end": 584, "evalue": 9.9e-06, "bitscore": 17.9}, {"hit_id": "PKSI-AT-M_m3", "query_start": 648, "query_end": 687, "evalue": 4.9e-11, "bitscore": 34.6}, {"hit_id": "PKSI-AT-mM_m8", "query_start": 812, "query_end": 828, "evalue": 6.6e-05, "bitscore": 15.1}, {"hit_id": "PKSI-DH_m2", "query_start": 964, "query_end": 990, "evalue": 3.8e-09, "bitscore": 29.0}, {"hit_id": "PKSI-ER_m2", "query_start": 1461, "query_end": 1474, "evalue": 4.5e-05, "bitscore": 16.1}, {"hit_id": "PKSI-ER_m4", "query_start": 1517, "query_end": 1532, "evalue": 0.0001, "bitscore": 15.6}, {"hit_id": "PKSI-ER_m5", "query_start": 1540, "query_end": 1561, "evalue": 3.2e-07, "bitscore": 22.8}, {"hit_id": "PKSI-ER_m6", "query_start": 1564, "query_end": 1581, "evalue": 0.00019, "bitscore": 14.2}, {"hit_id": "PKSI-ER_m7", "query_start": 1607, "query_end": 1620, "evalue": 0.00015, "bitscore": 14.3}, {"hit_id": "PKSI-KR_m1", "query_start": 1728, "query_end": 1761, "evalue": 7.1e-18, "bitscore": 57.1}, {"hit_id": "PKSI-KR_m4", "query_start": 1854, "query_end": 1890, "evalue": 1.6e-18, "bitscore": 59.2}], "modules": [{"components": [{"domain": {"hit_id": "PKS_KS", "query_start": 100, "query_end": 462, "evalue": 2.4e-52, "bitscore": 170.0}, "locus": "input.path1.gene300", "subtype": "Iterative-KS"}, {"domain": {"hit_id": "PKS_AT", "query_start": 567, "query_end": 884, "evalue": 1.7e-99, "bitscore": 324.7}, "locus": "input.path1.gene300"}, {"domain": {"hit_id": "PKS_ER", "query_start": 1413, "query_end": 1696, "evalue": 3.5e-88, "bitscore": 287.5}, "locus": "input.path1.gene300"}, {"domain": {"hit_id": "PKS_KR", "query_start": 1727, "query_end": 1905, "evalue": 4.5e-56, "bitscore": 181.4}, "locus": "input.path1.gene300"}, {"domain": {"hit_id": "PKS_PP", "query_start": 2006, "query_end": 2086, "evalue": 5.6e-12, "bitscore": 37.7}, "locus": "input.path1.gene300"}], "first_in_cds": true}], "type": "Type I Iterative PKS", "ks_subtypes": ["Iterative-KS"]}}, "schema_version": 3, "record_id": "contig_31"}, "antismash.detection.cluster_hmmer": {"hits": [{"location": "join{[588215:588342](-), [587995:588153](-)}", "label": "input.path1.gene167", "locus_tag": "input.path1.gene167", "domain": "DUF3759", "evalue": 9.9e-39, "score": 131.3, "identifier": "PF12585.8", "description": "Protein of unknown function (DUF3759)", "protein_start": 10, "protein_end": 105, "translation": "AYDQVYQNDNFEENKSSFGHELVAGGAAFAGFKAFEDHQRKEGKPVSHQFAKELLAGFAGAEIDKLAETKGEDWFDKEKAKHEAKRSAERMYDEH"}, {"location": "[587049:587205](-)", "label": "input.path1.gene167", "locus_tag": "input.path1.gene167", "domain": "PAF-AH_p_II", "evalue": 0.0002, "score": 20.0, "identifier": "PF03403.13", "description": "Platelet-activating factor acetylhydrolase, isoform II", "protein_start": 154, "protein_end": 206, "translation": "QAPILTPEESQSVKDLPTLVFGPGGGVNAFMYTSLLSDLASKGYVILAMDHP"}, {"location": "[589398:589815](+)", "label": "input.path1.gene168", "locus_tag": "input.path1.gene168", "domain": "Abhydrolase_2", "evalue": 8.5e-24, "score": 84.6, "identifier": "PF02230.16", "description": "Phospholipase/Carboxylesterase", "protein_start": 24, "protein_end": 163, "translation": "SQQPANVLILLHGLGDTHEAFEKLGRQLNFPETACIAVRAPKPLPFGLDGFHWGDDMIFDQHTGEMDVDTGFKESTEMILQKVVKDGLIAKCGYTAREIIFFGFAQGGMVALQVAVSLDEELGGVVSIGGALSLSSPLL"}, {"location": "join{[593712:593765](+), [594010:594212](+)}", "label": "input.path1.gene170", "locus_tag": "input.path1.gene170", "domain": "DHH", "evalue": 1.8e-06, "score": 28.1, "identifier": "PF01368.20", "description": "DHH family", "protein_start": 30, "protein_end": 115, "translation": "IVIGNESADLDSMACSILTKLPPENTKWILVDHNALQGQLGKIYSERVGGVIDHHDEEGRVPRETGDEPRVIEKSGSCSSLVTRY"}, {"location": "[594488:594974](+)", "label": "input.path1.gene170", "locus_tag": "input.path1.gene170", "domain": "DHHA2", "evalue": 7.3e-40, "score": 136.5, "identifier": "PF02833.14", "description": "DHHA2 domain", "protein_start": 207, "protein_end": 369, "translation": "AMDTAKKDIGRLQLQDILQKDYKMWDDKGLRLGISSVVKDIGFLKEKAAGETNTQSPDEAFLDALRGFAKERTLDLYSVMTTSTSGQGQFQRELLVWAFGEAGIAAAKKFAANSHDELGLEKWQSGGGTEYDYEGDENWRRVWWQRNVQHSRKRVAPLLREA"}, {"location": "join{[603404:603844](+), [603895:603989](+)}", "label": "input.path1.gene172", "locus_tag": "input.path1.gene172", "domain": "Peroxidase_2", "evalue": 8.6e-34, "score": 117.7, "identifier": "PF01328.17", "description": "Peroxidase, family 2", "protein_start": 0, "protein_end": 178, "translation": "MLNALANHNILPHSGRGISFRTLNTVVRESFNFAPSFCFFVPHFAADFLDRSYWSDTFDLEELSKHNAIEHDASLTRRDAALEPDQGKPDARLVEELLACATGGTPEERLMTKKDLSAMLSRRRVESRKENAAYTESLFHNGFGSANSSTMLTIFGGRVDDLGPMLLEERFSDSWEPR"}, {"location": "join{[605482:605876](+), [606016:606788](+), [606853:606875](+)}", "label": "input.path1.gene173", "locus_tag": "input.path1.gene173", "domain": "AMP-binding", "evalue": 3.3e-62, "score": 210.5, "identifier": "PF00501.28", "description": "AMP-binding enzyme", "protein_start": 30, "protein_end": 426, "translation": "AAEQYPNKLALACLHQSPALYGIQSTEHATQTQNKHLEWSYAQLSSAAALLAAGLQSKGLSSGSSIVTILKNGAEFPMALWAAHSLACPFVPLNPRTLANAVETRHMLTVADAAAVVVENPESATTFDSIIGTQSEPTGTVTILYTSGTTSLPKGCPHTDRTLNAFMKNLSLGGVSPDDIFCAFLPNNHAMGYFYVLHYFCNGSAVVYPSGTYDPAATAEALAIHKCTHTVHVSTALHSLLEWIEPQGLRFPHLKDVSLAGSSITPQMMRSVVEKLGSQAVSIGFGMTEGSPIWSAPVSDPERLIRGDEVICGTAVPGVHVRICAPDSTKALPRGQPGEIHQSGPGVIANYIGKKVGQESFYVEGGRTWFRSGDRGVMWSDGGVSIVGRFKDMIIR"}, {"location": "join{[606908:606938](+), [606985:607150](+)}", "label": "input.path1.gene173", "locus_tag": "input.path1.gene173", "domain": "AMP-binding_C", "evalue": 4.3e-06, "score": 27.6, "identifier": "PF13193.6", "description": "AMP-binding enzyme C-terminal domain", "protein_start": 437, "protein_end": 502, "translation": "VVLNQFHGVDAQVVGASDPIAGEVPVAIVRKLPEGDNPAGQLQEAVRNHMGVLHVPDEIITLDTL"}, {"location": "join{[607756:607807](+), [607861:608144](+), [608195:608304](+), [608351:608607](+)}", "label": "input.path1.gene173", "locus_tag": "input.path1.gene173", "domain": "Condensation", "evalue": 9.2e-08, "score": 31.2, "identifier": "PF00668.20", "description": "Condensation domain", "protein_start": 704, "protein_end": 937, "translation": "HKWNFAISVPAEGSTVQELKQALIATLANNTMFTSFCIHGNSGRPYYVTMKPQKKLYDHILHDSGSVANVAELQQRAMNYPHPEHSLFPGPLFHAMIYNIEDTKSAGFVYYVHHMVHDASSMRLMLEDLNRALLEPSRPLRPHVPYQLWADAYHSLRNSPRATMEVNWHVKRLANIRLHRKALYPPARVPRQENLTTPDGIDYGFDAPALLNLKKHHSHITASVILKAAMALV"}, {"location": "join{[611536:611654](-), [610994:611482](-)}", "label": "input.path1.gene175", "locus_tag": "input.path1.gene175", "domain": "SurE", "evalue": 1e-25, "score": 90.6, "identifier": "PF01975.17", "description": "Survival protein SurE", "protein_start": 20, "protein_end": 222, "translation": "VQSNDDGWAEINARTLFNSLAAAGNQVVLSGPAENQSGTGSSDATPKTVDSDGCQYNSCPAGAPATGANATDPRLNYVNSYPVTSIKRGISTTGPALWNGAAPQLAVTGPNVGQNVDVQAFFSGTIGAAVYAAHDAKIPAIAFSGRSGDPTAWNKATPIHSKVYADLALNLTTTLINSGAPYLPEDVFLNVNFAEVTDSKCN"}, {"location": "[612949:613375](-)", "label": "input.path1.gene176", "locus_tag": "input.path1.gene176", "domain": "NMT1", "evalue": 3.3e-05, "score": 23.9, "identifier": "PF09084.11", "description": "NMT1/THI5 like", "protein_start": 48, "protein_end": 190, "translation": "YGLDARLLPYPSGTGHMVTALQADEIDVGVGLTEGWIAALGKAQEAQQDAGFRLVGTYVETPLCWAISTGSRRDELQGIQDLKGKKVGVSRIGSGSYVMSFVLADQQGWLDPQASGPPFPVEPLNTFANLREGVNNGTADFF"}, {"location": "join{[620166:620169](-), [619857:619926](-)}", "label": "input.path1.gene177", "locus_tag": "input.path1.gene177", "domain": "UBA_4", "evalue": 6e-07, "score": 29.2, "identifier": "PF14555.6", "description": "UBA-like domain", "protein_start": 18, "protein_end": 42, "translation": "QAEQYLQAANWNLEQAGALFFDDA"}, {"location": "[619055:619280](-)", "label": "input.path1.gene177", "locus_tag": "input.path1.gene177", "domain": "SEP", "evalue": 1.7e-26, "score": 92.6, "identifier": "PF08059.13", "description": "SEP domain", "protein_start": 201, "protein_end": 276, "translation": "LHLWRDGFSVDDGDLYRYDDPANARTLEMINTGHAPLHILNVEQGQEVDVEVHPHKDEDYVKPKKKYVPFSGSGQ"}, {"location": "[618710:618935](-)", "label": "input.path1.gene177", "locus_tag": "input.path1.gene177", "domain": "UBX", "evalue": 4.8e-16, "score": 58.7, "identifier": "PF00789.20", "description": "UBX domain", "protein_start": 316, "protein_end": 391, "translation": "APVVSLQIRLADGSRLPARFNTTHTIGHVYDFVNASSPTQRAYALMTTFPSKELSDKSQALGDLPEFKRGGVVVQ"}, {"location": "join{[622460:622880](-), [622230:622398](-)}", "label": "input.path1.gene178", "locus_tag": "input.path1.gene178", "domain": "60KD_IMP", "evalue": 4.2e-10, "score": 39.8, "identifier": "PF02096.20", "description": "60Kd inner membrane protein", "protein_start": 203, "protein_end": 399, "translation": "WAATIVASALVLRTGLFFTFQRWASDSNAKLVAMKPLLQPLQTQMEEAKRQGDEERSQMLKLKQQGIMKDVGADIWKQLGAGVSQAVFGYGAWRALGGLSRLPAPGMATDGWAWFTDLTVADPYYLLPAMTGGVLFILMKRGGETGLQDQTAQAGMQKSLKYVFPVLMTLMTSWQPAGVQLYFFVTGVTGAITATL"}, {"location": "join{[1117963:1118057](-), [1117075:1117911](-)}", "label": "input.path1.gene297", "locus_tag": "input.path1.gene297", "domain": "Glyco_hydro_72", "evalue": 4.9e-112, "score": 374.3, "identifier": "PF03198.14", "description": "Glucanosyltransferase", "protein_start": 26, "protein_end": 336, "translation": "SKGKLPPVEVRGNAFYAGDKRFYMRGVAYQPGGASDAKDPLLDLTSLRRDVKNFEDLGINTIRIYTIDNSENHDEGMKILDDAGIYLALDANTPAYSLNRENETTLHQSYNDVYLQSVFATIDQFADYNNLLLFFSGNEVINAKNNTNAAPYIKAVTRDMKQYISNRHARKIPVGYSAADVAEVIEQQALYFDCGTDDERADFFAFNDYSWCDKLDGLQTFEGAGWNRKVETYKDFPRPIFLSEHGCTEPKRQWGEVAALFSTKMSSVYSGGLAYEYTVEPNGFGIVDIKDGKIQPNNDFKLLKDAYAKA"}, {"location": "join{[1131018:1131057](-), [1130431:1130968](-)}", "label": "input.path1.gene299", "locus_tag": "input.path1.gene299", "domain": "FSH1", "evalue": 1.6e-15, "score": 57.4, "identifier": "PF03959.13", "description": "Serine hydrolase (FSH1)", "protein_start": 1, "protein_end": 193, "translation": "RLLCLPGAYGSIEKFKVQLAPLVKELEGDKTAEFHFIQGPYEVAPPEGYEEFFGGAPYFRFIVPEGEEAEKVDVIERIRDFPQLETPEMTMRELMTKGVARTDKSAAHTLEYLYGIMEKDGPFDGIVGYSEGATIASTLLLHEQLLQENHGRIPVFKFALFFGGWPPMKPTLDGIVLADESDLMIDVPTCHI"}, {"location": "join{[1129569:1129633](-), [1129428:1129516](-), [1129270:1129325](-), [1128990:1129156](-), [1128898:1128906](-)}", "label": "input.path1.gene299", "locus_tag": "input.path1.gene299", "domain": "ABC_membrane", "evalue": 5e-15, "score": 55.9, "identifier": "PF00664.23", "description": "ABC transporter transmembrane region", "protein_start": 232, "protein_end": 359, "translation": "GASIVTSILAGGTLPLMNIIFAQLVKTFTSFTTTSTEDGSRLFMRSINQYVLYTVYLFIARLVLAYIAMLGFRMCSLRISAAIRLAYLDSLFKQPISVLDALPPGQTAAIITITANILQNGISELTS"}, {"location": "join{[1127891:1127894](-), [1126358:1126964](-)}", "label": "input.path1.gene299", "locus_tag": "input.path1.gene299", "domain": "ABC_membrane", "evalue": 8e-44, "score": 150.3, "identifier": "PF00664.23", "description": "ABC transporter transmembrane region", "protein_start": 549, "protein_end": 752, "translation": "ERTKSLYRKEYFRNIVVKPISFFDQEDNSVGTLTARLATDPTQLQQLLGMNMAMVFISIFNVIGCTTISVYFGWKFALVVIAASMPIILGCGYYRVRHEVKFESRNNEVFAESAKFATEAIRAIRTVAALTLEKTICSRYEALLNDHIRRSFIEARYSMILFAASDSLVLLCMAFALWYGGTLLARLEYQPFNFFVIYYAILQ"}, {"location": "[1125557:1126013](-)", "label": "input.path1.gene299", "locus_tag": "input.path1.gene299", "domain": "ABC_tran", "evalue": 1.4e-30, "score": 106.5, "identifier": "PF00005.27", "description": "ABC transporter", "protein_start": 867, "protein_end": 1019, "translation": "LKGLNLSIRHGQFAAFVGPSGSGKTTIISLLERFYQPQHGSIYYNSDDIRFISLRRHRDQLSLVAQEGSLFRGSIRSNILLGVDERYITESKLHQACRQAGIHDFIASLPQGYETDIGTGGVALSGGQKQRLSIARALVRDPSVLLLDEATS"}, {"location": "[1123931:1124180](-)", "label": "input.path1.gene299", "locus_tag": "input.path1.gene299", "domain": "Beta-lactamase", "evalue": 1.5e-08, "score": 34.2, "identifier": "PF00144.24", "description": "Beta-lactamase", "protein_start": 1207, "protein_end": 1290, "translation": "TGVRKVDGDTVYRLGSVTKVFTVLTFLAEAGDIYWNSPITKFIPELAKYAGRSTQPDFDPVKETDWDDITIGSLASQVSGLGR"}, {"location": "join{[1123424:1123576](-), [1123061:1123371](-)}", "label": "input.path1.gene299", "locus_tag": "input.path1.gene299", "domain": "Beta-lactamase", "evalue": 1.2e-07, "score": 31.3, "identifier": "PF00144.24", "description": "Beta-lactamase", "protein_start": 1341, "protein_end": 1495, "translation": "GKNYTDILNSRIIKPLGLNRTFYDTPPEKYGVIPGTVKDTYWSVSLGQAGPGGNMYASATDLSKLGVAILSNKIIKPALTRRWLNPVTFASDFLASVSSPWGIRRIQLDRVNQPHRTLSVYTKAGTFRRYTAFITLLKDYNLGFTIMMAGNPPL"}, {"location": "[1132722:1133121](+)", "label": "input.path1.gene300", "locus_tag": "input.path1.gene300", "domain": "ketoacyl-synt", "evalue": 7.4e-32, "score": 110.9, "identifier": "PF00109.26", "description": "Beta-ketoacyl synthase, N-terminal domain", "protein_start": 98, "protein_end": 231, "translation": "QPIAIVGMACRFPGNVSTPDEFWELLARTRTGYTEIPKDRFDSNRFVHPNPGKSGTTNAKGGNFLQTDLKAFDAPFFSFTAQEATGLDPQQRLLLECTFEALESAEIPKHSIVGKDVGCFVGGTFSEYEADLF"}, {"location": "join{[1133148:1133158](+), [1133277:1133416](+), [1133464:1133570](+)}", "label": "input.path1.gene300", "locus_tag": "input.path1.gene300", "domain": "ketoacyl-synt", "evalue": 4.2e-24, "score": 85.5, "identifier": "PF00109.26", "description": "Beta-ketoacyl synthase, N-terminal domain", "protein_start": 240, "protein_end": 325, "translation": "QATDTACSSSMVALHVACQSVRNGESSAAIVGGVHLNMLPEFWISYSMSRLFGEAGRSFAFDQRGTGYGRGEGCGVLVLKTMEQA"}, {"location": "join{[1133609:1133610](+), [1133765:1133992](+)}", "label": "input.path1.gene300", "locus_tag": "input.path1.gene300", "domain": "Ketoacyl-synt_C", "evalue": 2.3e-27, "score": 95.4, "identifier": "PF02801.22", "description": "Beta-ketoacyl synthase, C-terminal domain", "protein_start": 338, "protein_end": 414, "translation": "NTGYVEAHGTGTRVGDPIEVGALRAVFGEDRTRRKPLFIGSVKSNIGHLEAAAGIAGVIKTALMLERGFILPNYDF"}, {"location": "[1133998:1134349](+)", "label": "input.path1.gene300", "locus_tag": "input.path1.gene300", "domain": "KAsynt_C_assoc", "evalue": 4.9e-19, "score": 68.8, "identifier": "PF16197.5", "description": "Ketoacyl-synthetase C-terminal extension", "protein_start": 416, "protein_end": 533, "translation": "PNEKIPFDEWGLKVPTNQRPWPIGKRWASVNGFGFGGTNAHVVLTKGPFERKKMKDEIDTQAFERLFVLCGNDKATAEQVMKNYGIYLEQRPEVFQVELLNDLAYTLGQRKTHLPWR"}, {"location": "join{[1134448:1134467](+), [1134524:1135069](+), [1135126:1135468](+), [1135522:1135627](+)}", "label": "input.path1.gene300", "locus_tag": "input.path1.gene300", "domain": "Acyl_transf_1", "evalue": 5.2e-49, "score": 167.5, "identifier": "PF00698.21", "description": "Acyl transferase domain", "protein_start": 566, "protein_end": 903, "translation": "FIFTGQGAQWWAMGRELYDRYPVYASAIDRADKHLLSLGATFSLLEELQKDEKTTQINSAHLSQPSCTAVQLALVDLLRTWDIAPAAVAGHSSGEIGAAYAARIIDFEDAMTIAYHRGRLIPILKEKYSALSGSMMAVGAGQPDIAPLLERIPSSAGEAKIACINSPNSVTVSGDTDAIVELQKIIEEAYPGMFARKLQVDTAYHSHHMNLVAKEYTESLRSIKPPKPSTSRFYSSLLGRLAKSSELDASYWVQNLTCPVRFDEAVNNMCQPIDDHKTGVNFLLELGPHLALQGPIKQILKAVGPAASKIAYASALARKKNALETALALAGTLWTKG"}, {"location": "[1135795:1135960](+)", "label": "input.path1.gene300", "locus_tag": "input.path1.gene300", "domain": "PS-DH", "evalue": 7.3e-13, "score": 48.4, "identifier": "PF14765.6", "description": "Polyketide synthase dehydratase", "protein_start": 940, "protein_end": 995, "translation": "GALAMYSNHTEPTWRNIVRLDELPWLRHHQVQGLTIFPISGFVSMALEAASQKAS"}, {"location": "[1136260:1136719](+)", "label": "input.path1.gene300", "locus_tag": "input.path1.gene300", "domain": "PS-DH", "evalue": 7.9e-12, "score": 45.0, "identifier": "PF14765.6", "description": "Polyketide synthase dehydratase", "protein_start": 1016, "protein_end": 1169, "translation": "EARDDVQTEGLYERLSKIGVSYGTTFQGLSECRASKIGSTSQLVLADTATDMPNHYESNYVVHPTMLEQLISSYWPVLDATNGSLDVVHIPSSIGKVTVLAKISETLKVHAGKLQAFCEPRAPLSNVKANRLSMFALVSVDAKEPVVTIEDLA"}, {"location": "[1137511:1137676](+)", "label": "input.path1.gene300", "locus_tag": "input.path1.gene300", "domain": "ADH_N", "evalue": 5e-06, "score": 26.4, "identifier": "PF08240.12", "description": "Alcohol dehydrogenase GroES-like domain", "protein_start": 1433, "protein_end": 1488, "translation": "DQVEIQVKAIGINSRDAETAMGHLSNDELGMECSGIVTKVGADVSSVTVGDRVAA"}, {"location": "[1137868:1138147](+)", "label": "input.path1.gene300", "locus_tag": "input.path1.gene300", "domain": "ADH_zinc_N", "evalue": 6.1e-09, "score": 35.9, "identifier": "PF00107.26", "description": "Zinc-binding dehydrogenase", "protein_start": 1552, "protein_end": 1645, "translation": "VGQAAVTVAHMRGAEVFATVRTAEEKSTLVQFHGIPDERVFYAGSDSFAEFLLDATEGRGVDVVLNNLSEGELLRATWRCVSKFGHFVHVGSS"}, {"location": "join{[1138498:1138777](+), [1138828:1139086](+)}", "label": "input.path1.gene300", "locus_tag": "input.path1.gene300", "domain": "KR", "evalue": 3.4e-61, "score": 206.3, "identifier": "PF08659.10", "description": "KR domain", "protein_start": 1727, "protein_end": 1906, "translation": "ATYVLIGGTGGLGRSMAKWMVSKGARNIALLSRSGAVHGKAKEQVDALNASGANIVIRRCNVADRADVDALLSFGLEGLPPVRGIVHGAMVLHDVLFEKMTFDQYTTVIESKVKGAWNFHHALASTPLDFFVVISSAAGAVGNRGQAAYAAANTFLNGLTQYRAARGLPASSIDLTAVS"}, {"location": "join{[1139431:1139625](+), [1139789:1139790](+)}", "label": "input.path1.gene300", "locus_tag": "input.path1.gene300", "domain": "PP-binding", "evalue": 5.9e-06, "score": 26.5, "identifier": "PF00550.25", "description": "Phosphopantetheine attachment site", "protein_start": 2021, "protein_end": 2086, "translation": "LVEKIAEVVGMEKEELDVTRPLSNYPLDSLTAIEVRNFITRMFEANLQVLELLAQGSIQGLAKAV"}, {"location": "join{[1148207:1148412](+), [1148532:1148648](+)}", "label": "input.path1.gene303", "locus_tag": "input.path1.gene303", "domain": "DHDPS", "evalue": 1e-08, "score": 34.3, "identifier": "PF00701.22", "description": "Dihydrodipicolinate synthetase family", "protein_start": 5, "protein_end": 112, "translation": "PSEFSTFGGQSDFLIGGLASGSQGCVAAFSNVFPKTIMHIYNLYTQGKTEEALALHRKAALAESPVKAVSQFSAVDAGIESTEEKLFPRRPYLPVGDAVKENVKKVM"}, {"location": "[1156053:1156743](+)", "label": "input.path1.gene307", "locus_tag": "input.path1.gene307", "domain": "BNR_4", "evalue": 1.1e-55, "score": 188.9, "identifier": "PF15892.5", "description": "BNR repeat-containing family member", "protein_start": 0, "protein_end": 230, "translation": "MGISGDGKIHLSFDHHDVPLNYRVSTSGIAKSVPSDWTMATFGGSVQHSLPGSTGPWTPLTYPRFERLAGGDMLMEFRIGQSGAGDSYIHRYSSASGSWSALGKYLQGQDNNAYINGFTSSLGKLYASWTVRETPDASTNHDFYFALSEDDGKTWKATTGTTVSKPITPSTAGIKVFTISQNMQIMNQEAQTADDKGRFHSLMRDNTTGTARFYHYLRTASGTFTKTAIN"}], "record id": "contig_31", "schema": 2, "max evalue": 0.01, "min score": 0.0, "database": "/databases/pfam/32.0/Pfam-A.hmm", "tool": "clusterhmmer"}, "antismash.detection.genefunctions": {"schema_version": 1, "record_id": "contig_31", "tools": [{"schema_version": 1, "record_id": "contig_31", "tool": "resist", "best_hits": {}, "mapping": {}}, {"schema_version": 1, "record_id": "contig_31", "tool": "smcogs", "best_hits": {"input.path1.gene173": ["SMCOG1002:AMP-dependent synthetase and ligase", 27, 521, 7.9e-78, 256.2], "input.path1.gene299": ["SMCOG1288:ABC transporter related protein", 361, 1078, 5.6e-66, 217.5], "input.path1.gene300": ["SMCOG1022:Beta-ketoacyl synthase", 99, 461, 5e-27, 89.1]}, "mapping": {"input.path1.gene173": "biosynthetic-additional", "input.path1.gene299": "transport", "input.path1.gene300": "biosynthetic-additional"}}]}, "antismash.detection.tigrfam": {"hits": [], "record id": "contig_31", "schema": 2, "max evalue": 0.01, "min score": 0.0, "database": "TIGRFam.hmm", "tool": "TIGRFam"}, "antismash.modules.tta": {"TTA codons": [], "schema_version": 2, "record_id": "contig_31", "gc_content": 0.5017430280798557, "threshold": 0.65}, "antismash.modules.lanthipeptides": {"record_id": "contig_31", "schema_version": 3, "motifs": {}, "new_cds_features": [], "protoclusters": {}}, "antismash.modules.thiopeptides": {"record_id": "contig_31", "schema_version": 2, "protoclusters with motifs": [], "motifs": [], "cds_features": {}}, "antismash.modules.nrps_pks": {"schema_version": 3, "record_id": "contig_31", "domain_predictions": {"nrpspksdomains_input.path1.gene173_AMP-binding.1": {"NRPSPredictor2": {"method": "NRPSPredictor2", "angstrom_code": "F--LHAMGYFYHVHSLAGSSIGFGMTEGSPIWSA", "physicochemical_class": "hydrophobic-aliphatic", "large_cluster_pred": ["N/A"], "small_cluster_pred": ["gly", "ala"], "single_amino_pred": "ala", "stachelhaus_predictions": ["N", "A"], "uncertain": false, "stachelhaus_seq": "amfvsagpik", "stachelhaus_match_count": 0}}, "nrpspksdomains_input.path1.gene300_PKS_AT.1": {"signature": {"method": "ATSignature", "predictions": {"mal": ["Q5KTM9_AT1__mal", "QWETDYSQQAGHSSGRDVAYHSNV", 79.16666666666667], "mmal": ["Q9RFL0_AT3__mmal", "QWQAAISQQAGSSIGRDYASHTNV", 66.66666666666667], "emal": ["O30766_AT2__emal", "QWRVDVVQMSGHSQGRDTAGHTNV", 58.333333333333336], "mxmal": ["O30767_AT1__mxmal", "QWRADVVQMSGHSQGRDFAGHTNV", 58.333333333333336], "isobut": ["Q5MD36_AT1__isobut", "QWQARYSQQGGSSIGSNYASHTNV", 54.166666666666664], "2metbut": ["Q83X69_AT1__2metbut", "QWRVEIVQSAGHSMGWSMAAHSNV", 54.166666666666664]}}, "minowa_at": {"method": "minowa", "predictions": [["Methoxymalonyl-CoA", 84.8], ["Methylmalonyl-CoA", 82.8], ["Malonyl-CoA", 73.7], ["Isobutyryl-CoA", 61.3], ["Ethylmalonyl-CoA", 55.3], ["trans-1,2-CPDA", 48.2], ["Propionyl-CoA", 36.0], ["2-Methylbutyryl-CoA", 34.4], ["Benzoyl-CoA", 31.2], ["inactive", 21.2], ["fatty_acid", 17.2], ["3-Methylbutyryl-CoA", 13.5], ["CHC-CoA", 9.2], ["Acetyl-CoA", 9.1]]}}, "nrpspksdomains_input.path1.gene300_PKS_KR.1": {"kr_activity": {"class": "SimplePrediction", "method": "kr_activity", "prediction": "active"}}, "nrpspksdomains_input.path1.gene173_Condensation_LCL.1": {}, "nrpspksdomains_input.path1.gene300_PKS_KS.1": {}, "nrpspksdomains_input.path1.gene300_PKS_ER.1": {}, "nrpspksdomains_input.path1.gene300_PKS_PP.1": {}}, "consensus": {"nrpspksdomains_input.path1.gene173_AMP-binding.1": "ala", "nrpspksdomains_input.path1.gene300_PKS_AT.1": "pk"}, "consensus_transat": {}, "region_predictions": {"1": [{"sc_number": 1, "polymer": "", "docking_used": false, "smiles": "", "ordering": []}], "2": [{"sc_number": 2, "polymer": "(pk)", "docking_used": false, "smiles": "C([*])C(-O)", "ordering": ["input.path1.gene300"]}]}}, "antismash.modules.clusterblast": {"schema_version": 2, "record_id": "contig_31", "general": {"record_id": "contig_31", "schema_version": 1, "results": [{"region_number": 1, "total_hits": 1, "ranking": [[{"accession": "NW_001914858", "cluster_label": "c2760303-2808125", "proteins": ["XP_001911575.1", "XP_001911576.1", "XP_001911577.1", "XP_001911578.1", "XP_001911579.1", "XP_001911580.1", "XP_001911581.1", "XP_001911582.1", "XP_001911583.1", "XP_001911584.1", "XP_001911585.1", "XP_001911586.1", "XP_001911587.1", "XP_001911588.1", "XP_001911589.1", "XP_001911590.1", "XP_001911591.1"], "description": "Podospora anserina S mat+ genomic DNA chromosome 2, supercontig 2", "cluster_type": "NRPS", "tags": ["PODANS_2_7790", "PODANS_2_7800", "PODANS_2_7810", "PODANS_2_7820", "PODANS_2_7830", "PODANS_2_7840", "PODANS_2_7850", "PODANS_2_7860", "PODANS_2_7870", "PODANS_2_7880", "PODANS_2_7890", "PODANS_2_7900", "PODANS_2_7910", "PODANS_2_7920", "PODANS_2_7930", "PODANS_2_7940", "PODANS_2_7950"]}, {"hits": 2, "core_gene_hits": 0, "blast_score": 291.0, "synteny_score": 0, "core_bonus": 0, "pairings": [["input|c1|618698-620245|-|input.path1.gene177|", 8, {"name": "PODANS_2_7820", "genecluster": "NW_001914858_c2760303-2808125", "start": 2766599, "end": 2767963, "strand": "+", "annotation": "uncharacterized_protein", "perc_ident": 40, "blastscore": 190, "perc_coverage": 72.33502538071066, "evalue": 4.6e-46, "locus_tag": "XP_001911578.1"}], ["input|c1|621780-623606|-|input.path1.gene178|", 9, {"name": "PODANS_2_7800", "genecluster": "NW_001914858_c2760303-2808125", "start": 2763370, "end": 2764924, "strand": "-", "annotation": "uncharacterized_protein", "perc_ident": 33, "blastscore": 101, "perc_coverage": 45.98540145985402, "evalue": 3e-19, "locus_tag": "XP_001911576.1"}]]}]], "prefix": "general"}, {"region_number": 2, "total_hits": 252, "ranking": [[{"accession": "NW_007360985", "cluster_label": "c1400169-1447192", "proteins": ["XP_008077724.1", "XP_008077725.1", "XP_008077726.1", "XP_008077727.1", "XP_008077728.1", "XP_008077729.1", "XP_008077730.1", "XP_008077731.1", "XP_008077732.1", "XP_008077733.1", "XP_008077734.1", "XP_008077735.1", "XP_008077736.1"], "description": "Glarea lozoyensis ATCC 20868 chromosome Unknown GLAREA11, whole genome shotgun sequence", "cluster_type": "T1PKS", "tags": ["GLAREA_11345", "GLAREA_11346", "GLAREA_11347", "GLAREA_11348", "GLAREA_11349", "GLAREA_11350", "GLAREA_11351", "GLAREA_11352", "GLAREA_11353", "GLAREA_11354", "GLAREA_11355", "GLAREA_11356", "GLAREA_11357"]}, {"hits": 2, "core_gene_hits": 1, "blast_score": 2996.0, "synteny_score": 2, "core_bonus": 3, "pairings": [["input|c2|1122452-1131060|-|input.path1.gene299|", 1, {"name": "GLAREA_11348", "genecluster": "NW_007360985_c1400169-1447192", "start": 1411713, "end": 1416535, "strand": "-", "annotation": "P-loop_containing_nucleoside_triphosphate_hydrolase", "perc_ident": 38, "blastscore": 703, "perc_coverage": 74.42545668827343, "evalue": 5.3e-200, "locus_tag": "XP_008077727.1"}], ["input|c2|1122452-1131060|-|input.path1.gene299|", 1, {"name": "GLAREA_11349", "genecluster": "NW_007360985_c1400169-1447192", "start": 1417685, "end": 1418671, "strand": "-", "annotation": "hypothetical_protein", "perc_ident": 54, "blastscore": 236, "perc_coverage": 13.022981732469063, "evalue": 1.9e-59, "locus_tag": "XP_008077728.1"}], ["input|c2|1132428-1140321|+|input.path1.gene300|", 2, {"name": "GLAREA_11350", "genecluster": "NW_007360985_c1400169-1447192", "start": 1420170, "end": 1427192, "strand": "+", "annotation": "Thiolase-like_protein", "perc_ident": 51, "blastscore": 2057, "perc_coverage": 97.59572573463936, "evalue": 0.0, "locus_tag": "XP_008077729.1"}]]}], [{"accession": "NW_015971142", "cluster_label": "c1762145-1804164", "proteins": ["XP_016590900.1", "XP_016590901.1", "XP_016590902.1", "XP_016590903.1", "XP_016590904.1", "XP_016590905.1", "XP_016590906.1", "XP_016590907.1", "XP_016590908.1"], "description": "Sporothrix schenckii 1099-18 chromosome Unknown Cont41, whole genome shotgun sequence", "cluster_type": "T1PKS", "tags": ["SPSK_07545", "SPSK_07356", "SPSK_07383", "SPSK_07499", "SPSK_07047", "SPSK_06849", "SPSK_07805", "SPSK_06872", "SPSK_06876"]}, {"hits": 2, "core_gene_hits": 1, "blast_score": 2961.0, "synteny_score": 2, "core_bonus": 3, "pairings": [["input|c2|1122452-1131060|-|input.path1.gene299|", 1, {"name": "SPSK_06872", "genecluster": "NW_015971142_c1762145-1804164", "start": 1794096, "end": 1799007, "strand": "+", "annotation": "ABC_transporter_family_protein", "perc_ident": 35, "blastscore": 628, "perc_coverage": 77.72539776075426, "evalue": 2.2e-177, "locus_tag": "XP_016590907.1"}], ["input|c2|1122452-1131060|-|input.path1.gene299|", 1, {"name": "SPSK_07805", "genecluster": "NW_015971142_c1762145-1804164", "start": 1790494, "end": 1791431, "strand": "+", "annotation": "hypothetical_protein", "perc_ident": 54, "blastscore": 228, "perc_coverage": 12.315851502651737, "evalue": 6.6e-57, "locus_tag": "XP_016590906.1"}], ["input|c2|1132428-1140321|+|input.path1.gene300|", 2, {"name": "SPSK_06849", "genecluster": "NW_015971142_c1762145-1804164", "start": 1779225, "end": 1786128, "strand": "-", "annotation": "polyketide_synthase", "perc_ident": 52, "blastscore": 2105, "perc_coverage": 98.30810329474622, "evalue": 0.0, "locus_tag": "XP_016590905.1"}]]}], [{"accession": "NC_016457", "cluster_label": "c8723684-8767633", "proteins": ["XP_003650807.1", "XP_003650808.1", "XP_003650809.1", "XP_003650810.1", "XP_003650811.1", "XP_003650812.1", "XP_003650813.1", "XP_003650814.1", "XP_003650815.1", "XP_003650816.1", "XP_003650817.1"], "description": "Thermothielavioides terrestris NRRL 8126 chromosome 1, complete sequence", "cluster_type": "T1PKS", "tags": ["THITE_2110636", "THITE_2110638", "THITE_2110640", "THITE_2040380", "THITE_2037371", "THITE_123823", "THITE_2142385", "THITE_74555", "THITE_2110648", "THITE_2110651", "THITE_2110654"]}, {"hits": 2, "core_gene_hits": 1, "blast_score": 2946.0, "synteny_score": 2, "core_bonus": 3, "pairings": [["input|c2|1122452-1131060|-|input.path1.gene299|", 1, {"name": "THITE_2040380", "genecluster": "NC_016457_c8723684-8767633", "start": 8732550, "end": 8737419, "strand": "-", "annotation": "uncharacterized_protein", "perc_ident": 34, "blastscore": 580, "perc_coverage": 68.76841484973482, "evalue": 5.2e-163, "locus_tag": "XP_003650810.1"}], ["input|c2|1122452-1131060|-|input.path1.gene299|", 1, {"name": "THITE_2037371", "genecluster": "NC_016457_c8723684-8767633", "start": 8739834, "end": 8740796, "strand": "-", "annotation": "uncharacterized_protein", "perc_ident": 62, "blastscore": 256, "perc_coverage": 11.490866234531525, "evalue": 1.7e-65, "locus_tag": "XP_003650811.1"}], ["input|c2|1132428-1140321|+|input.path1.gene300|", 2, {"name": "THITE_123823", "genecluster": "NC_016457_c8723684-8767633", "start": 8743360, "end": 8750632, "strand": "+", "annotation": "polyketide_synthase", "perc_ident": 53, "blastscore": 2110, "perc_coverage": 95.99287622439893, "evalue": 0.0, "locus_tag": "XP_003650812.1"}]]}], [{"accession": "NW_006917098", "cluster_label": "c949178-996160", "proteins": ["XP_007837754.1", "XP_007837755.1", "XP_007837756.1", "XP_007837757.1", "XP_007837758.1", "XP_007837759.1", "XP_007837760.1", "XP_007837761.1", "XP_007837762.1", "XP_007837763.1", "XP_007837764.1", "XP_007837765.1", "XP_007837766.1"], "description": "Pestalotiopsis fici W106-1 unplaced genomic scaffold PFICI_Scf_8, whole genome shotgun sequence", "cluster_type": "T1PKS", "tags": ["PFICI_10982", "PFICI_10983", "PFICI_10984", "PFICI_10985", "PFICI_10986", "PFICI_10987", "PFICI_10988", "PFICI_10989", "PFICI_10990", "PFICI_10991", "PFICI_10992", "PFICI_10993", "PFICI_10994"]}, {"hits": 2, "core_gene_hits": 1, "blast_score": 2943.0, "synteny_score": 2, "core_bonus": 3, "pairings": [["input|c2|1122452-1131060|-|input.path1.gene299|", 1, {"name": "PFICI_10985", "genecluster": "NW_006917098_c949178-996160", "start": 957775, "end": 963519, "strand": "-", "annotation": "hypothetical_protein", "perc_ident": 33, "blastscore": 592, "perc_coverage": 75.30936947554508, "evalue": 1e-166, "locus_tag": "XP_007837757.1"}], ["input|c2|1122452-1131060|-|input.path1.gene299|", 1, {"name": "PFICI_10986", "genecluster": "NW_006917098_c949178-996160", "start": 964862, "end": 965837, "strand": "-", "annotation": "hypothetical_protein", "perc_ident": 58, "blastscore": 241, "perc_coverage": 11.373011196228639, "evalue": 5.8e-61, "locus_tag": "XP_007837758.1"}], ["input|c2|1132428-1140321|+|input.path1.gene300|", 2, {"name": "PFICI_10987", "genecluster": "NW_006917098_c949178-996160", "start": 969179, "end": 976160, "strand": "+", "annotation": "hypothetical_protein", "perc_ident": 52, "blastscore": 2110, "perc_coverage": 96.74977738201247, "evalue": 0.0, "locus_tag": "XP_007837759.1"}]]}], [{"accession": "RRCJ01000010", "cluster_label": "c1439907-1555741", "proteins": ["TLD20489.1", "TLD20482.1", "TLD20483.1", "TLD20588.1", "TLD20285.1", "TLD20724.1", "TLD20286.1", "TLD20582.1", "TLD20631.1", "TLD20583.1", "TLD20273.1", "TLD20742.1", "TLD20741.1", "TLD20281.1", "TLD20280.1", "TLD20279.1", "TLD20278.1", "TLD20284.1", "TLD20283.1", "TLD20282.1", "TLD20471.1", "TLD20407.1", "TLD20277.1", "TLD20552.1", "TLD20553.1", "TLD20554.1", "TLD20555.1", "TLD20556.1", "TLD20557.1", "TLD20558.1", "TLD20559.1", "TLD20550.1", "TLD20551.1"], "description": "Pyricularia sp. CBS 133598 strain NI919 Pyricularia_sp_LS_NI919_Scf_10, whole genome shotgun sequence", "cluster_type": "T1PKS", "tags": ["PspLS_08687", "PspLS_08688", "PspLS_08689", "PspLS_08690", "PspLS_08691", "PspLS_08692", "PspLS_08693", "PspLS_08694", "PspLS_08695", "PspLS_08696", "PspLS_08697", "PspLS_08698", "PspLS_08699", "PspLS_08700", "PspLS_08701", "PspLS_08702", "PspLS_08703", "PspLS_08704", "PspLS_08705", "PspLS_08706", "PspLS_08707", "PspLS_08708", "PspLS_08709", "PspLS_08710", "PspLS_08711", "PspLS_08712", "PspLS_08713", "PspLS_08714", "PspLS_08715", "PspLS_08716", "PspLS_08717", "PspLS_08718", "PspLS_08719"]}, {"hits": 2, "core_gene_hits": 1, "blast_score": 2859.0, "synteny_score": 2, "core_bonus": 3, "pairings": [["input|c2|1122452-1131060|-|input.path1.gene299|", 1, {"name": "PspLS_08690", "genecluster": "RRCJ01000010_c1439907-1555741", "start": 1445370, "end": 1451920, "strand": "-", "annotation": "hypothetical_protein", "perc_ident": 34, "blastscore": 644, "perc_coverage": 77.96110783736005, "evalue": 2.9e-182, "locus_tag": "TLD20588.1"}], ["input|c2|1122452-1131060|-|input.path1.gene299|", 1, {"name": "PspLS_08691", "genecluster": "RRCJ01000010_c1439907-1555741", "start": 1453239, "end": 1454099, "strand": "-", "annotation": "hypothetical_protein", "perc_ident": 58, "blastscore": 235, "perc_coverage": 11.490866234531525, "evalue": 3.2e-59, "locus_tag": "TLD20285.1"}], ["input|c2|1132428-1140321|+|input.path1.gene300|", 2, {"name": "PspLS_08692", "genecluster": "RRCJ01000010_c1439907-1555741", "start": 1456538, "end": 1463575, "strand": "+", "annotation": "hypothetical_protein", "perc_ident": 49, "blastscore": 1980, "perc_coverage": 98.08548530721282, "evalue": 0.0, "locus_tag": "TLD20724.1"}]]}], [{"accession": "NW_009276967", "cluster_label": "c457874-504921", "proteins": ["XP_009658463.1", "XP_009658464.1", "XP_009658465.1", "XP_009658466.1", "XP_009658467.1", "XP_009658468.1", "XP_009658469.1", "XP_009658470.1", "XP_009658471.1", "XP_009658472.1"], "description": "Verticillium dahliae VdLs.17 supercont1.20 genomic scaffold, whole genome shotgun sequence", "cluster_type": "T1PKS", "tags": ["VDAG_08443", "VDAG_08444", "VDAG_08445", "VDAG_08446", "VDAG_08447", "VDAG_08448", "VDAG_08449", "VDAG_08450", "VDAG_08451", "VDAG_08452"]}, {"hits": 2, "core_gene_hits": 1, "blast_score": 2834.0, "synteny_score": 2, "core_bonus": 3, "pairings": [["input|c2|1122452-1131060|-|input.path1.gene299|", 1, {"name": "VDAG_08446", "genecluster": "NW_009276967_c457874-504921", "start": 469569, "end": 474381, "strand": "-", "annotation": "multidrug_resistance_protein", "perc_ident": 36, "blastscore": 676, "perc_coverage": 78.8450206246317, "evalue": 7e-192, "locus_tag": "XP_009658466.1"}], ["input|c2|1122452-1131060|-|input.path1.gene299|", 1, {"name": "VDAG_08447", "genecluster": "NW_009276967_c457874-504921", "start": 475077, "end": 476013, "strand": "-", "annotation": "uncharacterized_protein", "perc_ident": 55, "blastscore": 226, "perc_coverage": 11.490866234531525, "evalue": 1.9e-56, "locus_tag": "XP_009658467.1"}], ["input|c2|1132428-1140321|+|input.path1.gene300|", 2, {"name": "VDAG_08448", "genecluster": "NW_009276967_c457874-504921", "start": 477875, "end": 484921, "strand": "+", "annotation": "lovastatin_nonaketide_synthase", "perc_ident": 49, "blastscore": 1932, "perc_coverage": 96.61620658949242, "evalue": 0.0, "locus_tag": "XP_009658468.1"}]]}], [{"accession": "NW_003315038", "cluster_label": "c479797-514119", "proteins": ["XP_003008475.1", "XP_003008476.1", "XP_003008477.1", "XP_003008478.1", "XP_003008479.1", "XP_003008480.1", "XP_003008481.1", "XP_003008482.1", "XP_003008483.1", "XP_003008484.1", "XP_003008485.1"], "description": "Verticillium alfalfae VaMs.102 supercont1.1 genomic scaffold, whole genome shotgun sequence", "cluster_type": "T1PKS", "tags": ["VDBG_00156", "VDBG_00157", "VDBG_00158", "VDBG_00159", "VDBG_00160", "VDBG_00161", "VDBG_00162", "VDBG_00163", "VDBG_00164", "VDBG_00165", "VDBG_00166"]}, {"hits": 2, "core_gene_hits": 1, "blast_score": 2802.0, "synteny_score": 2, "core_bonus": 3, "pairings": [["input|c2|1122452-1131060|-|input.path1.gene299|", 1, {"name": "VDBG_00160", "genecluster": "NW_003315038_c479797-514119", "start": 487356, "end": 492271, "strand": "-", "annotation": "ATP-binding_cassette_sub-family_B_member_5", "perc_ident": 39, "blastscore": 710, "perc_coverage": 71.77371832645846, "evalue": 3.3e-202, "locus_tag": "XP_003008479.1"}], ["input|c2|1122452-1131060|-|input.path1.gene299|", 1, {"name": "VDBG_00161", "genecluster": "NW_003315038_c479797-514119", "start": 492973, "end": 493909, "strand": "-", "annotation": "conserved_hypothetical_protein", "perc_ident": 55, "blastscore": 226, "perc_coverage": 11.490866234531525, "evalue": 1.9e-56, "locus_tag": "XP_003008480.1"}], ["input|c2|1132428-1140321|+|input.path1.gene300|", 2, {"name": "VDBG_00162", "genecluster": "NW_003315038_c479797-514119", "start": 495873, "end": 502926, "strand": "+", "annotation": "fatty_acid_synthase_S-acetyltransferase", "perc_ident": 48, "blastscore": 1866, "perc_coverage": 96.260017809439, "evalue": 0.0, "locus_tag": "XP_003008481.1"}]]}], [{"accession": "NW_006763060", "cluster_label": "c505883-553571", "proteins": ["XP_007296202.1", "XP_007296203.1", "XP_007296204.1", "XP_007296205.1", "XP_007296206.1", "XP_007296207.1", "XP_007296208.1", "XP_007296209.1", "XP_007296210.1", "XP_007296211.1"], "description": "Marssonina brunnea f. sp. 'multigermtubi' MB_m1 unplaced genomic scaffold M6_S00022, whole genome shotgun sequence", "cluster_type": "T1PKS", "tags": ["MBM_08313", "MBM_08314", "MBM_08315", "MBM_08316", "MBM_08317", "MBM_08318", "MBM_08319", "MBM_08320", "MBM_08321", "MBM_08322"]}, {"hits": 2, "core_gene_hits": 1, "blast_score": 2763.0, "synteny_score": 2, "core_bonus": 3, "pairings": [["input|c2|1122452-1131060|-|input.path1.gene299|", 1, {"name": "MBM_08314", "genecluster": "NW_006763060_c505883-553571", "start": 515959, "end": 521009, "strand": "-", "annotation": "ABC_transporter", "perc_ident": 37, "blastscore": 663, "perc_coverage": 74.42545668827343, "evalue": 8e-188, "locus_tag": "XP_007296203.1"}], ["input|c2|1122452-1131060|-|input.path1.gene299|", 1, {"name": "MBM_08315", "genecluster": "NW_006763060_c505883-553571", "start": 522874, "end": 523854, "strand": "-", "annotation": "putative_EF-hand_calcium-binding_domain_protein", "perc_ident": 54, "blastscore": 233, "perc_coverage": 12.610489098408955, "evalue": 1.2e-58, "locus_tag": "XP_007296204.1"}], ["input|c2|1132428-1140321|+|input.path1.gene300|", 2, {"name": "MBM_08316", "genecluster": "NW_006763060_c505883-553571", "start": 525884, "end": 533571, "strand": "+", "annotation": "polyketide_synthase", "perc_ident": 48, "blastscore": 1867, "perc_coverage": 97.32858414959928, "evalue": 0.0, "locus_tag": "XP_007296205.1"}]]}], [{"accession": "NC_049562", "cluster_label": "c4122890-4164474", "proteins": ["XP_035342958.1", "XP_035342959.1", "XP_035342960.1", "XP_035342961.1", "XP_035342962.1", "XP_035342963.1", "XP_035342964.1", "XP_035342965.1", "XP_035342966.1", "XP_035342967.1", "XP_035342968.1", "XP_035342969.1"], "description": "Talaromyces rugulosus chromosome II, complete sequence", "cluster_type": "T1PKS", "tags": ["TRUGW13939_03887", "TRUGW13939_03888", "TRUGW13939_03889", "TRUGW13939_03890", "TRUGW13939_03891", "TRUGW13939_03892", "TRUGW13939_03893", "TRUGW13939_03894", "TRUGW13939_03895", "TRUGW13939_03896", "TRUGW13939_03897", "TRUGW13939_03898"]}, {"hits": 2, "core_gene_hits": 1, "blast_score": 2663.0, "synteny_score": 2, "core_bonus": 3, "pairings": [["input|c2|1122452-1131060|-|input.path1.gene299|", 1, {"name": "TRUGW13939_03894", "genecluster": "NC_049562_c4122890-4164474", "start": 4149613, "end": 4154470, "strand": "+", "annotation": "uncharacterized_protein", "perc_ident": 36, "blastscore": 636, "perc_coverage": 75.42722451384797, "evalue": 8e-180, "locus_tag": "XP_035342965.1"}], ["input|c2|1122452-1131060|-|input.path1.gene299|", 1, {"name": "TRUGW13939_03893", "genecluster": "NC_049562_c4122890-4164474", "start": 4147274, "end": 4148397, "strand": "+", "annotation": "uncharacterized_protein", "perc_ident": 58, "blastscore": 234, "perc_coverage": 11.844431349440189, "evalue": 7e-59, "locus_tag": "XP_035342964.1"}], ["input|c2|1132428-1140321|+|input.path1.gene300|", 2, {"name": "TRUGW13939_03892", "genecluster": "NC_049562_c4122890-4164474", "start": 4138855, "end": 4146271, "strand": "-", "annotation": "uncharacterized_protein", "perc_ident": 45, "blastscore": 1793, "perc_coverage": 98.04096170970614, "evalue": 0.0, "locus_tag": "XP_035342963.1"}]]}], [{"accession": "NW_023336259", "cluster_label": "c2343266-2388301", "proteins": ["XP_035337890.1", "XP_035338316.1", "XP_035338703.1", "XP_035338972.1", "XP_035339064.1", "XP_035338618.1", "XP_035337951.1", "XP_035338457.1", "XP_035339008.1"], "description": "Colletotrichum scovillei strain TJNH1 chromosome Unknown Contig00001, whole genome shotgun sequence", "cluster_type": "T1PKS", "tags": ["HER10_EVM0000134", "HER10_EVM0005069", "HER10_EVM0008925", "HER10_EVM0012053", "HER10_EVM0013009", "HER10_EVM0008054", "HER10_EVM0001081", "HER10_EVM0006530", "HER10_EVM0012445"]}, {"hits": 2, "core_gene_hits": 1, "blast_score": 2639.0, "synteny_score": 2, "core_bonus": 3, "pairings": [["input|c2|1122452-1131060|-|input.path1.gene299|", 1, {"name": "HER10_EVM0005069", "genecluster": "NW_023336259_c2343266-2388301", "start": 2350354, "end": 2353805, "strand": "-", "annotation": "ABC_transporter", "perc_ident": 33, "blastscore": 381, "perc_coverage": 54.68473777253977, "evalue": 4.7e-103, "locus_tag": "XP_035338316.1"}], ["input|c2|1122452-1131060|-|input.path1.gene299|", 1, {"name": "HER10_EVM0008925", "genecluster": "NW_023336259_c2343266-2388301", "start": 2356468, "end": 2357458, "strand": "-", "annotation": "uncharacterized_protein", "perc_ident": 54, "blastscore": 228, "perc_coverage": 11.490866234531525, "evalue": 6.6e-57, "locus_tag": "XP_035338703.1"}], ["input|c2|1132428-1140321|+|input.path1.gene300|", 2, {"name": "HER10_EVM0012053", "genecluster": "NW_023336259_c2343266-2388301", "start": 2362167, "end": 2369262, "strand": "+", "annotation": "beta-ketoacyl_synthase_domain-containing_protein", "perc_ident": 50, "blastscore": 2030, "perc_coverage": 98.1300089047195, "evalue": 0.0, "locus_tag": "XP_035338972.1"}]]}], [{"accession": "NT_165981", "cluster_label": "c1225179-1272426", "proteins": ["XP_001226667.1", "XP_001226668.1", "XP_001226669.1", "XP_001226670.1", "XP_001226671.1", "XP_001226672.1", "XP_001226673.1", "XP_001226674.1", "XP_001226675.1", "XP_001226676.1", "XP_001226677.1", "XP_001226678.1", "XP_001226679.1"], "description": "Chaetomium globosum CBS 148.51 scaffold_6 genomic scaffold, whole genome shotgun sequence", "cluster_type": "T1PKS", "tags": ["CHGG_08740", "CHGG_08741", "CHGG_08742", "CHGG_08743", "CHGG_08744", "CHGG_08745", "CHGG_08746", "CHGG_08747", "CHGG_08748", "CHGG_08749", "CHGG_08750", "CHGG_08751", "CHGG_08752"]}, {"hits": 2, "core_gene_hits": 1, "blast_score": 2327.0, "synteny_score": 2, "core_bonus": 3, "pairings": [["input|c2|1122452-1131060|-|input.path1.gene299|", 1, {"name": "CHGG_08745", "genecluster": "NT_165981_c1225179-1272426", "start": 1241032, "end": 1242593, "strand": "-", "annotation": "hypothetical_protein", "perc_ident": 59, "blastscore": 249, "perc_coverage": 11.490866234531525, "evalue": 2.8e-63, "locus_tag": "XP_001226672.1"}], ["input|c2|1132428-1140321|+|input.path1.gene300|", 2, {"name": "CHGG_08746", "genecluster": "NT_165981_c1225179-1272426", "start": 1245180, "end": 1252426, "strand": "+", "annotation": "hypothetical_protein", "perc_ident": 52, "blastscore": 2078, "perc_coverage": 95.72573463935886, "evalue": 0.0, "locus_tag": "XP_001226673.1"}]]}], [{"accession": "NW_006763066", "cluster_label": "c279347-326442", "proteins": ["XP_007297084.1", "XP_007297085.1", "XP_007297086.1", "XP_007297087.1", "XP_007297088.1", "XP_007297089.1", "XP_007297090.1", "XP_007297091.1", "XP_007297092.1", "XP_007297093.1", "XP_007297094.1", "XP_007297095.1", "XP_007297096.1", "XP_007297097.1", "XP_007297098.1"], "description": "Marssonina brunnea f. sp. 'multigermtubi' MB_m1 unplaced genomic scaffold M6_S00028, whole genome shotgun sequence", "cluster_type": "T1PKS", "tags": ["MBM_09195", "MBM_09196", "MBM_09197", "MBM_09198", "MBM_09199", "MBM_09200", "MBM_09201", "MBM_09202", "MBM_09203", "MBM_09204", "MBM_09205", "MBM_09206", "MBM_09207", "MBM_09208", "MBM_09209"]}, {"hits": 2, "core_gene_hits": 1, "blast_score": 1985.0, "synteny_score": 2, "core_bonus": 3, "pairings": [["input|c2|1122452-1131060|-|input.path1.gene299|", 1, {"name": "MBM_09203", "genecluster": "NW_006763066_c279347-326442", "start": 309287, "end": 310301, "strand": "+", "annotation": "hypothetical_protein", "perc_ident": 47, "blastscore": 187, "perc_coverage": 11.314083677077196, "evalue": 9.9e-45, "locus_tag": "XP_007297092.1"}], ["input|c2|1132428-1140321|+|input.path1.gene300|", 2, {"name": "MBM_09202", "genecluster": "NW_006763066_c279347-326442", "start": 299348, "end": 306442, "strand": "-", "annotation": "beta-ketoacyl_synthase_domain-containing_protein", "perc_ident": 45, "blastscore": 1798, "perc_coverage": 99.42119323241317, "evalue": 0.0, "locus_tag": "XP_007297091.1"}]]}], [{"accession": "NW_007360995", "cluster_label": "c165107-212662", "proteins": ["XP_008082693.1", "XP_008082694.1", "XP_008082695.1", "XP_008082696.1", "XP_008082697.1", "XP_008082698.1", "XP_008082699.1", "XP_008082700.1", "XP_008082701.1", "XP_008082702.1", "XP_008082703.1", "XP_008082704.1", "XP_008082705.1"], "description": "Glarea lozoyensis ATCC 20868 chromosome Unknown GLAREA20, whole genome shotgun sequence", "cluster_type": "T1PKS", "tags": ["GLAREA_13023", "GLAREA_13024", "GLAREA_13025", "GLAREA_13026", "GLAREA_13027", "GLAREA_13028", "GLAREA_13029", "GLAREA_13030", "GLAREA_13031", "GLAREA_13032", "GLAREA_13033", "GLAREA_13034", "GLAREA_13035"]}, {"hits": 2, "core_gene_hits": 1, "blast_score": 1970.0, "synteny_score": 2, "core_bonus": 3, "pairings": [["input|c2|1122452-1131060|-|input.path1.gene299|", 1, {"name": "GLAREA_13030", "genecluster": "NW_007360995_c165107-212662", "start": 196530, "end": 197377, "strand": "+", "annotation": "hypothetical_protein", "perc_ident": 45, "blastscore": 180, "perc_coverage": 11.314083677077196, "evalue": 1.2e-42, "locus_tag": "XP_008082700.1"}], ["input|c2|1132428-1140321|+|input.path1.gene300|", 2, {"name": "GLAREA_13029", "genecluster": "NW_007360995_c165107-212662", "start": 185108, "end": 192662, "strand": "-", "annotation": "Thiolase-like_protein", "perc_ident": 45, "blastscore": 1790, "perc_coverage": 97.77382012466607, "evalue": 0.0, "locus_tag": "XP_008082699.1"}]]}], [{"accession": "NW_006917094", "cluster_label": "c321416-366681", "proteins": ["XP_007832832.1", "XP_007832833.1", "XP_007832834.1", "XP_007832835.1", "XP_007832836.1", "XP_007832837.1", "XP_007832838.1", "XP_007832839.1", "XP_007832840.1", "XP_007832841.1", "XP_007832842.1", "XP_007832843.1", "XP_007832844.1", "XP_007832845.1", "XP_007832846.1", "XP_007832847.1", "XP_007832848.1"], "description": "Pestalotiopsis fici W106-1 unplaced genomic scaffold PFICI_Scf_4, whole genome shotgun sequence", "cluster_type": "T1PKS", "tags": ["PFICI_06060", "PFICI_06061", "PFICI_06062", "PFICI_06063", "PFICI_06064", "PFICI_06065", "PFICI_06066", "PFICI_06067", "PFICI_06068", "PFICI_06069", "PFICI_06070", "PFICI_06071", "PFICI_06072", "PFICI_06073", "PFICI_06074", "PFICI_06075", "PFICI_06076"]}, {"hits": 2, "core_gene_hits": 1, "blast_score": 1749.0, "synteny_score": 2, "core_bonus": 3, "pairings": [["input|c2|1122452-1131060|-|input.path1.gene299|", 1, {"name": "PFICI_06067", "genecluster": "NW_006917094_c321416-366681", "start": 335824, "end": 336803, "strand": "-", "annotation": "hypothetical_protein", "perc_ident": 46, "blastscore": 180, "perc_coverage": 11.54979375368297, "evalue": 2.1e-42, "locus_tag": "XP_007832839.1"}], ["input|c2|1132428-1140321|+|input.path1.gene300|", 2, {"name": "PFICI_06068", "genecluster": "NW_006917094_c321416-366681", "start": 340295, "end": 347398, "strand": "+", "annotation": "hypothetical_protein", "perc_ident": 41, "blastscore": 1569, "perc_coverage": 100.31166518254675, "evalue": 0.0, "locus_tag": "XP_007832840.1"}]]}], [{"accession": "NW_017971437", "cluster_label": "c1332010-1379107", "proteins": ["XP_020119868.1", "XP_020119867.1", "XP_020119866.1", "XP_020120313.1", "XP_020120305.1", "XP_020120063.1", "XP_020120064.1", "XP_020120339.1", "XP_020120065.1", "XP_020119864.1", "XP_020119865.1", "XP_020120326.1", "XP_020120327.1", "XP_020120070.1", "XP_020120071.1"], "description": "Talaromyces atroroseus strain IBT 11181 chromosome Unknown scaffold_5, whole genome shotgun sequence", "cluster_type": "T1PKS", "tags": ["UA08_04922", "UA08_04923", "UA08_04924", "UA08_04925", "UA08_04926", "UA08_04927", "UA08_04928", "UA08_04929", "UA08_04930", "UA08_04931A", "UA08_04931B", "UA08_04932", "UA08_04933", "UA08_04934", "UA08_04935"]}, {"hits": 2, "core_gene_hits": 1, "blast_score": 1636.0, "synteny_score": 2, "core_bonus": 3, "pairings": [["input|c2|1122452-1131060|-|input.path1.gene299|", 1, {"name": "UA08_04930", "genecluster": "NW_017971437_c1332010-1379107", "start": 1360160, "end": 1361368, "strand": "+", "annotation": "hypothetical_protein", "perc_ident": 44, "blastscore": 165, "perc_coverage": 11.373011196228639, "evalue": 6.8e-38, "locus_tag": "XP_020120065.1"}], ["input|c2|1132428-1140321|+|input.path1.gene300|", 2, {"name": "UA08_04929", "genecluster": "NW_017971437_c1332010-1379107", "start": 1352011, "end": 1359107, "strand": "-", "annotation": "hypothetical_protein", "perc_ident": 39, "blastscore": 1471, "perc_coverage": 100.35618878005343, "evalue": 0.0, "locus_tag": "XP_020120339.1"}]]}], [{"accession": "NW_023336277", "cluster_label": "c922392-965551", "proteins": ["XP_035352529.1", "XP_035352530.1", "XP_035352531.1", "XP_035352532.1", "XP_035352533.1", "XP_035352534.1", "XP_035352535.1", "XP_035352536.1", "XP_035352537.1", "XP_035352538.1", "XP_035352539.1", "XP_035352540.1", "XP_035352541.1", "XP_035352542.1", "XP_035352543.1", "XP_035352544.1", "XP_035352545.1", "XP_035352546.1"], "description": "Aspergillus tubingensis WU-2223L DNA, scaffold_3, whole genome shotgun sequence", "cluster_type": "T1PKS", "tags": ["AtWU_01522", "AtWU_01523", "AtWU_01524", "AtWU_01525", "AtWU_01526", "AtWU_01527", "AtWU_01528", "AtWU_01529", "AtWU_01530", "AtWU_01531", "AtWU_01532", "AtWU_01533", "AtWU_01534", "AtWU_01535", "AtWU_01536", "AtWU_01537", "AtWU_01538", "AtWU_01539"]}, {"hits": 2, "core_gene_hits": 1, "blast_score": 1623.0, "synteny_score": 2, "core_bonus": 3, "pairings": [["input|c2|1122452-1131060|-|input.path1.gene299|", 1, {"name": "AtWU_01532", "genecluster": "NW_023336277_c922392-965551", "start": 948746, "end": 950945, "strand": "+", "annotation": "DUF341_family_oxidoreductase", "perc_ident": 42, "blastscore": 152, "perc_coverage": 11.490866234531525, "evalue": 3.5e-34, "locus_tag": "XP_035352539.1"}], ["input|c2|1132428-1140321|+|input.path1.gene300|", 2, {"name": "AtWU_01531", "genecluster": "NW_023336277_c922392-965551", "start": 941230, "end": 948016, "strand": "-", "annotation": "polyketide_synthase", "perc_ident": 40, "blastscore": 1471, "perc_coverage": 98.84238646482636, "evalue": 0.0, "locus_tag": "XP_035352538.1"}]]}], [{"accession": "NW_014013630", "cluster_label": "c1048690-1095711", "proteins": ["XP_013940988.1", "XP_013940989.1", "XP_013941769.1", "XP_013940716.1", "XP_013940547.1", "XP_013940652.1", "XP_013940990.1", "XP_013940991.1", "XP_013940621.1", "XP_013940992.1", "XP_013940993.1"], "description": "Trichoderma atroviride IMI 206040 chromosome Unknown TRIATcontig_26, whole genome shotgun sequence", "cluster_type": "T1PKS", "tags": ["TRIATDRAFT_258114", "TRIATDRAFT_177185", "TRIATDRAFT_78852", "TRIATDRAFT_35252", "TRIATDRAFT_33092", "TRIATDRAFT_34403", "TRIATDRAFT_300786", "TRIATDRAFT_172208", "TRIATDRAFT_33962", "TRIATDRAFT_78849", "TRIATDRAFT_285415"]}, {"hits": 2, "core_gene_hits": 1, "blast_score": 1570.0, "synteny_score": 2, "core_bonus": 3, "pairings": [["input|c2|1122452-1131060|-|input.path1.gene299|", 1, {"name": "TRIATDRAFT_35252", "genecluster": "NW_014013630_c1048690-1095711", "start": 1065925, "end": 1066903, "strand": "-", "annotation": "hypothetical_protein", "perc_ident": 42, "blastscore": 150, "perc_coverage": 11.54979375368297, "evalue": 1.3e-33, "locus_tag": "XP_013940716.1"}], ["input|c2|1132428-1140321|+|input.path1.gene300|", 2, {"name": "TRIATDRAFT_33092", "genecluster": "NW_014013630_c1048690-1095711", "start": 1068691, "end": 1075711, "strand": "+", "annotation": "polyketide_synthase", "perc_ident": 39, "blastscore": 1420, "perc_coverage": 98.66429207479965, "evalue": 0.0, "locus_tag": "XP_013940547.1"}]]}], [{"accession": "NZ_CP031194", "cluster_label": "c7766856-7973496", "proteins": ["WP_114664441.1", "WP_114664442.1", "WP_114664443.1", "WP_162794206.1", "WP_114664445.1", "WP_114664446.1", "WP_114664447.1", "WP_114664448.1", "WP_162794303.1", "WP_162794208.1", "WP_114664451.1", "WP_114664452.1", "WP_114664453.1", "WP_114664454.1", "WP_114664455.1", "WP_114664456.1", "WP_114664457.1", "WP_114665617.1", "WP_114664458.1", "WP_114664459.1", "DVK44_RS34030", "WP_114664460.1", "WP_114664461.1", "WP_114664462.1", "WP_114664463.1", "WP_114664464.1", "WP_114664465.1", "WP_114664466.1", "WP_114664467.1", "WP_114664468.1", "WP_114664469.1", "WP_114664470.1", "WP_114664471.1", "WP_114664472.1", "WP_114664473.1", "WP_114664474.1", "WP_114665618.1", "WP_114664475.1", "WP_114664476.1", "WP_114664477.1", "WP_114664478.1", "WP_114664479.1", "WP_114664480.1", "WP_114664481.1", "WP_162794210.1", "WP_114664483.1", "WP_114664484.1", "WP_114664485.1", "WP_114664486.1", "WP_114664487.1", "WP_114664488.1", "WP_114664489.1", "WP_114664490.1", "WP_114664491.1", "WP_114664492.1", "WP_181957587.1", "WP_114664493.1", "WP_114664494.1", "WP_114664495.1", "WP_162794212.1", "WP_114664497.1", "WP_114664498.1", "WP_181957588.1", "WP_114664499.1", "WP_114664500.1", "WP_181957589.1", "WP_114664501.1", "WP_114664502.1", "WP_114664503.1", "WP_114664504.1", "WP_114664505.1", "WP_114664506.1", "WP_114664507.1", "WP_114664508.1", "WP_114664509.1", "WP_114664510.1", "WP_114665622.1", "WP_114664511.1", "WP_114664512.1", "WP_114665623.1", "WP_114664513.1", "WP_162794214.1", "WP_181957590.1", "WP_114665625.1", "WP_114664515.1", "WP_114664516.1", "WP_114664517.1", "WP_114664518.1", "WP_114664519.1", "WP_114664520.1", "WP_114664521.1", "WP_114664522.1", "WP_114665626.1", "WP_114664523.1", "WP_114664524.1", "WP_114664525.1", "WP_114664526.1", "WP_114664527.1", "WP_114664528.1"], "description": "Streptomyces paludis strain GSSD-12 chromosome, complete genome", "cluster_type": "NRPS-like,T1PKS,T3PKS,butyrolactone,other,transAT-PKS", "tags": ["DVK44_RS33915", "DVK44_RS33920", "DVK44_RS33925", "DVK44_RS33930", "DVK44_RS33935", "DVK44_RS33945", "DVK44_RS33950", "DVK44_RS33955", "DVK44_RS36580", "DVK44_RS33965", "DVK44_RS33975", "DVK44_RS33980", "DVK44_RS33985", "DVK44_RS33990", "DVK44_RS33995", "DVK44_RS34000", "DVK44_RS34005", "DVK44_RS34010", "DVK44_RS34015", "DVK44_RS34020", "DVK44_RS34030", "DVK44_RS34040", "DVK44_RS34045", "DVK44_RS34050", "DVK44_RS34055", "DVK44_RS34060", "DVK44_RS34065", "DVK44_RS34070", "DVK44_RS34075", "DVK44_RS34080", "DVK44_RS34085", "DVK44_RS34090", "DVK44_RS34095", "DVK44_RS34100", "DVK44_RS34105", "DVK44_RS34110", "DVK44_RS34115", "DVK44_RS34120", "DVK44_RS34125", "DVK44_RS34130", "DVK44_RS34135", "DVK44_RS34140", "DVK44_RS34145", "DVK44_RS34150", "DVK44_RS34155", "DVK44_RS34160", "DVK44_RS34165", "DVK44_RS34170", "DVK44_RS34175", "DVK44_RS34180", "DVK44_RS34185", "DVK44_RS34190", "DVK44_RS34195", "DVK44_RS34200", "DVK44_RS34205", "DVK44_RS34210", "DVK44_RS34215", "DVK44_RS34220", "DVK44_RS34225", "DVK44_RS34230", "DVK44_RS34235", "DVK44_RS34240", "DVK44_RS34245", "DVK44_RS34250", "DVK44_RS34255", "DVK44_RS34260", "DVK44_RS34265", "DVK44_RS34270", "DVK44_RS34275", "DVK44_RS34280", "DVK44_RS34285", "DVK44_RS34290", "DVK44_RS34295", "DVK44_RS34300", "DVK44_RS34305", "DVK44_RS34310", "DVK44_RS34315", "DVK44_RS34320", "DVK44_RS34325", "DVK44_RS34330", "DVK44_RS34335", "DVK44_RS34340", "DVK44_RS34345", "DVK44_RS34350", "DVK44_RS34355", "DVK44_RS34360", "DVK44_RS34365", "DVK44_RS34370", "DVK44_RS34375", "DVK44_RS34380", "DVK44_RS34385", "DVK44_RS34390", "DVK44_RS34395", "DVK44_RS34400", "DVK44_RS34405", "DVK44_RS34410", "DVK44_RS34415", "DVK44_RS34420", "DVK44_RS34425"]}, {"hits": 2, "core_gene_hits": 1, "blast_score": 1549.0, "synteny_score": 2, "core_bonus": 3, "pairings": [["input|c2|1122452-1131060|-|input.path1.gene299|", 1, {"name": "DVK44_RS33980", "genecluster": "NZ_CP031194_c7766856-7973496", "start": 7782715, "end": 7784598, "strand": "-", "annotation": "ABC_transporter_ATP-binding_protein", "perc_ident": 41, "blastscore": 186, "perc_coverage": 14.260459634649381, "evalue": 2.9e-44, "locus_tag": "WP_114664452.1"}], ["input|c2|1122452-1131060|-|input.path1.gene299|", 1, {"name": "DVK44_RS33985", "genecluster": "NZ_CP031194_c7766856-7973496", "start": 7784595, "end": 7786331, "strand": "-", "annotation": "ABC_transporter_ATP-binding_protein", "perc_ident": 34, "blastscore": 174, "perc_coverage": 18.797878609310548, "evalue": 8.6e-41, "locus_tag": "WP_114664453.1"}], ["input|c2|1132428-1140321|+|input.path1.gene300|", 2, {"name": "DVK44_RS33990", "genecluster": "NZ_CP031194_c7766856-7973496", "start": 7786528, "end": 7814217, "strand": "+", "annotation": "SDR_family_NAD(P)-dependent_oxidoreductase", "perc_ident": 32, "blastscore": 411, "perc_coverage": 39.31433659839715, "evalue": 5.6e-112, "locus_tag": "WP_114664454.1"}], ["input|c2|1132428-1140321|+|input.path1.gene300|", 2, {"name": "DVK44_RS33995", "genecluster": "NZ_CP031194_c7766856-7973496", "start": 7814233, "end": 7819602, "strand": "+", "annotation": "SDR_family_NAD(P)-dependent_oxidoreductase", "perc_ident": 31, "blastscore": 390, "perc_coverage": 43.766696349065, "evalue": 1.3e-105, "locus_tag": "WP_114664455.1"}], ["input|c2|1132428-1140321|+|input.path1.gene300|", 2, {"name": "DVK44_RS34020", "genecluster": "NZ_CP031194_c7766856-7973496", "start": 7837902, "end": 7857218, "strand": "+", "annotation": "SDR_family_NAD(P)-dependent_oxidoreductase", "perc_ident": 31, "blastscore": 388, "perc_coverage": 39.13624220837043, "evalue": 6.6e-105, "locus_tag": "WP_114664459.1"}]]}], [{"accession": "NC_035790", "cluster_label": "c8533905-8581015", "proteins": ["XP_018139073.1", "XP_018139074.1", "XP_022284129.1", "XP_018139076.1", "XP_018139077.1", "XP_018139078.1", "XP_018139079.1", "XP_018139080.1", "XP_022284130.1", "XP_018139082.1", "XP_018139083.2", "XP_018139084.1", "XP_018139085.1", "XP_018139086.1", "XP_018139087.1", "XP_018139088.2"], "description": "Pochonia chlamydosporia 170 chromosome 1, whole genome shotgun sequence", "cluster_type": "T1PKS", "tags": ["VFPPC_02258", "VFPPC_13234", "VFPPC_16725", "VFPPC_02261", "VFPPC_02262", "VFPPC_02263", "VFPPC_02264", "VFPPC_02265", "VFPPC_02266", "VFPPC_16726", "VFPPC_02268", "VFPPC_02270", "VFPPC_02271", "VFPPC_13235", "VFPPC_13236", "VFPPC_02273"]}, {"hits": 2, "core_gene_hits": 1, "blast_score": 1499.0, "synteny_score": 2, "core_bonus": 3, "pairings": [["input|c2|1122452-1131060|-|input.path1.gene299|", 1, {"name": "VFPPC_16726", "genecluster": "NC_035790_c8533905-8581015", "start": 8562181, "end": 8563149, "strand": "+", "annotation": "EF-hand_calcium-binding_domain-containing_protein", "perc_ident": 43, "blastscore": 156, "perc_coverage": 11.54979375368297, "evalue": 2.4e-35, "locus_tag": "XP_018139082.1"}], ["input|c2|1132428-1140321|+|input.path1.gene300|", 2, {"name": "VFPPC_02266", "genecluster": "NC_035790_c8533905-8581015", "start": 8553906, "end": 8561015, "strand": "-", "annotation": "polyketide_synthase", "perc_ident": 37, "blastscore": 1343, "perc_coverage": 101.91451469278718, "evalue": 0.0, "locus_tag": "XP_022284130.1"}]]}], [{"accession": "NW_023336280", "cluster_label": "c311110-363877", "proteins": ["XP_035354876.1", "XP_035354877.1", "XP_035354878.1", "XP_035354879.1", "XP_035354880.1", "XP_035354881.1", "XP_035354882.1", "XP_035354883.1", "XP_035354884.1", "XP_035354885.1", "XP_035354886.1", "XP_035354887.1", "XP_035354888.1", "XP_035354889.1", "XP_035354890.1", "XP_035354891.1", "XP_035354892.1", "XP_035354893.1"], "description": "Aspergillus tubingensis WU-2223L DNA, scaffold_6, whole genome shotgun sequence", "cluster_type": "NRPS-like,T1PKS", "tags": ["AtWU_03872", "AtWU_03873", "AtWU_03874", "AtWU_03875", "AtWU_03876", "AtWU_03877", "AtWU_03878", "AtWU_03879", "AtWU_03880", "AtWU_03881", "AtWU_03882", "AtWU_03883", "AtWU_03884", "AtWU_03885", "AtWU_03886", "AtWU_03887", "AtWU_03888", "AtWU_03889"]}, {"hits": 2, "core_gene_hits": 1, "blast_score": 1485.0, "synteny_score": 2, "core_bonus": 3, "pairings": [["input|c2|1122452-1131060|-|input.path1.gene299|", 1, {"name": "AtWU_03883", "genecluster": "NW_023336280_c311110-363877", "start": 346756, "end": 347715, "strand": "+", "annotation": "DUF341_family_oxidoreductase", "perc_ident": 40, "blastscore": 151, "perc_coverage": 11.54979375368297, "evalue": 7.8e-34, "locus_tag": "XP_035354887.1"}], ["input|c2|1132428-1140321|+|input.path1.gene300|", 2, {"name": "AtWU_03882", "genecluster": "NW_023336280_c311110-363877", "start": 337611, "end": 344655, "strand": "-", "annotation": "polyketide_synthase", "perc_ident": 37, "blastscore": 1334, "perc_coverage": 100.97951914514694, "evalue": 0.0, "locus_tag": "XP_035354886.1"}]]}], [{"accession": "NZ_QHCP01000004", "cluster_label": "c432438-594976", "proteins": ["WP_110079975.1", "WP_181399954.1", "WP_110079977.1", "WP_110079978.1", "WP_110079979.1", "WP_181399955.1", "WP_181399981.1", "WP_110080154.1", "WP_063936018.1", "WP_035287569.1", "WP_110079980.1", "WP_110079981.1", "WP_146241211.1", "WP_110079983.1", "WP_035287566.1", "WP_110079984.1", "WP_110079985.1", "WP_110079986.1", "WP_181399956.1", "WP_110079988.1", "WP_146241212.1", "WP_110079990.1", "WP_110079991.1", "WP_035287556.1", "WP_110080155.1", "WP_110079992.1", "WP_110079993.1", "WP_110079994.1", "WP_110079995.1", "WP_181399957.1", "WP_146241213.1", "WP_084176277.1", "WP_110079997.1", "WP_110079998.1", "WP_110080157.1", "WP_110079999.1", "WP_110080000.1", "WP_110080001.1", "WP_110080002.1", "WP_110080003.1", "WP_084176276.1", "WP_146241214.1", "WP_110080004.1", "WP_146241215.1", "WP_110080158.1", "WP_110080006.1", "WP_110080159.1", "WP_181399958.1", "WP_110080007.1", "WP_035287527.1", "WP_035287525.1", "WP_035287523.1", "WP_052021789.1", "WP_110080008.1", "WP_110080009.1", "WP_035288993.1", "WP_052021940.1", "WP_052021937.1", "WP_110080010.1", "WP_110080161.1", "WP_110080011.1", "WP_110080012.1", "WP_035288981.1", "WP_110080013.1", "WP_110080014.1", "WP_035288977.1", "WP_110080015.1", "WP_110080162.1", "WP_035288969.1"], "description": "Actinokineospora mzabensis strain CECT 8578 Ga0244608_104, whole genome shotgun sequence", "cluster_type": "NRPS,T1PKS", "tags": ["DFQ13_RS12965", "DFQ13_RS12970", "DFQ13_RS12975", "DFQ13_RS12980", "DFQ13_RS12985", "DFQ13_RS12990", "DFQ13_RS33810", "DFQ13_RS12995", "DFQ13_RS13000", "DFQ13_RS13005", "DFQ13_RS13010", "DFQ13_RS13015", "DFQ13_RS13020", "DFQ13_RS13025", "DFQ13_RS13030", "DFQ13_RS13035", "DFQ13_RS13040", "DFQ13_RS13045", "DFQ13_RS13050", "DFQ13_RS13055", "DFQ13_RS13060", "DFQ13_RS13065", "DFQ13_RS13070", "DFQ13_RS13075", "DFQ13_RS13080", "DFQ13_RS13085", "DFQ13_RS13090", "DFQ13_RS13095", "DFQ13_RS13100", "DFQ13_RS13105", "DFQ13_RS13110", "DFQ13_RS13115", "DFQ13_RS13120", "DFQ13_RS13125", "DFQ13_RS13130", "DFQ13_RS13135", "DFQ13_RS13140", "DFQ13_RS13145", "DFQ13_RS13150", "DFQ13_RS13155", "DFQ13_RS13160", "DFQ13_RS13165", "DFQ13_RS13170", "DFQ13_RS13175", "DFQ13_RS13180", "DFQ13_RS13185", "DFQ13_RS13190", "DFQ13_RS13195", "DFQ13_RS13200", "DFQ13_RS13205", "DFQ13_RS13210", "DFQ13_RS13215", "DFQ13_RS13220", "DFQ13_RS13225", "DFQ13_RS13230", "DFQ13_RS13235", "DFQ13_RS13240", "DFQ13_RS13245", "DFQ13_RS13250", "DFQ13_RS13255", "DFQ13_RS13260", "DFQ13_RS13265", "DFQ13_RS13270", "DFQ13_RS13275", "DFQ13_RS13280", "DFQ13_RS13285", "DFQ13_RS13290", "DFQ13_RS13295", "DFQ13_RS13300"]}, {"hits": 2, "core_gene_hits": 1, "blast_score": 1469.0, "synteny_score": 2, "core_bonus": 3, "pairings": [["input|c2|1122452-1131060|-|input.path1.gene299|", 1, {"name": "DFQ13_RS13180", "genecluster": "NZ_QHCP01000004_c432438-594976", "start": 499677, "end": 501515, "strand": "-", "annotation": "ABC_transporter_ATP-binding_protein", "perc_ident": 41, "blastscore": 171, "perc_coverage": 14.37831467295227, "evalue": 7.3e-40, "locus_tag": "WP_110080158.1"}], ["input|c2|1122452-1131060|-|input.path1.gene299|", 1, {"name": "DFQ13_RS13185", "genecluster": "NZ_QHCP01000004_c432438-594976", "start": 501551, "end": 503287, "strand": "-", "annotation": "ABC_transporter_ATP-binding_protein", "perc_ident": 32, "blastscore": 161, "perc_coverage": 18.915733647613436, "evalue": 7.6e-37, "locus_tag": "WP_110080006.1"}], ["input|c2|1132428-1140321|+|input.path1.gene300|", 2, {"name": "DFQ13_RS13190", "genecluster": "NZ_QHCP01000004_c432438-594976", "start": 503512, "end": 531402, "strand": "+", "annotation": "SDR_family_NAD(P)-dependent_oxidoreductase", "perc_ident": 32, "blastscore": 409, "perc_coverage": 39.26981300089047, "evalue": 2.1e-111, "locus_tag": "WP_110080159.1"}], ["input|c2|1132428-1140321|+|input.path1.gene300|", 2, {"name": "DFQ13_RS13195", "genecluster": "NZ_QHCP01000004_c432438-594976", "start": 531417, "end": 536801, "strand": "+", "annotation": "SDR_family_NAD(P)-dependent_oxidoreductase", "perc_ident": 31, "blastscore": 372, "perc_coverage": 43.81121994657168, "evalue": 3.7e-100, "locus_tag": "WP_181399958.1"}], ["input|c2|1132428-1140321|+|input.path1.gene300|", 2, {"name": "DFQ13_RS13225", "genecluster": "NZ_QHCP01000004_c432438-594976", "start": 547131, "end": 555272, "strand": "+", "annotation": "SDR_family_NAD(P)-dependent_oxidoreductase", "perc_ident": 31, "blastscore": 356, "perc_coverage": 39.49243098842386, "evalue": 2.8e-95, "locus_tag": "WP_110080008.1"}]]}], [{"accession": "NC_035796", "cluster_label": "c2966898-3013955", "proteins": ["XP_018139120.1", "XP_018139119.1", "XP_018139118.1", "XP_018139117.1", "XP_018139116.1", "XP_018139115.1", "XP_018139114.1", "XP_018139113.1", "XP_018139112.1", "XP_018139111.1", "XP_018139110.1", "XP_018139109.1", "XP_018139108.1", "XP_018139107.1", "XP_022285218.1"], "description": "Pochonia chlamydosporia 170 chromosome 7, whole genome shotgun sequence", "cluster_type": "T1PKS", "tags": ["VFPPC_09263", "VFPPC_09262", "VFPPC_09261", "VFPPC_09260", "VFPPC_09259", "VFPPC_09257", "VFPPC_09255", "VFPPC_14564", "VFPPC_09254", "VFPPC_09253", "VFPPC_09252", "VFPPC_09250", "VFPPC_16508", "VFPPC_09249", "VFPPC_18151"]}, {"hits": 2, "core_gene_hits": 1, "blast_score": 1442.0, "synteny_score": 2, "core_bonus": 3, "pairings": [["input|c2|1122452-1131060|-|input.path1.gene299|", 1, {"name": "VFPPC_09257", "genecluster": "NC_035796_c2966898-3013955", "start": 2983989, "end": 2984981, "strand": "-", "annotation": "hypothetical_protein", "perc_ident": 41, "blastscore": 153, "perc_coverage": 11.490866234531525, "evalue": 2.1e-34, "locus_tag": "XP_018139115.1"}], ["input|c2|1132428-1140321|+|input.path1.gene300|", 2, {"name": "VFPPC_09255", "genecluster": "NC_035796_c2966898-3013955", "start": 2986899, "end": 2993955, "strand": "+", "annotation": "polyketide_synthase", "perc_ident": 36, "blastscore": 1289, "perc_coverage": 100.97951914514694, "evalue": 0.0, "locus_tag": "XP_018139114.1"}]]}], [{"accession": "NW_014574583", "cluster_label": "c4827691-4868972", "proteins": ["XP_014532425.1", "XP_014532426.1", "XP_014532427.1", "XP_014532428.1", "XP_014532429.1", "XP_014532430.1", "XP_014532431.1", "XP_014532432.1", "XP_014532433.1", "XP_014532434.1", "XP_014532435.1", "XP_014532436.1", "XP_014532437.1", "XP_014532438.1", "XP_014532439.1", "XP_014532440.1", "XP_014532441.1"], "description": "Penicillium digitatum Pd1 unplaced genomic scaffold Scaffold_42, whole genome shotgun sequence", "cluster_type": "T1PKS", "tags": ["PDIP_82680", "PDIP_82690", "PDIP_82700", "PDIP_82710", "PDIP_82720", "PDIP_82730", "PDIP_82740", "PDIP_82750", "PDIP_82760", "PDIP_82770", "PDIP_82780", "PDIP_82790", "PDIP_82800", "PDIP_82810", "PDIP_82820", "PDIP_82830", "PDIP_82840"]}, {"hits": 2, "core_gene_hits": 1, "blast_score": 753.0, "synteny_score": 2, "core_bonus": 3, "pairings": [["input|c2|1122452-1131060|-|input.path1.gene299|", 1, {"name": "PDIP_82760", "genecluster": "NW_014574583_c4827691-4868972", "start": 4850353, "end": 4851316, "strand": "+", "annotation": "hypothetical_protein", "perc_ident": 44, "blastscore": 152, "perc_coverage": 11.373011196228639, "evalue": 4.6e-34, "locus_tag": "XP_014532433.1"}], ["input|c2|1132428-1140321|+|input.path1.gene300|", 2, {"name": "PDIP_82750", "genecluster": "NW_014574583_c4827691-4868972", "start": 4847667, "end": 4849826, "strand": "-", "annotation": "Mycocerosic_acid_synthase", "perc_ident": 47, "blastscore": 601, "perc_coverage": 30.27604630454141, "evalue": 4.9e-169, "locus_tag": "XP_014532432.1"}]]}], [{"accession": "NZ_FOZX01000003", "cluster_label": "c239911-407568", "proteins": ["WP_175548073.1", "WP_093416063.1", "WP_175548042.1", "WP_093416069.1", "WP_093416071.1", "WP_093416074.1", "WP_093416077.1", "WP_093416080.1", "WP_093416082.1", "WP_093416085.1", "WP_093416087.1", "WP_093416090.1", "WP_093416093.1", "WP_093416095.1", "WP_093416097.1", "WP_093416971.1", "WP_093416099.1", "WP_093416101.1", "WP_093416973.1", "BM424_RS11575", "BM424_RS11580", "BM424_RS11585", "BM424_RS11590", "BM424_RS28790", "BM424_RS11595", "BM424_RS28795", "BM424_RS28800", "BM424_RS11605", "BM424_RS28805", "WP_093416103.1", "WP_175548043.1", "WP_093416107.1", "WP_093416110.1", "WP_093416976.1", "WP_093416112.1", "WP_139274048.1", "WP_093416117.1", "WP_093416121.1", "WP_093416124.1", "WP_175548074.1", "BM424_RS28810", "BM424_RS28815", "WP_139274049.1", "WP_093416130.1", "WP_093416133.1", "WP_093416981.1", "WP_093416136.1", "WP_093416139.1", "WP_093416141.1", "WP_093416144.1", "WP_175548044.1", "WP_093416984.1", "WP_175548045.1", "WP_093416149.1", "BM424_RS11735"], "description": "Saccharopolyspora flava strain DSM 44771, whole genome shotgun sequence", "cluster_type": "NRPS-like,T1PKS", "tags": ["BM424_RS11480", "BM424_RS11485", "BM424_RS11490", "BM424_RS11495", "BM424_RS11500", "BM424_RS11505", "BM424_RS11510", "BM424_RS11515", "BM424_RS11520", "BM424_RS11525", "BM424_RS11530", "BM424_RS11535", "BM424_RS11540", "BM424_RS11545", "BM424_RS11550", "BM424_RS11555", "BM424_RS11560", "BM424_RS11565", "BM424_RS11570", "BM424_RS11575", "BM424_RS11580", "BM424_RS11585", "BM424_RS11590", "BM424_RS28790", "BM424_RS11595", "BM424_RS28795", "BM424_RS28800", "BM424_RS11605", "BM424_RS28805", "BM424_RS11620", "BM424_RS11625", "BM424_RS11630", "BM424_RS11635", "BM424_RS11640", "BM424_RS11645", "BM424_RS11650", "BM424_RS11655", "BM424_RS11660", "BM424_RS11665", "BM424_RS11670", "BM424_RS28810", "BM424_RS28815", "BM424_RS11675", "BM424_RS11680", "BM424_RS11685", "BM424_RS11690", "BM424_RS11695", "BM424_RS11700", "BM424_RS11705", "BM424_RS11710", "BM424_RS11715", "BM424_RS11720", "BM424_RS11725", "BM424_RS11730", "BM424_RS11735"]}, {"hits": 2, "core_gene_hits": 1, "blast_score": 732.0, "synteny_score": 2, "core_bonus": 3, "pairings": [["input|c2|1122452-1131060|-|input.path1.gene299|", 1, {"name": "BM424_RS11685", "genecluster": "NZ_FOZX01000003_c239911-407568", "start": 389583, "end": 391439, "strand": "+", "annotation": "ABC_transporter_ATP-binding_protein", "perc_ident": 41, "blastscore": 175, "perc_coverage": 13.671184443134942, "evalue": 3.9e-41, "locus_tag": "WP_093416133.1"}], ["input|c2|1122452-1131060|-|input.path1.gene299|", 1, {"name": "BM424_RS11680", "genecluster": "NZ_FOZX01000003_c239911-407568", "start": 387818, "end": 389599, "strand": "+", "annotation": "ABC_transporter_ATP-binding_protein", "perc_ident": 41, "blastscore": 160, "perc_coverage": 13.14083677077195, "evalue": 1.3e-36, "locus_tag": "WP_093416130.1"}], ["input|c2|1132428-1140321|+|input.path1.gene300|", 2, {"name": "BM424_RS11675", "genecluster": "NZ_FOZX01000003_c239911-407568", "start": 360275, "end": 387568, "strand": "-", "annotation": "SDR_family_NAD(P)-dependent_oxidoreductase", "perc_ident": 33, "blastscore": 397, "perc_coverage": 38.824577025823686, "evalue": 1.1e-107, "locus_tag": "WP_139274049.1"}]]}], [{"accession": "NC_030959", "cluster_label": "c2751157-2793470", "proteins": ["XP_018156222.1", "XP_018156223.1", "XP_018156224.1", "XP_018156225.1", "XP_018156226.1", "XP_018156227.1", "XP_018156228.1", "XP_018156229.1", "XP_018156230.1", "XP_018156231.1"], "description": "Colletotrichum higginsianum IMI 349063 chromosome 6, whole genome shotgun sequence", "cluster_type": "T1PKS", "tags": ["CH63R_09225", "CH63R_09226", "CH63R_09227", "CH63R_09228", "CH63R_09229", "CH63R_09230", "CH63R_09231", "CH63R_09232", "CH63R_09233", "CH63R_09234"]}, {"hits": 2, "core_gene_hits": 1, "blast_score": 2946.0, "synteny_score": 0, "core_bonus": 3, "pairings": [["input|c2|1122452-1131060|-|input.path1.gene299|", 1, {"name": "CH63R_09234", "genecluster": "NC_030959_c2751157-2793470", "start": 2788104, "end": 2793470, "strand": "+", "annotation": "ABC_transporter", "perc_ident": 37, "blastscore": 684, "perc_coverage": 77.90218031820861, "evalue": 3.4e-194, "locus_tag": "XP_018156231.1"}], ["input|c2|1122452-1131060|-|input.path1.gene299|", 1, {"name": "CH63R_09233", "genecluster": "NC_030959_c2751157-2793470", "start": 2784180, "end": 2785282, "strand": "+", "annotation": "Duf341_family", "perc_ident": 54, "blastscore": 228, "perc_coverage": 11.490866234531525, "evalue": 6.6e-57, "locus_tag": "XP_018156230.1"}], ["input|c2|1132428-1140321|+|input.path1.gene300|", 2, {"name": "CH63R_09230", "genecluster": "NC_030959_c2751157-2793470", "start": 2770858, "end": 2778160, "strand": "-", "annotation": "Beta-ketoacyl_synthase_domain-containing_protein", "perc_ident": 50, "blastscore": 2034, "perc_coverage": 98.44167408726625, "evalue": 0.0, "locus_tag": "XP_018156227.1"}]]}], [{"accession": "NC_026506", "cluster_label": "c3080467-3107588", "proteins": ["XP_958135.3", "XP_011395099.1", "XP_958820.2", "XP_958819.2", "XP_011394993.1", "XP_011394992.1", "XP_958817.1", "XP_958816.3", "XP_958815.1"], "description": "Neurospora crassa OR74A linkage group VI, whole genome shotgun sequence", "cluster_type": "T1PKS", "tags": ["NCU06013", "NCU17123", "NCU06012", "NCU06011", "NCU06010_XP_011394993.1", "NCU06010", "NCU06009", "NCU06008", "NCU06007"]}, {"hits": 2, "core_gene_hits": 1, "blast_score": 2840.0, "synteny_score": 0, "core_bonus": 3, "pairings": [["input|c2|1122452-1131060|-|input.path1.gene299|", 1, {"name": "NCU06011", "genecluster": "NC_026506_c3080467-3107588", "start": 3092610, "end": 3097787, "strand": "+", "annotation": "multidrug_resistance_protein_3", "perc_ident": 33, "blastscore": 542, "perc_coverage": 70.94873305833825, "evalue": 2.1e-151, "locus_tag": "XP_958819.2"}], ["input|c2|1122452-1131060|-|input.path1.gene299|", 1, {"name": "NCU06012", "genecluster": "NC_026506_c3080467-3107588", "start": 3089868, "end": 3090828, "strand": "+", "annotation": "hypothetical_protein", "perc_ident": 57, "blastscore": 240, "perc_coverage": 11.490866234531525, "evalue": 9.8e-61, "locus_tag": "XP_958820.2"}], ["input|c2|1132428-1140321|+|input.path1.gene300|", 2, {"name": "NCU06013", "genecluster": "NC_026506_c3080467-3107588", "start": 3080468, "end": 3087794, "strand": "-", "annotation": "polyketide_synthase_1", "perc_ident": 51, "blastscore": 2058, "perc_coverage": 97.32858414959928, "evalue": 0.0, "locus_tag": "XP_958135.3"}]]}], [{"accession": "NZ_CP048289", "cluster_label": "c3914046-4170194", "proteins": ["WP_182456514.1", "WP_182452438.1", "WP_182452439.1", "WP_182456515.1", "WP_182452440.1", "WP_182456516.1", "WP_182452441.1", "WP_182452442.1", "WP_182452443.1", "WP_182452444.1", "WP_182452445.1", "WP_182452446.1", "WP_182452447.1", "WP_182456517.1", "WP_182452448.1", "WP_182452449.1", "WP_182452450.1", "WP_182452451.1", "WP_182452452.1", "WP_182452453.1", "GXP74_RS17820", "GXP74_RS17825", "GXP74_RS17830", "GXP74_RS17835", "GXP74_RS17840", "GXP74_RS17845", "GXP74_RS17850", "GXP74_RS17855", "GXP74_RS17860", "WP_182456518.1", "WP_182452454.1", "GXP74_RS17875", "GXP74_RS17880", "GXP74_RS17885", "GXP74_RS17890", "WP_182456519.1", "WP_182452455.1", "WP_182452456.1", "WP_182452457.1", "WP_182452458.1", "GXP74_RS17920", "GXP74_RS17925", "GXP74_RS17930", "GXP74_RS17935", "GXP74_RS17940", "GXP74_RS17945", "GXP74_RS17950", "GXP74_RS17955", "GXP74_RS17960", "GXP74_RS17965", "GXP74_RS17970", "GXP74_RS17975", "WP_182456520.1", "WP_182452459.1", "WP_182452460.1", "WP_182452461.1", "WP_182452462.1", "WP_182452463.1", "WP_182452464.1", "WP_182452465.1", "WP_182452466.1", "WP_182456521.1", "WP_182452467.1", "WP_182452468.1", "WP_182452469.1", "WP_182452470.1", "GXP74_RS18050", "WP_182452471.1", "WP_182452472.1", "WP_182452473.1", "WP_182452474.1", "WP_182452475.1", "WP_182452476.1", "WP_182452477.1", "WP_182452478.1", "WP_182452479.1", "WP_182452480.1", "WP_182452481.1", "WP_182452482.1", "WP_182456522.1", "WP_182452483.1", "WP_182452484.1", "WP_182452485.1", "WP_182456523.1", "WP_182452486.1", "WP_182452487.1", "WP_182452488.1", "WP_182456524.1", "WP_182456525.1", "WP_182452489.1", "GXP74_RS18170", "WP_182452490.1", "WP_182452491.1", "WP_182452492.1", "WP_182452493.1", "WP_182452494.1"], "description": "Streptacidiphilus sp. P02-A3a chromosome, complete genome", "cluster_type": "NRPS,NRPS-like,T1PKS", "tags": ["GXP74_RS17720", "GXP74_RS17725", "GXP74_RS17730", "GXP74_RS17735", "GXP74_RS17740", "GXP74_RS17745", "GXP74_RS17750", "GXP74_RS17755", "GXP74_RS17760", "GXP74_RS17765", "GXP74_RS17770", "GXP74_RS17775", "GXP74_RS17780", "GXP74_RS17785", "GXP74_RS17790", "GXP74_RS17795", "GXP74_RS17800", "GXP74_RS17805", "GXP74_RS17810", "GXP74_RS17815", "GXP74_RS17820", "GXP74_RS17825", "GXP74_RS17830", "GXP74_RS17835", "GXP74_RS17840", "GXP74_RS17845", "GXP74_RS17850", "GXP74_RS17855", "GXP74_RS17860", "GXP74_RS17865", "GXP74_RS17870", "GXP74_RS17875", "GXP74_RS17880", "GXP74_RS17885", "GXP74_RS17890", "GXP74_RS17895", "GXP74_RS17900", "GXP74_RS17905", "GXP74_RS17910", "GXP74_RS17915", "GXP74_RS17920", "GXP74_RS17925", "GXP74_RS17930", "GXP74_RS17935", "GXP74_RS17940", "GXP74_RS17945", "GXP74_RS17950", "GXP74_RS17955", "GXP74_RS17960", "GXP74_RS17965", "GXP74_RS17970", "GXP74_RS17975", "GXP74_RS17980", "GXP74_RS17985", "GXP74_RS17990", "GXP74_RS17995", "GXP74_RS18000", "GXP74_RS18005", "GXP74_RS18010", "GXP74_RS18015", "GXP74_RS18020", "GXP74_RS18025", "GXP74_RS18030", "GXP74_RS18035", "GXP74_RS18040", "GXP74_RS18045", "GXP74_RS18050", "GXP74_RS18055", "GXP74_RS18060", "GXP74_RS18065", "GXP74_RS18070", "GXP74_RS18075", "GXP74_RS18080", "GXP74_RS18085", "GXP74_RS18090", "GXP74_RS18095", "GXP74_RS18100", "GXP74_RS18105", "GXP74_RS18110", "GXP74_RS18115", "GXP74_RS18120", "GXP74_RS18125", "GXP74_RS18130", "GXP74_RS18135", "GXP74_RS18140", "GXP74_RS18145", "GXP74_RS18150", "GXP74_RS18155", "GXP74_RS18160", "GXP74_RS18165", "GXP74_RS18170", "GXP74_RS18175", "GXP74_RS18180", "GXP74_RS18185", "GXP74_RS18190", "GXP74_RS18195"]}, {"hits": 2, "core_gene_hits": 1, "blast_score": 2797.0, "synteny_score": 0, "core_bonus": 3, "pairings": [["input|c2|1122452-1131060|-|input.path1.gene299|", 1, {"name": "GXP74_RS18020", "genecluster": "NZ_CP048289_c3914046-4170194", "start": 4121829, "end": 4123802, "strand": "+", "annotation": "ATP-binding_cassette_domain-containing_protein", "perc_ident": 42, "blastscore": 184, "perc_coverage": 13.847967000589275, "evalue": 8.4e-44, "locus_tag": "WP_182452466.1"}], ["input|c2|1132428-1140321|+|input.path1.gene300|", 2, {"name": "GXP74_RS17795", "genecluster": "NZ_CP048289_c3914046-4170194", "start": 3951915, "end": 3970895, "strand": "+", "annotation": "SDR_family_NAD(P)-dependent_oxidoreductase", "perc_ident": 33, "blastscore": 395, "perc_coverage": 39.67052537845058, "evalue": 4.1e-107, "locus_tag": "WP_182452449.1"}], ["input|c2|1132428-1140321|+|input.path1.gene300|", 2, {"name": "GXP74_RS17920", "genecluster": "NZ_CP048289_c3914046-4170194", "start": 4072980, "end": 4078232, "strand": "+", "annotation": "acyltransferase_domain-containing_protein", "perc_ident": 32, "blastscore": 380, "perc_coverage": 39.0026714158504, "evalue": 1.1e-102, "locus_tag": "GXP74_RS17920"}], ["input|c2|1132428-1140321|+|input.path1.gene300|", 2, {"name": "GXP74_RS17830", "genecluster": "NZ_CP048289_c3914046-4170194", "start": 4042359, "end": 4045010, "strand": "+", "annotation": "type_I_polyketide_synthase", "perc_ident": 31, "blastscore": 379, "perc_coverage": 39.536954585930545, "evalue": 3.1e-102, "locus_tag": "GXP74_RS17830"}], ["input|c2|1132428-1140321|+|input.path1.gene300|", 2, {"name": "GXP74_RS17790", "genecluster": "NZ_CP048289_c3914046-4170194", "start": 3937698, "end": 3951869, "strand": "+", "annotation": "SDR_family_NAD(P)-dependent_oxidoreductase", "perc_ident": 33, "blastscore": 377, "perc_coverage": 39.982190560997324, "evalue": 8.9e-102, "locus_tag": "WP_182452448.1"}], ["input|c2|1132428-1140321|+|input.path1.gene300|", 2, {"name": "GXP74_RS17815", "genecluster": "NZ_CP048289_c3914046-4170194", "start": 4020161, "end": 4036852, "strand": "+", "annotation": "acyltransferase_domain-containing_protein", "perc_ident": 32, "blastscore": 371, "perc_coverage": 40.382902938557436, "evalue": 6.4e-100, "locus_tag": "WP_182452453.1"}], ["input|c2|1132428-1140321|+|input.path1.gene300|", 2, {"name": "GXP74_RS17875", "genecluster": "NZ_CP048289_c3914046-4170194", "start": 4062875, "end": 4065514, "strand": "+", "annotation": "type_I_polyketide_synthase", "perc_ident": 31, "blastscore": 357, "perc_coverage": 39.09171861086376, "evalue": 9.5e-96, "locus_tag": "GXP74_RS17875"}], ["input|c2|1132428-1140321|+|input.path1.gene300|", 2, {"name": "GXP74_RS17850", "genecluster": "NZ_CP048289_c3914046-4170194", "start": 4052898, "end": 4055594, "strand": "+", "annotation": "type_I_polyketide_synthase", "perc_ident": 32, "blastscore": 354, "perc_coverage": 39.58147818343723, "evalue": 1.1e-94, "locus_tag": "GXP74_RS17850"}]]}], [{"accession": "NW_001820834", "cluster_label": "c2395738-2443304", "proteins": ["XP_001597796.1", "XP_001597797.1", "XP_001597798.1", "XP_001597799.1", "XP_001597800.1", "XP_001597801.1", "XP_001597802.1", "XP_001597803.1", "XP_001597804.1", "XP_001597805.1", "XP_001597806.1", "XP_001597807.1", "XP_001597808.1"], "description": "Sclerotinia sclerotiorum 1980 UF-70 scaffold_2 genomic scaffold, whole genome shotgun sequence", "cluster_type": "T1PKS", "tags": ["SS1G_01992", "SS1G_01993", "SS1G_01994", "SS1G_01995", "SS1G_01996", "SS1G_01997", "SS1G_01998", "SS1G_01999", "SS1G_02000", "SS1G_02001", "SS1G_02002", "SS1G_02003", "SS1G_02004"]}, {"hits": 2, "core_gene_hits": 1, "blast_score": 2723.0, "synteny_score": 0, "core_bonus": 3, "pairings": [["input|c2|1122452-1131060|-|input.path1.gene299|", 1, {"name": "SS1G_02000", "genecluster": "NW_001820834_c2395738-2443304", "start": 2426747, "end": 2431478, "strand": "+", "annotation": "hypothetical_protein", "perc_ident": 37, "blastscore": 626, "perc_coverage": 68.12021213906895, "evalue": 6.4e-177, "locus_tag": "XP_001597804.1"}], ["input|c2|1122452-1131060|-|input.path1.gene299|", 1, {"name": "SS1G_01999", "genecluster": "NW_001820834_c2395738-2443304", "start": 2424790, "end": 2425751, "strand": "+", "annotation": "hypothetical_protein", "perc_ident": 56, "blastscore": 236, "perc_coverage": 12.02121390689452, "evalue": 2.4e-59, "locus_tag": "XP_001597803.1"}], ["input|c2|1132428-1140321|+|input.path1.gene300|", 2, {"name": "SS1G_01997", "genecluster": "NW_001820834_c2395738-2443304", "start": 2415739, "end": 2423304, "strand": "-", "annotation": "hypothetical_protein", "perc_ident": 48, "blastscore": 1861, "perc_coverage": 96.17097061442564, "evalue": 0.0, "locus_tag": "XP_001597801.1"}]]}], [{"accession": "NZ_WWHG01000001", "cluster_label": "c59821-168152", "proteins": ["WP_059246560.1", "WP_059246561.1", "WP_094372563.1", "WP_059246563.1", "WP_059246564.1", "WP_059246565.1", "WP_059246566.1", "WP_059246567.1", "WP_059246568.1", "WP_059246569.1", "WP_059246570.1", "WP_059246571.1", "WP_059246572.1", "WP_079080787.1", "WP_059246574.1", "WP_059246575.1", "WP_063808481.1", "WP_059246576.1", "WP_063808482.1", "WP_059246577.1", "WP_059246578.1", "WP_059246579.1", "WP_079080788.1", "WP_059246580.1", "WP_059246581.1", "WP_059246582.1", "WP_059254680.1", "WP_059254681.1", "WP_059246583.1", "WP_059246584.1", "WP_059246585.1", "WP_059246586.1", "WP_059246587.1", "WP_059246588.1", "WP_059246589.1", "WP_059246590.1", "WP_059246591.1"], "description": "Streptomyces sp. SID7810 SID7810.c1, whole genome shotgun sequence", "cluster_type": "NRPS-like,T1PKS", "tags": ["GTW30_RS00280", "GTW30_RS00285", "GTW30_RS00290", "GTW30_RS00295", "GTW30_RS00300", "GTW30_RS00305", "GTW30_RS00310", "GTW30_RS00315", "GTW30_RS00320", "GTW30_RS00325", "GTW30_RS00330", "GTW30_RS00335", "GTW30_RS00340", "GTW30_RS00345", "GTW30_RS00350", "GTW30_RS00355", "GTW30_RS00360", "GTW30_RS00365", "GTW30_RS00370", "GTW30_RS00375", "GTW30_RS00380", "GTW30_RS00385", "GTW30_RS00390", "GTW30_RS00395", "GTW30_RS00400", "GTW30_RS00405", "GTW30_RS00410", "GTW30_RS00415", "GTW30_RS00420", "GTW30_RS00425", "GTW30_RS00430", "GTW30_RS00435", "GTW30_RS00440", "GTW30_RS00445", "GTW30_RS00450", "GTW30_RS00455", "GTW30_RS00460"]}, {"hits": 2, "core_gene_hits": 1, "blast_score": 2222.0, "synteny_score": 0, "core_bonus": 3, "pairings": [["input|c2|1122452-1131060|-|input.path1.gene299|", 1, {"name": "GTW30_RS00290", "genecluster": "NZ_WWHG01000001_c59821-168152", "start": 61688, "end": 63643, "strand": "+", "annotation": "ABC_transporter_ATP-binding_protein", "perc_ident": 42, "blastscore": 172, "perc_coverage": 12.905126694166174, "evalue": 4.3e-40, "locus_tag": "WP_094372563.1"}], ["input|c2|1132428-1140321|+|input.path1.gene300|", 2, {"name": "GTW30_RS00360", "genecluster": "NZ_WWHG01000001_c59821-168152", "start": 128025, "end": 138893, "strand": "+", "annotation": "type_I_polyketide_synthase", "perc_ident": 32, "blastscore": 418, "perc_coverage": 43.722172751558325, "evalue": 4.5e-114, "locus_tag": "WP_063808481.1"}], ["input|c2|1132428-1140321|+|input.path1.gene300|", 2, {"name": "GTW30_RS00355", "genecluster": "NZ_WWHG01000001_c59821-168152", "start": 111972, "end": 127886, "strand": "+", "annotation": "type_I_polyketide_synthase", "perc_ident": 32, "blastscore": 415, "perc_coverage": 43.855743544078365, "evalue": 3.8e-113, "locus_tag": "WP_059246575.1"}], ["input|c2|1132428-1140321|+|input.path1.gene300|", 2, {"name": "GTW30_RS00350", "genecluster": "NZ_WWHG01000001_c59821-168152", "start": 95861, "end": 111925, "strand": "+", "annotation": "type_I_polyketide_synthase", "perc_ident": 33, "blastscore": 413, "perc_coverage": 44.03383793410507, "evalue": 1.1e-112, "locus_tag": "WP_059246574.1"}], ["input|c2|1132428-1140321|+|input.path1.gene300|", 2, {"name": "GTW30_RS00365", "genecluster": "NZ_WWHG01000001_c59821-168152", "start": 138924, "end": 149393, "strand": "+", "annotation": "type_I_polyketide_synthase", "perc_ident": 32, "blastscore": 408, "perc_coverage": 43.67764915405164, "evalue": 4.7e-111, "locus_tag": "WP_059246576.1"}], ["input|c2|1132428-1140321|+|input.path1.gene300|", 2, {"name": "GTW30_RS00345", "genecluster": "NZ_WWHG01000001_c59821-168152", "start": 78677, "end": 95824, "strand": "+", "annotation": "type_I_polyketide_synthase", "perc_ident": 34, "blastscore": 396, "perc_coverage": 40.516473731077475, "evalue": 1.4e-107, "locus_tag": "WP_079080787.1"}]]}], [{"accession": "RRCJ01000016", "cluster_label": "c133349-180365", "proteins": ["TLD14875.1", "TLD14874.1", "TLD14952.1", "TLD14878.1", "TLD14958.1", "TLD14959.1", "TLD14960.1", "TLD14961.1", "TLD14962.1", "TLD14963.1", "TLD14964.1", "TLD14965.1", "TLD14966.1", "TLD14967.1", "TLD14910.1"], "description": "Pyricularia sp. CBS 133598 strain NI919 Pyricularia_sp_LS_NI919_Scf_16, whole genome shotgun sequence", "cluster_type": "T1PKS", "tags": ["PspLS_10826", "PspLS_10827", "PspLS_10828", "PspLS_10829", "PspLS_10830", "PspLS_10831", "PspLS_10832", "PspLS_10833", "PspLS_10834", "PspLS_10835", "PspLS_10836", "PspLS_10837", "PspLS_10838", "PspLS_10839", "PspLS_10840"]}, {"hits": 2, "core_gene_hits": 1, "blast_score": 2142.0, "synteny_score": 0, "core_bonus": 3, "pairings": [["input|c2|1122452-1131060|-|input.path1.gene299|", 1, {"name": "PspLS_10840", "genecluster": "RRCJ01000016_c133349-180365", "start": 177127, "end": 178128, "strand": "+", "annotation": "hypothetical_protein", "perc_ident": 59, "blastscore": 241, "perc_coverage": 11.490866234531525, "evalue": 5.8e-61, "locus_tag": "TLD14910.1"}], ["input|c2|1132428-1140321|+|input.path1.gene300|", 2, {"name": "PspLS_10834", "genecluster": "RRCJ01000016_c133349-180365", "start": 153350, "end": 160365, "strand": "-", "annotation": "hypothetical_protein", "perc_ident": 48, "blastscore": 1901, "perc_coverage": 97.46215494211933, "evalue": 0.0, "locus_tag": "TLD14962.1"}]]}], [{"accession": "NZ_CP022685", "cluster_label": "c8506733-8633434", "proteins": ["WP_098246298.1", "WP_098246299.1", "WP_098246300.1", "KY5_RS37065", "WP_098246301.1", "WP_098246302.1", "WP_098246303.1", "WP_098246304.1", "WP_098246305.1", "WP_098246306.1", "WP_098246307.1", "WP_098246308.1", "WP_098246309.1", "WP_098246310.1", "WP_098246311.1", "WP_159072692.1", "WP_098246313.1", "WP_098246314.1", "WP_098246315.1", "WP_107645732.1", "WP_098246317.1", "WP_098246318.1", "WP_098246319.1", "WP_098246320.1", "WP_098246321.1", "WP_098247731.1", "WP_098247732.1", "WP_159072693.1", "WP_098246323.1", "WP_098246324.1", "WP_098246325.1", "WP_098246326.1", "WP_098246327.1", "WP_098246328.1", "WP_098246329.1", "WP_098246330.1", "WP_159072694.1", "WP_159072695.1", "WP_098246332.1", "WP_098246333.1", "WP_159072696.1", "KY5_RS41595", "WP_159072697.1", "WP_098246336.1", "WP_098246337.1", "WP_098246338.1"], "description": "Streptomyces formicae strain KY5 chromosome, complete genome", "cluster_type": "T1PKS", "tags": ["KY5_RS37050", "KY5_RS37055", "KY5_RS37060", "KY5_RS37065", "KY5_RS37070", "KY5_RS37075", "KY5_RS37080", "KY5_RS37085", "KY5_RS37090", "KY5_RS37095", "KY5_RS37100", "KY5_RS37105", "KY5_RS37110", "KY5_RS37115", "KY5_RS37120", "KY5_RS37125", "KY5_RS37130", "KY5_RS37135", "KY5_RS37140", "KY5_RS37145", "KY5_RS37150", "KY5_RS37155", "KY5_RS37160", "KY5_RS37165", "KY5_RS37170", "KY5_RS37175", "KY5_RS37180", "KY5_RS41985", "KY5_RS37190", "KY5_RS37195", "KY5_RS37200", "KY5_RS37205", "KY5_RS37210", "KY5_RS37215", "KY5_RS37220", "KY5_RS37225", "KY5_RS41990", "KY5_RS37230", "KY5_RS37235", "KY5_RS37240", "KY5_RS41995", "KY5_RS41595", "KY5_RS37255", "KY5_RS37260", "KY5_RS37265", "KY5_RS37270"]}, {"hits": 2, "core_gene_hits": 1, "blast_score": 2137.0, "synteny_score": 0, "core_bonus": 3, "pairings": [["input|c2|1122452-1131060|-|input.path1.gene299|", 1, {"name": "KY5_RS37115", "genecluster": "NZ_CP022685_c8506733-8633434", "start": 8517804, "end": 8519690, "strand": "+", "annotation": "ABC_transporter_ATP-binding_protein", "perc_ident": 38, "blastscore": 174, "perc_coverage": 15.851502651738361, "evalue": 1.1e-40, "locus_tag": "WP_098246310.1"}], ["input|c2|1132428-1140321|+|input.path1.gene300|", 2, {"name": "KY5_RS37150", "genecluster": "NZ_CP022685_c8506733-8633434", "start": 8538248, "end": 8557387, "strand": "+", "annotation": "type_I_polyketide_synthase", "perc_ident": 32, "blastscore": 408, "perc_coverage": 39.047195013357076, "evalue": 3.6e-111, "locus_tag": "WP_098246317.1"}], ["input|c2|1132428-1140321|+|input.path1.gene300|", 2, {"name": "KY5_RS37160", "genecluster": "NZ_CP022685_c8506733-8633434", "start": 8582206, "end": 8602335, "strand": "+", "annotation": "type_I_polyketide_synthase", "perc_ident": 31, "blastscore": 404, "perc_coverage": 43.722172751558325, "evalue": 5.2e-110, "locus_tag": "WP_098246319.1"}], ["input|c2|1132428-1140321|+|input.path1.gene300|", 2, {"name": "KY5_RS37165", "genecluster": "NZ_CP022685_c8506733-8633434", "start": 8602387, "end": 8613717, "strand": "+", "annotation": "type_I_polyketide_synthase", "perc_ident": 31, "blastscore": 402, "perc_coverage": 44.25645592163846, "evalue": 2.6e-109, "locus_tag": "WP_098246320.1"}], ["input|c2|1132428-1140321|+|input.path1.gene300|", 2, {"name": "KY5_RS37155", "genecluster": "NZ_CP022685_c8506733-8633434", "start": 8557466, "end": 8582128, "strand": "+", "annotation": "type_I_polyketide_synthase", "perc_ident": 32, "blastscore": 383, "perc_coverage": 39.403383793410505, "evalue": 1.6e-103, "locus_tag": "WP_098246318.1"}], ["input|c2|1132428-1140321|+|input.path1.gene300|", 2, {"name": "KY5_RS37145", "genecluster": "NZ_CP022685_c8506733-8633434", "start": 8526009, "end": 8538194, "strand": "+", "annotation": "type_I_polyketide_synthase", "perc_ident": 31, "blastscore": 366, "perc_coverage": 41.4959928762244, "evalue": 2.7e-98, "locus_tag": "WP_107645732.1"}]]}], [{"accession": "NZ_CP054925", "cluster_label": "c398667-559119", "proteins": ["WP_176169588.1", "WP_176169589.1", "WP_176177623.1", "WP_176169590.1", "WP_176177624.1", "WP_176169591.1", "WP_176169592.1", "WP_176177625.1", "WP_176169593.1", "WP_176169594.1", "WP_176169595.1", "WP_176169596.1", "WP_176169597.1", "HUT10_RS01915", "WP_176177626.1", "WP_176169598.1", "WP_176169599.1", "WP_176169600.1", "WP_176169601.1", "WP_176169602.1", "HUT10_RS01950", "HUT10_RS01955", "HUT10_RS01960", "HUT10_RS01965", "WP_176169603.1", "WP_176169604.1", "WP_176169605.1", "WP_176169606.1", "WP_176169607.1", "WP_176169608.1", "HUT10_RS02000", "WP_176169609.1", "WP_176177627.1", "HUT10_RS02015", "HUT10_RS02020", "HUT10_RS02025", "HUT10_RS02030", "HUT10_RS02035", "HUT10_RS02040", "HUT10_RS02045", "HUT10_RS02050", "HUT10_RS02055", "HUT10_RS02060", "HUT10_RS02065", "HUT10_RS02070", "HUT10_RS02075", "HUT10_RS02080", "HUT10_RS02085", "HUT10_RS02090", "WP_176169610.1", "HUT10_RS02100", "WP_176177628.1", "WP_176169611.1", "HUT10_RS02115", "WP_176169612.1", "WP_176177629.1", "WP_176169613.1", "WP_176169614.1", "WP_176169615.1", "WP_176169616.1", "WP_176169617.1", "HUT10_RS02155", "WP_176169618.1", "WP_176169619.1", "WP_176169620.1", "WP_176177630.1", "WP_176169621.1", "WP_176169622.1", "WP_003081521.1", "WP_176169623.1"], "description": "Amycolatopsis sp. Hca4 chromosome, complete genome", "cluster_type": "NRPS-like,T1PKS", "tags": ["HUT10_RS01850", "HUT10_RS01855", "HUT10_RS01860", "HUT10_RS01865", "HUT10_RS01870", "HUT10_RS01875", "HUT10_RS01880", "HUT10_RS01885", "HUT10_RS01890", "HUT10_RS01895", "HUT10_RS01900", "HUT10_RS01905", "HUT10_RS01910", "HUT10_RS01915", "HUT10_RS01920", "HUT10_RS01925", "HUT10_RS01930", "HUT10_RS01935", "HUT10_RS01940", "HUT10_RS01945", "HUT10_RS01950", "HUT10_RS01955", "HUT10_RS01960", "HUT10_RS01965", "HUT10_RS01970", "HUT10_RS01975", "HUT10_RS01980", "HUT10_RS01985", "HUT10_RS01990", "HUT10_RS01995", "HUT10_RS02000", "HUT10_RS02005", "HUT10_RS02010", "HUT10_RS02015", "HUT10_RS02020", "HUT10_RS02025", "HUT10_RS02030", "HUT10_RS02035", "HUT10_RS02040", "HUT10_RS02045", "HUT10_RS02050", "HUT10_RS02055", "HUT10_RS02060", "HUT10_RS02065", "HUT10_RS02070", "HUT10_RS02075", "HUT10_RS02080", "HUT10_RS02085", "HUT10_RS02090", "HUT10_RS02095", "HUT10_RS02100", "HUT10_RS02105", "HUT10_RS02110", "HUT10_RS02115", "HUT10_RS02120", "HUT10_RS02125", "HUT10_RS02130", "HUT10_RS02135", "HUT10_RS02140", "HUT10_RS02145", "HUT10_RS02150", "HUT10_RS02155", "HUT10_RS02160", "HUT10_RS02165", "HUT10_RS02170", "HUT10_RS02175", "HUT10_RS02180", "HUT10_RS02185", "HUT10_RS02190", "HUT10_RS02195"]}, {"hits": 2, "core_gene_hits": 1, "blast_score": 2072.0, "synteny_score": 0, "core_bonus": 3, "pairings": [["input|c2|1122452-1131060|-|input.path1.gene299|", 1, {"name": "HUT10_RS02120", "genecluster": "NZ_CP054925_c398667-559119", "start": 540312, "end": 542195, "strand": "-", "annotation": "ABC_transporter_ATP-binding_protein", "perc_ident": 38, "blastscore": 175, "perc_coverage": 16.853270477312904, "evalue": 5.1e-41, "locus_tag": "WP_176169612.1"}], ["input|c2|1132428-1140321|+|input.path1.gene300|", 2, {"name": "HUT10_RS02110", "genecluster": "NZ_CP054925_c398667-559119", "start": 524397, "end": 528608, "strand": "+", "annotation": "acyltransferase_domain-containing_protein", "perc_ident": 31, "blastscore": 417, "perc_coverage": 43.81121994657168, "evalue": 1e-113, "locus_tag": "WP_176169611.1"}], ["input|c2|1132428-1140321|+|input.path1.gene300|", 2, {"name": "HUT10_RS02085", "genecluster": "NZ_CP054925_c398667-559119", "start": 502632, "end": 505679, "strand": "+", "annotation": "acyltransferase_domain-containing_protein", "perc_ident": 32, "blastscore": 378, "perc_coverage": 39.13624220837043, "evalue": 5.2e-102, "locus_tag": "HUT10_RS02085"}], ["input|c2|1132428-1140321|+|input.path1.gene300|", 2, {"name": "HUT10_RS02095", "genecluster": "NZ_CP054925_c398667-559119", "start": 512963, "end": 518791, "strand": "+", "annotation": "SDR_family_NAD(P)-dependent_oxidoreductase", "perc_ident": 32, "blastscore": 370, "perc_coverage": 39.2252894033838, "evalue": 1.1e-99, "locus_tag": "WP_176169610.1"}], ["input|c2|1132428-1140321|+|input.path1.gene300|", 2, {"name": "HUT10_RS01955", "genecluster": "NZ_CP054925_c398667-559119", "start": 444561, "end": 447182, "strand": "+", "annotation": "type_I_polyketide_synthase", "perc_ident": 32, "blastscore": 369, "perc_coverage": 36.7319679430098, "evalue": 2.4e-99, "locus_tag": "HUT10_RS01955"}], ["input|c2|1132428-1140321|+|input.path1.gene300|", 2, {"name": "HUT10_RS02045", "genecluster": "NZ_CP054925_c398667-559119", "start": 481014, "end": 486113, "strand": "+", "annotation": "SDR_family_NAD(P)-dependent_oxidoreductase", "perc_ident": 31, "blastscore": 363, "perc_coverage": 39.047195013357076, "evalue": 2.3e-97, "locus_tag": "HUT10_RS02045"}]]}], [{"accession": "NZ_CP015163", "cluster_label": "c8245791-8473226", "proteins": ["WP_113696662.1", "WP_113698172.1", "WP_113696663.1", "WP_113696664.1", "WP_113696665.1", "WP_113696666.1", "WP_113698173.1", "WP_113696667.1", "WP_113696668.1", "WP_113696669.1", "WP_113696670.1", "WP_113696671.1", "WP_113696672.1", "WP_162788751.1", "WP_113698174.1", "WP_113696674.1", "WP_113696675.1", "WP_113696676.1", "WP_113696677.1", "WP_113696678.1", "WP_113696679.1", "WP_113696680.1", "WP_113696681.1", "WP_113698175.1", "WP_113696682.1", "WP_113696683.1", "WP_113696684.1", "WP_113696685.1", "A4R43_RS39030", "A4R43_RS39035", "A4R43_RS39040", "A4R43_RS39045", "A4R43_RS39050", "A4R43_RS39055", "A4R43_RS39060", "A4R43_RS39065", "A4R43_RS39070", "A4R43_RS39075", "A4R43_RS39080", "A4R43_RS39085", "A4R43_RS39090", "A4R43_RS39095", "WP_113698176.1", "WP_113696686.1", "WP_113696687.1", "WP_162788752.1", "WP_113696688.1", "WP_113696689.1", "WP_113696690.1", "WP_113698178.1", "WP_113696691.1", "WP_113698179.1", "WP_113696692.1", "WP_113696693.1", "WP_113698180.1", "WP_113696694.1", "WP_113698181.1", "WP_113696695.1", "WP_113696696.1", "WP_113696697.1", "WP_162788753.1", "WP_113698182.1", "WP_113696699.1", "WP_113696700.1", "WP_113696701.1", "WP_113696702.1", "WP_113696703.1", "WP_113696704.1", "WP_113696705.1", "WP_113696706.1", "WP_113696707.1", "WP_113696708.1", "WP_113696709.1", "WP_113696710.1", "WP_113696711.1", "WP_162788754.1", "WP_113696713.1", "WP_113696714.1", "WP_113696715.1", "WP_162788755.1", "WP_162788756.1", "WP_113696718.1", "WP_113698183.1", "WP_113696719.1", "WP_113696720.1", "WP_113696721.1", "WP_113696722.1", "WP_113698184.1", "WP_113696723.1", "WP_113696724.1", "WP_113696725.1", "WP_113696726.1", "WP_113696727.1"], "description": "Amycolatopsis albispora strain WP1 chromosome, complete genome", "cluster_type": "NRPS,NRPS-like,T1PKS,terpene", "tags": ["A4R43_RS38890", "A4R43_RS38895", "A4R43_RS38900", "A4R43_RS38905", "A4R43_RS38910", "A4R43_RS38915", "A4R43_RS38920", "A4R43_RS38925", "A4R43_RS38930", "A4R43_RS38935", "A4R43_RS38940", "A4R43_RS38945", "A4R43_RS38950", "A4R43_RS43060", "A4R43_RS38960", "A4R43_RS38965", "A4R43_RS38970", "A4R43_RS38975", "A4R43_RS38980", "A4R43_RS38985", "A4R43_RS38990", "A4R43_RS38995", "A4R43_RS39000", "A4R43_RS39005", "A4R43_RS39010", "A4R43_RS39015", "A4R43_RS39020", "A4R43_RS39025", "A4R43_RS39030", "A4R43_RS39035", "A4R43_RS39040", "A4R43_RS39045", "A4R43_RS39050", "A4R43_RS39055", "A4R43_RS39060", "A4R43_RS39065", "A4R43_RS39070", "A4R43_RS39075", "A4R43_RS39080", "A4R43_RS39085", "A4R43_RS39090", "A4R43_RS39095", "A4R43_RS39100", "A4R43_RS39105", "A4R43_RS39110", "A4R43_RS39115", "A4R43_RS39120", "A4R43_RS39125", "A4R43_RS39130", "A4R43_RS39135", "A4R43_RS39140", "A4R43_RS39145", "A4R43_RS39150", "A4R43_RS39155", "A4R43_RS39160", "A4R43_RS39165", "A4R43_RS39170", "A4R43_RS39175", "A4R43_RS39180", "A4R43_RS39185", "A4R43_RS39190", "A4R43_RS39195", "A4R43_RS39200", "A4R43_RS39205", "A4R43_RS39210", "A4R43_RS39215", "A4R43_RS39220", "A4R43_RS39225", "A4R43_RS39230", "A4R43_RS39235", "A4R43_RS39240", "A4R43_RS39245", "A4R43_RS39250", "A4R43_RS39255", "A4R43_RS39260", "A4R43_RS39265", "A4R43_RS39270", "A4R43_RS39275", "A4R43_RS39280", "A4R43_RS39285", "A4R43_RS39290", "A4R43_RS39295", "A4R43_RS39300", "A4R43_RS39305", "A4R43_RS39310", "A4R43_RS39315", "A4R43_RS39320", "A4R43_RS39325", "A4R43_RS39330", "A4R43_RS39335", "A4R43_RS39340", "A4R43_RS39345", "A4R43_RS39350"]}, {"hits": 2, "core_gene_hits": 1, "blast_score": 2027.0, "synteny_score": 0, "core_bonus": 3, "pairings": [["input|c2|1122452-1131060|-|input.path1.gene299|", 1, {"name": "A4R43_RS38960", "genecluster": "NZ_CP015163_c8245791-8473226", "start": 8266660, "end": 8268675, "strand": "-", "annotation": "ABC_transporter_ATP-binding_protein", "perc_ident": 40, "blastscore": 168, "perc_coverage": 13.671184443134942, "evalue": 4.7e-39, "locus_tag": "WP_113698174.1"}], ["input|c2|1132428-1140321|+|input.path1.gene300|", 2, {"name": "A4R43_RS39030", "genecluster": "NZ_CP015163_c8245791-8473226", "start": 8345071, "end": 8352591, "strand": "+", "annotation": "SDR_family_NAD(P)-dependent_oxidoreductase", "perc_ident": 31, "blastscore": 386, "perc_coverage": 43.365983971504896, "evalue": 2.5e-104, "locus_tag": "A4R43_RS39030"}], ["input|c2|1132428-1140321|+|input.path1.gene300|", 2, {"name": "A4R43_RS39040", "genecluster": "NZ_CP015163_c8245791-8473226", "start": 8357896, "end": 8362125, "strand": "+", "annotation": "SDR_family_NAD(P)-dependent_oxidoreductase", "perc_ident": 32, "blastscore": 376, "perc_coverage": 37.53339269813001, "evalue": 2.6e-101, "locus_tag": "A4R43_RS39040"}], ["input|c2|1132428-1140321|+|input.path1.gene300|", 2, {"name": "A4R43_RS38985", "genecluster": "NZ_CP015163_c8245791-8473226", "start": 8320932, "end": 8326106, "strand": "+", "annotation": "SDR_family_NAD(P)-dependent_oxidoreductase", "perc_ident": 31, "blastscore": 374, "perc_coverage": 39.047195013357076, "evalue": 7.5e-101, "locus_tag": "WP_113696678.1"}], ["input|c2|1132428-1140321|+|input.path1.gene300|", 2, {"name": "A4R43_RS38975", "genecluster": "NZ_CP015163_c8245791-8473226", "start": 8271636, "end": 8299130, "strand": "+", "annotation": "SDR_family_NAD(P)-dependent_oxidoreductase", "perc_ident": 32, "blastscore": 367, "perc_coverage": 39.0026714158504, "evalue": 1.2e-98, "locus_tag": "WP_113696676.1"}], ["input|c2|1132428-1140321|+|input.path1.gene300|", 2, {"name": "A4R43_RS39025", "genecluster": "NZ_CP015163_c8245791-8473226", "start": 8337286, "end": 8345034, "strand": "+", "annotation": "SDR_family_NAD(P)-dependent_oxidoreductase", "perc_ident": 31, "blastscore": 356, "perc_coverage": 39.180765805877115, "evalue": 2.8e-95, "locus_tag": "WP_113696685.1"}]]}], [{"accession": "NZ_CP012184", "cluster_label": "c5496737-5640381", "proteins": ["WP_168172301.1", "WP_082538302.1", "WP_029239707.1", "WP_060575827.1", "WP_060575828.1", "WP_010234003.1", "WP_060575829.1", "WP_060575830.1", "WP_060575831.1", "WP_010243779.1", "WP_060575832.1", "WP_060575833.1", "WP_060575834.1", "WP_010232889.1", "WP_168172835.1", "WP_168172827.1", "WP_060575835.1", "WP_060575836.1", "WP_010232938.1", "WP_060576616.1", "WP_060575837.1", "WP_060575838.1", "WP_060575839.1", "AD017_RS35490", "AD017_RS35495", "AD017_RS35500", "AD017_RS35505", "AD017_RS35510", "AD017_RS35515", "WP_168172302.1", "WP_060575841.1", "WP_082539089.1", "WP_060575843.1", "WP_060575844.1", "WP_060575845.1", "WP_145982607.1", "WP_060575847.1", "WP_060575848.1", "WP_029239576.1", "WP_145984076.1", "WP_060575850.1", "WP_060575851.1", "WP_082399438.1"], "description": "Pseudonocardia sp. EC080619-01 chromosome, complete genome", "cluster_type": "T1PKS", "tags": ["AD017_RS25740", "AD017_RS25745", "AD017_RS25750", "AD017_RS25755", "AD017_RS25760", "AD017_RS25765", "AD017_RS25770", "AD017_RS25775", "AD017_RS25780", "AD017_RS25785", "AD017_RS25790", "AD017_RS25795", "AD017_RS25800", "AD017_RS25805", "AD017_RS35485", "AD017_RS25810", "AD017_RS25815", "AD017_RS25820", "AD017_RS25825", "AD017_RS25830", "AD017_RS25835", "AD017_RS25840", "AD017_RS25845", "AD017_RS35490", "AD017_RS35495", "AD017_RS35500", "AD017_RS35505", "AD017_RS35510", "AD017_RS35515", "AD017_RS35520", "AD017_RS25855", "AD017_RS25860", "AD017_RS25865", "AD017_RS25870", "AD017_RS25875", "AD017_RS25880", "AD017_RS25885", "AD017_RS25890", "AD017_RS25895", "AD017_RS25900", "AD017_RS25905", "AD017_RS25910", "AD017_RS25915"]}, {"hits": 2, "core_gene_hits": 1, "blast_score": 1990.0, "synteny_score": 0, "core_bonus": 3, "pairings": [["input|c2|1122452-1131060|-|input.path1.gene299|", 1, {"name": "AD017_RS25795", "genecluster": "NZ_CP012184_c5496737-5640381", "start": 5511644, "end": 5513506, "strand": "-", "annotation": "ABC_transporter_ATP-binding_protein", "perc_ident": 35, "blastscore": 170, "perc_coverage": 17.265763111373012, "evalue": 1.2e-39, "locus_tag": "WP_060575833.1"}], ["input|c2|1132428-1140321|+|input.path1.gene300|", 2, {"name": "AD017_RS25860", "genecluster": "NZ_CP012184_c5496737-5640381", "start": 5589218, "end": 5620381, "strand": "+", "annotation": "type_I_polyketide_synthase", "perc_ident": 31, "blastscore": 384, "perc_coverage": 44.03383793410507, "evalue": 7.3e-104, "locus_tag": "WP_082539089.1"}], ["input|c2|1132428-1140321|+|input.path1.gene300|", 2, {"name": "AD017_RS35490", "genecluster": "NZ_CP012184_c5496737-5640381", "start": 5576933, "end": 5579683, "strand": "+", "annotation": "type_I_polyketide_synthase", "perc_ident": 32, "blastscore": 371, "perc_coverage": 39.44790739091719, "evalue": 6.4e-100, "locus_tag": "AD017_RS35490"}], ["input|c2|1132428-1140321|+|input.path1.gene300|", 2, {"name": "AD017_RS25820", "genecluster": "NZ_CP012184_c5496737-5640381", "start": 5561669, "end": 5567752, "strand": "+", "annotation": "type_I_polyketide_synthase", "perc_ident": 32, "blastscore": 361, "perc_coverage": 39.31433659839715, "evalue": 5.1e-97, "locus_tag": "WP_060575836.1"}], ["input|c2|1132428-1140321|+|input.path1.gene300|", 2, {"name": "AD017_RS35510", "genecluster": "NZ_CP012184_c5496737-5640381", "start": 5581679, "end": 5584306, "strand": "+", "annotation": "type_I_polyketide_synthase", "perc_ident": 31, "blastscore": 356, "perc_coverage": 38.824577025823686, "evalue": 2.1e-95, "locus_tag": "AD017_RS35510"}], ["input|c2|1132428-1140321|+|input.path1.gene300|", 2, {"name": "AD017_RS25845", "genecluster": "NZ_CP012184_c5496737-5640381", "start": 5573627, "end": 5576887, "strand": "+", "annotation": "type_I_polyketide_synthase", "perc_ident": 31, "blastscore": 348, "perc_coverage": 39.403383793410505, "evalue": 4.4e-93, "locus_tag": "WP_060575839.1"}]]}], [{"accession": "NZ_CP045480", "cluster_label": "c8230243-8494011", "proteins": ["WP_153035132.1", "WP_153035133.1", "WP_153035134.1", "WP_153037526.1", "WP_153035135.1", "WP_153035136.1", "WP_153035137.1", "WP_153035138.1", "WP_153037527.1", "YIM_RS38975", "WP_153035139.1", "WP_153035140.1", "WP_153035141.1", "WP_153035142.1", "WP_153037528.1", "WP_153035143.1", "WP_153035144.1", "WP_153035145.1", "WP_153035146.1", "WP_153035147.1", "WP_153037529.1", "WP_153035148.1", "WP_153035149.1", "WP_153035150.1", "WP_153035151.1", "WP_153035152.1", "WP_153035153.1", "WP_153037530.1", "WP_153035154.1", "WP_153035155.1", "WP_153035156.1", "WP_153035157.1", "WP_153035158.1", "WP_153035159.1", "WP_153035160.1", "WP_153035161.1", "WP_153035162.1", "WP_153035163.1", "WP_153035164.1", "WP_153035165.1", "WP_153035166.1", "WP_153035167.1", "WP_153035168.1", "WP_153035169.1", "WP_153035170.1", "WP_153035171.1", "WP_153035172.1", "WP_153035173.1", "WP_153035174.1", "WP_153035175.1", "WP_153035176.1", "WP_153035177.1", "WP_153037531.1", "WP_153035178.1", "WP_153035179.1", "WP_153035180.1", "WP_153035181.1", "WP_153035182.1", "WP_153035183.1", "WP_153037532.1", "WP_153035184.1", "WP_153035185.1", "WP_153035186.1", "WP_153035187.1", "WP_153035188.1", "WP_153035189.1", "WP_153037533.1", "WP_153035190.1", "WP_153035191.1", "WP_153035192.1", "WP_153035193.1", "WP_153035194.1", "WP_153037534.1", "YIM_RS39295", "YIM_RS39300", "YIM_RS39305", "YIM_RS39310", "YIM_RS39315", "YIM_RS39320", "YIM_RS39325", "YIM_RS39330", "YIM_RS39335", "YIM_RS39340", "YIM_RS39345", "YIM_RS39350", "YIM_RS39355", "YIM_RS39360", "YIM_RS39365", "WP_153035195.1", "WP_153037535.1", "WP_153035196.1", "WP_153035197.1", "WP_153035198.1", "WP_153035199.1", "WP_153035200.1", "WP_153035201.1", "WP_153035202.1", "WP_153037536.1", "WP_153035203.1", "WP_153035204.1", "WP_153035205.1", "WP_153035206.1", "WP_153035207.1", "WP_153037537.1", "WP_153035208.1", "WP_153035209.1", "WP_153035210.1", "WP_153035211.1", "WP_153035212.1", "WP_153035213.1", "WP_153035214.1", "WP_153037538.1", "WP_153035215.1", "WP_153035216.1", "WP_153035217.1", "WP_153035218.1", "WP_153035219.1", "WP_153035220.1"], "description": "Amycolatopsis sp. YIM 10 chromosome, complete genome", "cluster_type": "NRPS,NRPS-like,T1PKS,terpene", "tags": ["YIM_RS38925", "YIM_RS38930", "YIM_RS38935", "YIM_RS38940", "YIM_RS38945", "YIM_RS38950", "YIM_RS38955", "YIM_RS38965", "YIM_RS38970", "YIM_RS38975", "YIM_RS38980", "YIM_RS38985", "YIM_RS38990", "YIM_RS38995", "YIM_RS39000", "YIM_RS39005", "YIM_RS39010", "YIM_RS39015", "YIM_RS39020", "YIM_RS39025", "YIM_RS39030", "YIM_RS39035", "YIM_RS39040", "YIM_RS39045", "YIM_RS39050", "YIM_RS39055", "YIM_RS39060", "YIM_RS39065", "YIM_RS39070", "YIM_RS39075", "YIM_RS39080", "YIM_RS39085", "YIM_RS39090", "YIM_RS39095", "YIM_RS39100", "YIM_RS39105", "YIM_RS39110", "YIM_RS39115", "YIM_RS39120", "YIM_RS39125", "YIM_RS39130", "YIM_RS39135", "YIM_RS39140", "YIM_RS39145", "YIM_RS39150", "YIM_RS39155", "YIM_RS39160", "YIM_RS39165", "YIM_RS39170", "YIM_RS39175", "YIM_RS39180", "YIM_RS39185", "YIM_RS39190", "YIM_RS39195", "YIM_RS39200", "YIM_RS39205", "YIM_RS39210", "YIM_RS39215", "YIM_RS39220", "YIM_RS39225", "YIM_RS39230", "YIM_RS39235", "YIM_RS39240", "YIM_RS39245", "YIM_RS39250", "YIM_RS39255", "YIM_RS39260", "YIM_RS39265", "YIM_RS39270", "YIM_RS39275", "YIM_RS39280", "YIM_RS39285", "YIM_RS39290", "YIM_RS39295", "YIM_RS39300", "YIM_RS39305", "YIM_RS39310", "YIM_RS39315", "YIM_RS39320", "YIM_RS39325", "YIM_RS39330", "YIM_RS39335", "YIM_RS39340", "YIM_RS39345", "YIM_RS39350", "YIM_RS39355", "YIM_RS39360", "YIM_RS39365", "YIM_RS39370", "YIM_RS39375", "YIM_RS39380", "YIM_RS39385", "YIM_RS39390", "YIM_RS39395", "YIM_RS39400", "YIM_RS39405", "YIM_RS39410", "YIM_RS39415", "YIM_RS39420", "YIM_RS39425", "YIM_RS39430", "YIM_RS39435", "YIM_RS39440", "YIM_RS39445", "YIM_RS39450", "YIM_RS39455", "YIM_RS39460", "YIM_RS39465", "YIM_RS39470", "YIM_RS39475", "YIM_RS39480", "YIM_RS39485", "YIM_RS39490", "YIM_RS39495", "YIM_RS39500", "YIM_RS39505", "YIM_RS39510", "YIM_RS39515"]}, {"hits": 2, "core_gene_hits": 1, "blast_score": 1987.0, "synteny_score": 0, "core_bonus": 3, "pairings": [["input|c2|1122452-1131060|-|input.path1.gene299|", 1, {"name": "YIM_RS39445", "genecluster": "NZ_CP045480_c8230243-8494011", "start": 8474302, "end": 8476119, "strand": "+", "annotation": "ATP-binding_cassette_domain-containing_protein", "perc_ident": 40, "blastscore": 166, "perc_coverage": 13.671184443134942, "evalue": 3.1e-38, "locus_tag": "WP_153037537.1"}], ["input|c2|1132428-1140321|+|input.path1.gene300|", 2, {"name": "YIM_RS39365", "genecluster": "NZ_CP045480_c8230243-8494011", "start": 8389586, "end": 8397076, "strand": "-", "annotation": "SDR_family_NAD(P)-dependent_oxidoreductase", "perc_ident": 31, "blastscore": 384, "perc_coverage": 43.232413178984864, "evalue": 5.6e-104, "locus_tag": "YIM_RS39365"}], ["input|c2|1132428-1140321|+|input.path1.gene300|", 2, {"name": "YIM_RS39420", "genecluster": "NZ_CP045480_c8230243-8494011", "start": 8416895, "end": 8422075, "strand": "-", "annotation": "SDR_family_NAD(P)-dependent_oxidoreductase", "perc_ident": 31, "blastscore": 370, "perc_coverage": 39.180765805877115, "evalue": 1.4e-99, "locus_tag": "WP_153035203.1"}], ["input|c2|1132428-1140321|+|input.path1.gene300|", 2, {"name": "YIM_RS39355", "genecluster": "NZ_CP045480_c8230243-8494011", "start": 8379995, "end": 8383918, "strand": "-", "annotation": "SDR_family_NAD(P)-dependent_oxidoreductase", "perc_ident": 32, "blastscore": 368, "perc_coverage": 37.266251113089936, "evalue": 5.4e-99, "locus_tag": "YIM_RS39355"}], ["input|c2|1132428-1140321|+|input.path1.gene300|", 2, {"name": "YIM_RS39370", "genecluster": "NZ_CP045480_c8230243-8494011", "start": 8397113, "end": 8404858, "strand": "-", "annotation": "SDR_family_NAD(P)-dependent_oxidoreductase", "perc_ident": 31, "blastscore": 350, "perc_coverage": 36.776491540516474, "evalue": 1.5e-93, "locus_tag": "WP_153035195.1"}], ["input|c2|1132428-1140321|+|input.path1.gene300|", 2, {"name": "YIM_RS39430", "genecluster": "NZ_CP045480_c8230243-8494011", "start": 8443848, "end": 8471141, "strand": "-", "annotation": "SDR_family_NAD(P)-dependent_oxidoreductase", "perc_ident": 31, "blastscore": 349, "perc_coverage": 38.91362422083704, "evalue": 2.6e-93, "locus_tag": "WP_153035205.1"}]]}], [{"accession": "NZ_NNBP01000009", "cluster_label": "c209869-319776", "proteins": ["WP_100602574.1", "WP_100602575.1", "WP_100602576.1", "WP_100602577.1", "WP_100602578.1", "WP_100602579.1", "WP_100602580.1", "WP_100602581.1", "WP_100602582.1", "WP_100602583.1", "WP_100602584.1", "WP_100602585.1", "WP_100602586.1", "WP_100602587.1", "WP_100602588.1", "WP_016574084.1", "WP_100602589.1", "WP_016574086.1", "WP_100602590.1", "WP_100602591.1", "WP_100602712.1", "CG747_RS17125", "WP_100602592.1", "WP_100602593.1", "WP_100602594.1", "WP_100602595.1", "WP_180985588.1", "WP_100602596.1", "WP_100602597.1", "WP_100602598.1", "WP_100602599.1", "WP_100602600.1", "WP_100602601.1", "WP_100602714.1", "WP_100602602.1", "WP_100602603.1"], "description": "Streptomyces sp. CB02959 scaffold9, whole genome shotgun sequence", "cluster_type": "NRPS-like,T1PKS", "tags": ["CG747_RS17020", "CG747_RS17025", "CG747_RS17030", "CG747_RS17035", "CG747_RS17040", "CG747_RS17045", "CG747_RS17050", "CG747_RS17055", "CG747_RS17060", "CG747_RS17065", "CG747_RS17070", "CG747_RS17075", "CG747_RS17080", "CG747_RS17085", "CG747_RS17090", "CG747_RS17095", "CG747_RS17100", "CG747_RS17105", "CG747_RS17110", "CG747_RS17115", "CG747_RS17120", "CG747_RS17125", "CG747_RS17130", "CG747_RS17135", "CG747_RS17140", "CG747_RS17145", "CG747_RS17150", "CG747_RS17155", "CG747_RS17160", "CG747_RS17165", "CG747_RS17170", "CG747_RS17175", "CG747_RS17180", "CG747_RS17185", "CG747_RS17190", "CG747_RS17195"]}, {"hits": 2, "core_gene_hits": 1, "blast_score": 1873.0, "synteny_score": 0, "core_bonus": 3, "pairings": [["input|c2|1122452-1131060|-|input.path1.gene299|", 1, {"name": "CG747_RS17180", "genecluster": "NZ_NNBP01000009_c209869-319776", "start": 313686, "end": 315512, "strand": "+", "annotation": "ABC_transporter_ATP-binding_protein", "perc_ident": 37, "blastscore": 174, "perc_coverage": 17.91396582203889, "evalue": 8.6e-41, "locus_tag": "WP_100602601.1"}], ["input|c2|1122452-1131060|-|input.path1.gene299|", 1, {"name": "CG747_RS17175", "genecluster": "NZ_NNBP01000009_c209869-319776", "start": 311900, "end": 313708, "strand": "+", "annotation": "ABC_transporter_ATP-binding_protein", "perc_ident": 34, "blastscore": 152, "perc_coverage": 14.672952268709489, "evalue": 4.6e-34, "locus_tag": "WP_100602600.1"}], ["input|c2|1132428-1140321|+|input.path1.gene300|", 2, {"name": "CG747_RS17145", "genecluster": "NZ_NNBP01000009_c209869-319776", "start": 271262, "end": 299776, "strand": "-", "annotation": "type_I_polyketide_synthase", "perc_ident": 32, "blastscore": 415, "perc_coverage": 39.71504897595726, "evalue": 5e-113, "locus_tag": "WP_100602595.1"}], ["input|c2|1132428-1140321|+|input.path1.gene300|", 2, {"name": "CG747_RS17120", "genecluster": "NZ_NNBP01000009_c209869-319776", "start": 236940, "end": 254444, "strand": "-", "annotation": "type_I_polyketide_synthase", "perc_ident": 32, "blastscore": 411, "perc_coverage": 44.3900267141585, "evalue": 7.3e-112, "locus_tag": "WP_100602712.1"}], ["input|c2|1132428-1140321|+|input.path1.gene300|", 2, {"name": "CG747_RS17125", "genecluster": "NZ_NNBP01000009_c209869-319776", "start": 254538, "end": 257294, "strand": "-", "annotation": "type_I_polyketide_synthase", "perc_ident": 31, "blastscore": 363, "perc_coverage": 37.71148708815672, "evalue": 2.3e-97, "locus_tag": "CG747_RS17125"}], ["input|c2|1132428-1140321|+|input.path1.gene300|", 2, {"name": "CG747_RS17110", "genecluster": "NZ_NNBP01000009_c209869-319776", "start": 229870, "end": 235080, "strand": "+", "annotation": "type_I_polyketide_synthase", "perc_ident": 31, "blastscore": 358, "perc_coverage": 39.93766696349065, "evalue": 7.3e-96, "locus_tag": "WP_100602590.1"}]]}], [{"accession": "NZ_AP018268", "cluster_label": "c1523285-1713097", "proteins": ["WP_096562201.1", "WP_096562202.1", "WP_096562203.1", "WP_096570564.1", "WP_096562204.1", "WP_096562205.1", "WP_096562206.1", "WP_096562207.1", "WP_096562208.1", "WP_096570566.1", "WP_096562209.1", "WP_096562210.1", "WP_096562211.1", "WP_096562212.1", "WP_096562213.1", "WP_096562214.1", "WP_096562215.1", "WP_096562216.1", "WP_096562217.1", "WP_096562218.1", "CDC39_RS08325", "WP_096562219.1", "WP_096562220.1", "WP_096562221.1", "WP_096562222.1", "WP_096562223.1", "WP_096570568.1", "WP_096562224.1", "WP_096562225.1", "WP_096562226.1", "WP_096562227.1", "WP_096570570.1", "WP_096562228.1", "WP_096562229.1", "CDC39_RS08395", "WP_096562230.1", "WP_096562231.1", "WP_096562232.1", "WP_096562233.1", "WP_096562234.1", "WP_096562235.1", "WP_096562236.1", "WP_096562237.1", "WP_096562238.1", "CDC39_RS08445", "WP_096562239.1", "CDC39_RS08455", "CDC39_RS08460", "WP_096562240.1", "WP_096562241.1", "WP_096562242.1", "WP_041038281.1", "WP_096562243.1", "WP_096562244.1", "WP_096562245.1", "WP_096562246.1", "WP_096562247.1", "WP_096562248.1", "WP_096562249.1", "WP_096562250.1", "WP_096562251.1", "WP_096562252.1", "WP_096562253.1", "WP_096562254.1", "WP_096562255.1", "WP_096562256.1", "WP_096562257.1", "WP_096562258.1", "WP_096562259.1", "WP_096562260.1", "WP_096562261.1", "WP_096562262.1", "WP_096562263.1", "WP_096562264.1", "WP_096562265.1", "WP_096562266.1", "WP_096562267.1", "WP_096562268.1", "WP_096562269.1", "WP_096562270.1", "WP_096562271.1", "WP_096562272.1", "WP_096562273.1", "WP_096562274.1", "WP_096562275.1", "CDC39_RS08650", "CDC39_RS08655", "WP_096562276.1", "WP_096562277.1", "WP_096562278.1", "WP_096562279.1", "WP_096562280.1", "WP_096562281.1", "WP_096562282.1", "WP_096562283.1", "WP_096562284.1", "WP_096562285.1", "WP_096562286.1", "WP_096562287.1", "CDC39_RS08720", "WP_096562288.1", "WP_096562289.1"], "description": "Scytonema sp. NIES-4073 DNA, nearly complete genome", "cluster_type": "NRPS,T1PKS", "tags": ["CDC39_RS08225", "CDC39_RS08230", "CDC39_RS08235", "CDC39_RS08240", "CDC39_RS08245", "CDC39_RS08250", "CDC39_RS08255", "CDC39_RS08260", "CDC39_RS08265", "CDC39_RS08270", "CDC39_RS08275", "CDC39_RS08280", "CDC39_RS08285", "CDC39_RS08290", "CDC39_RS08295", "CDC39_RS08300", "CDC39_RS08305", "CDC39_RS08310", "CDC39_RS08315", "CDC39_RS08320", "CDC39_RS08325", "CDC39_RS08330", "CDC39_RS08335", "CDC39_RS08340", "CDC39_RS08345", "CDC39_RS08350", "CDC39_RS08355", "CDC39_RS08360", "CDC39_RS08365", "CDC39_RS08370", "CDC39_RS08375", "CDC39_RS08380", "CDC39_RS08385", "CDC39_RS08390", "CDC39_RS08395", "CDC39_RS08400", "CDC39_RS08405", "CDC39_RS08410", "CDC39_RS08415", "CDC39_RS08420", "CDC39_RS08425", "CDC39_RS08430", "CDC39_RS08435", "CDC39_RS08440", "CDC39_RS08445", "CDC39_RS08450", "CDC39_RS08455", "CDC39_RS08460", "CDC39_RS08465", "CDC39_RS08470", "CDC39_RS08475", "CDC39_RS08480", "CDC39_RS08485", "CDC39_RS08490", "CDC39_RS08495", "CDC39_RS08500", "CDC39_RS08505", "CDC39_RS08510", "CDC39_RS08515", "CDC39_RS08520", "CDC39_RS08525", "CDC39_RS08530", "CDC39_RS08535", "CDC39_RS08540", "CDC39_RS08545", "CDC39_RS08550", "CDC39_RS08555", "CDC39_RS08560", "CDC39_RS08565", "CDC39_RS08570", "CDC39_RS08575", "CDC39_RS08580", "CDC39_RS08585", "CDC39_RS08590", "CDC39_RS08595", "CDC39_RS08600", "CDC39_RS08605", "CDC39_RS08610", "CDC39_RS08615", "CDC39_RS08620", "CDC39_RS08625", "CDC39_RS08630", "CDC39_RS08635", "CDC39_RS08640", "CDC39_RS08645", "CDC39_RS08650", "CDC39_RS08655", "CDC39_RS08660", "CDC39_RS08665", "CDC39_RS08670", "CDC39_RS08675", "CDC39_RS08680", "CDC39_RS08685", "CDC39_RS08690", "CDC39_RS08695", "CDC39_RS08700", "CDC39_RS08705", "CDC39_RS08710", "CDC39_RS08715", "CDC39_RS08720", "CDC39_RS08725", "CDC39_RS08730"]}, {"hits": 2, "core_gene_hits": 1, "blast_score": 1817.0, "synteny_score": 0, "core_bonus": 3, "pairings": [["input|c2|1122452-1131060|-|input.path1.gene299|", 1, {"name": "CDC39_RS08685", "genecluster": "NZ_AP018268_c1523285-1713097", "start": 1705887, "end": 1707665, "strand": "-", "annotation": "ABC_transporter_ATP-binding_protein", "perc_ident": 42, "blastscore": 194, "perc_coverage": 14.73187978786093, "evalue": 8.1e-47, "locus_tag": "WP_096562281.1"}], ["input|c2|1132428-1140321|+|input.path1.gene300|", 2, {"name": "CDC39_RS08435", "genecluster": "NZ_AP018268_c1523285-1713097", "start": 1608682, "end": 1613643, "strand": "-", "annotation": "type_I_polyketide_synthase", "perc_ident": 34, "blastscore": 432, "perc_coverage": 37.7560106856634, "evalue": 3e-118, "locus_tag": "WP_096562237.1"}], ["input|c2|1132428-1140321|+|input.path1.gene300|", 2, {"name": "CDC39_RS08390", "genecluster": "NZ_AP018268_c1523285-1713097", "start": 1570724, "end": 1575691, "strand": "+", "annotation": "type_I_polyketide_synthase", "perc_ident": 35, "blastscore": 430, "perc_coverage": 39.403383793410505, "evalue": 1.5e-117, "locus_tag": "WP_096562229.1"}], ["input|c2|1132428-1140321|+|input.path1.gene300|", 2, {"name": "CDC39_RS08440", "genecluster": "NZ_AP018268_c1523285-1713097", "start": 1613645, "end": 1620649, "strand": "-", "annotation": "type_I_polyketide_synthase", "perc_ident": 32, "blastscore": 410, "perc_coverage": 40.42742653606412, "evalue": 1.6e-111, "locus_tag": "WP_096562238.1"}], ["input|c2|1132428-1140321|+|input.path1.gene300|", 2, {"name": "CDC39_RS08605", "genecluster": "NZ_AP018268_c1523285-1713097", "start": 1679709, "end": 1684376, "strand": "+", "annotation": "type_I_polyketide_synthase", "perc_ident": 31, "blastscore": 351, "perc_coverage": 39.71504897595726, "evalue": 8.9e-94, "locus_tag": "WP_096562267.1"}]]}], [{"accession": "NZ_AP019620", "cluster_label": "c1158026-1302669", "proteins": ["WP_161558762.1", "WP_161558763.1", "WP_161558764.1", "WP_161558765.1", "WP_161558766.1", "WP_161563267.1", "WP_161558767.1", "GYK45_RS05230", "WP_137970374.1", "WP_161558768.1", "WP_161558769.1", "WP_137970373.1", "GYK45_RS05255", "WP_161558770.1", "WP_059145616.1", "WP_059145617.1", "WP_161558771.1", "WP_161558772.1", "WP_161558773.1", "WP_161558774.1", "WP_161563268.1", "WP_161563269.1", "GYK45_RS48080", "WP_161558775.1", "WP_161558776.1", "GYK45_RS05320", "WP_161558777.1", "GYK45_RS05330", "WP_161558778.1", "GYK45_RS05340", "WP_137969090.1", "WP_059142814.1", "WP_161558779.1", "WP_161558780.1", "GYK45_RS05365", "WP_161563270.1", "GYK45_RS05375", "WP_137969067.1", "WP_161558781.1", "WP_161558782.1", "WP_161558783.1", "WP_161558784.1", "WP_137969063.1", "WP_161558785.1"], "description": "Streptomyces antimycoticus strain NBRC 100767", "cluster_type": "T1PKS", "tags": ["GYK45_RS05195", "GYK45_RS05200", "GYK45_RS05205", "GYK45_RS05210", "GYK45_RS05215", "GYK45_RS05220", "GYK45_RS05225", "GYK45_RS05230", "GYK45_RS05235", "GYK45_RS05240", "GYK45_RS05245", "GYK45_RS05250", "GYK45_RS05255", "GYK45_RS05260", "GYK45_RS05265", "GYK45_RS05270", "GYK45_RS05275", "GYK45_RS05280", "GYK45_RS05285", "GYK45_RS05290", "GYK45_RS05295", "GYK45_RS48075", "GYK45_RS48080", "GYK45_RS05310", "GYK45_RS05315", "GYK45_RS05320", "GYK45_RS05325", "GYK45_RS05330", "GYK45_RS05335", "GYK45_RS05340", "GYK45_RS05345", "GYK45_RS05350", "GYK45_RS05355", "GYK45_RS05360", "GYK45_RS05365", "GYK45_RS05370", "GYK45_RS05375", "GYK45_RS05380", "GYK45_RS05385", "GYK45_RS05390", "GYK45_RS05395", "GYK45_RS05400", "GYK45_RS05405", "GYK45_RS05410"]}, {"hits": 2, "core_gene_hits": 1, "blast_score": 1792.0, "synteny_score": 0, "core_bonus": 3, "pairings": [["input|c2|1122452-1131060|-|input.path1.gene299|", 1, {"name": "GYK45_RS05380", "genecluster": "NZ_AP019620_c1158026-1302669", "start": 1292020, "end": 1293882, "strand": "-", "annotation": "ABC_transporter_ATP-binding_protein", "perc_ident": 43, "blastscore": 185, "perc_coverage": 13.78903948143783, "evalue": 6.4e-44, "locus_tag": "WP_137969067.1"}], ["input|c2|1132428-1140321|+|input.path1.gene300|", 2, {"name": "GYK45_RS05315", "genecluster": "NZ_AP019620_c1158026-1302669", "start": 1202157, "end": 1211774, "strand": "-", "annotation": "SDR_family_NAD(P)-dependent_oxidoreductase", "perc_ident": 33, "blastscore": 411, "perc_coverage": 39.13624220837043, "evalue": 4.3e-112, "locus_tag": "WP_161558776.1"}], ["input|c2|1132428-1140321|+|input.path1.gene300|", 2, {"name": "GYK45_RS05330", "genecluster": "NZ_AP019620_c1158026-1302669", "start": 1250989, "end": 1261117, "strand": "-", "annotation": "SDR_family_NAD(P)-dependent_oxidoreductase", "perc_ident": 31, "blastscore": 404, "perc_coverage": 43.9893143365984, "evalue": 8.9e-110, "locus_tag": "GYK45_RS05330"}], ["input|c2|1132428-1140321|+|input.path1.gene300|", 2, {"name": "GYK45_RS05320", "genecluster": "NZ_AP019620_c1158026-1302669", "start": 1211820, "end": 1236643, "strand": "-", "annotation": "SDR_family_NAD(P)-dependent_oxidoreductase", "perc_ident": 31, "blastscore": 402, "perc_coverage": 39.626001780943895, "evalue": 2.6e-109, "locus_tag": "GYK45_RS05320"}], ["input|c2|1132428-1140321|+|input.path1.gene300|", 2, {"name": "GYK45_RS05325", "genecluster": "NZ_AP019620_c1158026-1302669", "start": 1236720, "end": 1250963, "strand": "-", "annotation": "SDR_family_NAD(P)-dependent_oxidoreductase", "perc_ident": 32, "blastscore": 390, "perc_coverage": 39.67052537845058, "evalue": 1.3e-105, "locus_tag": "WP_161558777.1"}]]}], [{"accession": "NZ_CP030771", "cluster_label": "c8015578-8162299", "proteins": ["WP_138963043.1", "WP_171075915.1", "WP_138963045.1", "WP_138963047.1", "WP_138967344.1", "WP_138963049.1", "WP_171075916.1", "WP_138963053.1", "WP_138963055.1", "WP_138963057.1", "WP_138963059.1", "C9F11_RS34285", "WP_171076152.1", "WP_138963061.1", "WP_138963063.1", "WP_138963065.1", "WP_138963067.1", "WP_138963069.1", "WP_138963071.1", "WP_138963073.1", "WP_138967348.1", "WP_138963075.1", "WP_138963077.1", "WP_138963079.1", "WP_138963081.1", "WP_138963083.1", "WP_171075917.1", "WP_171075918.1", "WP_030689541.1", "WP_138963087.1", "WP_171076153.1", "WP_138963089.1", "WP_138967352.1", "WP_138963091.1", "WP_138963093.1", "WP_171075919.1"], "description": "Streptomyces sp. YIM 121038 chromosome, complete genome", "cluster_type": "T1PKS", "tags": ["C9F11_RS34230", "C9F11_RS34235", "C9F11_RS34240", "C9F11_RS34245", "C9F11_RS34250", "C9F11_RS34255", "C9F11_RS34260", "C9F11_RS34265", "C9F11_RS34270", "C9F11_RS34275", "C9F11_RS34280", "C9F11_RS34285", "C9F11_RS34290", "C9F11_RS34295", "C9F11_RS34300", "C9F11_RS34305", "C9F11_RS34310", "C9F11_RS34315", "C9F11_RS34320", "C9F11_RS34325", "C9F11_RS34330", "C9F11_RS34335", "C9F11_RS34340", "C9F11_RS34345", "C9F11_RS34350", "C9F11_RS34355", "C9F11_RS47620", "C9F11_RS34360", "C9F11_RS34365", "C9F11_RS34370", "C9F11_RS34375", "C9F11_RS34380", "C9F11_RS34385", "C9F11_RS34390", "C9F11_RS34395", "C9F11_RS34400"]}, {"hits": 2, "core_gene_hits": 1, "blast_score": 1783.0, "synteny_score": 0, "core_bonus": 3, "pairings": [["input|c2|1122452-1131060|-|input.path1.gene299|", 1, {"name": "C9F11_RS34235", "genecluster": "NZ_CP030771_c8015578-8162299", "start": 8018022, "end": 8019905, "strand": "+", "annotation": "ABC_transporter_ATP-binding_protein", "perc_ident": 40, "blastscore": 178, "perc_coverage": 14.908662345315262, "evalue": 4.6e-42, "locus_tag": "WP_171075915.1"}], ["input|c2|1132428-1140321|+|input.path1.gene300|", 2, {"name": "C9F11_RS34300", "genecluster": "NZ_CP030771_c8015578-8162299", "start": 8058409, "end": 8073501, "strand": "+", "annotation": "SDR_family_NAD(P)-dependent_oxidoreductase", "perc_ident": 31, "blastscore": 408, "perc_coverage": 43.54407836153161, "evalue": 4.7e-111, "locus_tag": "WP_138963063.1"}], ["input|c2|1132428-1140321|+|input.path1.gene300|", 2, {"name": "C9F11_RS34295", "genecluster": "NZ_CP030771_c8015578-8162299", "start": 8048700, "end": 8058368, "strand": "+", "annotation": "SDR_family_NAD(P)-dependent_oxidoreductase", "perc_ident": 32, "blastscore": 404, "perc_coverage": 39.71504897595726, "evalue": 6.8e-110, "locus_tag": "WP_138963061.1"}], ["input|c2|1132428-1140321|+|input.path1.gene300|", 2, {"name": "C9F11_RS34305", "genecluster": "NZ_CP030771_c8015578-8162299", "start": 8073619, "end": 8087778, "strand": "+", "annotation": "SDR_family_NAD(P)-dependent_oxidoreductase", "perc_ident": 33, "blastscore": 400, "perc_coverage": 40.739091718610865, "evalue": 9.8e-109, "locus_tag": "WP_138963065.1"}], ["input|c2|1132428-1140321|+|input.path1.gene300|", 2, {"name": "C9F11_RS34290", "genecluster": "NZ_CP030771_c8015578-8162299", "start": 8035421, "end": 8048575, "strand": "+", "annotation": "SDR_family_NAD(P)-dependent_oxidoreductase", "perc_ident": 32, "blastscore": 393, "perc_coverage": 39.84861976847729, "evalue": 1.2e-106, "locus_tag": "WP_171076152.1"}]]}], [{"accession": "NZ_CP040916", "cluster_label": "c7733849-7879172", "proteins": ["WP_144322065.1", "WP_144322066.1", "WP_144322067.1", "WP_144323888.1", "WP_144322068.1", "WP_144322069.1", "WP_144323889.1", "WP_144322070.1", "WP_161624918.1", "WP_144322072.1", "WP_144322073.1", "WP_144322074.1", "WP_144322075.1", "WP_144322076.1", "WP_144322077.1", "WP_144322078.1", "WP_144322079.1", "WP_144322080.1", "WP_144322081.1", "WP_144322082.1", "WP_144322083.1", "FH965_RS33570", "FH965_RS33575", "FH965_RS33580", "FH965_RS33585", "FH965_RS33590", "WP_144323890.1", "WP_144323891.1", "WP_144322084.1", "WP_144322085.1", "WP_144322086.1", "WP_144322087.1", "WP_144322088.1", "WP_144322089.1", "WP_144322090.1", "WP_144323892.1", "WP_161624919.1", "WP_144322092.1", "WP_144322093.1", "WP_144323893.1"], "description": "Streptomyces spectabilis strain NRRL 2792 chromosome, complete genome", "cluster_type": "T1PKS", "tags": ["FH965_RS33465", "FH965_RS33470", "FH965_RS33475", "FH965_RS33480", "FH965_RS33485", "FH965_RS33490", "FH965_RS33495", "FH965_RS33500", "FH965_RS33505", "FH965_RS33510", "FH965_RS33515", "FH965_RS33520", "FH965_RS33525", "FH965_RS33530", "FH965_RS33535", "FH965_RS33540", "FH965_RS33545", "FH965_RS33550", "FH965_RS33555", "FH965_RS33560", "FH965_RS33565", "FH965_RS33570", "FH965_RS33575", "FH965_RS33580", "FH965_RS33585", "FH965_RS33590", "FH965_RS33595", "FH965_RS33600", "FH965_RS33605", "FH965_RS33610", "FH965_RS33615", "FH965_RS33620", "FH965_RS33625", "FH965_RS33630", "FH965_RS33635", "FH965_RS33640", "FH965_RS40720", "FH965_RS33650", "FH965_RS33655", "FH965_RS33660"]}, {"hits": 2, "core_gene_hits": 1, "blast_score": 1757.0, "synteny_score": 0, "core_bonus": 3, "pairings": [["input|c2|1122452-1131060|-|input.path1.gene299|", 1, {"name": "FH965_RS33480", "genecluster": "NZ_CP040916_c7733849-7879172", "start": 7738473, "end": 7740350, "strand": "+", "annotation": "ATP-binding_cassette_domain-containing_protein", "perc_ident": 40, "blastscore": 178, "perc_coverage": 14.908662345315262, "evalue": 7.8e-42, "locus_tag": "WP_144323888.1"}], ["input|c2|1132428-1140321|+|input.path1.gene300|", 2, {"name": "FH965_RS33530", "genecluster": "NZ_CP040916_c7733849-7879172", "start": 7753476, "end": 7768715, "strand": "+", "annotation": "SDR_family_NAD(P)-dependent_oxidoreductase", "perc_ident": 32, "blastscore": 400, "perc_coverage": 39.93766696349065, "evalue": 9.8e-109, "locus_tag": "WP_144322076.1"}], ["input|c2|1132428-1140321|+|input.path1.gene300|", 2, {"name": "FH965_RS33535", "genecluster": "NZ_CP040916_c7733849-7879172", "start": 7768839, "end": 7778576, "strand": "+", "annotation": "SDR_family_NAD(P)-dependent_oxidoreductase", "perc_ident": 31, "blastscore": 398, "perc_coverage": 39.49243098842386, "evalue": 6.4e-108, "locus_tag": "WP_144322077.1"}], ["input|c2|1132428-1140321|+|input.path1.gene300|", 2, {"name": "FH965_RS33545", "genecluster": "NZ_CP040916_c7733849-7879172", "start": 7793768, "end": 7807888, "strand": "+", "annotation": "SDR_family_NAD(P)-dependent_oxidoreductase", "perc_ident": 32, "blastscore": 396, "perc_coverage": 39.80409617097062, "evalue": 1.4e-107, "locus_tag": "WP_144322079.1"}], ["input|c2|1132428-1140321|+|input.path1.gene300|", 2, {"name": "FH965_RS33570", "genecluster": "NZ_CP040916_c7733849-7879172", "start": 7850181, "end": 7852922, "strand": "+", "annotation": "type_I_polyketide_synthase", "perc_ident": 31, "blastscore": 385, "perc_coverage": 40.07123775601069, "evalue": 4.3e-104, "locus_tag": "FH965_RS33570"}]]}], [{"accession": "NZ_KB913032", "cluster_label": "c8464731-8570418", "proteins": ["WP_026467811.1", "WP_020636800.1", "WP_084702268.1", "WP_020636802.1", "WP_020636803.1", "WP_143267640.1", "WP_143267639.1", "WP_020636806.1", "WP_020636807.1", "WP_020636808.1", "WP_020636809.1", "WP_020636810.1", "WP_020636811.1", "WP_020636812.1", "WP_167336195.1", "WP_020636814.1", "WP_020636815.1", "WP_143267641.1", "WP_051137606.1", "WP_051137607.1", "WP_020636817.1", "WP_020636818.1", "WP_020636819.1", "WP_020636820.1", "WP_020636821.1", "WP_020636822.1", "WP_020636823.1", "WP_026467817.1", "WP_020636825.1", "WP_143267813.1", "WP_167336196.1", "WP_039794832.1", "WP_143267815.1", "WP_020636830.1", "WP_039796086.1", "WP_020636832.1", "WP_020636833.1", "WP_084702272.1", "WP_020636835.1", "WP_020636836.1", "WP_020636837.1", "WP_020636838.1", "WP_020636839.1", "WP_020636840.1", "WP_143267814.1", "WP_020636842.1", "WP_143267812.1", "WP_020636844.1", "AMYAL_RS50055", "AMYAL_RS50060", "AMYAL_RS50065", "AMYAL_RS50070", "WP_020636846.1", "WP_020636847.1", "WP_020636848.1", "WP_143267886.1", "WP_020636850.1", "WP_020636851.1", "WP_020636852.1", "WP_020636853.1", "WP_020636854.1", "WP_143267888.1", "WP_020636856.1", "AMYAL_RS47395", "WP_020636859.1", "AMYAL_RS50075", "WP_020636860.1", "WP_020636861.1", "WP_020636862.1", "WP_020636863.1", "WP_020636864.1", "WP_020636865.1"], "description": "Amycolatopsis alba DSM 44262 scaffold1, whole genome shotgun sequence", "cluster_type": "NRPS-like,T1PKS", "tags": ["AMYAL_RS0139360", "AMYAL_RS0139365", "AMYAL_RS0139370", "AMYAL_RS0139375", "AMYAL_RS0139380", "AMYAL_RS0139385", "AMYAL_RS0139390", "AMYAL_RS0139395", "AMYAL_RS0139400", "AMYAL_RS0139405", "AMYAL_RS0139410", "AMYAL_RS47345", "AMYAL_RS0139420", "AMYAL_RS0139425", "AMYAL_RS47350", "AMYAL_RS47355", "AMYAL_RS0139440", "AMYAL_RS0139445", "AMYAL_RS47360", "AMYAL_RS49685", "AMYAL_RS0139460", "AMYAL_RS0139465", "AMYAL_RS0139470", "AMYAL_RS0139475", "AMYAL_RS0139480", "AMYAL_RS0139485", "AMYAL_RS47370", "AMYAL_RS0139495", "AMYAL_RS0139500", "AMYAL_RS0139505", "AMYAL_RS48135", "AMYAL_RS0139515", "AMYAL_RS47380", "AMYAL_RS0139525", "AMYAL_RS0139530", "AMYAL_RS0139535", "AMYAL_RS0139540", "AMYAL_RS0139545", "AMYAL_RS0139550", "AMYAL_RS0139555", "AMYAL_RS0139560", "AMYAL_RS48140", "AMYAL_RS0139570", "AMYAL_RS0139575", "AMYAL_RS0139580", "AMYAL_RS0139585", "AMYAL_RS0139590", "AMYAL_RS0139595", "AMYAL_RS50055", "AMYAL_RS50060", "AMYAL_RS50065", "AMYAL_RS50070", "AMYAL_RS0139605", "AMYAL_RS0139610", "AMYAL_RS0139615", "AMYAL_RS0139620", "AMYAL_RS0139625", "AMYAL_RS0139630", "AMYAL_RS0139635", "AMYAL_RS0139640", "AMYAL_RS0139645", "AMYAL_RS0139650", "AMYAL_RS0139655", "AMYAL_RS47395", "AMYAL_RS0139665", "AMYAL_RS50075", "AMYAL_RS0139670", "AMYAL_RS0139675", "AMYAL_RS0139680", "AMYAL_RS0139685", "AMYAL_RS48930", "AMYAL_RS0139695"]}, {"hits": 2, "core_gene_hits": 1, "blast_score": 1705.0, "synteny_score": 0, "core_bonus": 3, "pairings": [["input|c2|1122452-1131060|-|input.path1.gene299|", 1, {"name": "AMYAL_RS0139515", "genecluster": "NZ_KB913032_c8464731-8570418", "start": 8522684, "end": 8524933, "strand": "-", "annotation": "ABC_transporter_ATP-binding_protein", "perc_ident": 40, "blastscore": 182, "perc_coverage": 14.73187978786093, "evalue": 3.2e-43, "locus_tag": "WP_039794832.1"}], ["input|c2|1132428-1140321|+|input.path1.gene300|", 2, {"name": "AMYAL_RS47360", "genecluster": "NZ_KB913032_c8464731-8570418", "start": 8484166, "end": 8492331, "strand": "-", "annotation": "type_I_polyketide_synthase", "perc_ident": 32, "blastscore": 389, "perc_coverage": 43.67764915405164, "evalue": 1.7e-105, "locus_tag": "WP_051137606.1"}], ["input|c2|1132428-1140321|+|input.path1.gene300|", 2, {"name": "AMYAL_RS50055", "genecluster": "NZ_KB913032_c8464731-8570418", "start": 8539960, "end": 8545233, "strand": "+", "annotation": "AMP-binding_protein", "perc_ident": 33, "blastscore": 389, "perc_coverage": 38.73552983081033, "evalue": 1.7e-105, "locus_tag": "AMYAL_RS50055"}], ["input|c2|1132428-1140321|+|input.path1.gene300|", 2, {"name": "AMYAL_RS0139460", "genecluster": "NZ_KB913032_c8464731-8570418", "start": 8502066, "end": 8506658, "strand": "-", "annotation": "type_I_polyketide_synthase", "perc_ident": 32, "blastscore": 376, "perc_coverage": 39.2252894033838, "evalue": 2.6e-101, "locus_tag": "WP_020636817.1"}], ["input|c2|1132428-1140321|+|input.path1.gene300|", 2, {"name": "AMYAL_RS50065", "genecluster": "NZ_KB913032_c8464731-8570418", "start": 8547340, "end": 8550891, "strand": "+", "annotation": "SDR_family_oxidoreductase", "perc_ident": 31, "blastscore": 369, "perc_coverage": 38.958147818343726, "evalue": 2.4e-99, "locus_tag": "AMYAL_RS50065"}]]}], [{"accession": "NZ_CP026094", "cluster_label": "c8859887-9034305", "proteins": ["WP_044379396.1", "WP_044379398.1", "WP_044379401.1", "WP_044379391.1", "WP_078948805.1", "WP_044379404.1", "WP_157955366.1", "WP_016570368.1", "WP_038524746.1", "WP_053165244.1", "WP_016570365.1", "WP_053165246.1", "WP_103377399.1", "WP_016570362.1", "WP_103377400.1", "WP_103377401.1", "WP_053165252.1", "WP_053165254.1", "WP_038524758.1", "WP_053165255.1", "WP_038524762.1", "WP_053165257.1", "WP_103377402.1", "SE95_RS41380", "SE95_RS41385", "SE95_RS41390", "SE95_RS41395", "SE95_RS41400", "SE95_RS41405", "SE95_RS41410", "WP_079164326.1", "WP_103377403.1", "WP_038524772.1", "WP_053165265.1", "WP_063786205.1", "WP_053165269.1", "WP_016577550.1", "WP_020963774.1", "WP_053165271.1", "WP_016572037.1", "WP_107099270.1", "WP_016572039.1", "WP_020931258.1", "SE95_RS39185", "WP_037637028.1", "WP_016575718.1", "WP_103377404.1", "WP_053165160.1", "WP_053165162.1", "WP_053165164.1", "WP_020930493.1", "WP_053165166.1", "WP_020930494.1", "WP_053165167.1", "WP_107499588.1", "WP_037635175.1", "WP_053164482.1", "WP_038524797.1", "WP_016574303.1", "WP_016574304.1", "WP_103377539.1", "WP_053164480.1", "WP_020963688.1", "WP_053164478.1", "WP_038524812.1", "WP_016575158.1"], "description": "Streptomyces albulus strain CK-15 chromosome, complete genome", "cluster_type": "NRPS-like,T1PKS,terpene", "tags": ["SE95_RS39005", "SE95_RS39010", "SE95_RS39015", "SE95_RS39020", "SE95_RS39025", "SE95_RS39030", "SE95_RS39035", "SE95_RS39040", "SE95_RS39045", "SE95_RS39050", "SE95_RS39055", "SE95_RS39060", "SE95_RS39065", "SE95_RS39070", "SE95_RS39075", "SE95_RS39080", "SE95_RS39085", "SE95_RS39090", "SE95_RS39095", "SE95_RS39100", "SE95_RS39105", "SE95_RS39110", "SE95_RS39115", "SE95_RS41380", "SE95_RS41385", "SE95_RS41390", "SE95_RS41395", "SE95_RS41400", "SE95_RS41405", "SE95_RS41410", "SE95_RS41415", "SE95_RS39125", "SE95_RS39130", "SE95_RS39135", "SE95_RS39140", "SE95_RS39145", "SE95_RS39150", "SE95_RS39155", "SE95_RS39160", "SE95_RS39165", "SE95_RS39170", "SE95_RS39175", "SE95_RS39180", "SE95_RS39185", "SE95_RS39190", "SE95_RS39195", "SE95_RS39200", "SE95_RS39205", "SE95_RS39210", "SE95_RS39215", "SE95_RS39220", "SE95_RS39225", "SE95_RS39230", "SE95_RS39235", "SE95_RS39240", "SE95_RS39245", "SE95_RS39250", "SE95_RS39255", "SE95_RS39260", "SE95_RS39265", "SE95_RS39270", "SE95_RS39275", "SE95_RS39280", "SE95_RS39285", "SE95_RS39290", "SE95_RS39295"]}, {"hits": 2, "core_gene_hits": 1, "blast_score": 1686.0, "synteny_score": 0, "core_bonus": 3, "pairings": [["input|c2|1122452-1131060|-|input.path1.gene299|", 1, {"name": "SE95_RS39060", "genecluster": "NZ_CP026094_c8859887-9034305", "start": 8874148, "end": 8875968, "strand": "-", "annotation": "ABC_transporter_ATP-binding_protein", "perc_ident": 41, "blastscore": 169, "perc_coverage": 13.671184443134942, "evalue": 3.6e-39, "locus_tag": "WP_053165246.1"}], ["input|c2|1132428-1140321|+|input.path1.gene300|", 2, {"name": "SE95_RS39125", "genecluster": "NZ_CP026094_c8859887-9034305", "start": 8949700, "end": 8982939, "strand": "+", "annotation": "type_I_polyketide_synthase", "perc_ident": 32, "blastscore": 392, "perc_coverage": 39.536954585930545, "evalue": 3.5e-106, "locus_tag": "WP_103377403.1"}], ["input|c2|1132428-1140321|+|input.path1.gene300|", 2, {"name": "SE95_RS39085", "genecluster": "NZ_CP026094_c8859887-9034305", "start": 8924080, "end": 8930250, "strand": "+", "annotation": "type_I_polyketide_synthase", "perc_ident": 31, "blastscore": 388, "perc_coverage": 44.47907390917186, "evalue": 6.6e-105, "locus_tag": "WP_053165252.1"}], ["input|c2|1132428-1140321|+|input.path1.gene300|", 2, {"name": "SE95_RS39075", "genecluster": "NZ_CP026094_c8859887-9034305", "start": 8879215, "end": 8907726, "strand": "+", "annotation": "type_I_polyketide_synthase", "perc_ident": 32, "blastscore": 371, "perc_coverage": 36.776491540516474, "evalue": 8.3e-100, "locus_tag": "WP_103377400.1"}], ["input|c2|1132428-1140321|+|input.path1.gene300|", 2, {"name": "SE95_RS41385", "genecluster": "NZ_CP026094_c8859887-9034305", "start": 8940246, "end": 8942846, "strand": "+", "annotation": "acyltransferase_domain-containing_protein", "perc_ident": 32, "blastscore": 366, "perc_coverage": 38.86910062333037, "evalue": 1.6e-98, "locus_tag": "SE95_RS41385"}]]}], [{"accession": "NZ_CP011862", "cluster_label": "c7712-223580", "proteins": ["WY02_RS00040", "WP_062394309.1", "WY02_RS00050", "WY02_RS00055", "WP_083474723.1", "WP_062394310.1", "WP_062394311.1", "WP_062394313.1", "WP_062394316.1", "WP_062402864.1", "WP_062394318.1", "WP_062394321.1", "WP_062394324.1", "WP_062394326.1", "WP_083474026.1", "WP_062394331.1", "WP_062394333.1", "WP_168172058.1", "WP_062394335.1", "WP_062402867.1", "WY02_RS00140", "WP_062394338.1", "WP_145983356.1", "WP_062394340.1", "WP_062394342.1", "WP_062394344.1", "WP_062394347.1", "WP_145982918.1", "WP_145982919.1", "WP_174525495.1", "WP_145982921.1", "WY02_RS00175", "WP_174525496.1", "WP_145983357.1", "WP_062394352.1", "WP_168172059.1", "WY02_RS00200", "WP_062394358.1", "WP_168172060.1", "WP_083474030.1", "WP_062394359.1", "WP_062394360.1", "WP_062394361.1", "WP_062394363.1", "WP_062394366.1", "WP_145982923.1", "WP_062394370.1", "WP_168172061.1", "WP_062394375.1", "WP_083474724.1", "WP_062402876.1", "WP_062394378.1", "WP_062402879.1", "WP_062394381.1", "WP_062394384.1", "WP_062394385.1", "WP_062394387.1", "WP_062394389.1", "WP_062394391.1", "WY02_RS30775", "WP_083474037.1", "WP_062394394.1", "WP_174525497.1", "WP_062394400.1", "WP_083474038.1", "WP_062394405.1", "WP_062394407.1", "WP_062394410.1", "WY02_RS00355", "WP_168172062.1", "WP_168172237.1", "WY02_RS32805", "WP_168172063.1", "WP_168172064.1", "WP_062394412.1", "WP_062394414.1", "WY02_RS31770", "WY02_RS00375", "WP_168172065.1", "WP_062394418.1", "WP_062402882.1", "WP_062394419.1", "WP_062394421.1", "WP_062394423.1", "WY02_RS29255", "WY02_RS31780", "WP_083474726.1", "WP_145983358.1", "WP_145982927.1", "WY02_RS32815", "WP_174525561.1", "WP_062394433.1", "WP_062394436.1", "WP_062394439.1", "WY02_RS31790", "WY02_RS31795", "WY02_RS31800", "WP_062394441.1", "WP_083474040.1", "WP_062394446.1", "WP_168172066.1", "WP_062394450.1", "WY02_RS00470", "WP_083474041.1", "WP_062394462.1", "WP_168172067.1", "WP_062394471.1", "WP_083474045.1"], "description": "Pseudonocardia sp. AL041005-10 chromosome, complete genome", "cluster_type": "NRPS,T1PKS,other", "tags": ["WY02_RS00040", "WY02_RS00045", "WY02_RS00050", "WY02_RS00055", "WY02_RS00060", "WY02_RS00065", "WY02_RS00070", "WY02_RS00075", "WY02_RS00080", "WY02_RS00085", "WY02_RS00090", "WY02_RS30750", "WY02_RS00100", "WY02_RS00105", "WY02_RS00110", "WY02_RS00120", "WY02_RS00125", "WY02_RS29165", "WY02_RS00130", "WY02_RS00135", "WY02_RS00140", "WY02_RS00145", "WY02_RS29170", "WY02_RS00150", "WY02_RS00155", "WY02_RS00160", "WY02_RS00165", "WY02_RS32780", "WY02_RS32785", "WY02_RS32790", "WY02_RS00170", "WY02_RS00175", "WY02_RS00180", "WY02_RS00185", "WY02_RS00190", "WY02_RS00195", "WY02_RS00200", "WY02_RS00205", "WY02_RS31745", "WY02_RS00215", "WY02_RS00220", "WY02_RS00225", "WY02_RS00230", "WY02_RS00235", "WY02_RS00240", "WY02_RS29185", "WY02_RS00250", "WY02_RS00255", "WY02_RS00260", "WY02_RS00265", "WY02_RS00270", "WY02_RS00275", "WY02_RS30770", "WY02_RS00285", "WY02_RS00290", "WY02_RS00295", "WY02_RS00300", "WY02_RS00305", "WY02_RS00310", "WY02_RS30775", "WY02_RS29200", "WY02_RS32795", "WY02_RS32800", "WY02_RS00330", "WY02_RS00335", "WY02_RS00340", "WY02_RS00345", "WY02_RS00350", "WY02_RS00355", "WY02_RS31750", "WY02_RS31755", "WY02_RS32805", "WY02_RS31765", "WY02_RS29245", "WY02_RS00365", "WY02_RS30795", "WY02_RS31770", "WY02_RS00375", "WY02_RS31775", "WY02_RS00385", "WY02_RS00390", "WY02_RS00395", "WY02_RS00400", "WY02_RS00405", "WY02_RS29255", "WY02_RS31780", "WY02_RS29270", "WY02_RS29275", "WY02_RS32810", "WY02_RS32815", "WY02_RS00420", "WY02_RS30800", "WY02_RS00430", "WY02_RS31785", "WY02_RS31790", "WY02_RS31795", "WY02_RS31800", "WY02_RS00445", "WY02_RS00450", "WY02_RS00455", "WY02_RS00460", "WY02_RS00465", "WY02_RS00470", "WY02_RS00475", "WY02_RS00480", "WY02_RS29290", "WY02_RS32820", "WY02_RS00500"]}, {"hits": 2, "core_gene_hits": 1, "blast_score": 1684.0, "synteny_score": 0, "core_bonus": 3, "pairings": [["input|c2|1122452-1131060|-|input.path1.gene299|", 1, {"name": "WY02_RS00345", "genecluster": "NZ_CP011862_c7712-223580", "start": 97827, "end": 99719, "strand": "-", "annotation": "ABC_transporter_ATP-binding_protein", "perc_ident": 42, "blastscore": 172, "perc_coverage": 13.671184443134942, "evalue": 3.3e-40, "locus_tag": "WP_062394407.1"}], ["input|c2|1132428-1140321|+|input.path1.gene300|", 2, {"name": "WY02_RS31800", "genecluster": "NZ_CP011862_c7712-223580", "start": 197836, "end": 204734, "strand": "+", "annotation": "SDR_family_NAD(P)-dependent_oxidoreductase", "perc_ident": 31, "blastscore": 396, "perc_coverage": 43.90026714158504, "evalue": 2.4e-107, "locus_tag": "WY02_RS31800"}], ["input|c2|1132428-1140321|+|input.path1.gene300|", 2, {"name": "WY02_RS00230", "genecluster": "NZ_CP011862_c7712-223580", "start": 66059, "end": 69181, "strand": "-", "annotation": "type_I_polyketide_synthase", "perc_ident": 32, "blastscore": 394, "perc_coverage": 39.403383793410505, "evalue": 5.4e-107, "locus_tag": "WP_062394361.1"}], ["input|c2|1132428-1140321|+|input.path1.gene300|", 2, {"name": "WY02_RS31750", "genecluster": "NZ_CP011862_c7712-223580", "start": 102946, "end": 116817, "strand": "+", "annotation": "SDR_family_NAD(P)-dependent_oxidoreductase", "perc_ident": 31, "blastscore": 362, "perc_coverage": 39.58147818343723, "evalue": 3e-97, "locus_tag": "WP_168172062.1"}], ["input|c2|1132428-1140321|+|input.path1.gene300|", 2, {"name": "WY02_RS29270", "genecluster": "NZ_CP011862_c7712-223580", "start": 167216, "end": 171331, "strand": "+", "annotation": "type_I_polyketide_synthase", "perc_ident": 31, "blastscore": 360, "perc_coverage": 39.403383793410505, "evalue": 1.5e-96, "locus_tag": "WP_083474726.1"}]]}], [{"accession": "NZ_CP022163", "cluster_label": "c9281859-9353915", "proteins": ["WP_095982048.1", "WP_095982049.1", "WP_095982050.1", "WP_095982051.1", "WP_095982052.1", "WP_095983264.1", "WP_095982053.1", "WP_095982054.1", "WP_095982055.1", "WP_095982056.1", "WP_170115675.1", "WP_095982057.1", "WP_170115676.1", "WP_095982058.1", "WP_095982059.1", "WP_095982060.1", "WP_095983267.1", "WP_095982061.1", "WP_095982062.1", "WP_095982063.1", "WP_170115677.1", "WP_095982064.1", "WP_095982065.1", "WP_095982066.1", "WP_157823920.1", "WP_157823921.1", "WP_095982069.1", "WP_095982070.1", "WP_095982071.1", "WP_170115678.1", "WP_095982073.1", "WP_170115679.1", "WP_095983269.1", "WP_095982075.1", "WP_095983270.1", "WP_095982076.1", "WP_179956356.1", "WP_095982077.1", "WP_095982078.1"], "description": "Melittangium boletus DSM 14713 chromosome, complete genome", "cluster_type": "NRPS,T1PKS", "tags": ["MEBOL_RS38340", "MEBOL_RS38345", "MEBOL_RS38350", "MEBOL_RS38355", "MEBOL_RS38360", "MEBOL_RS38365", "MEBOL_RS38370", "MEBOL_RS38375", "MEBOL_RS38380", "MEBOL_RS38385", "MEBOL_RS38390", "MEBOL_RS38395", "MEBOL_RS38400", "MEBOL_RS38405", "MEBOL_RS38410", "MEBOL_RS38415", "MEBOL_RS38420", "MEBOL_RS38425", "MEBOL_RS38430", "MEBOL_RS38435", "MEBOL_RS38440", "MEBOL_RS38445", "MEBOL_RS38450", "MEBOL_RS38455", "MEBOL_RS38460", "MEBOL_RS38465", "MEBOL_RS38470", "MEBOL_RS38475", "MEBOL_RS38480", "MEBOL_RS38485", "MEBOL_RS38490", "MEBOL_RS38495", "MEBOL_RS38500", "MEBOL_RS38505", "MEBOL_RS38510", "MEBOL_RS38515", "MEBOL_RS38520", "MEBOL_RS38525", "MEBOL_RS38530"]}, {"hits": 2, "core_gene_hits": 1, "blast_score": 1671.0, "synteny_score": 0, "core_bonus": 3, "pairings": [["input|c2|1122452-1131060|-|input.path1.gene299|", 1, {"name": "MEBOL_RS38395", "genecluster": "NZ_CP022163_c9281859-9353915", "start": 9295940, "end": 9297727, "strand": "-", "annotation": "ABC_transporter_ATP-binding_protein", "perc_ident": 43, "blastscore": 200, "perc_coverage": 13.78903948143783, "evalue": 1.9e-48, "locus_tag": "WP_095982057.1"}], ["input|c2|1122452-1131060|-|input.path1.gene299|", 1, {"name": "MEBOL_RS38390", "genecluster": "NZ_CP022163_c9281859-9353915", "start": 9294144, "end": 9295943, "strand": "-", "annotation": "ABC_transporter_ATP-binding_protein", "perc_ident": 37, "blastscore": 163, "perc_coverage": 14.496169711255154, "evalue": 1.5e-37, "locus_tag": "WP_170115675.1"}], ["input|c2|1132428-1140321|+|input.path1.gene300|", 2, {"name": "MEBOL_RS38425", "genecluster": "NZ_CP022163_c9281859-9353915", "start": 9307038, "end": 9311120, "strand": "-", "annotation": "type_I_polyketide_synthase", "perc_ident": 32, "blastscore": 445, "perc_coverage": 44.25645592163846, "evalue": 2.7e-122, "locus_tag": "WP_095982061.1"}], ["input|c2|1132428-1140321|+|input.path1.gene300|", 2, {"name": "MEBOL_RS38430", "genecluster": "NZ_CP022163_c9281859-9353915", "start": 9311117, "end": 9316855, "strand": "-", "annotation": "type_I_polyketide_synthase", "perc_ident": 34, "blastscore": 440, "perc_coverage": 39.35886019590383, "evalue": 1.1e-120, "locus_tag": "WP_095982062.1"}], ["input|c2|1132428-1140321|+|input.path1.gene300|", 2, {"name": "MEBOL_RS38445", "genecluster": "NZ_CP022163_c9281859-9353915", "start": 9330763, "end": 9333915, "strand": "-", "annotation": "type_I_polyketide_synthase", "perc_ident": 33, "blastscore": 423, "perc_coverage": 39.982190560997324, "evalue": 1.8e-115, "locus_tag": "WP_095982064.1"}]]}], [{"accession": "NZ_MIFY01000006", "cluster_label": "c942105-1083781", "proteins": ["WP_073575116.1", "WP_073575117.1", "WP_161151826.1", "WP_073575119.1", "WP_073575120.1", "WP_139282759.1", "WP_073575121.1", "WP_073575122.1", "WP_073575123.1", "WP_073575382.1", "WP_167379058.1", "WP_073575125.1", "WP_073575126.1", "WP_073575127.1", "WP_167379062.1", "BG618_RS28660", "BG618_RS28665", "BG618_RS28670", "BG618_RS28675", "WP_073575129.1", "WP_073575130.1", "WP_073575131.1", "WP_073575383.1", "WP_073575132.1", "WP_073575133.1", "WP_073575134.1", "WP_073575135.1", "WP_073575136.1", "WP_073575137.1", "WP_083658364.1", "WP_073575138.1", "WP_083658366.1", "WP_083658368.1", "WP_073575140.1", "WP_073575141.1", "WP_073575142.1", "WP_073575143.1", "WP_073575144.1", "WP_083658370.1", "WP_073575146.1", "WP_073575147.1", "WP_157818239.1", "WP_073575148.1", "WP_073575387.1", "WP_073575149.1"], "description": "Pseudonocardia autotrophica strain DSM 43083 contig00006, whole genome shotgun sequence", "cluster_type": "T1PKS", "tags": ["BG618_RS08655", "BG618_RS08660", "BG618_RS27430", "BG618_RS08670", "BG618_RS08675", "BG618_RS08680", "BG618_RS08685", "BG618_RS08690", "BG618_RS08695", "BG618_RS08700", "BG618_RS08705", "BG618_RS08710", "BG618_RS08715", "BG618_RS08720", "BG618_RS28655", "BG618_RS28660", "BG618_RS28665", "BG618_RS28670", "BG618_RS28675", "BG618_RS08730", "BG618_RS08735", "BG618_RS08740", "BG618_RS08745", "BG618_RS08750", "BG618_RS08755", "BG618_RS08760", "BG618_RS08765", "BG618_RS08770", "BG618_RS08775", "BG618_RS08780", "BG618_RS08785", "BG618_RS08790", "BG618_RS08795", "BG618_RS08800", "BG618_RS08805", "BG618_RS08810", "BG618_RS08815", "BG618_RS08820", "BG618_RS08825", "BG618_RS08830", "BG618_RS08835", "BG618_RS28680", "BG618_RS08845", "BG618_RS08850", "BG618_RS08855"]}, {"hits": 2, "core_gene_hits": 1, "blast_score": 1650.0, "synteny_score": 0, "core_bonus": 3, "pairings": [["input|c2|1122452-1131060|-|input.path1.gene299|", 1, {"name": "BG618_RS08780", "genecluster": "NZ_MIFY01000006_c942105-1083781", "start": 1067011, "end": 1068903, "strand": "+", "annotation": "ABC_transporter_ATP-binding_protein", "perc_ident": 41, "blastscore": 170, "perc_coverage": 13.671184443134942, "evalue": 1.6e-39, "locus_tag": "WP_083658364.1"}], ["input|c2|1132428-1140321|+|input.path1.gene300|", 2, {"name": "BG618_RS08720", "genecluster": "NZ_MIFY01000006_c942105-1083781", "start": 962106, "end": 994736, "strand": "-", "annotation": "type_I_polyketide_synthase", "perc_ident": 31, "blastscore": 378, "perc_coverage": 44.03383793410507, "evalue": 5.2e-102, "locus_tag": "WP_073575127.1"}], ["input|c2|1132428-1140321|+|input.path1.gene300|", 2, {"name": "BG618_RS28675", "genecluster": "NZ_MIFY01000006_c942105-1083781", "start": 1001569, "end": 1004298, "strand": "-", "annotation": "type_I_polyketide_synthase", "perc_ident": 32, "blastscore": 374, "perc_coverage": 39.35886019590383, "evalue": 9.8e-101, "locus_tag": "BG618_RS28675"}], ["input|c2|1132428-1140321|+|input.path1.gene300|", 2, {"name": "BG618_RS08760", "genecluster": "NZ_MIFY01000006_c942105-1083781", "start": 1018984, "end": 1035261, "strand": "-", "annotation": "type_I_polyketide_synthase", "perc_ident": 32, "blastscore": 366, "perc_coverage": 39.047195013357076, "evalue": 2.1e-98, "locus_tag": "WP_073575134.1"}], ["input|c2|1132428-1140321|+|input.path1.gene300|", 2, {"name": "BG618_RS28665", "genecluster": "NZ_MIFY01000006_c942105-1083781", "start": 996952, "end": 999570, "strand": "-", "annotation": "type_I_polyketide_synthase", "perc_ident": 31, "blastscore": 362, "perc_coverage": 39.2252894033838, "evalue": 3.9e-97, "locus_tag": "BG618_RS28665"}]]}], [{"accession": "NZ_CP053892", "cluster_label": "c846744-1046350", "proteins": ["WP_173092888.1", "WP_173092890.1", "WP_173100947.1", "WP_173092892.1", "WP_173092894.1", "WP_173092896.1", "WP_173100948.1", "WP_173092904.1", "WP_173100949.1", "WP_173092906.1", "WP_173092908.1", "WP_173100950.1", "WP_173092911.1", "WP_173100951.1", "WP_173092913.1", "WP_173092915.1", "WP_173092917.1", "WP_173092919.1", "WP_173092921.1", "WP_173092923.1", "WP_173092925.1", "ACTIVE_RS04015", "WP_173092927.1", "WP_173092929.1", "WP_173092931.1", "WP_173092933.1", "WP_173092935.1", "WP_173092937.1", "WP_173092939.1", "WP_173092941.1", "WP_173092943.1", "WP_173092945.1", "WP_173092947.1", "WP_173092949.1", "WP_173092951.1", "WP_173100952.1", "ACTIVE_RS04090", "ACTIVE_RS04095", "ACTIVE_RS04100", "WP_173092953.1", "WP_173092955.1", "WP_173092957.1", "WP_173100953.1", "ACTIVE_RS04125", "ACTIVE_RS04130", "ACTIVE_RS04135", "WP_173092959.1", "WP_173100954.1", "ACTIVE_RS04150", "ACTIVE_RS04155", "WP_173092966.1", "WP_173092974.1", "WP_173092982.1", "WP_173092989.1", "WP_173092991.1", "WP_173092993.1", "WP_173092995.1", "WP_173092997.1", "WP_173100955.1", "WP_173092999.1", "WP_173093000.1", "WP_173093002.1", "WP_173093004.1", "WP_173093006.1", "WP_173093008.1", "WP_173100956.1", "WP_173093010.1", "WP_173093012.1", "WP_173093014.1", "WP_173093016.1", "WP_173093018.1", "WP_173100957.1", "WP_173093020.1"], "description": "Actinomadura verrucosospora strain NRRL:B18236 chromosome", "cluster_type": "NRPS,T1PKS", "tags": ["ACTIVE_RS03910", "ACTIVE_RS03915", "ACTIVE_RS03920", "ACTIVE_RS03925", "ACTIVE_RS03930", "ACTIVE_RS03935", "ACTIVE_RS03940", "ACTIVE_RS03945", "ACTIVE_RS03950", "ACTIVE_RS03955", "ACTIVE_RS03960", "ACTIVE_RS03965", "ACTIVE_RS03970", "ACTIVE_RS03975", "ACTIVE_RS03980", "ACTIVE_RS03985", "ACTIVE_RS03990", "ACTIVE_RS03995", "ACTIVE_RS04000", "ACTIVE_RS04005", "ACTIVE_RS04010", "ACTIVE_RS04015", "ACTIVE_RS04020", "ACTIVE_RS04025", "ACTIVE_RS04030", "ACTIVE_RS04035", "ACTIVE_RS04040", "ACTIVE_RS04045", "ACTIVE_RS04050", "ACTIVE_RS04055", "ACTIVE_RS04060", "ACTIVE_RS04065", "ACTIVE_RS04070", "ACTIVE_RS04075", "ACTIVE_RS04080", "ACTIVE_RS04085", "ACTIVE_RS04090", "ACTIVE_RS04095", "ACTIVE_RS04100", "ACTIVE_RS04105", "ACTIVE_RS04110", "ACTIVE_RS04115", "ACTIVE_RS04120", "ACTIVE_RS04125", "ACTIVE_RS04130", "ACTIVE_RS04135", "ACTIVE_RS04140", "ACTIVE_RS04145", "ACTIVE_RS04150", "ACTIVE_RS04155", "ACTIVE_RS04160", "ACTIVE_RS04165", "ACTIVE_RS04170", "ACTIVE_RS04175", "ACTIVE_RS04180", "ACTIVE_RS04185", "ACTIVE_RS04190", "ACTIVE_RS04195", "ACTIVE_RS04200", "ACTIVE_RS04205", "ACTIVE_RS04210", "ACTIVE_RS04215", "ACTIVE_RS04220", "ACTIVE_RS04225", "ACTIVE_RS04230", "ACTIVE_RS04235", "ACTIVE_RS04240", "ACTIVE_RS04245", "ACTIVE_RS04250", "ACTIVE_RS04255", "ACTIVE_RS04260", "ACTIVE_RS04265", "ACTIVE_RS04270"]}, {"hits": 2, "core_gene_hits": 1, "blast_score": 1647.0, "synteny_score": 0, "core_bonus": 3, "pairings": [["input|c2|1122452-1131060|-|input.path1.gene299|", 1, {"name": "ACTIVE_RS04005", "genecluster": "NZ_CP053892_c846744-1046350", "start": 869672, "end": 871591, "strand": "-", "annotation": "ABC_transporter_ATP-binding_protein", "perc_ident": 42, "blastscore": 180, "perc_coverage": 13.847967000589275, "evalue": 1.2e-42, "locus_tag": "WP_173092923.1"}], ["input|c2|1132428-1140321|+|input.path1.gene300|", 2, {"name": "ACTIVE_RS04165", "genecluster": "NZ_CP053892_c846744-1046350", "start": 979285, "end": 1002795, "strand": "-", "annotation": "SDR_family_NAD(P)-dependent_oxidoreductase", "perc_ident": 33, "blastscore": 382, "perc_coverage": 37.978628673196795, "evalue": 2.8e-103, "locus_tag": "WP_173092974.1"}], ["input|c2|1132428-1140321|+|input.path1.gene300|", 2, {"name": "ACTIVE_RS04160", "genecluster": "NZ_CP053892_c846744-1046350", "start": 965006, "end": 979240, "strand": "-", "annotation": "SDR_family_NAD(P)-dependent_oxidoreductase", "perc_ident": 32, "blastscore": 378, "perc_coverage": 38.15672306322351, "evalue": 5.2e-102, "locus_tag": "WP_173092966.1"}], ["input|c2|1132428-1140321|+|input.path1.gene300|", 2, {"name": "ACTIVE_RS04095", "genecluster": "NZ_CP053892_c846744-1046350", "start": 906023, "end": 913513, "strand": "-", "annotation": "SDR_family_NAD(P)-dependent_oxidoreductase", "perc_ident": 31, "blastscore": 357, "perc_coverage": 42.96527159394479, "evalue": 9.5e-96, "locus_tag": "ACTIVE_RS04095"}], ["input|c2|1132428-1140321|+|input.path1.gene300|", 2, {"name": "ACTIVE_RS04130", "genecluster": "NZ_CP053892_c846744-1046350", "start": 928882, "end": 936180, "strand": "-", "annotation": "acyltransferase_domain-containing_protein", "perc_ident": 31, "blastscore": 350, "perc_coverage": 39.759572573463934, "evalue": 1.5e-93, "locus_tag": "ACTIVE_RS04130"}]]}], [{"accession": "NZ_FOYL01000001", "cluster_label": "c746859-916877", "proteins": ["WP_143138483.1", "WP_177320255.1", "WP_093588587.1", "WP_143138484.1", "WP_093588238.1", "WP_093588239.1", "WP_093588240.1", "WP_093588241.1", "WP_093588242.1", "WP_093588243.1", "WP_093588244.1", "WP_093588245.1", "WP_177320256.1", "WP_177320257.1", "WP_093588246.1", "WP_093588247.1", "WP_093588248.1", "WP_093588249.1", "WP_093588250.1", "WP_093588588.1", "BM417_RS03595", "BM417_RS03600", "BM417_RS46575", "BM417_RS46580", "BM417_RS46585", "WP_143138485.1", "WP_093588251.1", "WP_093588252.1", "WP_093588253.1", "WP_093588254.1", "WP_177320258.1", "WP_093588256.1", "WP_093588589.1", "WP_093588257.1", "WP_093588258.1", "WP_093588259.1", "WP_093588260.1", "WP_093588261.1", "WP_093588262.1", "WP_143138486.1", "WP_093588263.1", "WP_093588264.1", "WP_093588265.1", "WP_093588266.1", "WP_093588267.1", "WP_093588268.1", "WP_093588269.1", "WP_093588270.1", "WP_093588271.1", "WP_093588272.1", "WP_143138487.1", "WP_093588274.1", "WP_093588275.1", "WP_093588591.1", "WP_093588276.1"], "description": "Lentzea waywayandensis strain DSM 44232, whole genome shotgun sequence", "cluster_type": "NRPS-like,T1PKS", "tags": ["BM417_RS03505", "BM417_RS47525", "BM417_RS03510", "BM417_RS03515", "BM417_RS03520", "BM417_RS03525", "BM417_RS03530", "BM417_RS03535", "BM417_RS03540", "BM417_RS03545", "BM417_RS03550", "BM417_RS03555", "BM417_RS03560", "BM417_RS47530", "BM417_RS03565", "BM417_RS03570", "BM417_RS03575", "BM417_RS03580", "BM417_RS03585", "BM417_RS03590", "BM417_RS03595", "BM417_RS03600", "BM417_RS46575", "BM417_RS46580", "BM417_RS46585", "BM417_RS46590", "BM417_RS03625", "BM417_RS03630", "BM417_RS03635", "BM417_RS03640", "BM417_RS03645", "BM417_RS03650", "BM417_RS03655", "BM417_RS03660", "BM417_RS03665", "BM417_RS03670", "BM417_RS03675", "BM417_RS03680", "BM417_RS03685", "BM417_RS03690", "BM417_RS03695", "BM417_RS03700", "BM417_RS03705", "BM417_RS03710", "BM417_RS03715", "BM417_RS03720", "BM417_RS03725", "BM417_RS03730", "BM417_RS03735", "BM417_RS03740", "BM417_RS03745", "BM417_RS03750", "BM417_RS03755", "BM417_RS03760", "BM417_RS03765"]}, {"hits": 2, "core_gene_hits": 1, "blast_score": 1641.0, "synteny_score": 0, "core_bonus": 3, "pairings": [["input|c2|1122452-1131060|-|input.path1.gene299|", 1, {"name": "BM417_RS03715", "genecluster": "NZ_FOYL01000001_c746859-916877", "start": 901677, "end": 903563, "strand": "+", "annotation": "ABC_transporter_ATP-binding_protein", "perc_ident": 39, "blastscore": 175, "perc_coverage": 14.260459634649381, "evalue": 3.9e-41, "locus_tag": "WP_093588267.1"}], ["input|c2|1132428-1140321|+|input.path1.gene300|", 2, {"name": "BM417_RS03695", "genecluster": "NZ_FOYL01000001_c746859-916877", "start": 870565, "end": 897183, "strand": "-", "annotation": "type_I_polyketide_synthase", "perc_ident": 32, "blastscore": 389, "perc_coverage": 39.31433659839715, "evalue": 2.3e-105, "locus_tag": "WP_093588263.1"}], ["input|c2|1132428-1140321|+|input.path1.gene300|", 2, {"name": "BM417_RS46590", "genecluster": "NZ_FOYL01000001_c746859-916877", "start": 822899, "end": 830710, "strand": "-", "annotation": "SDR_family_NAD(P)-dependent_oxidoreductase", "perc_ident": 31, "blastscore": 374, "perc_coverage": 39.047195013357076, "evalue": 7.5e-101, "locus_tag": "WP_143138485.1"}], ["input|c2|1132428-1140321|+|input.path1.gene300|", 2, {"name": "BM417_RS46575", "genecluster": "NZ_FOYL01000001_c746859-916877", "start": 810713, "end": 815680, "strand": "-", "annotation": "SDR_family_NAD(P)-dependent_oxidoreductase", "perc_ident": 32, "blastscore": 356, "perc_coverage": 38.601959038290296, "evalue": 2.1e-95, "locus_tag": "BM417_RS46575"}], ["input|c2|1132428-1140321|+|input.path1.gene300|", 2, {"name": "BM417_RS46580", "genecluster": "NZ_FOYL01000001_c746859-916877", "start": 815726, "end": 818599, "strand": "-", "annotation": "acyltransferase_domain-containing_protein", "perc_ident": 31, "blastscore": 347, "perc_coverage": 36.86553873552983, "evalue": 1.3e-92, "locus_tag": "BM417_RS46580"}]]}], [{"accession": "NZ_CP040605", "cluster_label": "c5040366->5223517", "proteins": ["WP_168587753.1", "WP_168587754.1", "WP_168587755.1", "WP_168587756.1", "WP_168587757.1", "WP_168590308.1", "WP_168590309.1", "WP_168587758.1", "WP_168587759.1", "WP_168587760.1", "WP_168590310.1", "WP_168587761.1", "WP_168587762.1", "WP_168587763.1", "WP_168587764.1", "WP_168587765.1", "WP_168587766.1", "WP_168587767.1", "WP_168587768.1", "WP_168587769.1", "FDZ84_RS24220", "WP_168587770.1", "WP_168587771.1", "WP_168587772.1", "WP_168590311.1", "WP_168587773.1", "WP_168587774.1", "WP_168587775.1", "WP_168590312.1", "WP_168590313.1", "WP_168587776.1", "WP_168590314.1", "WP_168587777.1", "WP_168587778.1", "WP_168587779.1", "WP_168587780.1", "WP_168587781.1", "WP_168587782.1", "WP_168587783.1", "WP_168587784.1", "WP_168590315.1", "WP_168590316.1", "WP_168590317.1", "FDZ84_RS24335", "FDZ84_RS24340", "WP_168587785.1", "WP_168584121.1", "WP_168590318.1", "WP_168587786.1", "WP_168587787.1", "WP_168587788.1", "WP_168587789.1", "WP_168587790.1", "WP_168587791.1", "WP_168587792.1", "WP_168587793.1", "WP_168587794.1", "WP_168587795.1", "WP_168587796.1", "WP_168587797.1", "WP_168590319.1", "FDZ84_RS24425", "WP_168587798.1", "WP_168587799.1", "WP_168590320.1", "WP_168587800.1", "WP_168587801.1", "WP_168587802.1", "WP_168590321.1", "WP_168587803.1", "WP_168587804.1", "WP_168587805.1", "WP_168587806.1", "WP_168587807.1", "WP_168587808.1", "WP_168587809.1", "WP_168587810.1", "WP_168587811.1", "WP_168587812.1", "WP_168587813.1", "WP_168587814.1", "WP_168587815.1", "WP_168587816.1", "WP_168587817.1", "FDZ84_RS24540", "WP_168587818.1", "FDZ84_RS24550", "WP_168587819.1", "WP_168590322.1", "WP_168590323.1", "WP_168587820.1", "WP_168587821.1", "WP_168587822.1", "WP_168587823.1", "WP_168587824.1", "WP_168587825.1", "WP_168590324.1", "FDZ84_RS24605", "WP_168587826.1", "WP_168587827.1", "FDZ84_RS24620", "WP_168590325.1", "WP_168584122.1", "WP_168590326.1", "WP_168587828.1", "WP_168587829.1", "WP_168590327.1", "WP_168590328.1", "WP_168587830.1", "WP_168587831.1", "WP_168587832.1", "WP_168587833.1", "WP_168587834.1", "WP_168587835.1", "WP_168590329.1", "FDZ84_RS24695", "FDZ84_RS24700"], "description": "Saccharopolyspora sp. ASAGF58 chromosome, complete genome", "cluster_type": "NRPS,T1PKS,lanthipeptide", "tags": ["FDZ84_RS24120", "FDZ84_RS24125", "FDZ84_RS24130", "FDZ84_RS24135", "FDZ84_RS24140", "FDZ84_RS24145", "FDZ84_RS24150", "FDZ84_RS24155", "FDZ84_RS24160", "FDZ84_RS24165", "FDZ84_RS24170", "FDZ84_RS24175", "FDZ84_RS24180", "FDZ84_RS24185", "FDZ84_RS24190", "FDZ84_RS24195", "FDZ84_RS24200", "FDZ84_RS24205", "FDZ84_RS24210", "FDZ84_RS24215", "FDZ84_RS24220", "FDZ84_RS24225", "FDZ84_RS24230", "FDZ84_RS24235", "FDZ84_RS24240", "FDZ84_RS24245", "FDZ84_RS24250", "FDZ84_RS24255", "FDZ84_RS24260", "FDZ84_RS24265", "FDZ84_RS24270", "FDZ84_RS24275", "FDZ84_RS24280", "FDZ84_RS24285", "FDZ84_RS24290", "FDZ84_RS24295", "FDZ84_RS24300", "FDZ84_RS24305", "FDZ84_RS24310", "FDZ84_RS24315", "FDZ84_RS24320", "FDZ84_RS24325", "FDZ84_RS24330", "FDZ84_RS24335", "FDZ84_RS24340", "FDZ84_RS24345", "FDZ84_RS24350", "FDZ84_RS24355", "FDZ84_RS24360", "FDZ84_RS24365", "FDZ84_RS24370", "FDZ84_RS24375", "FDZ84_RS24380", "FDZ84_RS24385", "FDZ84_RS24390", "FDZ84_RS24395", "FDZ84_RS24400", "FDZ84_RS24405", "FDZ84_RS24410", "FDZ84_RS24415", "FDZ84_RS24420", "FDZ84_RS24425", "FDZ84_RS24430", "FDZ84_RS24435", "FDZ84_RS24440", "FDZ84_RS24445", "FDZ84_RS24450", "FDZ84_RS24455", "FDZ84_RS24460", "FDZ84_RS24465", "FDZ84_RS24470", "FDZ84_RS24475", "FDZ84_RS24480", "FDZ84_RS24485", "FDZ84_RS24490", "FDZ84_RS24495", "FDZ84_RS24500", "FDZ84_RS24505", "FDZ84_RS24510", "FDZ84_RS24515", "FDZ84_RS24520", "FDZ84_RS24525", "FDZ84_RS24530", "FDZ84_RS24535", "FDZ84_RS24540", "FDZ84_RS24545", "FDZ84_RS24550", "FDZ84_RS24555", "FDZ84_RS24560", "FDZ84_RS24565", "FDZ84_RS24570", "FDZ84_RS24575", "FDZ84_RS24580", "FDZ84_RS24585", "FDZ84_RS24590", "FDZ84_RS24595", "FDZ84_RS24600", "FDZ84_RS24605", "FDZ84_RS24610", "FDZ84_RS24615", "FDZ84_RS24620", "FDZ84_RS24625", "FDZ84_RS24630", "FDZ84_RS24635", "FDZ84_RS24640", "FDZ84_RS24645", "FDZ84_RS24650", "FDZ84_RS24655", "FDZ84_RS24660", "FDZ84_RS24665", "FDZ84_RS24670", "FDZ84_RS24675", "FDZ84_RS24680", "FDZ84_RS24685", "FDZ84_RS24690", "FDZ84_RS24695", "FDZ84_RS24700"]}, {"hits": 2, "core_gene_hits": 1, "blast_score": 1555.0, "synteny_score": 0, "core_bonus": 3, "pairings": [["input|c2|1122452-1131060|-|input.path1.gene299|", 1, {"name": "FDZ84_RS24380", "genecluster": "NZ_CP040605_c5040366->5223517", "start": 5152451, "end": 5154208, "strand": "-", "annotation": "ABC_transporter_ATP-binding_protein", "perc_ident": 36, "blastscore": 182, "perc_coverage": 19.91750147318798, "evalue": 3.2e-43, "locus_tag": "WP_168587790.1"}], ["input|c2|1122452-1131060|-|input.path1.gene299|", 1, {"name": "FDZ84_RS24375", "genecluster": "NZ_CP040605_c5040366->5223517", "start": 5150742, "end": 5152454, "strand": "-", "annotation": "ABC_transporter_ATP-binding_protein", "perc_ident": 33, "blastscore": 152, "perc_coverage": 17.619328226281674, "evalue": 3.5e-34, "locus_tag": "WP_168587789.1"}], ["input|c2|1132428-1140321|+|input.path1.gene300|", 2, {"name": "FDZ84_RS24205", "genecluster": "NZ_CP040605_c5040366->5223517", "start": 5078216, "end": 5087722, "strand": "+", "annotation": "SDR_family_NAD(P)-dependent_oxidoreductase", "perc_ident": 33, "blastscore": 426, "perc_coverage": 39.67052537845058, "evalue": 1.7e-116, "locus_tag": "WP_168587767.1"}], ["input|c2|1132428-1140321|+|input.path1.gene300|", 2, {"name": "FDZ84_RS24215", "genecluster": "NZ_CP040605_c5040366->5223517", "start": 5102593, "end": 5119290, "strand": "+", "annotation": "SDR_family_NAD(P)-dependent_oxidoreductase", "perc_ident": 31, "blastscore": 408, "perc_coverage": 43.855743544078365, "evalue": 6.1e-111, "locus_tag": "WP_168587769.1"}], ["input|c2|1132428-1140321|+|input.path1.gene300|", 2, {"name": "FDZ84_RS24195", "genecluster": "NZ_CP040605_c5040366->5223517", "start": 5058646, "end": 5071689, "strand": "+", "annotation": "SDR_family_NAD(P)-dependent_oxidoreductase", "perc_ident": 32, "blastscore": 387, "perc_coverage": 39.84861976847729, "evalue": 8.6e-105, "locus_tag": "WP_168587765.1"}]]}], [{"accession": "NZ_FRBK01000014", "cluster_label": "c114773-229129", "proteins": ["WP_079182133.1", "WP_079182134.1", "WP_073447135.1", "WP_073447136.1", "WP_073447137.1", "WP_067357063.1", "WP_073447138.1", "WP_073447214.1", "WP_073447139.1", "WP_167390817.1", "WP_073447215.1", "WP_073447141.1", "BUE49_RS44590", "BUE49_RS43135", "BUE49_RS43140", "WP_107489681.1", "WP_073447143.1", "WP_073447144.1", "WP_073447145.1", "WP_073447146.1", "WP_079182135.1", "WP_073447147.1", "WP_073447148.1", "WP_073447217.1", "WP_073447149.1", "WP_079182137.1", "WP_073447151.1", "BUE49_RS25555", "WP_073447152.1", "WP_079182139.1", "WP_073447153.1", "WP_073447154.1", "WP_073447219.1", "WP_073447155.1", "WP_102922677.1", "WP_073447156.1", "WP_073447157.1", "WP_143179691.1", "WP_073447158.1", "WP_073447159.1"], "description": "Streptomyces yunnanensis strain CGMCC 4.3555, whole genome shotgun sequence", "cluster_type": "NRPS-like,T1PKS,terpene", "tags": ["BUE49_RS25435", "BUE49_RS25440", "BUE49_RS25445", "BUE49_RS25450", "BUE49_RS25455", "BUE49_RS25460", "BUE49_RS25465", "BUE49_RS25470", "BUE49_RS25475", "BUE49_RS25480", "BUE49_RS25485", "BUE49_RS25490", "BUE49_RS44590", "BUE49_RS43135", "BUE49_RS43140", "BUE49_RS43145", "BUE49_RS25500", "BUE49_RS25505", "BUE49_RS25510", "BUE49_RS25515", "BUE49_RS25520", "BUE49_RS25525", "BUE49_RS25530", "BUE49_RS25535", "BUE49_RS25540", "BUE49_RS25545", "BUE49_RS25550", "BUE49_RS25555", "BUE49_RS25560", "BUE49_RS25565", "BUE49_RS25570", "BUE49_RS25575", "BUE49_RS25580", "BUE49_RS25585", "BUE49_RS25590", "BUE49_RS25595", "BUE49_RS25600", "BUE49_RS25605", "BUE49_RS25610", "BUE49_RS25615"]}, {"hits": 2, "core_gene_hits": 1, "blast_score": 1550.0, "synteny_score": 0, "core_bonus": 3, "pairings": [["input|c2|1122452-1131060|-|input.path1.gene299|", 1, {"name": "BUE49_RS25450", "genecluster": "NZ_FRBK01000014_c114773-229129", "start": 119372, "end": 121180, "strand": "-", "annotation": "ABC_transporter_ATP-binding_protein", "perc_ident": 38, "blastscore": 178, "perc_coverage": 16.73541543901002, "evalue": 6e-42, "locus_tag": "WP_073447136.1"}], ["input|c2|1122452-1131060|-|input.path1.gene299|", 1, {"name": "BUE49_RS25455", "genecluster": "NZ_FRBK01000014_c114773-229129", "start": 121158, "end": 122969, "strand": "-", "annotation": "ABC_transporter_ATP-binding_protein", "perc_ident": 34, "blastscore": 155, "perc_coverage": 16.499705362404242, "evalue": 4.2e-35, "locus_tag": "WP_073447137.1"}], ["input|c2|1132428-1140321|+|input.path1.gene300|", 2, {"name": "BUE49_RS25485", "genecluster": "NZ_FRBK01000014_c114773-229129", "start": 134774, "end": 163261, "strand": "+", "annotation": "type_I_polyketide_synthase", "perc_ident": 32, "blastscore": 415, "perc_coverage": 39.71504897595726, "evalue": 2.9e-113, "locus_tag": "WP_073447215.1"}], ["input|c2|1132428-1140321|+|input.path1.gene300|", 2, {"name": "BUE49_RS25500", "genecluster": "NZ_FRBK01000014_c114773-229129", "start": 182086, "end": 202500, "strand": "+", "annotation": "type_I_polyketide_synthase", "perc_ident": 31, "blastscore": 403, "perc_coverage": 44.16740872662511, "evalue": 1.5e-109, "locus_tag": "WP_073447143.1"}], ["input|c2|1132428-1140321|+|input.path1.gene300|", 2, {"name": "BUE49_RS44590", "genecluster": "NZ_FRBK01000014_c114773-229129", "start": 169711, "end": 173799, "strand": "+", "annotation": "acyltransferase_domain-containing_protein", "perc_ident": 31, "blastscore": 399, "perc_coverage": 43.81121994657168, "evalue": 1.7e-108, "locus_tag": "BUE49_RS44590"}]]}], [{"accession": "NZ_CP003987", "cluster_label": "c9774953-9886021", "proteins": ["WP_078876135.1", "WP_039639643.1", "WP_052287295.1", "WP_039639645.1", "WP_039639646.1", "WP_039639648.1", "WP_078876136.1", "WP_039639650.1", "WP_039639653.1", "WP_039643212.1", "WP_052287296.1", "WP_052287297.1", "WP_052287298.1", "WP_078876137.1", "WP_039639654.1", "WP_039639657.1", "WP_078876138.1", "WP_039639659.1", "WP_039639661.1", "WP_078876139.1", "WP_039639663.1", "WP_078876140.1", "WP_039639665.1", "WP_039639667.1", "WP_052287299.1", "WP_078876141.1", "WP_039639669.1", "WP_039639671.1", "WP_159031009.1", "GZL_RS47110", "WP_039639672.1", "WP_039643232.1", "WP_039639674.1", "WP_052287301.1"], "description": "Streptomyces sp. 769 chromosome, complete genome", "cluster_type": "NRPS-like,T1PKS,terpene", "tags": ["GZL_RS42010", "GZL_RS42015", "GZL_RS42020", "GZL_RS42025", "GZL_RS42030", "GZL_RS42035", "GZL_RS42040", "GZL_RS42045", "GZL_RS42050", "GZL_RS42055", "GZL_RS42060", "GZL_RS42065", "GZL_RS42070", "GZL_RS42075", "GZL_RS42080", "GZL_RS42085", "GZL_RS42090", "GZL_RS42095", "GZL_RS42100", "GZL_RS42105", "GZL_RS42110", "GZL_RS42115", "GZL_RS42120", "GZL_RS42125", "GZL_RS44935", "GZL_RS42135", "GZL_RS42140", "GZL_RS42145", "GZL_RS42150", "GZL_RS47110", "GZL_RS42155", "GZL_RS42160", "GZL_RS42165", "GZL_RS42170"]}, {"hits": 2, "core_gene_hits": 1, "blast_score": 1530.0, "synteny_score": 0, "core_bonus": 3, "pairings": [["input|c2|1122452-1131060|-|input.path1.gene299|", 1, {"name": "GZL_RS42020", "genecluster": "NZ_CP003987_c9774953-9886021", "start": 9778064, "end": 9779872, "strand": "-", "annotation": "ABC_transporter_ATP-binding_protein", "perc_ident": 38, "blastscore": 180, "perc_coverage": 16.73541543901002, "evalue": 1.2e-42, "locus_tag": "WP_052287295.1"}], ["input|c2|1122452-1131060|-|input.path1.gene299|", 1, {"name": "GZL_RS42025", "genecluster": "NZ_CP003987_c9774953-9886021", "start": 9779850, "end": 9781661, "strand": "-", "annotation": "ABC_transporter_ATP-binding_protein", "perc_ident": 34, "blastscore": 158, "perc_coverage": 16.028285209192696, "evalue": 4.9e-36, "locus_tag": "WP_039639645.1"}], ["input|c2|1132428-1140321|+|input.path1.gene300|", 2, {"name": "GZL_RS42055", "genecluster": "NZ_CP003987_c9774953-9886021", "start": 9793459, "end": 9821949, "strand": "+", "annotation": "type_I_polyketide_synthase", "perc_ident": 32, "blastscore": 411, "perc_coverage": 39.759572573463934, "evalue": 7.3e-112, "locus_tag": "WP_039643212.1"}], ["input|c2|1132428-1140321|+|input.path1.gene300|", 2, {"name": "GZL_RS42070", "genecluster": "NZ_CP003987_c9774953-9886021", "start": 9839796, "end": 9860210, "strand": "+", "annotation": "type_I_polyketide_synthase", "perc_ident": 31, "blastscore": 401, "perc_coverage": 44.03383793410507, "evalue": 5.8e-109, "locus_tag": "WP_052287298.1"}], ["input|c2|1132428-1140321|+|input.path1.gene300|", 2, {"name": "GZL_RS42060", "genecluster": "NZ_CP003987_c9774953-9886021", "start": 9821970, "end": 9827372, "strand": "+", "annotation": "type_I_polyketide_synthase", "perc_ident": 32, "blastscore": 380, "perc_coverage": 43.9893143365984, "evalue": 1.1e-102, "locus_tag": "WP_052287296.1"}]]}]], "prefix": "general"}], "proteins": [{"name": "XP_001911575.1", "locus_tag": "PODANS_2_7790", "location": "2761806-2762420", "strand": "-", "annotations": "uncharacterized_protein"}, {"name": "XP_001911576.1", "locus_tag": "PODANS_2_7800", "location": "2763370-2764924", "strand": "-", "annotations": "uncharacterized_protein"}, {"name": "XP_001911577.1", "locus_tag": "PODANS_2_7810", "location": "2765475-2765922", "strand": "-", "annotations": "uncharacterized_protein"}, {"name": "XP_001911578.1", "locus_tag": "PODANS_2_7820", "location": "2766599-2767963", "strand": "+", "annotations": "uncharacterized_protein"}, {"name": "XP_001911579.1", "locus_tag": "PODANS_2_7830", "location": "2768376-2769734", "strand": "-", "annotations": "uncharacterized_protein"}, {"name": "XP_001911580.1", "locus_tag": "PODANS_2_7840", "location": "2770966-2771931", "strand": "+", "annotations": "uncharacterized_protein"}, {"name": "XP_001911581.1", "locus_tag": "PODANS_2_7850", "location": "2772542-2776683", "strand": "-", "annotations": "uncharacterized_protein"}, {"name": "XP_001911582.1", "locus_tag": "PODANS_2_7860", "location": "2777174-2779421", "strand": "-", "annotations": "uncharacterized_protein"}, {"name": "XP_001911583.1", "locus_tag": "PODANS_2_7870", "location": "2780304-2788125", "strand": "-", "annotations": "uncharacterized_protein"}, {"name": "XP_001911584.1", "locus_tag": "PODANS_2_7880", "location": "2789430-2790311", "strand": "+", "annotations": "uncharacterized_protein"}, {"name": "XP_001911585.1", "locus_tag": "PODANS_2_7890", "location": "2790953-2791996", "strand": "+", "annotations": "uncharacterized_protein"}, {"name": "XP_001911586.1", "locus_tag": "PODANS_2_7900", "location": "2792316-2794247", "strand": "-", "annotations": "uncharacterized_protein"}, {"name": "XP_001911587.1", "locus_tag": "PODANS_2_7910", "location": "2794731-2795345", "strand": "-", "annotations": "uncharacterized_protein"}, {"name": "XP_001911588.1", "locus_tag": "PODANS_2_7920", "location": "2796354-2798018", "strand": "+", "annotations": "uncharacterized_protein"}, {"name": "XP_001911589.1", "locus_tag": "PODANS_2_7930", "location": "2798197-2799818", "strand": "-", "annotations": "uncharacterized_protein"}, {"name": "XP_001911590.1", "locus_tag": "PODANS_2_7940", "location": "2803371-2806801", "strand": "+", "annotations": "uncharacterized_protein"}, {"name": "XP_001911591.1", "locus_tag": "PODANS_2_7950", "location": "2807618-2807923", "strand": "+", "annotations": "uncharacterized_protein"}, {"name": "XP_008077724.1", "locus_tag": "GLAREA_11345", "location": "1401316-1403213", "strand": "+", "annotations": "Protein_kinase-like_(PK-like)"}, {"name": "XP_008077725.1", "locus_tag": "GLAREA_11346", "location": "1406600-1407383", "strand": "+", "annotations": "hypothetical_protein"}, {"name": "XP_008077726.1", "locus_tag": "GLAREA_11347", "location": "1410330-1411220", "strand": "+", "annotations": "hypothetical_protein"}, {"name": "XP_008077727.1", "locus_tag": "GLAREA_11348", "location": "1411713-1416535", "strand": "-", "annotations": "P-loop_containing_nucleoside_triphosphate_hydrolase"}, {"name": "XP_008077728.1", "locus_tag": "GLAREA_11349", "location": "1417685-1418671", "strand": "-", "annotations": "hypothetical_protein"}, {"name": "XP_008077729.1", "locus_tag": "GLAREA_11350", "location": "1420170-1427192", "strand": "+", "annotations": "Thiolase-like_protein"}, {"name": "XP_008077730.1", "locus_tag": "GLAREA_11351", "location": "1427895-1429196", "strand": "-", "annotations": "NAD_kinase"}, {"name": "XP_008077731.1", "locus_tag": "GLAREA_11352", "location": "1429820-1431217", "strand": "+", "annotations": "Glycerol-3-phosphate_(1)-acyltransferase"}, {"name": "XP_008077732.1", "locus_tag": "GLAREA_11353", "location": "1432866-1434359", "strand": "-", "annotations": "hypothetical_protein"}, {"name": "XP_008077733.1", "locus_tag": "GLAREA_11354", "location": "1434599-1439263", "strand": "+", "annotations": "Protein_kinase-like_(PK-like)"}, {"name": "XP_008077734.1", "locus_tag": "GLAREA_11355", "location": "1440949-1442646", "strand": "+", "annotations": "Cytochrome_P450"}, {"name": "XP_008077735.1", "locus_tag": "GLAREA_11356", "location": "1444351-1445742", "strand": "+", "annotations": "ClpP/crotonase"}, {"name": "XP_008077736.1", "locus_tag": "GLAREA_11357", "location": "1445996-1447177", "strand": "-", "annotations": "Protein_kinase-like_(PK-like)"}, {"name": "XP_016590900.1", "locus_tag": "SPSK_07545", "location": "1762146-1763502", "strand": "+", "annotations": "hypothetical_protein"}, {"name": "XP_016590901.1", "locus_tag": "SPSK_07356", "location": "1764432-1766152", "strand": "-", "annotations": "hypothetical_protein"}, {"name": "XP_016590902.1", "locus_tag": "SPSK_07383", "location": "1767157-1768830", "strand": "-", "annotations": "Major_Facilitator_Superfamily_protein"}, {"name": "XP_016590903.1", "locus_tag": "SPSK_07499", "location": "1773069-1774509", "strand": "+", "annotations": "bar_domain_containing_protein"}, {"name": "XP_016590904.1", "locus_tag": "SPSK_07047", "location": "1775386-1777998", "strand": "+", "annotations": "ubiquitin_fusion_degradation_protein_(Ufd1)"}, {"name": "XP_016590905.1", "locus_tag": "SPSK_06849", "location": "1779225-1786128", "strand": "-", "annotations": "polyketide_synthase"}, {"name": "XP_016590906.1", "locus_tag": "SPSK_07805", "location": "1790494-1791431", "strand": "+", "annotations": "hypothetical_protein"}, {"name": "XP_016590907.1", "locus_tag": "SPSK_06872", "location": "1794096-1799007", "strand": "+", "annotations": "ABC_transporter_family_protein"}, {"name": "XP_016590908.1", "locus_tag": "SPSK_06876", "location": "1799500-1804164", "strand": "-", "annotations": "ABC_transporter_CDR4"}, {"name": "XP_003650807.1", "locus_tag": "THITE_2110636", "location": "8723685-8725866", "strand": "-", "annotations": "uncharacterized_protein"}, {"name": "XP_003650808.1", "locus_tag": "THITE_2110638", "location": "8728063-8730708", "strand": "+", "annotations": "glycoside_hydrolase_family_2_protein"}, {"name": "XP_003650809.1", "locus_tag": "THITE_2110640", "location": "8730831-8732004", "strand": "-", "annotations": "uncharacterized_protein"}, {"name": "XP_003650810.1", "locus_tag": "THITE_2040380", "location": "8732550-8737419", "strand": "-", "annotations": "uncharacterized_protein"}, {"name": "XP_003650811.1", "locus_tag": "THITE_2037371", "location": "8739834-8740796", "strand": "-", "annotations": "uncharacterized_protein"}, {"name": "XP_003650812.1", "locus_tag": "THITE_123823", "location": "8743360-8750632", "strand": "+", "annotations": "polyketide_synthase"}, {"name": "XP_003650813.1", "locus_tag": "THITE_2142385", "location": "8751428-8753560", "strand": "-", "annotations": "uncharacterized_protein"}, {"name": "XP_003650814.1", "locus_tag": "THITE_74555", "location": "8755334-8756280", "strand": "-", "annotations": "uncharacterized_protein"}, {"name": "XP_003650815.1", "locus_tag": "THITE_2110648", "location": "8756804-8758561", "strand": "+", "annotations": "uncharacterized_protein"}, {"name": "XP_003650816.1", "locus_tag": "THITE_2110651", "location": "8761149-8766032", "strand": "+", "annotations": "uncharacterized_protein"}, {"name": "XP_003650817.1", "locus_tag": "THITE_2110654", "location": "8766998-8767633", "strand": "-", "annotations": "uncharacterized_protein"}, {"name": "XP_007837754.1", "locus_tag": "PFICI_10982", "location": "951457-952176", "strand": "+", "annotations": "hypothetical_protein"}, {"name": "XP_007837755.1", "locus_tag": "PFICI_10983", "location": "954693-956111", "strand": "+", "annotations": "hypothetical_protein"}, {"name": "XP_007837756.1", "locus_tag": "PFICI_10984", "location": "956833-957480", "strand": "+", "annotations": "hypothetical_protein"}, {"name": "XP_007837757.1", "locus_tag": "PFICI_10985", "location": "957775-963519", "strand": "-", "annotations": "hypothetical_protein"}, {"name": "XP_007837758.1", "locus_tag": "PFICI_10986", "location": "964862-965837", "strand": "-", "annotations": "hypothetical_protein"}, {"name": "XP_007837759.1", "locus_tag": "PFICI_10987", "location": "969179-976160", "strand": "+", "annotations": "hypothetical_protein"}, {"name": "XP_007837760.1", "locus_tag": "PFICI_10988", "location": "977139-977510", "strand": "-", "annotations": "hypothetical_protein"}, {"name": "XP_007837761.1", "locus_tag": "PFICI_10989", "location": "981501-983842", "strand": "-", "annotations": "hypothetical_protein"}, {"name": "XP_007837762.1", "locus_tag": "PFICI_10990", "location": "985258-986976", "strand": "-", "annotations": "Elongator_complex_protein_3"}, {"name": "XP_007837763.1", "locus_tag": "PFICI_10991", "location": "988451-989296", "strand": "+", "annotations": "hypothetical_protein"}, {"name": "XP_007837764.1", "locus_tag": "PFICI_10992", "location": "990896-992361", "strand": "+", "annotations": "hypothetical_protein"}, {"name": "XP_007837765.1", "locus_tag": "PFICI_10993", "location": "992743-993605", "strand": "-", "annotations": "DOPA_4,5-dioxygenase"}, {"name": "XP_007837766.1", "locus_tag": "PFICI_10994", "location": "994247-995812", "strand": "-", "annotations": "hypothetical_protein"}, {"name": "TLD20489.1", "locus_tag": "PspLS_08687", "location": "1439908-1441862", "strand": "+", "annotations": "hypothetical_protein"}, {"name": "TLD20482.1", "locus_tag": "PspLS_08688", "location": "1442248-1443951", "strand": "-", "annotations": "hypothetical_protein"}, {"name": "TLD20483.1", "locus_tag": "PspLS_08689", "location": "1444861-1445232", "strand": "+", "annotations": "hypothetical_protein"}, {"name": "TLD20588.1", "locus_tag": "PspLS_08690", "location": "1445370-1451920", "strand": "-", "annotations": "hypothetical_protein"}, {"name": "TLD20285.1", "locus_tag": "PspLS_08691", "location": "1453239-1454099", "strand": "-", "annotations": "hypothetical_protein"}, {"name": "TLD20724.1", "locus_tag": "PspLS_08692", "location": "1456538-1463575", "strand": "+", "annotations": "hypothetical_protein"}, {"name": "TLD20286.1", "locus_tag": "PspLS_08693", "location": "1464080-1464911", "strand": "-", "annotations": "hypothetical_protein"}, {"name": "TLD20582.1", "locus_tag": "PspLS_08694", "location": "1468700-1469389", "strand": "+", "annotations": "hypothetical_protein"}, {"name": "TLD20631.1", "locus_tag": "PspLS_08695", "location": "1470536-1471876", "strand": "-", "annotations": "hypothetical_protein"}, {"name": "TLD20583.1", "locus_tag": "PspLS_08696", "location": "1473549-1476565", "strand": "+", "annotations": "hypothetical_protein"}, {"name": "TLD20273.1", "locus_tag": "PspLS_08697", "location": "1476738-1478147", "strand": "+", "annotations": "hypothetical_protein"}, {"name": "TLD20742.1", "locus_tag": "PspLS_08698", "location": "1478412-1481900", "strand": "-", "annotations": "hypothetical_protein"}, {"name": "TLD20741.1", "locus_tag": "PspLS_08699", "location": "1484381-1485199", "strand": "+", "annotations": "hypothetical_protein"}, {"name": "TLD20281.1", "locus_tag": "PspLS_08700", "location": "1487639-1488526", "strand": "+", "annotations": "hypothetical_protein"}, {"name": "TLD20280.1", "locus_tag": "PspLS_08701", "location": "1489647-1490483", "strand": "+", "annotations": "hypothetical_protein"}, {"name": "TLD20279.1", "locus_tag": "PspLS_08702", "location": "1491133-1497689", "strand": "-", "annotations": "hypothetical_protein"}, {"name": "TLD20278.1", "locus_tag": "PspLS_08703", "location": "1498789-1499822", "strand": "-", "annotations": "hypothetical_protein"}, {"name": "TLD20284.1", "locus_tag": "PspLS_08704", "location": "1501987-1507515", "strand": "+", "annotations": "hypothetical_protein"}, {"name": "TLD20283.1", "locus_tag": "PspLS_08705", "location": "1510363-1511535", "strand": "-", "annotations": "hypothetical_protein"}, {"name": "TLD20282.1", "locus_tag": "PspLS_08706", "location": "1512970-1514873", "strand": "-", "annotations": "hypothetical_protein"}, {"name": "TLD20471.1", "locus_tag": "PspLS_08707", "location": "1517487-1518531", "strand": "+", "annotations": "hypothetical_protein"}, {"name": "TLD20407.1", "locus_tag": "PspLS_08708", "location": "1519111-1520262", "strand": "+", "annotations": "hypothetical_protein"}, {"name": "TLD20277.1", "locus_tag": "PspLS_08709", "location": "1521271-1522744", "strand": "+", "annotations": "hypothetical_protein"}, {"name": "TLD20552.1", "locus_tag": "PspLS_08710", "location": "1523298-1524298", "strand": "-", "annotations": "hypothetical_protein"}, {"name": "TLD20553.1", "locus_tag": "PspLS_08711", "location": "1525422-1526660", "strand": "-", "annotations": "hypothetical_protein"}, {"name": "TLD20554.1", "locus_tag": "PspLS_08712", "location": "1528084-1535741", "strand": "+", "annotations": "hypothetical_protein"}, {"name": "TLD20555.1", "locus_tag": "PspLS_08713", "location": "1536239-1538409", "strand": "+", "annotations": "hypothetical_protein"}, {"name": "TLD20556.1", "locus_tag": "PspLS_08714", "location": "1539018-1539371", "strand": "+", "annotations": "hypothetical_protein"}, {"name": "TLD20557.1", "locus_tag": "PspLS_08715", "location": "1539480-1539896", "strand": "+", "annotations": "hypothetical_protein"}, {"name": "TLD20558.1", "locus_tag": "PspLS_08716", "location": "1542069-1543330", "strand": "+", "annotations": "hypothetical_protein"}, {"name": "TLD20559.1", "locus_tag": "PspLS_08717", "location": "1542968-1543339", "strand": "-", "annotations": "hypothetical_protein"}, {"name": "TLD20550.1", "locus_tag": "PspLS_08718", "location": "1547678-1549366", "strand": "+", "annotations": "hypothetical_protein"}, {"name": "TLD20551.1", "locus_tag": "PspLS_08719", "location": "1549724-1552455", "strand": "-", "annotations": "hypothetical_protein"}, {"name": "XP_009658463.1", "locus_tag": "VDAG_08443", "location": "461868-463047", "strand": "+", "annotations": "54S_ribosomal_protein_L7"}, {"name": "XP_009658464.1", "locus_tag": "VDAG_08444", "location": "463348-463977", "strand": "-", "annotations": "Hsp70_nucleotide_exchange_factor_FES1"}, {"name": "XP_009658465.1", "locus_tag": "VDAG_08445", "location": "466404-467516", "strand": "+", "annotations": "actin"}, {"name": "XP_009658466.1", "locus_tag": "VDAG_08446", "location": "469569-474381", "strand": "-", "annotations": "multidrug_resistance_protein"}, {"name": "XP_009658467.1", "locus_tag": "VDAG_08447", "location": "475077-476013", "strand": "-", "annotations": "uncharacterized_protein"}, {"name": "XP_009658468.1", "locus_tag": "VDAG_08448", "location": "477875-484921", "strand": "+", "annotations": "lovastatin_nonaketide_synthase"}, {"name": "XP_009658469.1", "locus_tag": "VDAG_08449", "location": "485368-485787", "strand": "+", "annotations": "uncharacterized_protein"}, {"name": "XP_009658470.1", "locus_tag": "VDAG_08450", "location": "486187-488797", "strand": "-", "annotations": "elongator_complex_protein"}, {"name": "XP_009658471.1", "locus_tag": "VDAG_08451", "location": "489422-489940", "strand": "+", "annotations": "uncharacterized_protein"}, {"name": "XP_009658472.1", "locus_tag": "VDAG_08452", "location": "495011-496489", "strand": "-", "annotations": "zinc_finger_protein"}, {"name": "XP_003008475.1", "locus_tag": "VDBG_00156", "location": "479798-480977", "strand": "+", "annotations": "mitochondrial_54S_ribosomal_protein_YmL7/YmL5"}, {"name": "XP_003008476.1", "locus_tag": "VDBG_00157", "location": "481241-481759", "strand": "-", "annotations": "Hsp70_nucleotide_exchange_factor_FES1"}, {"name": "XP_003008477.1", "locus_tag": "VDBG_00158", "location": "484296-485863", "strand": "+", "annotations": "actin"}, {"name": "XP_003008478.1", "locus_tag": "VDBG_00159", "location": "486325-486933", "strand": "-", "annotations": "peptidyl-tRNA_hydrolase_domain-containing_protein"}, {"name": "XP_003008479.1", "locus_tag": "VDBG_00160", "location": "487356-492271", "strand": "-", "annotations": "ATP-binding_cassette_sub-family_B_member_5"}, {"name": "XP_003008480.1", "locus_tag": "VDBG_00161", "location": "492973-493909", "strand": "-", "annotations": "conserved_hypothetical_protein"}, {"name": "XP_003008481.1", "locus_tag": "VDBG_00162", "location": "495873-502926", "strand": "+", "annotations": "fatty_acid_synthase_S-acetyltransferase"}, {"name": "XP_003008482.1", "locus_tag": "VDBG_00163", "location": "503348-503776", "strand": "+", "annotations": "conserved_hypothetical_protein"}, {"name": "XP_003008483.1", "locus_tag": "VDBG_00164", "location": "504176-506869", "strand": "-", "annotations": "elongator_complex_protein"}, {"name": "XP_003008484.1", "locus_tag": "VDBG_00165", "location": "507493-507988", "strand": "+", "annotations": "conserved_hypothetical_protein"}, {"name": "XP_003008485.1", "locus_tag": "VDBG_00166", "location": "512644-514119", "strand": "-", "annotations": "zinc_finger_protein"}, {"name": "XP_007296202.1", "locus_tag": "MBM_08313", "location": "514017-514472", "strand": "+", "annotations": "hypothetical_protein"}, {"name": "XP_007296203.1", "locus_tag": "MBM_08314", "location": "515959-521009", "strand": "-", "annotations": "ABC_transporter"}, {"name": "XP_007296204.1", "locus_tag": "MBM_08315", "location": "522874-523854", "strand": "-", "annotations": "putative_EF-hand_calcium-binding_domain_protein"}, {"name": "XP_007296205.1", "locus_tag": "MBM_08316", "location": "525884-533571", "strand": "+", "annotations": "polyketide_synthase"}, {"name": "XP_007296206.1", "locus_tag": "MBM_08317", "location": "535310-536182", "strand": "+", "annotations": "hypothetical_protein"}, {"name": "XP_007296207.1", "locus_tag": "MBM_08318", "location": "537175-537411", "strand": "-", "annotations": "hypothetical_protein"}, {"name": "XP_007296208.1", "locus_tag": "MBM_08319", "location": "538647-539769", "strand": "-", "annotations": "hypothetical_protein"}, {"name": "XP_007296209.1", "locus_tag": "MBM_08320", "location": "541793-543132", "strand": "-", "annotations": "hypothetical_protein"}, {"name": "XP_007296210.1", "locus_tag": "MBM_08321", "location": "544605-547268", "strand": "-", "annotations": "DNA_replication_licensing_factor_mcm7"}, {"name": "XP_007296211.1", "locus_tag": "MBM_08322", "location": "547679-551456", "strand": "+", "annotations": "ATPase"}, {"name": "XP_035342958.1", "locus_tag": "TRUGW13939_03887", "location": "4122891-4125876", "strand": "-", "annotations": "uncharacterized_protein"}, {"name": "XP_035342959.1", "locus_tag": "TRUGW13939_03888", "location": "4127109-4128979", "strand": "-", "annotations": "uncharacterized_protein"}, {"name": "XP_035342960.1", "locus_tag": "TRUGW13939_03889", "location": "4130994-4131509", "strand": "-", "annotations": "uncharacterized_protein"}, {"name": "XP_035342961.1", "locus_tag": "TRUGW13939_03890", "location": "4132005-4133135", "strand": "+", "annotations": "uncharacterized_protein"}, {"name": "XP_035342962.1", "locus_tag": "TRUGW13939_03891", "location": "4135837-4136306", "strand": "+", "annotations": "uncharacterized_protein"}, {"name": "XP_035342963.1", "locus_tag": "TRUGW13939_03892", "location": "4138855-4146271", "strand": "-", "annotations": "uncharacterized_protein"}, {"name": "XP_035342964.1", "locus_tag": "TRUGW13939_03893", "location": "4147274-4148397", "strand": "+", "annotations": "uncharacterized_protein"}, {"name": "XP_035342965.1", "locus_tag": "TRUGW13939_03894", "location": "4149613-4154470", "strand": "+", "annotations": "uncharacterized_protein"}, {"name": "XP_035342966.1", "locus_tag": "TRUGW13939_03895", "location": "4155678-4156425", "strand": "+", "annotations": "uncharacterized_protein"}, {"name": "XP_035342967.1", "locus_tag": "TRUGW13939_03896", "location": "4156935-4158325", "strand": "-", "annotations": "uncharacterized_protein"}, {"name": "XP_035342968.1", "locus_tag": "TRUGW13939_03897", "location": "4158721-4159510", "strand": "+", "annotations": "uncharacterized_protein"}, {"name": "XP_035342969.1", "locus_tag": "TRUGW13939_03898", "location": "4160331-4164474", "strand": "-", "annotations": "uncharacterized_protein"}, {"name": "XP_035337890.1", "locus_tag": "HER10_EVM0000134", "location": "2343267-2348541", "strand": "+", "annotations": "cytochrome_b5-like_Heme/Steroid_binding_domain-containing_protein"}, {"name": "XP_035338316.1", "locus_tag": "HER10_EVM0005069", "location": "2350354-2353805", "strand": "-", "annotations": "ABC_transporter"}, {"name": "XP_035338703.1", "locus_tag": "HER10_EVM0008925", "location": "2356468-2357458", "strand": "-", "annotations": "uncharacterized_protein"}, {"name": "XP_035338972.1", "locus_tag": "HER10_EVM0012053", "location": "2362167-2369262", "strand": "+", "annotations": "beta-ketoacyl_synthase_domain-containing_protein"}, {"name": "XP_035339064.1", "locus_tag": "HER10_EVM0013009", "location": "2370310-2372666", "strand": "-", "annotations": "uncharacterized_protein"}, {"name": "XP_035338618.1", "locus_tag": "HER10_EVM0008054", "location": "2375534-2376709", "strand": "+", "annotations": "uncharacterized_protein"}, {"name": "XP_035337951.1", "locus_tag": "HER10_EVM0001081", "location": "2377062-2378296", "strand": "-", "annotations": "uncharacterized_protein"}, {"name": "XP_035338457.1", "locus_tag": "HER10_EVM0006530", "location": "2381227-2382717", "strand": "-", "annotations": "uncharacterized_protein"}, {"name": "XP_035339008.1", "locus_tag": "HER10_EVM0012445", "location": "2386231-2388301", "strand": "-", "annotations": "uncharacterized_protein"}, {"name": "XP_001226667.1", "locus_tag": "CHGG_08740", "location": "1225272-1226805", "strand": "+", "annotations": "hypothetical_protein"}, {"name": "XP_001226668.1", "locus_tag": "CHGG_08741", "location": "1228303-1230898", "strand": "+", "annotations": "hypothetical_protein"}, {"name": "XP_001226669.1", "locus_tag": "CHGG_08742", "location": "1231000-1232153", "strand": "-", "annotations": "hypothetical_protein"}, {"name": "XP_001226670.1", "locus_tag": "CHGG_08743", "location": "1233922-1234341", "strand": "+", "annotations": "hypothetical_protein"}, {"name": "XP_001226671.1", "locus_tag": "CHGG_08744", "location": "1235132-1239454", "strand": "-", "annotations": "hypothetical_protein"}, {"name": "XP_001226672.1", "locus_tag": "CHGG_08745", "location": "1241032-1242593", "strand": "-", "annotations": "hypothetical_protein"}, {"name": "XP_001226673.1", "locus_tag": "CHGG_08746", "location": "1245180-1252426", "strand": "+", "annotations": "hypothetical_protein"}, {"name": "XP_001226674.1", "locus_tag": "CHGG_08747", "location": "1252965-1255119", "strand": "-", "annotations": "hypothetical_protein"}, {"name": "XP_001226675.1", "locus_tag": "CHGG_08748", "location": "1258048-1260516", "strand": "-", "annotations": "hypothetical_protein"}, {"name": "XP_001226676.1", "locus_tag": "CHGG_08749", "location": "1261328-1262727", "strand": "-", "annotations": "hypothetical_protein"}, {"name": "XP_001226677.1", "locus_tag": "CHGG_08750", "location": "1263118-1264250", "strand": "-", "annotations": "hypothetical_protein"}, {"name": "XP_001226678.1", "locus_tag": "CHGG_08751", "location": "1265463-1267300", "strand": "+", "annotations": "hypothetical_protein"}, {"name": "XP_001226679.1", "locus_tag": "CHGG_08752", "location": "1269509-1270613", "strand": "+", "annotations": "hypothetical_protein"}, {"name": "XP_007297084.1", "locus_tag": "MBM_09195", "location": "279514-280118", "strand": "-", "annotations": "hypothetical_protein"}, {"name": "XP_007297085.1", "locus_tag": "MBM_09196", "location": "282801-284285", "strand": "+", "annotations": "glyoxylate_pathway_regulator"}, {"name": "XP_007297086.1", "locus_tag": "MBM_09197", "location": "285638-287515", "strand": "-", "annotations": "RNA_polymerase_I_specific_transcription_initiation_factor"}, {"name": "XP_007297087.1", "locus_tag": "MBM_09198", "location": "289628-290170", "strand": "+", "annotations": "hypothetical_protein"}, {"name": "XP_007297088.1", "locus_tag": "MBM_09199", "location": "290405-291765", "strand": "-", "annotations": "hypothetical_protein"}, {"name": "XP_007297089.1", "locus_tag": "MBM_09200", "location": "292016-294058", "strand": "+", "annotations": "pescadillo"}, {"name": "XP_007297090.1", "locus_tag": "MBM_09201", "location": "294511-298254", "strand": "+", "annotations": "hypothetical_protein"}, {"name": "XP_007297091.1", "locus_tag": "MBM_09202", "location": "299348-306442", "strand": "-", "annotations": "beta-ketoacyl_synthase_domain-containing_protein"}, {"name": "XP_007297092.1", "locus_tag": "MBM_09203", "location": "309287-310301", "strand": "+", "annotations": "hypothetical_protein"}, {"name": "XP_007297093.1", "locus_tag": "MBM_09204", "location": "310854-312068", "strand": "+", "annotations": "short_chain_dehydrogenase/reductase_SDR"}, {"name": "XP_007297094.1", "locus_tag": "MBM_09205", "location": "313280-316000", "strand": "+", "annotations": "hypothetical_protein"}, {"name": "XP_007297095.1", "locus_tag": "MBM_09206", "location": "316985-317668", "strand": "-", "annotations": "hypothetical_protein"}, {"name": "XP_007297096.1", "locus_tag": "MBM_09207", "location": "318386-318859", "strand": "+", "annotations": "hypothetical_protein"}, {"name": "XP_007297097.1", "locus_tag": "MBM_09208", "location": "320651-321064", "strand": "-", "annotations": "hypothetical_protein"}, {"name": "XP_007297098.1", "locus_tag": "MBM_09209", "location": "322480-322980", "strand": "-", "annotations": "hypothetical_protein"}, {"name": "XP_008082693.1", "locus_tag": "GLAREA_13023", "location": "168016-169596", "strand": "+", "annotations": "hypothetical_protein"}, {"name": "XP_008082694.1", "locus_tag": "GLAREA_13024", "location": "172841-174090", "strand": "-", "annotations": "NAD(P)-binding_Rossmann-fold_containing_protein"}, {"name": "XP_008082695.1", "locus_tag": "GLAREA_13025", "location": "175219-175809", "strand": "-", "annotations": "hypothetical_protein"}, {"name": "XP_008082696.1", "locus_tag": "GLAREA_13026", "location": "178363-179484", "strand": "-", "annotations": "Soluble_quinoprotein_glucose_dehydrogenase"}, {"name": "XP_008082697.1", "locus_tag": "GLAREA_13027", "location": "180574-181449", "strand": "-", "annotations": "hypothetical_protein"}, {"name": "XP_008082698.1", "locus_tag": "GLAREA_13028", "location": "182608-184359", "strand": "-", "annotations": "hypothetical_protein"}, {"name": "XP_008082699.1", "locus_tag": "GLAREA_13029", "location": "185108-192662", "strand": "-", "annotations": "Thiolase-like_protein"}, {"name": "XP_008082700.1", "locus_tag": "GLAREA_13030", "location": "196530-197377", "strand": "+", "annotations": "hypothetical_protein"}, {"name": "XP_008082701.1", "locus_tag": "GLAREA_13031", "location": "198822-199404", "strand": "-", "annotations": "hypothetical_protein"}, {"name": "XP_008082702.1", "locus_tag": "GLAREA_13032", "location": "200384-203918", "strand": "+", "annotations": "hypothetical_protein"}, {"name": "XP_008082703.1", "locus_tag": "GLAREA_13033", "location": "204404-204778", "strand": "-", "annotations": "hypothetical_protein"}, {"name": "XP_008082704.1", "locus_tag": "GLAREA_13034", "location": "207297-207851", "strand": "+", "annotations": "hypothetical_protein"}, {"name": "XP_008082705.1", "locus_tag": "GLAREA_13035", "location": "210979-212567", "strand": "+", "annotations": "hypothetical_protein"}, {"name": "XP_007832832.1", "locus_tag": "PFICI_06060", "location": "321417-321872", "strand": "+", "annotations": "hypothetical_protein"}, {"name": "XP_007832833.1", "locus_tag": "PFICI_06061", "location": "323529-325286", "strand": "-", "annotations": "hypothetical_protein"}, {"name": "XP_007832834.1", "locus_tag": "PFICI_06062", "location": "326351-327931", "strand": "-", "annotations": "hypothetical_protein"}, {"name": "XP_007832835.1", "locus_tag": "PFICI_06063", "location": "328074-328675", "strand": "-", "annotations": "hypothetical_protein"}, {"name": "XP_007832836.1", "locus_tag": "PFICI_06064", "location": "329949-330835", "strand": "-", "annotations": "hypothetical_protein"}, {"name": "XP_007832837.1", "locus_tag": "PFICI_06065", "location": "332039-333965", "strand": "+", "annotations": "hypothetical_protein"}, {"name": "XP_007832838.1", "locus_tag": "PFICI_06066", "location": "334978-335697", "strand": "+", "annotations": "hypothetical_protein"}, {"name": "XP_007832839.1", "locus_tag": "PFICI_06067", "location": "335824-336803", "strand": "-", "annotations": "hypothetical_protein"}, {"name": "XP_007832840.1", "locus_tag": "PFICI_06068", "location": "340295-347398", "strand": "+", "annotations": "hypothetical_protein"}, {"name": "XP_007832841.1", "locus_tag": "PFICI_06069", "location": "347634-348992", "strand": "-", "annotations": "hypothetical_protein"}, {"name": "XP_007832842.1", "locus_tag": "PFICI_06070", "location": "349257-350197", "strand": "-", "annotations": "hypothetical_protein"}, {"name": "XP_007832843.1", "locus_tag": "PFICI_06071", "location": "350748-351537", "strand": "+", "annotations": "hypothetical_protein"}, {"name": "XP_007832844.1", "locus_tag": "PFICI_06072", "location": "352238-355754", "strand": "-", "annotations": "ISWI_chromatin-remodeling_complex_ATPase_ISW2"}, {"name": "XP_007832845.1", "locus_tag": "PFICI_06073", "location": "358052-358876", "strand": "+", "annotations": "hypothetical_protein"}, {"name": "XP_007832846.1", "locus_tag": "PFICI_06074", "location": "359580-360422", "strand": "-", "annotations": "hypothetical_protein"}, {"name": "XP_007832847.1", "locus_tag": "PFICI_06075", "location": "362156-365133", "strand": "-", "annotations": "hypothetical_protein"}, {"name": "XP_007832848.1", "locus_tag": "PFICI_06076", "location": "365563-366681", "strand": "+", "annotations": "hypothetical_protein"}, {"name": "XP_020119868.1", "locus_tag": "UA08_04922", "location": "1334770-1339728", "strand": "+", "annotations": "hypothetical_protein"}, {"name": "XP_020119867.1", "locus_tag": "UA08_04923", "location": "1340415-1341137", "strand": "+", "annotations": "hypothetical_protein"}, {"name": "XP_020119866.1", "locus_tag": "UA08_04924", "location": "1342144-1343866", "strand": "+", "annotations": "hypothetical_protein"}, {"name": "XP_020120313.1", "locus_tag": "UA08_04925", "location": "1344639-1345633", "strand": "-", "annotations": "hypothetical_protein"}, {"name": "XP_020120305.1", "locus_tag": "UA08_04926", "location": "1346150-1348187", "strand": "-", "annotations": "hypothetical_protein"}, {"name": "XP_020120063.1", "locus_tag": "UA08_04927", "location": "1349381-1349853", "strand": "-", "annotations": "hypothetical_protein"}, {"name": "XP_020120064.1", "locus_tag": "UA08_04928", "location": "1350279-1351076", "strand": "-", "annotations": "hypothetical_protein"}, {"name": "XP_020120339.1", "locus_tag": "UA08_04929", "location": "1352011-1359107", "strand": "-", "annotations": "hypothetical_protein"}, {"name": "XP_020120065.1", "locus_tag": "UA08_04930", "location": "1360160-1361368", "strand": "+", "annotations": "hypothetical_protein"}, {"name": "XP_020119864.1", "locus_tag": "UA08_04931A", "location": "1363087-1364025", "strand": "+", "annotations": "hypothetical_protein"}, {"name": "XP_020119865.1", "locus_tag": "UA08_04931B", "location": "1364306-1365210", "strand": "+", "annotations": "hypothetical_protein"}, {"name": "XP_020120326.1", "locus_tag": "UA08_04932", "location": "1365485-1367338", "strand": "-", "annotations": "hypothetical_protein"}, {"name": "XP_020120327.1", "locus_tag": "UA08_04933", "location": "1368443-1369369", "strand": "+", "annotations": "hypothetical_protein"}, {"name": "XP_020120070.1", "locus_tag": "UA08_04934", "location": "1369659-1371116", "strand": "-", "annotations": "hypothetical_protein"}, {"name": "XP_020120071.1", "locus_tag": "UA08_04935", "location": "1371922-1373598", "strand": "-", "annotations": "hypothetical_protein"}, {"name": "XP_035352529.1", "locus_tag": "AtWU_01522", "location": "922393-924411", "strand": "-", "annotations": "cytochrome_P450"}, {"name": "XP_035352530.1", "locus_tag": "AtWU_01523", "location": "925739-926730", "strand": "-", "annotations": "glycosyl_transferase_41_family_protein"}, {"name": "XP_035352531.1", "locus_tag": "AtWU_01524", "location": "927360-928027", "strand": "+", "annotations": "uncharacterized_protein"}, {"name": "XP_035352532.1", "locus_tag": "AtWU_01525", "location": "928830-930182", "strand": "-", "annotations": "salicylate_synthetase"}, {"name": "XP_035352533.1", "locus_tag": "AtWU_01526", "location": "930673-931299", "strand": "-", "annotations": "AhpD-like_protein"}, {"name": "XP_035352534.1", "locus_tag": "AtWU_01527", "location": "932311-933433", "strand": "+", "annotations": "uncharacterized_protein"}, {"name": "XP_035352535.1", "locus_tag": "AtWU_01528", "location": "934926-936352", "strand": "+", "annotations": "FAD_binding_domain_protein"}, {"name": "XP_035352536.1", "locus_tag": "AtWU_01529", "location": "937036-938082", "strand": "+", "annotations": "NAD(P)-binding_protein"}, {"name": "XP_035352537.1", "locus_tag": "AtWU_01530", "location": "938518-939575", "strand": "-", "annotations": "NAD(P)-binding_protein"}, {"name": "XP_035352538.1", "locus_tag": "AtWU_01531", "location": "941230-948016", "strand": "-", "annotations": "polyketide_synthase"}, {"name": "XP_035352539.1", "locus_tag": "AtWU_01532", "location": "948746-950945", "strand": "+", "annotations": "DUF341_family_oxidoreductase"}, {"name": "XP_035352540.1", "locus_tag": "AtWU_01533", "location": "952752-953783", "strand": "-", "annotations": "FAD_binding_domain_family_protein"}, {"name": "XP_035352541.1", "locus_tag": "AtWU_01534", "location": "954441-955562", "strand": "+", "annotations": "alpha_1,6_mannosyltransferase"}, {"name": "XP_035352542.1", "locus_tag": "AtWU_01535", "location": "957222-957980", "strand": "+", "annotations": "conserved_hypothetical_protein"}, {"name": "XP_035352543.1", "locus_tag": "AtWU_01536", "location": "958080-959791", "strand": "+", "annotations": "serine_hydrolase_(FSH1)_family_protein"}, {"name": "XP_035352544.1", "locus_tag": "AtWU_01537", "location": "960378-961869", "strand": "+", "annotations": "MFS_general_substrate_transporter"}, {"name": "XP_035352545.1", "locus_tag": "AtWU_01538", "location": "962247-963132", "strand": "-", "annotations": "sigma-70_family_RNA_polymerase_sigma_factor"}, {"name": "XP_035352546.1", "locus_tag": "AtWU_01539", "location": "964303-965551", "strand": "-", "annotations": "alcohol_dehydrogenase"}, {"name": "XP_013940988.1", "locus_tag": "TRIATDRAFT_258114", "location": "1051014-1051232", "strand": "-", "annotations": "hypothetical_protein"}, {"name": "XP_013940989.1", "locus_tag": "TRIATDRAFT_177185", "location": "1052204-1053478", "strand": "-", "annotations": "hypothetical_protein"}, {"name": "XP_013941769.1", "locus_tag": "TRIATDRAFT_78852", "location": "1063433-1065084", "strand": "-", "annotations": "glycosyltransferase_family_1_protein"}, {"name": "XP_013940716.1", "locus_tag": "TRIATDRAFT_35252", "location": "1065925-1066903", "strand": "-", "annotations": "hypothetical_protein"}, {"name": "XP_013940547.1", "locus_tag": "TRIATDRAFT_33092", "location": "1068691-1075711", "strand": "+", "annotations": "polyketide_synthase"}, {"name": "XP_013940652.1", "locus_tag": "TRIATDRAFT_34403", "location": "1076610-1077198", "strand": "+", "annotations": "hypothetical_protein"}, {"name": "XP_013940990.1", "locus_tag": "TRIATDRAFT_300786", "location": "1078644-1079108", "strand": "+", "annotations": "hypothetical_protein"}, {"name": "XP_013940991.1", "locus_tag": "TRIATDRAFT_172208", "location": "1080913-1083545", "strand": "-", "annotations": "hypothetical_protein"}, {"name": "XP_013940621.1", "locus_tag": "TRIATDRAFT_33962", "location": "1087200-1089476", "strand": "+", "annotations": "glycoside_hydrolase_family_20_protein"}, {"name": "XP_013940992.1", "locus_tag": "TRIATDRAFT_78849", "location": "1089936-1090570", "strand": "+", "annotations": "hypothetical_protein"}, {"name": "XP_013940993.1", "locus_tag": "TRIATDRAFT_285415", "location": "1091792-1093774", "strand": "-", "annotations": "hypothetical_protein"}, {"name": "WP_114664441.1", "locus_tag": "DVK44_RS33915", "location": "7766857-7767417", "strand": "-", "annotations": "Uma2_family_endonuclease"}, {"name": "WP_114664442.1", "locus_tag": "DVK44_RS33920", "location": "7767640-7768740", "strand": "-", "annotations": "IS110_family_transposase"}, {"name": "WP_114664443.1", "locus_tag": "DVK44_RS33925", "location": "7769267-7770481", "strand": "+", "annotations": "IS110_family_transposase"}, {"name": "WP_162794206.1", "locus_tag": "DVK44_RS33930", "location": "7771360-7772928", "strand": "+", "annotations": "hypothetical_protein"}, {"name": "WP_114664445.1", "locus_tag": "DVK44_RS33935", "location": "7773649-7774092", "strand": "+", "annotations": "hypothetical_protein"}, {"name": "WP_114664446.1", "locus_tag": "DVK44_RS33945", "location": "7775360-7775890", "strand": "-", "annotations": "ATP-binding_protein"}, {"name": "WP_114664447.1", "locus_tag": "DVK44_RS33950", "location": "7775956-7777077", "strand": "-", "annotations": "IS630_family_transposase"}, {"name": "WP_114664448.1", "locus_tag": "DVK44_RS33955", "location": "7777191-7777517", "strand": "-", "annotations": "hypothetical_protein"}, {"name": "WP_162794303.1", "locus_tag": "DVK44_RS36580", "location": "7778256-7778720", "strand": "+", "annotations": "LuxR_family_transcriptional_regulator"}, {"name": "WP_162794208.1", "locus_tag": "DVK44_RS33965", "location": "7778905-7779600", "strand": "-", "annotations": "helix-turn-helix_transcriptional_regulator"}, {"name": "WP_114664451.1", "locus_tag": "DVK44_RS33975", "location": "7781543-7782694", "strand": "+", "annotations": "cytochrome_P450"}, {"name": "WP_114664452.1", "locus_tag": "DVK44_RS33980", "location": "7782715-7784598", "strand": "-", "annotations": "ABC_transporter_ATP-binding_protein"}, {"name": "WP_114664453.1", "locus_tag": "DVK44_RS33985", "location": "7784595-7786331", "strand": "-", "annotations": "ABC_transporter_ATP-binding_protein"}, {"name": "WP_114664454.1", "locus_tag": "DVK44_RS33990", "location": "7786528-7814217", "strand": "+", "annotations": "SDR_family_NAD(P)-dependent_oxidoreductase"}, {"name": "WP_114664455.1", "locus_tag": "DVK44_RS33995", "location": "7814233-7819602", "strand": "+", "annotations": "SDR_family_NAD(P)-dependent_oxidoreductase"}, {"name": "WP_114664456.1", "locus_tag": "DVK44_RS34000", "location": "7819640-7825612", "strand": "+", "annotations": "SDR_family_NAD(P)-dependent_oxidoreductase"}, {"name": "WP_114664457.1", "locus_tag": "DVK44_RS34005", "location": "7826007-7827065", "strand": "-", "annotations": "DegT/DnrJ/EryC1/StrS_aminotransferase_family_protein"}, {"name": "WP_114665617.1", "locus_tag": "DVK44_RS34010", "location": "7827098-7828474", "strand": "-", "annotations": "glycosyltransferase_family_1_protein"}, {"name": "WP_114664458.1", "locus_tag": "DVK44_RS34015", "location": "7828743-7837850", "strand": "+", "annotations": "type_I_polyketide_synthase"}, {"name": "WP_114664459.1", "locus_tag": "DVK44_RS34020", "location": "7837902-7857218", "strand": "+", "annotations": "SDR_family_NAD(P)-dependent_oxidoreductase"}, {"name": "DVK44_RS34030", "locus_tag": "DVK44_RS34030", "location": "7857786-7858850", "strand": "+", "annotations": "IS256_family_transposase"}, {"name": "WP_114664460.1", "locus_tag": "DVK44_RS34040", "location": "7859049-7859869", "strand": "-", "annotations": "IS5_family_transposase"}, {"name": "WP_114664461.1", "locus_tag": "DVK44_RS34045", "location": "7860343-7861116", "strand": "-", "annotations": "thioesterase"}, {"name": "WP_114664462.1", "locus_tag": "DVK44_RS34050", "location": "7861333-7862364", "strand": "+", "annotations": "GDP-mannose_4,6-dehydratase"}, {"name": "WP_114664463.1", "locus_tag": "DVK44_RS34055", "location": "7862398-7862736", "strand": "+", "annotations": "hypothetical_protein"}, {"name": "WP_114664464.1", "locus_tag": "DVK44_RS34060", "location": "7862766-7864376", "strand": "+", "annotations": "GMC_family_oxidoreductase"}, {"name": "WP_114664465.1", "locus_tag": "DVK44_RS34065", "location": "7864497-7865519", "strand": "-", "annotations": "Gfo/Idh/MocA_family_oxidoreductase"}, {"name": "WP_114664466.1", "locus_tag": "DVK44_RS34070", "location": "7865549-7866499", "strand": "-", "annotations": "aldo/keto_reductase"}, {"name": "WP_114664467.1", "locus_tag": "DVK44_RS34075", "location": "7866502-7867710", "strand": "-", "annotations": "mandelate_racemase/muconate_lactonizing_enzyme_family_protein"}, {"name": "WP_114664468.1", "locus_tag": "DVK44_RS34080", "location": "7867707-7868546", "strand": "-", "annotations": "carbohydrate_ABC_transporter_permease"}, {"name": "WP_114664469.1", "locus_tag": "DVK44_RS34085", "location": "7868543-7869415", "strand": "-", "annotations": "sugar_ABC_transporter_permease"}, {"name": "WP_114664470.1", "locus_tag": "DVK44_RS34090", "location": "7869412-7870638", "strand": "-", "annotations": "sugar_ABC_transporter_substrate-binding_protein"}, {"name": "WP_114664471.1", "locus_tag": "DVK44_RS34095", "location": "7870816-7871625", "strand": "+", "annotations": "GntR_family_transcriptional_regulator"}, {"name": "WP_114664472.1", "locus_tag": "DVK44_RS34100", "location": "7871708-7872796", "strand": "-", "annotations": "NADH:flavin_oxidoreductase"}, {"name": "WP_114664473.1", "locus_tag": "DVK44_RS34105", "location": "7873050-7873856", "strand": "+", "annotations": "SDR_family_oxidoreductase"}, {"name": "WP_114664474.1", "locus_tag": "DVK44_RS34110", "location": "7873945-7875138", "strand": "+", "annotations": "cytochrome_P450"}, {"name": "WP_114665618.1", "locus_tag": "DVK44_RS34115", "location": "7875198-7878704", "strand": "+", "annotations": "thioester_reductase_domain-containing_protein"}, {"name": "WP_114664475.1", "locus_tag": "DVK44_RS34120", "location": "7878955-7898877", "strand": "-", "annotations": "SDR_family_NAD(P)-dependent_oxidoreductase"}, {"name": "WP_114664476.1", "locus_tag": "DVK44_RS34125", "location": "7898877-7900865", "strand": "-", "annotations": "asparagine_synthase_(glutamine-hydrolyzing)"}, {"name": "WP_114664477.1", "locus_tag": "DVK44_RS34130", "location": "7900853-7901134", "strand": "-", "annotations": "acyl_carrier_protein"}, {"name": "WP_114664478.1", "locus_tag": "DVK44_RS34135", "location": "7901519-7902181", "strand": "+", "annotations": "NADPH-dependent_F420_reductase"}, {"name": "WP_114664479.1", "locus_tag": "DVK44_RS34140", "location": "7902232-7903545", "strand": "+", "annotations": "UDP-glucose/GDP-mannose_dehydrogenase_family_protein"}, {"name": "WP_114664480.1", "locus_tag": "DVK44_RS34145", "location": "7903667-7904734", "strand": "+", "annotations": "SDR_family_oxidoreductase"}, {"name": "WP_114664481.1", "locus_tag": "DVK44_RS34150", "location": "7904731-7905633", "strand": "+", "annotations": "glycosyltransferase_family_8_protein"}, {"name": "WP_162794210.1", "locus_tag": "DVK44_RS34155", "location": "7905690-7907183", "strand": "+", "annotations": "glycosyltransferase"}, {"name": "WP_114664483.1", "locus_tag": "DVK44_RS34160", "location": "7907189-7907389", "strand": "-", "annotations": "ferredoxin"}, {"name": "WP_114664484.1", "locus_tag": "DVK44_RS34165", "location": "7907440-7908657", "strand": "-", "annotations": "cytochrome_P450"}, {"name": "WP_114664485.1", "locus_tag": "DVK44_RS34170", "location": "7908998-7909369", "strand": "+", "annotations": "nuclear_transport_factor_2_family_protein"}, {"name": "WP_114664486.1", "locus_tag": "DVK44_RS34175", "location": "7909366-7910400", "strand": "+", "annotations": "ATP-binding_cassette_domain-containing_protein"}, {"name": "WP_114664487.1", "locus_tag": "DVK44_RS34180", "location": "7910397-7911185", "strand": "+", "annotations": "ABC-2_family_transporter_protein"}, {"name": "WP_114664488.1", "locus_tag": "DVK44_RS34185", "location": "7911175-7911975", "strand": "+", "annotations": "ABC-2_family_transporter_protein"}, {"name": "WP_114664489.1", "locus_tag": "DVK44_RS34190", "location": "7911996-7914317", "strand": "+", "annotations": "alpha-xylosidase"}, {"name": "WP_114664490.1", "locus_tag": "DVK44_RS34195", "location": "7914408-7915346", "strand": "-", "annotations": "transcriptional_regulator"}, {"name": "WP_114664491.1", "locus_tag": "DVK44_RS34200", "location": "7915474-7916100", "strand": "+", "annotations": "TetR/AcrR_family_transcriptional_regulator"}, {"name": "WP_114664492.1", "locus_tag": "DVK44_RS34205", "location": "7916097-7917056", "strand": "+", "annotations": "NAD(P)-dependent_oxidoreductase"}, {"name": "WP_181957587.1", "locus_tag": "DVK44_RS34210", "location": "7917076-7917711", "strand": "-", "annotations": "TetR_family_transcriptional_regulator"}, {"name": "WP_114664493.1", "locus_tag": "DVK44_RS34215", "location": "7918051-7919166", "strand": "+", "annotations": "transposase"}, {"name": "WP_114664494.1", "locus_tag": "DVK44_RS34220", "location": "7919239-7920168", "strand": "+", "annotations": "LysR_family_transcriptional_regulator"}, {"name": "WP_114664495.1", "locus_tag": "DVK44_RS34225", "location": "7920213-7921085", "strand": "+", "annotations": "acyltransferase_domain-containing_protein"}, {"name": "WP_162794212.1", "locus_tag": "DVK44_RS34230", "location": "7921177-7922493", "strand": "+", "annotations": "glycosyltransferase_family_1_protein"}, {"name": "WP_114664497.1", "locus_tag": "DVK44_RS34235", "location": "7922517-7924850", "strand": "-", "annotations": "hypothetical_protein"}, {"name": "WP_114664498.1", "locus_tag": "DVK44_RS34240", "location": "7925020-7926069", "strand": "+", "annotations": "LacI_family_DNA-binding_transcriptional_regulator"}, {"name": "WP_181957588.1", "locus_tag": "DVK44_RS34245", "location": "7926066-7927661", "strand": "+", "annotations": "FAD-dependent_oxidoreductase"}, {"name": "WP_114664499.1", "locus_tag": "DVK44_RS34250", "location": "7927702-7928967", "strand": "+", "annotations": "sugar_ABC_transporter_substrate-binding_protein"}, {"name": "WP_114664500.1", "locus_tag": "DVK44_RS34255", "location": "7928964-7929956", "strand": "+", "annotations": "sugar_ABC_transporter_permease"}, {"name": "WP_181957589.1", "locus_tag": "DVK44_RS34260", "location": "7929946-7930779", "strand": "+", "annotations": "ABC_transporter_permease_subunit"}, {"name": "WP_114664501.1", "locus_tag": "DVK44_RS34265", "location": "7930776-7931636", "strand": "+", "annotations": "DUF3592_domain-containing_protein"}, {"name": "WP_114664502.1", "locus_tag": "DVK44_RS34270", "location": "7931853-7932770", "strand": "+", "annotations": "ribokinase"}, {"name": "WP_114664503.1", "locus_tag": "DVK44_RS34275", "location": "7932767-7933768", "strand": "+", "annotations": "ABC_transporter_permease"}, {"name": "WP_114664504.1", "locus_tag": "DVK44_RS34280", "location": "7933845-7934870", "strand": "+", "annotations": "substrate-binding_domain-containing_protein"}, {"name": "WP_114664505.1", "locus_tag": "DVK44_RS34285", "location": "7934867-7936444", "strand": "+", "annotations": "sugar_ABC_transporter_ATP-binding_protein"}, {"name": "WP_114664506.1", "locus_tag": "DVK44_RS34290", "location": "7936489-7936944", "strand": "+", "annotations": "D-ribose_pyranase"}, {"name": "WP_114664507.1", "locus_tag": "DVK44_RS34295", "location": "7936966-7937739", "strand": "+", "annotations": "deoxyribose-phosphate_aldolase"}, {"name": "WP_114664508.1", "locus_tag": "DVK44_RS34300", "location": "7937809-7938576", "strand": "+", "annotations": "GntR_family_transcriptional_regulator"}, {"name": "WP_114664509.1", "locus_tag": "DVK44_RS34305", "location": "7939010-7940077", "strand": "+", "annotations": "type_III_polyketide_synthase"}, {"name": "WP_114664510.1", "locus_tag": "DVK44_RS34310", "location": "7940107-7940682", "strand": "+", "annotations": "cupin_domain-containing_protein"}, {"name": "WP_114665622.1", "locus_tag": "DVK44_RS34315", "location": "7940688-7941845", "strand": "+", "annotations": "DegT/DnrJ/EryC1/StrS_family_aminotransferase"}, {"name": "WP_114664511.1", "locus_tag": "DVK44_RS34320", "location": "7941842-7942837", "strand": "+", "annotations": "class_I_SAM-dependent_methyltransferase"}, {"name": "WP_114664512.1", "locus_tag": "DVK44_RS34325", "location": "7942869-7944455", "strand": "+", "annotations": "acyl--CoA_ligase"}, {"name": "WP_114665623.1", "locus_tag": "DVK44_RS34330", "location": "7944554-7945612", "strand": "+", "annotations": "hypothetical_protein"}, {"name": "WP_114664513.1", "locus_tag": "DVK44_RS34335", "location": "7945612-7946538", "strand": "+", "annotations": "prenyltransferase"}, {"name": "WP_162794214.1", "locus_tag": "DVK44_RS34340", "location": "7946631-7947896", "strand": "+", "annotations": "cytochrome_P450"}, {"name": "WP_181957590.1", "locus_tag": "DVK44_RS34345", "location": "7947900-7948877", "strand": "+", "annotations": "mevalonate_kinase"}, {"name": "WP_114665625.1", "locus_tag": "DVK44_RS34350", "location": "7948870-7949916", "strand": "+", "annotations": "diphosphomevalonate_decarboxylase"}, {"name": "WP_114664515.1", "locus_tag": "DVK44_RS34355", "location": "7949913-7951031", "strand": "+", "annotations": "phosphomevalonate_kinase"}, {"name": "WP_114664516.1", "locus_tag": "DVK44_RS34360", "location": "7951028-7952110", "strand": "+", "annotations": "type_2_isopentenyl-diphosphate_Delta-isomerase"}, {"name": "WP_114664517.1", "locus_tag": "DVK44_RS34365", "location": "7952107-7953165", "strand": "+", "annotations": "hydroxymethylglutaryl-CoA_reductase"}, {"name": "WP_114664518.1", "locus_tag": "DVK44_RS34370", "location": "7953170-7954357", "strand": "+", "annotations": "hydroxymethylglutaryl-CoA_synthase"}, {"name": "WP_114664519.1", "locus_tag": "DVK44_RS34375", "location": "7954385-7956373", "strand": "+", "annotations": "FAD/NAD(P)-binding_protein"}, {"name": "WP_114664520.1", "locus_tag": "DVK44_RS34380", "location": "7956363-7957847", "strand": "+", "annotations": "3-carboxy-cis,cis-muconate_cycloisomerase"}, {"name": "WP_114664521.1", "locus_tag": "DVK44_RS34385", "location": "7957852-7958034", "strand": "-", "annotations": "hypothetical_protein"}, {"name": "WP_114664522.1", "locus_tag": "DVK44_RS34390", "location": "7958031-7958651", "strand": "-", "annotations": "hypothetical_protein"}, {"name": "WP_114665626.1", "locus_tag": "DVK44_RS34395", "location": "7959381-7960412", "strand": "+", "annotations": "hypothetical_protein"}, {"name": "WP_114664523.1", "locus_tag": "DVK44_RS34400", "location": "7960551-7961372", "strand": "-", "annotations": "AfsR/SARP_family_transcriptional_regulator"}, {"name": "WP_114664524.1", "locus_tag": "DVK44_RS34405", "location": "7961583-7963646", "strand": "-", "annotations": "AfsR/SARP_family_transcriptional_regulator"}, {"name": "WP_114664525.1", "locus_tag": "DVK44_RS34410", "location": "7964141-7965184", "strand": "-", "annotations": "RNA_polymerase_sigma_factor_SigJ"}, {"name": "WP_114664526.1", "locus_tag": "DVK44_RS34415", "location": "7965336-7965947", "strand": "+", "annotations": "NAD(P)H:quinone_oxidoreductase"}, {"name": "WP_114664527.1", "locus_tag": "DVK44_RS34420", "location": "7966320-7967588", "strand": "-", "annotations": "epoxide_hydrolase"}, {"name": "WP_114664528.1", "locus_tag": "DVK44_RS34425", "location": "7967935-7973496", "strand": "+", "annotations": "glutamate_synthase_large_subunit"}, {"name": "XP_018139073.1", "locus_tag": "VFPPC_02258", "location": "8534501-8535190", "strand": "-", "annotations": "GCN5-related_N-acetyltransferase_(GNAT)_domain-containing_protein"}, {"name": "XP_018139074.1", "locus_tag": "VFPPC_13234", "location": "8535627-8537310", "strand": "-", "annotations": "hypothetical_protein"}, {"name": "XP_022284129.1", "locus_tag": "VFPPC_16725", "location": "8539420-8540040", "strand": "+", "annotations": "hypothetical_protein"}, {"name": "XP_018139076.1", "locus_tag": "VFPPC_02261", "location": "8542089-8542974", "strand": "-", "annotations": "hypothetical_protein"}, {"name": "XP_018139077.1", "locus_tag": "VFPPC_02262", "location": "8544054-8545463", "strand": "-", "annotations": "ankyrin_repeat_protein"}, {"name": "XP_018139078.1", "locus_tag": "VFPPC_02263", "location": "8546683-8548577", "strand": "+", "annotations": "flavin-binding_monooxygenase"}, {"name": "XP_018139079.1", "locus_tag": "VFPPC_02264", "location": "8548880-8550835", "strand": "-", "annotations": "carboxylesterase,_type_B"}, {"name": "XP_018139080.1", "locus_tag": "VFPPC_02265", "location": "8552753-8553376", "strand": "+", "annotations": "hypothetical_protein"}, {"name": "XP_022284130.1", "locus_tag": "VFPPC_02266", "location": "8553906-8561015", "strand": "-", "annotations": "polyketide_synthase"}, {"name": "XP_018139082.1", "locus_tag": "VFPPC_16726", "location": "8562181-8563149", "strand": "+", "annotations": "EF-hand_calcium-binding_domain-containing_protein"}, {"name": "XP_018139083.2", "locus_tag": "VFPPC_02268", "location": "8563802-8565421", "strand": "+", "annotations": "glycosyltransferase_family_1"}, {"name": "XP_018139084.1", "locus_tag": "VFPPC_02270", "location": "8566836-8568488", "strand": "+", "annotations": "cholinesterase"}, {"name": "XP_018139085.1", "locus_tag": "VFPPC_02271", "location": "8569485-8570288", "strand": "+", "annotations": "cell_wall_protein"}, {"name": "XP_018139086.1", "locus_tag": "VFPPC_13235", "location": "8571319-8571849", "strand": "-", "annotations": "hydrophobic_surface_binding_protein_A_domain-containing_protein"}, {"name": "XP_018139087.1", "locus_tag": "VFPPC_13236", "location": "8574157-8575491", "strand": "-", "annotations": "HLH_transcription_factor"}, {"name": "XP_018139088.2", "locus_tag": "VFPPC_02273", "location": "8577830-8579275", "strand": "-", "annotations": "molybdenum_cofactor_sulfurase"}, {"name": "XP_035354876.1", "locus_tag": "AtWU_03872", "location": "311111-312361", "strand": "+", "annotations": "hemerythrin_HHE_cation_binding_domain_family_protein"}, {"name": "XP_035354877.1", "locus_tag": "AtWU_03873", "location": "312987-314558", "strand": "+", "annotations": "sugar_transporter"}, {"name": "XP_035354878.1", "locus_tag": "AtWU_03874", "location": "315374-315952", "strand": "-", "annotations": "endonuclease/exonuclease/phosphatase_family_protein"}, {"name": "XP_035354879.1", "locus_tag": "AtWU_03875", "location": "317633-318532", "strand": "-", "annotations": "glutathione_S-transferase"}, {"name": "XP_035354880.1", "locus_tag": "AtWU_03876", "location": "319070-319951", "strand": "-", "annotations": "carbonic_anhydrase"}, {"name": "XP_035354881.1", "locus_tag": "AtWU_03877", "location": "321403-322498", "strand": "-", "annotations": "cell_wall_glucanase/allergen_F16-like_protein"}, {"name": "XP_035354882.1", "locus_tag": "AtWU_03878", "location": "326584-328419", "strand": "+", "annotations": "amine_oxidase"}, {"name": "XP_035354883.1", "locus_tag": "AtWU_03879", "location": "328618-328974", "strand": "-", "annotations": "taurine_catabolism_dioxygenase_TauD,_TfdA_family_protein"}, {"name": "XP_035354884.1", "locus_tag": "AtWU_03880", "location": "329439-332719", "strand": "-", "annotations": "NRPS-like_enzyme"}, {"name": "XP_035354885.1", "locus_tag": "AtWU_03881", "location": "334258-336297", "strand": "-", "annotations": "six-hairpin_glycosidase"}, {"name": "XP_035354886.1", "locus_tag": "AtWU_03882", "location": "337611-344655", "strand": "-", "annotations": "polyketide_synthase"}, {"name": "XP_035354887.1", "locus_tag": "AtWU_03883", "location": "346756-347715", "strand": "+", "annotations": "DUF341_family_oxidoreductase"}, {"name": "XP_035354888.1", "locus_tag": "AtWU_03884", "location": "349447-350945", "strand": "-", "annotations": "BTB/POZ_domain_family_protein"}, {"name": "XP_035354889.1", "locus_tag": "AtWU_03885", "location": "351718-353814", "strand": "-", "annotations": "C6_transcription_factor"}, {"name": "XP_035354890.1", "locus_tag": "AtWU_03886", "location": "355093-356959", "strand": "-", "annotations": "nucleoside_transporter"}, {"name": "XP_035354891.1", "locus_tag": "AtWU_03887", "location": "357448-359310", "strand": "-", "annotations": "MFS_multidrug_transporter"}, {"name": "XP_035354892.1", "locus_tag": "AtWU_03888", "location": "360098-361299", "strand": "+", "annotations": "proteolipid_membrane_putative_modulator_family_protein"}, {"name": "XP_035354893.1", "locus_tag": "AtWU_03889", "location": "362208-363877", "strand": "+", "annotations": "C-x8-C-x5-C-x3-H_type_zinc_finger_protein"}, {"name": "WP_110079975.1", "locus_tag": "DFQ13_RS12965", "location": "432439-433122", "strand": "-", "annotations": "response_regulator_transcription_factor"}, {"name": "WP_181399954.1", "locus_tag": "DFQ13_RS12970", "location": "433143-434663", "strand": "-", "annotations": "histidine_kinase"}, {"name": "WP_110079977.1", "locus_tag": "DFQ13_RS12975", "location": "434686-435378", "strand": "-", "annotations": "phosphatase_PAP2_family_protein"}, {"name": "WP_110079978.1", "locus_tag": "DFQ13_RS12980", "location": "435473-436075", "strand": "-", "annotations": "TetR/AcrR_family_transcriptional_regulator"}, {"name": "WP_110079979.1", "locus_tag": "DFQ13_RS12985", "location": "436081-437622", "strand": "-", "annotations": "MFS_transporter"}, {"name": "WP_181399955.1", "locus_tag": "DFQ13_RS12990", "location": "437713-437871", "strand": "-", "annotations": "hypothetical_protein"}, {"name": "WP_181399981.1", "locus_tag": "DFQ13_RS33810", "location": "437874-438044", "strand": "+", "annotations": "hypothetical_protein"}, {"name": "WP_110080154.1", "locus_tag": "DFQ13_RS12995", "location": "438120-438659", "strand": "-", "annotations": "MOSC_domain-containing_protein"}, {"name": "WP_063936018.1", "locus_tag": "DFQ13_RS13000", "location": "438835-439542", "strand": "+", "annotations": "thiopurine_S-methyltransferase"}, {"name": "WP_035287569.1", "locus_tag": "DFQ13_RS13005", "location": "439558-440577", "strand": "-", "annotations": "NADPH:quinone_reductase"}, {"name": "WP_110079980.1", "locus_tag": "DFQ13_RS13010", "location": "440744-441949", "strand": "+", "annotations": "cytochrome_P450"}, {"name": "WP_110079981.1", "locus_tag": "DFQ13_RS13015", "location": "441965-442924", "strand": "-", "annotations": "DUF916_domain-containing_protein"}, {"name": "WP_146241211.1", "locus_tag": "DFQ13_RS13020", "location": "443005-444471", "strand": "-", "annotations": "choice-of-anchor_M_domain-containing_protein"}, {"name": "WP_110079983.1", "locus_tag": "DFQ13_RS13025", "location": "444506-446689", "strand": "-", "annotations": "choice-of-anchor_M_domain-containing_protein"}, {"name": "WP_035287566.1", "locus_tag": "DFQ13_RS13030", "location": "446788-447657", "strand": "-", "annotations": "anchored_repeat-type_ABC_transporter_permease_subunit"}, {"name": "WP_110079984.1", "locus_tag": "DFQ13_RS13035", "location": "447657-448376", "strand": "-", "annotations": "anchored_repeat-type_ABC_transporter_ATP-binding_subunit"}, {"name": "WP_110079985.1", "locus_tag": "DFQ13_RS13040", "location": "448373-449272", "strand": "-", "annotations": "choice-of-anchor_M_domain-containing_protein"}, {"name": "WP_110079986.1", "locus_tag": "DFQ13_RS13045", "location": "449292-450851", "strand": "-", "annotations": "anchored_repeat_ABC_transporter,_substrate-binding_protein"}, {"name": "WP_181399956.1", "locus_tag": "DFQ13_RS13050", "location": "452334-459584", "strand": "+", "annotations": "SDR_family_NAD(P)-dependent_oxidoreductase"}, {"name": "WP_110079988.1", "locus_tag": "DFQ13_RS13055", "location": "459581-461179", "strand": "+", "annotations": "aldehyde_dehydrogenase"}, {"name": "WP_146241212.1", "locus_tag": "DFQ13_RS13060", "location": "461183-461851", "strand": "-", "annotations": "hypothetical_protein"}, {"name": "WP_110079990.1", "locus_tag": "DFQ13_RS13065", "location": "461970-462662", "strand": "-", "annotations": "TetR/AcrR_family_transcriptional_regulator"}, {"name": "WP_110079991.1", "locus_tag": "DFQ13_RS13070", "location": "462765-463955", "strand": "+", "annotations": "lipid-transfer_protein"}, {"name": "WP_035287556.1", "locus_tag": "DFQ13_RS13075", "location": "463991-464422", "strand": "+", "annotations": "SRPBCC_family_protein"}, {"name": "WP_110080155.1", "locus_tag": "DFQ13_RS13080", "location": "464419-465270", "strand": "+", "annotations": "MaoC_family_dehydratase_N-terminal_domain-containing_protein"}, {"name": "WP_110079992.1", "locus_tag": "DFQ13_RS13085", "location": "465303-466181", "strand": "+", "annotations": "SDR_family_oxidoreductase"}, {"name": "WP_110079993.1", "locus_tag": "DFQ13_RS13090", "location": "466192-468393", "strand": "+", "annotations": "acyl-CoA_dehydrogenase"}, {"name": "WP_110079994.1", "locus_tag": "DFQ13_RS13095", "location": "468694-469719", "strand": "+", "annotations": "iron_ABC_transporter_permease"}, {"name": "WP_110079995.1", "locus_tag": "DFQ13_RS13100", "location": "469716-470486", "strand": "+", "annotations": "ABC_transporter_ATP-binding_protein"}, {"name": "WP_181399957.1", "locus_tag": "DFQ13_RS13105", "location": "470483-471514", "strand": "+", "annotations": "ABC_transporter_substrate-binding_protein"}, {"name": "WP_146241213.1", "locus_tag": "DFQ13_RS13110", "location": "471635-475444", "strand": "+", "annotations": "hypothetical_protein"}, {"name": "WP_084176277.1", "locus_tag": "DFQ13_RS13115", "location": "475591-476058", "strand": "-", "annotations": "hypothetical_protein"}, {"name": "WP_110079997.1", "locus_tag": "DFQ13_RS13120", "location": "476365-487413", "strand": "+", "annotations": "amino_acid_adenylation_domain-containing_protein"}, {"name": "WP_110079998.1", "locus_tag": "DFQ13_RS13125", "location": "487410-489134", "strand": "+", "annotations": "acyl--CoA_ligase"}, {"name": "WP_110080157.1", "locus_tag": "DFQ13_RS13130", "location": "489154-489858", "strand": "+", "annotations": "hypothetical_protein"}, {"name": "WP_110079999.1", "locus_tag": "DFQ13_RS13135", "location": "489950-490891", "strand": "+", "annotations": "hypothetical_protein"}, {"name": "WP_110080000.1", "locus_tag": "DFQ13_RS13140", "location": "490941-491426", "strand": "-", "annotations": "hypothetical_protein"}, {"name": "WP_110080001.1", "locus_tag": "DFQ13_RS13145", "location": "491560-493422", "strand": "+", "annotations": "M48_family_metalloprotease"}, {"name": "WP_110080002.1", "locus_tag": "DFQ13_RS13150", "location": "493456-494304", "strand": "+", "annotations": "hypothetical_protein"}, {"name": "WP_110080003.1", "locus_tag": "DFQ13_RS13155", "location": "494458-495147", "strand": "-", "annotations": "type_1_glutamine_amidotransferase_domain-containing_protein"}, {"name": "WP_084176276.1", "locus_tag": "DFQ13_RS13160", "location": "495242-495622", "strand": "+", "annotations": "TetR_family_transcriptional_regulator_C-terminal_domain-containing_protein"}, {"name": "WP_146241214.1", "locus_tag": "DFQ13_RS13165", "location": "495967-496959", "strand": "-", "annotations": "hypothetical_protein"}, {"name": "WP_110080004.1", "locus_tag": "DFQ13_RS13170", "location": "497204-498385", "strand": "-", "annotations": "cytochrome_P450"}, {"name": "WP_146241215.1", "locus_tag": "DFQ13_RS13175", "location": "498415-499590", "strand": "-", "annotations": "cytochrome_P450"}, {"name": "WP_110080158.1", "locus_tag": "DFQ13_RS13180", "location": "499677-501515", "strand": "-", "annotations": "ABC_transporter_ATP-binding_protein"}, {"name": "WP_110080006.1", "locus_tag": "DFQ13_RS13185", "location": "501551-503287", "strand": "-", "annotations": "ABC_transporter_ATP-binding_protein"}, {"name": "WP_110080159.1", "locus_tag": "DFQ13_RS13190", "location": "503512-531402", "strand": "+", "annotations": "SDR_family_NAD(P)-dependent_oxidoreductase"}, {"name": "WP_181399958.1", "locus_tag": "DFQ13_RS13195", "location": "531417-536801", "strand": "+", "annotations": "SDR_family_NAD(P)-dependent_oxidoreductase"}, {"name": "WP_110080007.1", "locus_tag": "DFQ13_RS13200", "location": "536836-542847", "strand": "+", "annotations": "SDR_family_NAD(P)-dependent_oxidoreductase"}, {"name": "WP_035287527.1", "locus_tag": "DFQ13_RS13205", "location": "543008-543199", "strand": "-", "annotations": "ferredoxin"}, {"name": "WP_035287525.1", "locus_tag": "DFQ13_RS13210", "location": "543219-544397", "strand": "-", "annotations": "cytochrome_P450"}, {"name": "WP_035287523.1", "locus_tag": "DFQ13_RS13215", "location": "544414-545472", "strand": "-", "annotations": "DegT/DnrJ/EryC1/StrS_family_aminotransferase"}, {"name": "WP_052021789.1", "locus_tag": "DFQ13_RS13220", "location": "545472-546902", "strand": "-", "annotations": "glycosyltransferase_family_1_protein"}, {"name": "WP_110080008.1", "locus_tag": "DFQ13_RS13225", "location": "547131-555272", "strand": "+", "annotations": "SDR_family_NAD(P)-dependent_oxidoreductase"}, {"name": "WP_110080009.1", "locus_tag": "DFQ13_RS13230", "location": "555313-575406", "strand": "+", "annotations": "SDR_family_NAD(P)-dependent_oxidoreductase"}, {"name": "WP_035288993.1", "locus_tag": "DFQ13_RS13235", "location": "576059-577090", "strand": "+", "annotations": "GDP-mannose_4,6-dehydratase"}, {"name": "WP_052021940.1", "locus_tag": "DFQ13_RS13240", "location": "577421-578059", "strand": "+", "annotations": "PAS_domain-containing_protein"}, {"name": "WP_052021937.1", "locus_tag": "DFQ13_RS13245", "location": "578126-578818", "strand": "-", "annotations": "PAS_domain-containing_protein"}, {"name": "WP_110080010.1", "locus_tag": "DFQ13_RS13250", "location": "579983-580987", "strand": "-", "annotations": "sugar_phosphate_isomerase/epimerase"}, {"name": "WP_110080161.1", "locus_tag": "DFQ13_RS13255", "location": "580984-582117", "strand": "-", "annotations": "Gfo/Idh/MocA_family_oxidoreductase"}, {"name": "WP_110080011.1", "locus_tag": "DFQ13_RS13260", "location": "582153-583199", "strand": "-", "annotations": "substrate-binding_domain-containing_protein"}, {"name": "WP_110080012.1", "locus_tag": "DFQ13_RS13265", "location": "583226-584284", "strand": "-", "annotations": "ABC_transporter_permease"}, {"name": "WP_035288981.1", "locus_tag": "DFQ13_RS13270", "location": "584277-585773", "strand": "-", "annotations": "sugar_ABC_transporter_ATP-binding_protein"}, {"name": "WP_110080013.1", "locus_tag": "DFQ13_RS13275", "location": "585861-587072", "strand": "+", "annotations": "ROK_family_protein"}, {"name": "WP_110080014.1", "locus_tag": "DFQ13_RS13280", "location": "587343-588497", "strand": "+", "annotations": "DUF839_domain-containing_protein"}, {"name": "WP_035288977.1", "locus_tag": "DFQ13_RS13285", "location": "588664-589215", "strand": "-", "annotations": "EF-hand_domain-containing_protein"}, {"name": "WP_110080015.1", "locus_tag": "DFQ13_RS13290", "location": "589318-591633", "strand": "-", "annotations": "molybdopterin-dependent_oxidoreductase"}, {"name": "WP_110080162.1", "locus_tag": "DFQ13_RS13295", "location": "591749-593110", "strand": "-", "annotations": "deoxyribodipyrimidine_photo-lyase"}, {"name": "WP_035288969.1", "locus_tag": "DFQ13_RS13300", "location": "593357-594976", "strand": "+", "annotations": "ABC-F_family_ATP-binding_cassette_domain-containing_protein"}, {"name": "XP_018139120.1", "locus_tag": "VFPPC_09263", "location": "2971229-2972835", "strand": "+", "annotations": "Fe(2+)_transport_protein_3"}, {"name": "XP_018139119.1", "locus_tag": "VFPPC_09262", "location": "2973773-2974416", "strand": "-", "annotations": "carbonic_anhydrase"}, {"name": "XP_018139118.1", "locus_tag": "VFPPC_09261", "location": "2975273-2975916", "strand": "-", "annotations": "hypothetical_protein"}, {"name": "XP_018139117.1", "locus_tag": "VFPPC_09260", "location": "2976671-2977792", "strand": "-", "annotations": "NADP-dependent_alcohol_dehydrogenase"}, {"name": "XP_018139116.1", "locus_tag": "VFPPC_09259", "location": "2980230-2983820", "strand": "+", "annotations": "n-alkane-inducible_cytochrome_P450"}, {"name": "XP_018139115.1", "locus_tag": "VFPPC_09257", "location": "2983989-2984981", "strand": "-", "annotations": "hypothetical_protein"}, {"name": "XP_018139114.1", "locus_tag": "VFPPC_09255", "location": "2986899-2993955", "strand": "+", "annotations": "polyketide_synthase"}, {"name": "XP_018139113.1", "locus_tag": "VFPPC_14564", "location": "2994234-2995238", "strand": "-", "annotations": "hypothetical_protein"}, {"name": "XP_018139112.1", "locus_tag": "VFPPC_09254", "location": "2996227-2997894", "strand": "-", "annotations": "hypothetical_protein"}, {"name": "XP_018139111.1", "locus_tag": "VFPPC_09253", "location": "2999566-3000654", "strand": "+", "annotations": "heterokaryon_incompatibility_protein"}, {"name": "XP_018139110.1", "locus_tag": "VFPPC_09252", "location": "3001116-3002182", "strand": "-", "annotations": "biotin_protein_ligase"}, {"name": "XP_018139109.1", "locus_tag": "VFPPC_09250", "location": "3005614-3006206", "strand": "-", "annotations": "acetyltransferase"}, {"name": "XP_018139108.1", "locus_tag": "VFPPC_16508", "location": "3006976-3007925", "strand": "-", "annotations": "methyltransferase_domain-containing_protein"}, {"name": "XP_018139107.1", "locus_tag": "VFPPC_09249", "location": "3008470-3010184", "strand": "-", "annotations": "membrane_protein"}, {"name": "XP_022285218.1", "locus_tag": "VFPPC_18151", "location": "3012587-3012811", "strand": "+", "annotations": "hypothetical_protein"}, {"name": "XP_014532425.1", "locus_tag": "PDIP_82680", "location": "4827692-4828648", "strand": "-", "annotations": "hypothetical_protein"}, {"name": "XP_014532426.1", "locus_tag": "PDIP_82690", "location": "4829435-4830032", "strand": "+", "annotations": "hypothetical_protein"}, {"name": "XP_014532427.1", "locus_tag": "PDIP_82700", "location": "4831381-4832859", "strand": "+", "annotations": "C6_transcription_factor,_putative"}, {"name": "XP_014532428.1", "locus_tag": "PDIP_82710", "location": "4834190-4834968", "strand": "+", "annotations": "hypothetical_protein"}, {"name": "XP_014532429.1", "locus_tag": "PDIP_82720", "location": "4841240-4842856", "strand": "+", "annotations": "Hexokinase-1"}, {"name": "XP_014532430.1", "locus_tag": "PDIP_82730", "location": "4844099-4844446", "strand": "-", "annotations": "hypothetical_protein"}, {"name": "XP_014532431.1", "locus_tag": "PDIP_82740", "location": "4844487-4847504", "strand": "-", "annotations": "Polyketide_synthase,_putative"}, {"name": "XP_014532432.1", "locus_tag": "PDIP_82750", "location": "4847667-4849826", "strand": "-", "annotations": "Mycocerosic_acid_synthase"}, {"name": "XP_014532433.1", "locus_tag": "PDIP_82760", "location": "4850353-4851316", "strand": "+", "annotations": "hypothetical_protein"}, {"name": "XP_014532434.1", "locus_tag": "PDIP_82770", "location": "4852154-4852537", "strand": "+", "annotations": "Acetylxylan_esterase,_putative"}, {"name": "XP_014532435.1", "locus_tag": "PDIP_82780", "location": "4854455-4855084", "strand": "+", "annotations": "Uridylate_kinase_Ura6"}, {"name": "XP_014532436.1", "locus_tag": "PDIP_82790", "location": "4855559-4857021", "strand": "-", "annotations": "Eukaryotic_translation_initiation_factor_3_subunit_M"}, {"name": "XP_014532437.1", "locus_tag": "PDIP_82800", "location": "4857564-4858276", "strand": "-", "annotations": "hypothetical_protein"}, {"name": "XP_014532438.1", "locus_tag": "PDIP_82810", "location": "4859244-4859939", "strand": "+", "annotations": "Thioesterase_family_protein"}, {"name": "XP_014532439.1", "locus_tag": "PDIP_82820", "location": "4860489-4860650", "strand": "+", "annotations": "hypothetical_protein"}, {"name": "XP_014532440.1", "locus_tag": "PDIP_82830", "location": "4862199-4864001", "strand": "-", "annotations": "hypothetical_protein"}, {"name": "XP_014532441.1", "locus_tag": "PDIP_82840", "location": "4866058-4868972", "strand": "-", "annotations": "Alpha,alpha-trehalose_phosphate_synthase_subunit_TPS3,_putative"}, {"name": "WP_175548073.1", "locus_tag": "BM424_RS11480", "location": "240256-240549", "strand": "+", "annotations": "hypothetical_protein"}, {"name": "WP_093416063.1", "locus_tag": "BM424_RS11485", "location": "241062-241406", "strand": "-", "annotations": "hypothetical_protein"}, {"name": "WP_175548042.1", "locus_tag": "BM424_RS11490", "location": "241743-242372", "strand": "+", "annotations": "GntR_family_transcriptional_regulator"}, {"name": "WP_093416069.1", "locus_tag": "BM424_RS11495", "location": "242535-243962", "strand": "+", "annotations": "MFS_transporter"}, {"name": "WP_093416071.1", "locus_tag": "BM424_RS11500", "location": "243985-244884", "strand": "+", "annotations": "ABC_transporter_substrate-binding_protein"}, {"name": "WP_093416074.1", "locus_tag": "BM424_RS11505", "location": "244881-245870", "strand": "+", "annotations": "ornithine_cyclodeaminase_family_protein"}, {"name": "WP_093416077.1", "locus_tag": "BM424_RS11510", "location": "245910-247121", "strand": "+", "annotations": "cation:proton_antiporter"}, {"name": "WP_093416080.1", "locus_tag": "BM424_RS11515", "location": "247311-248345", "strand": "-", "annotations": "zinc-dependent_alcohol_dehydrogenase_family_protein"}, {"name": "WP_093416082.1", "locus_tag": "BM424_RS11520", "location": "248416-249006", "strand": "-", "annotations": "nitrile_hydratase_subunit_alpha"}, {"name": "WP_093416085.1", "locus_tag": "BM424_RS11525", "location": "249003-249281", "strand": "-", "annotations": "nitrile_hydratase_subunit_beta"}, {"name": "WP_093416087.1", "locus_tag": "BM424_RS11530", "location": "249274-249546", "strand": "-", "annotations": "nitrile_hydratase_subunit_beta"}, {"name": "WP_093416090.1", "locus_tag": "BM424_RS11535", "location": "249586-250686", "strand": "-", "annotations": "3-deoxy-7-phosphoheptulonate_synthase"}, {"name": "WP_093416093.1", "locus_tag": "BM424_RS11540", "location": "251249-255646", "strand": "+", "annotations": "ATP-grasp_domain-containing_protein"}, {"name": "WP_093416095.1", "locus_tag": "BM424_RS11545", "location": "255672-256694", "strand": "+", "annotations": "hypothetical_protein"}, {"name": "WP_093416097.1", "locus_tag": "BM424_RS11550", "location": "256721-258100", "strand": "+", "annotations": "glycosyltransferase_family_1_protein"}, {"name": "WP_093416971.1", "locus_tag": "BM424_RS11555", "location": "258139-259281", "strand": "+", "annotations": "cytochrome_P450"}, {"name": "WP_093416099.1", "locus_tag": "BM424_RS11560", "location": "259315-259509", "strand": "+", "annotations": "ferredoxin"}, {"name": "WP_093416101.1", "locus_tag": "BM424_RS11565", "location": "259912-290157", "strand": "-", "annotations": "type_I_polyketide_synthase"}, {"name": "WP_093416973.1", "locus_tag": "BM424_RS11570", "location": "290183-290872", "strand": "-", "annotations": "hypothetical_protein"}, {"name": "BM424_RS11575", "locus_tag": "BM424_RS11575", "location": "290936-291871", "strand": "-", "annotations": "SDR_family_NAD(P)-dependent_oxidoreductase"}, {"name": "BM424_RS11580", "locus_tag": "BM424_RS11580", "location": "292361-293803", "strand": "-", "annotations": "acyltransferase_domain-containing_protein"}, {"name": "BM424_RS11585", "locus_tag": "BM424_RS11585", "location": "294125-295426", "strand": "-", "annotations": "polyketide_synthase"}, {"name": "BM424_RS11590", "locus_tag": "BM424_RS11590", "location": "295436-296170", "strand": "-", "annotations": "SDR_family_NAD(P)-dependent_oxidoreductase"}, {"name": "BM424_RS28790", "locus_tag": "BM424_RS28790", "location": "296525-296773", "strand": "-", "annotations": "hypothetical_protein"}, {"name": "BM424_RS11595", "locus_tag": "BM424_RS11595", "location": "297332-300910", "strand": "-", "annotations": "SDR_family_NAD(P)-dependent_oxidoreductase"}, {"name": "BM424_RS28795", "locus_tag": "BM424_RS28795", "location": "301193-302107", "strand": "-", "annotations": "acyltransferase_domain-containing_protein"}, {"name": "BM424_RS28800", "locus_tag": "BM424_RS28800", "location": "302246-304198", "strand": "-", "annotations": "3-ketoacyl-ACP_reductase"}, {"name": "BM424_RS11605", "locus_tag": "BM424_RS11605", "location": "304244-305140", "strand": "-", "annotations": "SDR_family_NAD(P)-dependent_oxidoreductase"}, {"name": "BM424_RS28805", "locus_tag": "BM424_RS28805", "location": "305282-306382", "strand": "-", "annotations": "polyketide_synthase_dehydratase_domain-containing_protein"}, {"name": "WP_093416103.1", "locus_tag": "BM424_RS11620", "location": "309032-319348", "strand": "-", "annotations": "type_I_polyketide_synthase"}, {"name": "WP_175548043.1", "locus_tag": "BM424_RS11625", "location": "319386-325823", "strand": "-", "annotations": "SDR_family_NAD(P)-dependent_oxidoreductase"}, {"name": "WP_093416107.1", "locus_tag": "BM424_RS11630", "location": "326089-327750", "strand": "+", "annotations": "bifunctional_3-(3-hydroxy-phenyl)propionate/3-hydroxycinnamic_acid_hydroxylase"}, {"name": "WP_093416110.1", "locus_tag": "BM424_RS11635", "location": "327770-328726", "strand": "+", "annotations": "methyltransferase_domain-containing_protein"}, {"name": "WP_093416976.1", "locus_tag": "BM424_RS11640", "location": "328868-329845", "strand": "+", "annotations": "methyltransferase_domain-containing_protein"}, {"name": "WP_093416112.1", "locus_tag": "BM424_RS11645", "location": "329945-331777", "strand": "+", "annotations": "FAD-dependent_monooxygenase"}, {"name": "WP_139274048.1", "locus_tag": "BM424_RS11650", "location": "331798-332655", "strand": "+", "annotations": "methyltransferase_domain-containing_protein"}, {"name": "WP_093416117.1", "locus_tag": "BM424_RS11655", "location": "332707-333909", "strand": "-", "annotations": "cytochrome_P450"}, {"name": "WP_093416121.1", "locus_tag": "BM424_RS11660", "location": "333923-335113", "strand": "-", "annotations": "cytochrome_P450"}, {"name": "WP_093416124.1", "locus_tag": "BM424_RS11665", "location": "335110-340365", "strand": "-", "annotations": "type_I_polyketide_synthase"}, {"name": "WP_175548074.1", "locus_tag": "BM424_RS11670", "location": "340398-356477", "strand": "-", "annotations": "SDR_family_NAD(P)-dependent_oxidoreductase"}, {"name": "BM424_RS28810", "locus_tag": "BM424_RS28810", "location": "356820-357530", "strand": "-", "annotations": "polyketide_synthase_dehydratase_domain-containing_protein"}, {"name": "BM424_RS28815", "locus_tag": "BM424_RS28815", "location": "357609-360263", "strand": "-", "annotations": "type_I_polyketide_synthase"}, {"name": "WP_139274049.1", "locus_tag": "BM424_RS11675", "location": "360275-387568", "strand": "-", "annotations": "SDR_family_NAD(P)-dependent_oxidoreductase"}, {"name": "WP_093416130.1", "locus_tag": "BM424_RS11680", "location": "387818-389599", "strand": "+", "annotations": "ABC_transporter_ATP-binding_protein"}, {"name": "WP_093416133.1", "locus_tag": "BM424_RS11685", "location": "389583-391439", "strand": "+", "annotations": "ABC_transporter_ATP-binding_protein"}, {"name": "WP_093416981.1", "locus_tag": "BM424_RS11690", "location": "391558-392337", "strand": "+", "annotations": "thioesterase"}, {"name": "WP_093416136.1", "locus_tag": "BM424_RS11695", "location": "392330-392689", "strand": "+", "annotations": "DoxX_family_protein"}, {"name": "WP_093416139.1", "locus_tag": "BM424_RS11700", "location": "392691-395537", "strand": "-", "annotations": "LuxR_family_transcriptional_regulator"}, {"name": "WP_093416141.1", "locus_tag": "BM424_RS11705", "location": "395534-398422", "strand": "-", "annotations": "AAA_family_ATPase"}, {"name": "WP_093416144.1", "locus_tag": "BM424_RS11710", "location": "398561-399256", "strand": "-", "annotations": "PAS_domain_S-box_protein"}, {"name": "WP_175548044.1", "locus_tag": "BM424_RS11715", "location": "400397-400603", "strand": "-", "annotations": "Sec-independent_protein_translocase_subunit_TatA"}, {"name": "WP_093416984.1", "locus_tag": "BM424_RS11720", "location": "400953-402278", "strand": "+", "annotations": "MFS_transporter"}, {"name": "WP_175548045.1", "locus_tag": "BM424_RS11725", "location": "402400-403719", "strand": "-", "annotations": "DUF222_domain-containing_protein"}, {"name": "WP_093416149.1", "locus_tag": "BM424_RS11730", "location": "404047-405087", "strand": "+", "annotations": "NAD(P)-dependent_alcohol_dehydrogenase"}, {"name": "BM424_RS11735", "locus_tag": "BM424_RS11735", "location": "405153-406664", "strand": "-", "annotations": "CoA-acylating_methylmalonate-semialdehyde_dehydrogenase"}, {"name": "XP_018156222.1", "locus_tag": "CH63R_09225", "location": "2751158-2753557", "strand": "+", "annotations": "Pectinesterase"}, {"name": "XP_018156223.1", "locus_tag": "CH63R_09226", "location": "2755734-2757476", "strand": "-", "annotations": "GMC_oxidoreductase"}, {"name": "XP_018156224.1", "locus_tag": "CH63R_09227", "location": "2761321-2762835", "strand": "+", "annotations": "Aldehyde_dehydrogenase"}, {"name": "XP_018156225.1", "locus_tag": "CH63R_09228", "location": "2763653-2766316", "strand": "-", "annotations": "Fungal_specific_transcription_factor"}, {"name": "XP_018156226.1", "locus_tag": "CH63R_09229", "location": "2767144-2768361", "strand": "+", "annotations": "hypothetical_protein"}, {"name": "XP_018156227.1", "locus_tag": "CH63R_09230", "location": "2770858-2778160", "strand": "-", "annotations": "Beta-ketoacyl_synthase_domain-containing_protein"}, {"name": "XP_018156228.1", "locus_tag": "CH63R_09231", "location": "2780904-2781098", "strand": "+", "annotations": "hypothetical_protein"}, {"name": "XP_018156229.1", "locus_tag": "CH63R_09232", "location": "2782179-2783080", "strand": "+", "annotations": "hypothetical_protein"}, {"name": "XP_018156230.1", "locus_tag": "CH63R_09233", "location": "2784180-2785282", "strand": "+", "annotations": "Duf341_family"}, {"name": "XP_018156231.1", "locus_tag": "CH63R_09234", "location": "2788104-2793470", "strand": "+", "annotations": "ABC_transporter"}, {"name": "XP_958135.3", "locus_tag": "NCU06013", "location": "3080468-3087794", "strand": "-", "annotations": "polyketide_synthase_1"}, {"name": "XP_011395099.1", "locus_tag": "NCU17123", "location": "3087983-3088498", "strand": "-", "annotations": "hypothetical_protein"}, {"name": "XP_958820.2", "locus_tag": "NCU06012", "location": "3089868-3090828", "strand": "+", "annotations": "hypothetical_protein"}, {"name": "XP_958819.2", "locus_tag": "NCU06011", "location": "3092610-3097787", "strand": "+", "annotations": "multidrug_resistance_protein_3"}, {"name": "XP_011394993.1", "locus_tag": "NCU06010_XP_011394993.1", "location": "3099351-3101289", "strand": "+", "annotations": "mutanase,_variant"}, {"name": "XP_011394992.1", "locus_tag": "NCU06010", "location": "3099351-3101289", "strand": "+", "annotations": "mutanase"}, {"name": "XP_958817.1", "locus_tag": "NCU06009", "location": "3102745-3103905", "strand": "-", "annotations": "oxidoreductase"}, {"name": "XP_958816.3", "locus_tag": "NCU06008", "location": "3105097-3106377", "strand": "+", "annotations": "hypothetical_protein"}, {"name": "XP_958815.1", "locus_tag": "NCU06007", "location": "3106692-3107588", "strand": "-", "annotations": "hypothetical_protein"}, {"name": "WP_182456514.1", "locus_tag": "GXP74_RS17720", "location": "3914047-3914901", "strand": "-", "annotations": "alpha/beta_fold_hydrolase"}, {"name": "WP_182452438.1", "locus_tag": "GXP74_RS17725", "location": "3914974-3915678", "strand": "-", "annotations": "alpha/beta_fold_hydrolase"}, {"name": "WP_182452439.1", "locus_tag": "GXP74_RS17730", "location": "3915944-3918298", "strand": "-", "annotations": "glycoside_hydrolase_N-terminal_domain-containing_protein"}, {"name": "WP_182456515.1", "locus_tag": "GXP74_RS17735", "location": "3918411-3921236", "strand": "-", "annotations": "glycoside_hydrolase_family_3_C-terminal_domain-containing_protein"}, {"name": "WP_182452440.1", "locus_tag": "GXP74_RS17740", "location": "3921939-3923618", "strand": "+", "annotations": "hypothetical_protein"}, {"name": "WP_182456516.1", "locus_tag": "GXP74_RS17745", "location": "3923822-3924682", "strand": "+", "annotations": "ABC_transporter_permease_subunit"}, {"name": "WP_182452441.1", "locus_tag": "GXP74_RS17750", "location": "3924679-3925614", "strand": "+", "annotations": "ABC_transporter_permease_subunit"}, {"name": "WP_182452442.1", "locus_tag": "GXP74_RS17755", "location": "3925663-3927939", "strand": "+", "annotations": "1,4-beta-glucanase"}, {"name": "WP_182452443.1", "locus_tag": "GXP74_RS17760", "location": "3928057-3929067", "strand": "+", "annotations": "substrate-binding_domain-containing_protein"}, {"name": "WP_182452444.1", "locus_tag": "GXP74_RS17765", "location": "3929132-3931180", "strand": "+", "annotations": "glycoside_hydrolase_family_31_protein"}, {"name": "WP_182452445.1", "locus_tag": "GXP74_RS17770", "location": "3931180-3933183", "strand": "+", "annotations": "beta-galactosidase"}, {"name": "WP_182452446.1", "locus_tag": "GXP74_RS17775", "location": "3933240-3933719", "strand": "-", "annotations": "hypothetical_protein"}, {"name": "WP_182452447.1", "locus_tag": "GXP74_RS17780", "location": "3933835-3936882", "strand": "-", "annotations": "amino_acid_adenylation_domain-containing_protein"}, {"name": "WP_182456517.1", "locus_tag": "GXP74_RS17785", "location": "3937146-3937364", "strand": "+", "annotations": "hypothetical_protein"}, {"name": "WP_182452448.1", "locus_tag": "GXP74_RS17790", "location": "3937698-3951869", "strand": "+", "annotations": "SDR_family_NAD(P)-dependent_oxidoreductase"}, {"name": "WP_182452449.1", "locus_tag": "GXP74_RS17795", "location": "3951915-3970895", "strand": "+", "annotations": "SDR_family_NAD(P)-dependent_oxidoreductase"}, {"name": "WP_182452450.1", "locus_tag": "GXP74_RS17800", "location": "3970945-3981183", "strand": "+", "annotations": "SDR_family_NAD(P)-dependent_oxidoreductase"}, {"name": "WP_182452451.1", "locus_tag": "GXP74_RS17805", "location": "3981211-4000272", "strand": "+", "annotations": "SDR_family_NAD(P)-dependent_oxidoreductase"}, {"name": "WP_182452452.1", "locus_tag": "GXP74_RS17810", "location": "4000304-4020115", "strand": "+", "annotations": "SDR_family_NAD(P)-dependent_oxidoreductase"}, {"name": "WP_182452453.1", "locus_tag": "GXP74_RS17815", "location": "4020161-4036852", "strand": "+", "annotations": "acyltransferase_domain-containing_protein"}, {"name": "GXP74_RS17820", "locus_tag": "GXP74_RS17820", "location": "4036911-4039673", "strand": "+", "annotations": "type_I_polyketide_synthase"}, {"name": "GXP74_RS17825", "locus_tag": "GXP74_RS17825", "location": "4040430-4041737", "strand": "+", "annotations": "SDR_family_NAD(P)-dependent_oxidoreductase"}, {"name": "GXP74_RS17830", "locus_tag": "GXP74_RS17830", "location": "4042359-4045010", "strand": "+", "annotations": "type_I_polyketide_synthase"}, {"name": "GXP74_RS17835", "locus_tag": "GXP74_RS17835", "location": "4045767-4050347", "strand": "+", "annotations": "acyltransferase_domain-containing_protein"}, {"name": "GXP74_RS17840", "locus_tag": "GXP74_RS17840", "location": "4051722-4052384", "strand": "+", "annotations": "SDR_family_NAD(P)-dependent_oxidoreductase"}, {"name": "GXP74_RS17845", "locus_tag": "GXP74_RS17845", "location": "4052430-4052915", "strand": "+", "annotations": "acyl_carrier_protein"}, {"name": "GXP74_RS17850", "locus_tag": "GXP74_RS17850", "location": "4052898-4055594", "strand": "+", "annotations": "type_I_polyketide_synthase"}, {"name": "GXP74_RS17855", "locus_tag": "GXP74_RS17855", "location": "4055607-4055792", "strand": "+", "annotations": "hypothetical_protein"}, {"name": "GXP74_RS17860", "locus_tag": "GXP74_RS17860", "location": "4056174-4057034", "strand": "+", "annotations": "SDR_family_NAD(P)-dependent_oxidoreductase"}, {"name": "WP_182456518.1", "locus_tag": "GXP74_RS17865", "location": "4057170-4057820", "strand": "+", "annotations": "acyl_carrier_protein"}, {"name": "WP_182452454.1", "locus_tag": "GXP74_RS17870", "location": "4057908-4062839", "strand": "+", "annotations": "SDR_family_NAD(P)-dependent_oxidoreductase"}, {"name": "GXP74_RS17875", "locus_tag": "GXP74_RS17875", "location": "4062875-4065514", "strand": "+", "annotations": "type_I_polyketide_synthase"}, {"name": "GXP74_RS17880", "locus_tag": "GXP74_RS17880", "location": "4065527-4066387", "strand": "+", "annotations": "polyketide_synthase_dehydratase_domain-containing_protein"}, {"name": "GXP74_RS17885", "locus_tag": "GXP74_RS17885", "location": "4067267-4067998", "strand": "+", "annotations": "SDR_family_NAD(P)-dependent_oxidoreductase"}, {"name": "GXP74_RS17890", "locus_tag": "GXP74_RS17890", "location": "4068110-4068430", "strand": "+", "annotations": "acyl_carrier_protein"}, {"name": "WP_182456519.1", "locus_tag": "GXP74_RS17895", "location": "4068590-4069348", "strand": "+", "annotations": "alpha/beta_fold_hydrolase"}, {"name": "WP_182452455.1", "locus_tag": "GXP74_RS17900", "location": "4069428-4070294", "strand": "+", "annotations": "3-hydroxyacyl-CoA_dehydrogenase_family_protein"}, {"name": "WP_182452456.1", "locus_tag": "GXP74_RS17905", "location": "4070291-4070581", "strand": "+", "annotations": "acyl_carrier_protein"}, {"name": "WP_182452457.1", "locus_tag": "GXP74_RS17910", "location": "4070574-4071695", "strand": "+", "annotations": "acyl-CoA_dehydrogenase_family_protein"}, {"name": "WP_182452458.1", "locus_tag": "GXP74_RS17915", "location": "4071790-4072872", "strand": "+", "annotations": "HAD-IIIC_family_phosphatase"}, {"name": "GXP74_RS17920", "locus_tag": "GXP74_RS17920", "location": "4072980-4078232", "strand": "+", "annotations": "acyltransferase_domain-containing_protein"}, {"name": "GXP74_RS17925", "locus_tag": "GXP74_RS17925", "location": "4078323-4079531", "strand": "+", "annotations": "polyketide_synthase_dehydratase_domain-containing_protein"}, {"name": "GXP74_RS17930", "locus_tag": "GXP74_RS17930", "location": "4080495-4081073", "strand": "+", "annotations": "zinc-binding_dehydrogenase"}, {"name": "GXP74_RS17935", "locus_tag": "GXP74_RS17935", "location": "4081077-4081643", "strand": "+", "annotations": "SDR_family_NAD(P)-dependent_oxidoreductase"}, {"name": "GXP74_RS17940", "locus_tag": "GXP74_RS17940", "location": "4082061-4082996", "strand": "+", "annotations": "type_I_polyketide_synthase"}, {"name": "GXP74_RS17945", "locus_tag": "GXP74_RS17945", "location": "4083324-4083701", "strand": "+", "annotations": "polyketide_synthase"}, {"name": "GXP74_RS17950", "locus_tag": "GXP74_RS17950", "location": "4083855-4084628", "strand": "+", "annotations": "acyltransferase_domain-containing_protein"}, {"name": "GXP74_RS17955", "locus_tag": "GXP74_RS17955", "location": "4084920-4085744", "strand": "+", "annotations": "polyketide_synthase_dehydratase_domain-containing_protein"}, {"name": "GXP74_RS17960", "locus_tag": "GXP74_RS17960", "location": "4086258-4086623", "strand": "+", "annotations": "alcohol_dehydrogenase_catalytic_domain-containing_protein"}, {"name": "GXP74_RS17965", "locus_tag": "GXP74_RS17965", "location": "4087197-4089785", "strand": "+", "annotations": "SDR_family_NAD(P)-dependent_oxidoreductase"}, {"name": "GXP74_RS17970", "locus_tag": "GXP74_RS17970", "location": "4090197-4091120", "strand": "+", "annotations": "acyltransferase_domain-containing_protein"}, {"name": "GXP74_RS17975", "locus_tag": "GXP74_RS17975", "location": "4092009-4093661", "strand": "+", "annotations": "zinc-binding_dehydrogenase"}, {"name": "WP_182456520.1", "locus_tag": "GXP74_RS17980", "location": "4094256-4095074", "strand": "+", "annotations": "hypothetical_protein"}, {"name": "WP_182452459.1", "locus_tag": "GXP74_RS17985", "location": "4095115-4113291", "strand": "+", "annotations": "SDR_family_NAD(P)-dependent_oxidoreductase"}, {"name": "WP_182452460.1", "locus_tag": "GXP74_RS17990", "location": "4114326-4115237", "strand": "+", "annotations": "ParB_N-terminal_domain-containing_protein"}, {"name": "WP_182452461.1", "locus_tag": "GXP74_RS17995", "location": "4115429-4116181", "strand": "+", "annotations": "alpha/beta_fold_hydrolase"}, {"name": "WP_182452462.1", "locus_tag": "GXP74_RS18000", "location": "4116409-4117986", "strand": "+", "annotations": "alpha/beta_fold_hydrolase"}, {"name": "WP_182452463.1", "locus_tag": "GXP74_RS18005", "location": "4118086-4119267", "strand": "+", "annotations": "cytochrome_P450"}, {"name": "WP_182452464.1", "locus_tag": "GXP74_RS18010", "location": "4119568-4119891", "strand": "+", "annotations": "hypothetical_protein"}, {"name": "WP_182452465.1", "locus_tag": "GXP74_RS18015", "location": "4120057-4121847", "strand": "+", "annotations": "ATP-binding_cassette_domain-containing_protein"}, {"name": "WP_182452466.1", "locus_tag": "GXP74_RS18020", "location": "4121829-4123802", "strand": "+", "annotations": "ATP-binding_cassette_domain-containing_protein"}, {"name": "WP_182456521.1", "locus_tag": "GXP74_RS18025", "location": "4123754-4124428", "strand": "-", "annotations": "response_regulator"}, {"name": "WP_182452467.1", "locus_tag": "GXP74_RS18030", "location": "4124437-4125624", "strand": "-", "annotations": "sensor_histidine_kinase"}, {"name": "WP_182452468.1", "locus_tag": "GXP74_RS18035", "location": "4125779-4126468", "strand": "+", "annotations": "DUF2306_domain-containing_protein"}, {"name": "WP_182452469.1", "locus_tag": "GXP74_RS18040", "location": "4126549-4127760", "strand": "+", "annotations": "metallophosphoesterase"}, {"name": "WP_182452470.1", "locus_tag": "GXP74_RS18045", "location": "4127824-4129854", "strand": "+", "annotations": "prolyl_oligopeptidase_family_serine_peptidase"}, {"name": "GXP74_RS18050", "locus_tag": "GXP74_RS18050", "location": "4129851-4130589", "strand": "-", "annotations": "alpha/beta_fold_hydrolase"}, {"name": "WP_182452471.1", "locus_tag": "GXP74_RS18055", "location": "4130836-4131807", "strand": "-", "annotations": "WYL_domain-containing_protein"}, {"name": "WP_182452472.1", "locus_tag": "GXP74_RS18060", "location": "4131869-4132369", "strand": "+", "annotations": "DUF664_domain-containing_protein"}, {"name": "WP_182452473.1", "locus_tag": "GXP74_RS18065", "location": "4132374-4133642", "strand": "-", "annotations": "non-ribosomal_peptide_synthetase_condensation_domain_protein"}, {"name": "WP_182452474.1", "locus_tag": "GXP74_RS18070", "location": "4133639-4133893", "strand": "-", "annotations": "acyl_carrier_protein"}, {"name": "WP_182452475.1", "locus_tag": "GXP74_RS18075", "location": "4133886-4140095", "strand": "-", "annotations": "amino_acid_adenylation_domain-containing_protein"}, {"name": "WP_182452476.1", "locus_tag": "GXP74_RS18080", "location": "4140324-4141724", "strand": "+", "annotations": "AMP-binding_protein"}, {"name": "WP_182452477.1", "locus_tag": "GXP74_RS18085", "location": "4141721-4143175", "strand": "+", "annotations": "hypothetical_protein"}, {"name": "WP_182452478.1", "locus_tag": "GXP74_RS18090", "location": "4143172-4144086", "strand": "+", "annotations": "thiamine_pyrophosphate-dependent_dehydrogenase_E1_component_subunit_alpha"}, {"name": "WP_182452479.1", "locus_tag": "GXP74_RS18095", "location": "4144083-4145066", "strand": "+", "annotations": "alpha-ketoacid_dehydrogenase_subunit_beta"}, {"name": "WP_182452480.1", "locus_tag": "GXP74_RS18100", "location": "4145059-4146150", "strand": "+", "annotations": "2-oxo_acid_dehydrogenase_subunit_E2"}, {"name": "WP_182452481.1", "locus_tag": "GXP74_RS18105", "location": "4146150-4151513", "strand": "+", "annotations": "amino_acid_adenylation_domain-containing_protein"}, {"name": "WP_182452482.1", "locus_tag": "GXP74_RS18110", "location": "4151587-4153461", "strand": "-", "annotations": "hypothetical_protein"}, {"name": "WP_182456522.1", "locus_tag": "GXP74_RS18115", "location": "4153817-4154053", "strand": "+", "annotations": "SDR_family_oxidoreductase"}, {"name": "WP_182452483.1", "locus_tag": "GXP74_RS18120", "location": "4154093-4154857", "strand": "+", "annotations": "crotonase/enoyl-CoA_hydratase_family_protein"}, {"name": "WP_182452484.1", "locus_tag": "GXP74_RS18125", "location": "4154854-4156002", "strand": "+", "annotations": "CoA_transferase"}, {"name": "WP_182452485.1", "locus_tag": "GXP74_RS18130", "location": "4156048-4156527", "strand": "-", "annotations": "GNAT_family_N-acetyltransferase"}, {"name": "WP_182456523.1", "locus_tag": "GXP74_RS18135", "location": "4156734-4158251", "strand": "+", "annotations": "ISL3_family_transposase"}, {"name": "WP_182452486.1", "locus_tag": "GXP74_RS18140", "location": "4158339-4158782", "strand": "-", "annotations": "hypothetical_protein"}, {"name": "WP_182452487.1", "locus_tag": "GXP74_RS18145", "location": "4158995-4159483", "strand": "-", "annotations": "hypothetical_protein"}, {"name": "WP_182452488.1", "locus_tag": "GXP74_RS18150", "location": "4159560-4159859", "strand": "-", "annotations": "hypothetical_protein"}, {"name": "WP_182456524.1", "locus_tag": "GXP74_RS18155", "location": "4160134-4161369", "strand": "+", "annotations": "IS701_family_transposase"}, {"name": "WP_182456525.1", "locus_tag": "GXP74_RS18160", "location": "4161531-4162367", "strand": "-", "annotations": "IS982_family_transposase"}, {"name": "WP_182452489.1", "locus_tag": "GXP74_RS18165", "location": "4162494-4163981", "strand": "-", "annotations": "group_II_intron_reverse_transcriptase/maturase"}, {"name": "GXP74_RS18170", "locus_tag": "GXP74_RS18170", "location": "4165926-4166318", "strand": "-", "annotations": "DUF4277_domain-containing_protein"}, {"name": "WP_182452490.1", "locus_tag": "GXP74_RS18175", "location": "4166519-4166944", "strand": "+", "annotations": "nucleotidyltransferase_domain-containing_protein"}, {"name": "WP_182452491.1", "locus_tag": "GXP74_RS18180", "location": "4166945-4167223", "strand": "+", "annotations": "hypothetical_protein"}, {"name": "WP_182452492.1", "locus_tag": "GXP74_RS18185", "location": "4167321-4168556", "strand": "-", "annotations": "AI-2E_family_transporter"}, {"name": "WP_182452493.1", "locus_tag": "GXP74_RS18190", "location": "4168649-4168951", "strand": "-", "annotations": "WhiB_family_transcriptional_regulator"}, {"name": "WP_182452494.1", "locus_tag": "GXP74_RS18195", "location": "4169283-4170194", "strand": "+", "annotations": "slipin_family_protein"}, {"name": "XP_001597796.1", "locus_tag": "SS1G_01992", "location": "2396682-2398373", "strand": "+", "annotations": "hypothetical_protein"}, {"name": "XP_001597797.1", "locus_tag": "SS1G_01993", "location": "2405854-2406385", "strand": "-", "annotations": "predicted_protein"}, {"name": "XP_001597798.1", "locus_tag": "SS1G_01994", "location": "2406542-2407604", "strand": "-", "annotations": "predicted_protein"}, {"name": "XP_001597799.1", "locus_tag": "SS1G_01995", "location": "2408856-2410498", "strand": "+", "annotations": "hypothetical_protein"}, {"name": "XP_001597800.1", "locus_tag": "SS1G_01996", "location": "2412280-2414701", "strand": "-", "annotations": "hypothetical_protein"}, {"name": "XP_001597801.1", "locus_tag": "SS1G_01997", "location": "2415739-2423304", "strand": "-", "annotations": "hypothetical_protein"}, {"name": "XP_001597802.1", "locus_tag": "SS1G_01998", "location": "2423748-2424243", "strand": "+", "annotations": "predicted_protein"}, {"name": "XP_001597803.1", "locus_tag": "SS1G_01999", "location": "2424790-2425751", "strand": "+", "annotations": "hypothetical_protein"}, {"name": "XP_001597804.1", "locus_tag": "SS1G_02000", "location": "2426747-2431478", "strand": "+", "annotations": "hypothetical_protein"}, {"name": "XP_001597805.1", "locus_tag": "SS1G_02001", "location": "2433188-2434118", "strand": "+", "annotations": "predicted_protein"}, {"name": "XP_001597806.1", "locus_tag": "SS1G_02002", "location": "2435499-2436873", "strand": "+", "annotations": "hypothetical_protein"}, {"name": "XP_001597807.1", "locus_tag": "SS1G_02003", "location": "2437311-2438460", "strand": "-", "annotations": "hypothetical_protein"}, {"name": "XP_001597808.1", "locus_tag": "SS1G_02004", "location": "2439863-2440732", "strand": "-", "annotations": "hypothetical_protein"}, {"name": "WP_059246560.1", "locus_tag": "GTW30_RS00280", "location": "59822-60586", "strand": "-", "annotations": "crotonase/enoyl-CoA_hydratase_family_protein"}, {"name": "WP_059246561.1", "locus_tag": "GTW30_RS00285", "location": "60632-61597", "strand": "-", "annotations": "flippase-like_domain-containing_protein"}, {"name": "WP_094372563.1", "locus_tag": "GTW30_RS00290", "location": "61688-63643", "strand": "+", "annotations": "ABC_transporter_ATP-binding_protein"}, {"name": "WP_059246563.1", "locus_tag": "GTW30_RS00295", "location": "63823-66006", "strand": "+", "annotations": "ricin-type_beta-trefoil_lectin_domain_protein"}, {"name": "WP_059246564.1", "locus_tag": "GTW30_RS00300", "location": "66101-66643", "strand": "+", "annotations": "2Fe-2S_iron-sulfur_cluster_binding_domain-containing_protein"}, {"name": "WP_059246565.1", "locus_tag": "GTW30_RS00305", "location": "66640-67635", "strand": "+", "annotations": "xanthine_dehydrogenase_family_protein_subunit_M"}, {"name": "WP_059246566.1", "locus_tag": "GTW30_RS00310", "location": "67664-69772", "strand": "+", "annotations": "xanthine_dehydrogenase_family_protein_molybdopterin-binding_subunit"}, {"name": "WP_059246567.1", "locus_tag": "GTW30_RS00315", "location": "69775-72141", "strand": "+", "annotations": "glycoside_hydrolase_family_65_protein"}, {"name": "WP_059246568.1", "locus_tag": "GTW30_RS00320", "location": "72143-73186", "strand": "-", "annotations": "NUDIX_domain-containing_protein"}, {"name": "WP_059246569.1", "locus_tag": "GTW30_RS00325", "location": "73330-74148", "strand": "+", "annotations": "response_regulator_transcription_factor"}, {"name": "WP_059246570.1", "locus_tag": "GTW30_RS00330", "location": "75051-76274", "strand": "+", "annotations": "LuxR_family_transcriptional_regulator"}, {"name": "WP_059246571.1", "locus_tag": "GTW30_RS00335", "location": "76500-77135", "strand": "+", "annotations": "NAD(P)H_dehydrogenase"}, {"name": "WP_059246572.1", "locus_tag": "GTW30_RS00340", "location": "77230-78423", "strand": "+", "annotations": "cytochrome_P450"}, {"name": "WP_079080787.1", "locus_tag": "GTW30_RS00345", "location": "78677-95824", "strand": "+", "annotations": "type_I_polyketide_synthase"}, {"name": "WP_059246574.1", "locus_tag": "GTW30_RS00350", "location": "95861-111925", "strand": "+", "annotations": "type_I_polyketide_synthase"}, {"name": "WP_059246575.1", "locus_tag": "GTW30_RS00355", "location": "111972-127886", "strand": "+", "annotations": "type_I_polyketide_synthase"}, {"name": "WP_063808481.1", "locus_tag": "GTW30_RS00360", "location": "128025-138893", "strand": "+", "annotations": "type_I_polyketide_synthase"}, {"name": "WP_059246576.1", "locus_tag": "GTW30_RS00365", "location": "138924-149393", "strand": "+", "annotations": "type_I_polyketide_synthase"}, {"name": "WP_063808482.1", "locus_tag": "GTW30_RS00370", "location": "149436-150263", "strand": "+", "annotations": "3-amino-5-hydroxybenzoic_acid_synthase"}, {"name": "WP_059246577.1", "locus_tag": "GTW30_RS00375", "location": "150320-151663", "strand": "+", "annotations": "NAD(P)/FAD-dependent_oxidoreductase"}, {"name": "WP_059246578.1", "locus_tag": "GTW30_RS00380", "location": "151787-152863", "strand": "+", "annotations": "3-dehydroquinate_synthase"}, {"name": "WP_059246579.1", "locus_tag": "GTW30_RS00385", "location": "152860-154278", "strand": "+", "annotations": "3-deoxy-7-phosphoheptulonate_synthase"}, {"name": "WP_079080788.1", "locus_tag": "GTW30_RS00390", "location": "154275-155381", "strand": "+", "annotations": "hypothetical_protein"}, {"name": "WP_059246580.1", "locus_tag": "GTW30_RS00395", "location": "155551-156711", "strand": "+", "annotations": "DegT/DnrJ/EryC1/StrS_family_aminotransferase"}, {"name": "WP_059246581.1", "locus_tag": "GTW30_RS00400", "location": "156708-157802", "strand": "+", "annotations": "Gfo/Idh/MocA_family_oxidoreductase"}, {"name": "WP_059246582.1", "locus_tag": "GTW30_RS00405", "location": "157810-158505", "strand": "+", "annotations": "HAD-IA_family_hydrolase"}, {"name": "WP_059254680.1", "locus_tag": "GTW30_RS00410", "location": "158508-159428", "strand": "+", "annotations": "ROK_family_protein"}, {"name": "WP_059254681.1", "locus_tag": "GTW30_RS00415", "location": "159661-161298", "strand": "-", "annotations": "bifunctional_3-(3-hydroxy-phenyl)propionate/3-hydroxycinnamic_acid_hydroxylase"}, {"name": "WP_059246583.1", "locus_tag": "GTW30_RS00420", "location": "161525-162298", "strand": "+", "annotations": "thioesterase"}, {"name": "WP_059246584.1", "locus_tag": "GTW30_RS00425", "location": "162332-163696", "strand": "+", "annotations": "sodium:proton_exchanger"}, {"name": "WP_059246585.1", "locus_tag": "GTW30_RS00430", "location": "163693-164133", "strand": "+", "annotations": "3-dehydroquinate_dehydratase"}, {"name": "WP_059246586.1", "locus_tag": "GTW30_RS00435", "location": "164169-164861", "strand": "+", "annotations": "alpha/beta_hydrolase"}, {"name": "WP_059246587.1", "locus_tag": "GTW30_RS00440", "location": "164915-165445", "strand": "+", "annotations": "hypothetical_protein"}, {"name": "WP_059246588.1", "locus_tag": "GTW30_RS00445", "location": "165509-165829", "strand": "-", "annotations": "hypothetical_protein"}, {"name": "WP_059246589.1", "locus_tag": "GTW30_RS00450", "location": "166067-166708", "strand": "-", "annotations": "hypothetical_protein"}, {"name": "WP_059246590.1", "locus_tag": "GTW30_RS00455", "location": "166828-167175", "strand": "+", "annotations": "GntR_family_transcriptional_regulator"}, {"name": "WP_059246591.1", "locus_tag": "GTW30_RS00460", "location": "167214-168152", "strand": "+", "annotations": "DUF1648_domain-containing_protein"}, {"name": "TLD14875.1", "locus_tag": "PspLS_10826", "location": "134719-134871", "strand": "+", "annotations": "hypothetical_protein"}, {"name": "TLD14874.1", "locus_tag": "PspLS_10827", "location": "135251-137874", "strand": "-", "annotations": "hypothetical_protein"}, {"name": "TLD14952.1", "locus_tag": "PspLS_10828", "location": "139732-142887", "strand": "+", "annotations": "hypothetical_protein"}, {"name": "TLD14878.1", "locus_tag": "PspLS_10829", "location": "143445-143792", "strand": "+", "annotations": "hypothetical_protein"}, {"name": "TLD14958.1", "locus_tag": "PspLS_10830", "location": "144930-145331", "strand": "+", "annotations": "hypothetical_protein"}, {"name": "TLD14959.1", "locus_tag": "PspLS_10831", "location": "145733-147258", "strand": "-", "annotations": "hypothetical_protein"}, {"name": "TLD14960.1", "locus_tag": "PspLS_10832", "location": "148050-148341", "strand": "+", "annotations": "hypothetical_protein"}, {"name": "TLD14961.1", "locus_tag": "PspLS_10833", "location": "149061-153153", "strand": "+", "annotations": "hypothetical_protein"}, {"name": "TLD14962.1", "locus_tag": "PspLS_10834", "location": "153350-160365", "strand": "-", "annotations": "hypothetical_protein"}, {"name": "TLD14963.1", "locus_tag": "PspLS_10835", "location": "161834-163054", "strand": "-", "annotations": "hypothetical_protein"}, {"name": "TLD14964.1", "locus_tag": "PspLS_10836", "location": "163664-164809", "strand": "+", "annotations": "hypothetical_protein"}, {"name": "TLD14965.1", "locus_tag": "PspLS_10837", "location": "165649-172527", "strand": "+", "annotations": "hypothetical_protein"}, {"name": "TLD14966.1", "locus_tag": "PspLS_10838", "location": "167590-169978", "strand": "-", "annotations": "hypothetical_protein"}, {"name": "TLD14967.1", "locus_tag": "PspLS_10839", "location": "173549-175351", "strand": "+", "annotations": "hypothetical_protein"}, {"name": "TLD14910.1", "locus_tag": "PspLS_10840", "location": "177127-178128", "strand": "+", "annotations": "hypothetical_protein"}, {"name": "WP_098246298.1", "locus_tag": "KY5_RS37050", "location": "8506734-8507336", "strand": "+", "annotations": "hypothetical_protein"}, {"name": "WP_098246299.1", "locus_tag": "KY5_RS37055", "location": "8507361-8508200", "strand": "-", "annotations": "alpha/beta_hydrolase"}, {"name": "WP_098246300.1", "locus_tag": "KY5_RS37060", "location": "8508458-8509471", "strand": "+", "annotations": "NADPH:quinone_reductase"}, {"name": "KY5_RS37065", "locus_tag": "KY5_RS37065", "location": "8509524-8509658", "strand": "+", "annotations": "4-hydroxybenzoate_3-monooxygenase"}, {"name": "WP_098246301.1", "locus_tag": "KY5_RS37070", "location": "8509699-8510193", "strand": "-", "annotations": "hypothetical_protein"}, {"name": "WP_098246302.1", "locus_tag": "KY5_RS37075", "location": "8510186-8511592", "strand": "-", "annotations": "NADP-dependent_succinic_semialdehyde_dehydrogenase"}, {"name": "WP_098246303.1", "locus_tag": "KY5_RS37080", "location": "8511692-8512165", "strand": "-", "annotations": "nuclear_transport_factor_2_family_protein"}, {"name": "WP_098246304.1", "locus_tag": "KY5_RS37085", "location": "8512336-8512887", "strand": "+", "annotations": "TetR/AcrR_family_transcriptional_regulator"}, {"name": "WP_098246305.1", "locus_tag": "KY5_RS37090", "location": "8512925-8513362", "strand": "+", "annotations": "nitroreductase_family_deazaflavin-dependent_oxidoreductase"}, {"name": "WP_098246306.1", "locus_tag": "KY5_RS37095", "location": "8513479-8514366", "strand": "-", "annotations": "chitinase"}, {"name": "WP_098246307.1", "locus_tag": "KY5_RS37100", "location": "8514738-8515478", "strand": "+", "annotations": "FadR_family_transcriptional_regulator"}, {"name": "WP_098246308.1", "locus_tag": "KY5_RS37105", "location": "8515471-8516757", "strand": "+", "annotations": "MFS_transporter"}, {"name": "WP_098246309.1", "locus_tag": "KY5_RS37110", "location": "8516829-8517686", "strand": "+", "annotations": "GNAT_family_N-acetyltransferase"}, {"name": "WP_098246310.1", "locus_tag": "KY5_RS37115", "location": "8517804-8519690", "strand": "+", "annotations": "ABC_transporter_ATP-binding_protein"}, {"name": "WP_098246311.1", "locus_tag": "KY5_RS37120", "location": "8519857-8521077", "strand": "+", "annotations": "calcineurin"}, {"name": "WP_159072692.1", "locus_tag": "KY5_RS37125", "location": "8521186-8522232", "strand": "+", "annotations": "hypothetical_protein"}, {"name": "WP_098246313.1", "locus_tag": "KY5_RS37130", "location": "8522216-8523322", "strand": "-", "annotations": "NUDIX_domain-containing_protein"}, {"name": "WP_098246314.1", "locus_tag": "KY5_RS37135", "location": "8523325-8523741", "strand": "-", "annotations": "hypothetical_protein"}, {"name": "WP_098246315.1", "locus_tag": "KY5_RS37140", "location": "8523843-8524793", "strand": "+", "annotations": "LysR_family_transcriptional_regulator"}, {"name": "WP_107645732.1", "locus_tag": "KY5_RS37145", "location": "8526009-8538194", "strand": "+", "annotations": "type_I_polyketide_synthase"}, {"name": "WP_098246317.1", "locus_tag": "KY5_RS37150", "location": "8538248-8557387", "strand": "+", "annotations": "type_I_polyketide_synthase"}, {"name": "WP_098246318.1", "locus_tag": "KY5_RS37155", "location": "8557466-8582128", "strand": "+", "annotations": "type_I_polyketide_synthase"}, {"name": "WP_098246319.1", "locus_tag": "KY5_RS37160", "location": "8582206-8602335", "strand": "+", "annotations": "type_I_polyketide_synthase"}, {"name": "WP_098246320.1", "locus_tag": "KY5_RS37165", "location": "8602387-8613717", "strand": "+", "annotations": "type_I_polyketide_synthase"}, {"name": "WP_098246321.1", "locus_tag": "KY5_RS37170", "location": "8613836-8614594", "strand": "+", "annotations": "thioesterase"}, {"name": "WP_098247731.1", "locus_tag": "KY5_RS37175", "location": "8614694-8615263", "strand": "-", "annotations": "GNAT_family_N-acetyltransferase"}, {"name": "WP_098247732.1", "locus_tag": "KY5_RS37180", "location": "8615517-8616212", "strand": "-", "annotations": "hypothetical_protein"}, {"name": "WP_159072693.1", "locus_tag": "KY5_RS41985", "location": "8616446-8617111", "strand": "-", "annotations": "hypothetical_protein"}, {"name": "WP_098246323.1", "locus_tag": "KY5_RS37190", "location": "8617222-8617893", "strand": "+", "annotations": "helix-turn-helix_transcriptional_regulator"}, {"name": "WP_098246324.1", "locus_tag": "KY5_RS37195", "location": "8617993-8618619", "strand": "-", "annotations": "CoA_transferase_subunit_B"}, {"name": "WP_098246325.1", "locus_tag": "KY5_RS37200", "location": "8618619-8619389", "strand": "-", "annotations": "CoA_transferase_subunit_A"}, {"name": "WP_098246326.1", "locus_tag": "KY5_RS37205", "location": "8619514-8621130", "strand": "-", "annotations": "bifunctional_3-(3-hydroxy-phenyl)propionate/3-hydroxycinnamic_acid_hydroxylase"}, {"name": "WP_098246327.1", "locus_tag": "KY5_RS37210", "location": "8621127-8622311", "strand": "-", "annotations": "fumarylacetoacetate_hydrolase_family_protein"}, {"name": "WP_098246328.1", "locus_tag": "KY5_RS37215", "location": "8622035-8623069", "strand": "-", "annotations": "catechol_1,2-dioxygenase"}, {"name": "WP_098246329.1", "locus_tag": "KY5_RS37220", "location": "8623768-8624442", "strand": "+", "annotations": "TetR_family_transcriptional_regulator"}, {"name": "WP_098246330.1", "locus_tag": "KY5_RS37225", "location": "8624594-8625343", "strand": "+", "annotations": "HXXEE_domain-containing_protein"}, {"name": "WP_159072694.1", "locus_tag": "KY5_RS41990", "location": "8625381-8625542", "strand": "+", "annotations": "hypothetical_protein"}, {"name": "WP_159072695.1", "locus_tag": "KY5_RS37230", "location": "8625709-8626497", "strand": "-", "annotations": "hypothetical_protein"}, {"name": "WP_098246332.1", "locus_tag": "KY5_RS37235", "location": "8627050-8627355", "strand": "-", "annotations": "DUF1330_domain-containing_protein"}, {"name": "WP_098246333.1", "locus_tag": "KY5_RS37240", "location": "8627514-8628416", "strand": "+", "annotations": "LysR_family_transcriptional_regulator"}, {"name": "WP_159072696.1", "locus_tag": "KY5_RS41995", "location": "8628524-8629762", "strand": "-", "annotations": "MFS_transporter"}, {"name": "KY5_RS41595", "locus_tag": "KY5_RS41595", "location": "8629759-8629869", "strand": "-", "annotations": "NUDIX_hydrolase"}, {"name": "WP_159072697.1", "locus_tag": "KY5_RS37255", "location": "8630207-8630725", "strand": "-", "annotations": "hypothetical_protein"}, {"name": "WP_098246336.1", "locus_tag": "KY5_RS37260", "location": "8630778-8631542", "strand": "-", "annotations": "SDR_family_oxidoreductase"}, {"name": "WP_098246337.1", "locus_tag": "KY5_RS37265", "location": "8631766-8632692", "strand": "-", "annotations": "trypsin-like_peptidase_domain-containing_protein"}, {"name": "WP_098246338.1", "locus_tag": "KY5_RS37270", "location": "8633018-8633434", "strand": "+", "annotations": "aspartate_1-decarboxylase"}, {"name": "WP_176169588.1", "locus_tag": "HUT10_RS01850", "location": "398668-399261", "strand": "-", "annotations": "class_F_sortase"}, {"name": "WP_176169589.1", "locus_tag": "HUT10_RS01855", "location": "399251-400096", "strand": "-", "annotations": "DUF4397_domain-containing_protein"}, {"name": "WP_176177623.1", "locus_tag": "HUT10_RS01860", "location": "400124-401848", "strand": "-", "annotations": "glycosyl_transferase"}, {"name": "WP_176169590.1", "locus_tag": "HUT10_RS01865", "location": "402302-403903", "strand": "-", "annotations": "MFS_transporter"}, {"name": "WP_176177624.1", "locus_tag": "HUT10_RS01870", "location": "403940-404809", "strand": "-", "annotations": "ATP-dependent_DNA_ligase"}, {"name": "WP_176169591.1", "locus_tag": "HUT10_RS01875", "location": "404990-405622", "strand": "-", "annotations": "class_I_SAM-dependent_methyltransferase"}, {"name": "WP_176169592.1", "locus_tag": "HUT10_RS01880", "location": "406020-406955", "strand": "+", "annotations": "1-phosphofructokinase"}, {"name": "WP_176177625.1", "locus_tag": "HUT10_RS01885", "location": "407067-408158", "strand": "+", "annotations": "PTS_transporter_subunit_EIIC"}, {"name": "WP_176169593.1", "locus_tag": "HUT10_RS01890", "location": "408206-408514", "strand": "+", "annotations": "PTS_lactose_transporter_subunit_IIB"}, {"name": "WP_176169594.1", "locus_tag": "HUT10_RS01895", "location": "408504-408959", "strand": "+", "annotations": "PTS_sugar_transporter_subunit_IIA"}, {"name": "WP_176169595.1", "locus_tag": "HUT10_RS01900", "location": "408956-410014", "strand": "+", "annotations": "alcohol_dehydrogenase_catalytic_domain-containing_protein"}, {"name": "WP_176169596.1", "locus_tag": "HUT10_RS01905", "location": "410048-411715", "strand": "+", "annotations": "phosphoenolpyruvate--protein_phosphotransferase"}, {"name": "WP_176169597.1", "locus_tag": "HUT10_RS01910", "location": "411764-412048", "strand": "+", "annotations": "HPr_family_phosphocarrier_protein"}, {"name": "HUT10_RS01915", "locus_tag": "HUT10_RS01915", "location": "412369-413129", "strand": "-", "annotations": "DeoR/GlpR_transcriptional_regulator"}, {"name": "WP_176177626.1", "locus_tag": "HUT10_RS01920", "location": "414032-414631", "strand": "+", "annotations": "PAS_domain-containing_protein"}, {"name": "WP_176169598.1", "locus_tag": "HUT10_RS01925", "location": "414770-414982", "strand": "-", "annotations": "hypothetical_protein"}, {"name": "WP_176169599.1", "locus_tag": "HUT10_RS01930", "location": "415033-415812", "strand": "-", "annotations": "thioesterase"}, {"name": "WP_176169600.1", "locus_tag": "HUT10_RS01935", "location": "415989-418967", "strand": "+", "annotations": "amino_acid_adenylation_domain-containing_protein"}, {"name": "WP_176169601.1", "locus_tag": "HUT10_RS01940", "location": "418969-420159", "strand": "+", "annotations": "hypothetical_protein"}, {"name": "WP_176169602.1", "locus_tag": "HUT10_RS01945", "location": "420339-421373", "strand": "+", "annotations": "GDP-mannose_4,6-dehydratase"}, {"name": "HUT10_RS01950", "locus_tag": "HUT10_RS01950", "location": "421529-444549", "strand": "+", "annotations": "SDR_family_NAD(P)-dependent_oxidoreductase"}, {"name": "HUT10_RS01955", "locus_tag": "HUT10_RS01955", "location": "444561-447182", "strand": "+", "annotations": "type_I_polyketide_synthase"}, {"name": "HUT10_RS01960", "locus_tag": "HUT10_RS01960", "location": "447915-448871", "strand": "+", "annotations": "alcohol_dehydrogenase_catalytic_domain-containing_protein"}, {"name": "HUT10_RS01965", "locus_tag": "HUT10_RS01965", "location": "448869-449546", "strand": "+", "annotations": "zinc-binding_dehydrogenase"}, {"name": "WP_176169603.1", "locus_tag": "HUT10_RS01970", "location": "453947-456892", "strand": "+", "annotations": "SDR_family_NAD(P)-dependent_oxidoreductase"}, {"name": "WP_176169604.1", "locus_tag": "HUT10_RS01975", "location": "456923-463309", "strand": "+", "annotations": "SDR_family_NAD(P)-dependent_oxidoreductase"}, {"name": "WP_176169605.1", "locus_tag": "HUT10_RS01980", "location": "463436-464614", "strand": "-", "annotations": "cytochrome_P450"}, {"name": "WP_176169606.1", "locus_tag": "HUT10_RS01985", "location": "464611-464841", "strand": "-", "annotations": "ferredoxin"}, {"name": "WP_176169607.1", "locus_tag": "HUT10_RS01990", "location": "464881-465093", "strand": "-", "annotations": "hypothetical_protein"}, {"name": "WP_176169608.1", "locus_tag": "HUT10_RS01995", "location": "465090-466304", "strand": "-", "annotations": "cytochrome_P450"}, {"name": "HUT10_RS02000", "locus_tag": "HUT10_RS02000", "location": "466338-467392", "strand": "-", "annotations": "DegT/DnrJ/EryC1/StrS_family_aminotransferase"}, {"name": "WP_176169609.1", "locus_tag": "HUT10_RS02005", "location": "467407-468786", "strand": "-", "annotations": "glycosyltransferase_family_1_protein"}, {"name": "WP_176177627.1", "locus_tag": "HUT10_RS02010", "location": "469687-472827", "strand": "+", "annotations": "acyltransferase_domain-containing_protein"}, {"name": "HUT10_RS02015", "locus_tag": "HUT10_RS02015", "location": "473064-473765", "strand": "+", "annotations": "polyketide_synthase_dehydratase_domain-containing_protein"}, {"name": "HUT10_RS02020", "locus_tag": "HUT10_RS02020", "location": "474279-475001", "strand": "+", "annotations": "SDR_family_NAD(P)-dependent_oxidoreductase"}, {"name": "HUT10_RS02025", "locus_tag": "HUT10_RS02025", "location": "475401-477392", "strand": "+", "annotations": "acyltransferase_domain-containing_protein"}, {"name": "HUT10_RS02030", "locus_tag": "HUT10_RS02030", "location": "478152-478922", "strand": "+", "annotations": "polyketide_synthase_dehydratase_domain-containing_protein"}, {"name": "HUT10_RS02035", "locus_tag": "HUT10_RS02035", "location": "479547-479792", "strand": "+", "annotations": "alcohol_dehydrogenase_catalytic_domain-containing_protein"}, {"name": "HUT10_RS02040", "locus_tag": "HUT10_RS02040", "location": "480405-481001", "strand": "+", "annotations": "SDR_family_NAD(P)-dependent_oxidoreductase"}, {"name": "HUT10_RS02045", "locus_tag": "HUT10_RS02045", "location": "481014-486113", "strand": "+", "annotations": "SDR_family_NAD(P)-dependent_oxidoreductase"}, {"name": "HUT10_RS02050", "locus_tag": "HUT10_RS02050", "location": "486126-486623", "strand": "+", "annotations": "polyketide_synthase"}, {"name": "HUT10_RS02055", "locus_tag": "HUT10_RS02055", "location": "486811-491971", "strand": "+", "annotations": "SDR_family_NAD(P)-dependent_oxidoreductase"}, {"name": "HUT10_RS02060", "locus_tag": "HUT10_RS02060", "location": "492003-496019", "strand": "+", "annotations": "polyketide_synthase_dehydratase_domain-containing_protein"}, {"name": "HUT10_RS02065", "locus_tag": "HUT10_RS02065", "location": "496095-496346", "strand": "+", "annotations": "alcohol_dehydrogenase_catalytic_domain-containing_protein"}, {"name": "HUT10_RS02070", "locus_tag": "HUT10_RS02070", "location": "496959-497795", "strand": "+", "annotations": "SDR_family_NAD(P)-dependent_oxidoreductase"}, {"name": "HUT10_RS02075", "locus_tag": "HUT10_RS02075", "location": "499287-499583", "strand": "+", "annotations": "hypothetical_protein"}, {"name": "HUT10_RS02080", "locus_tag": "HUT10_RS02080", "location": "499710-502583", "strand": "+", "annotations": "SDR_family_NAD(P)-dependent_oxidoreductase"}, {"name": "HUT10_RS02085", "locus_tag": "HUT10_RS02085", "location": "502632-505679", "strand": "+", "annotations": "acyltransferase_domain-containing_protein"}, {"name": "HUT10_RS02090", "locus_tag": "HUT10_RS02090", "location": "507105-508010", "strand": "+", "annotations": "zinc-binding_dehydrogenase"}, {"name": "WP_176169610.1", "locus_tag": "HUT10_RS02095", "location": "512963-518791", "strand": "+", "annotations": "SDR_family_NAD(P)-dependent_oxidoreductase"}, {"name": "HUT10_RS02100", "locus_tag": "HUT10_RS02100", "location": "518812-521525", "strand": "+", "annotations": "type_I_polyketide_synthase"}, {"name": "WP_176177628.1", "locus_tag": "HUT10_RS02105", "location": "521660-524278", "strand": "+", "annotations": "SDR_family_NAD(P)-dependent_oxidoreductase"}, {"name": "WP_176169611.1", "locus_tag": "HUT10_RS02110", "location": "524397-528608", "strand": "+", "annotations": "acyltransferase_domain-containing_protein"}, {"name": "HUT10_RS02115", "locus_tag": "HUT10_RS02115", "location": "528578-540137", "strand": "+", "annotations": "SDR_family_NAD(P)-dependent_oxidoreductase"}, {"name": "WP_176169612.1", "locus_tag": "HUT10_RS02120", "location": "540312-542195", "strand": "-", "annotations": "ABC_transporter_ATP-binding_protein"}, {"name": "WP_176177629.1", "locus_tag": "HUT10_RS02125", "location": "542192-543943", "strand": "-", "annotations": "ABC_transporter_ATP-binding_protein"}, {"name": "WP_176169613.1", "locus_tag": "HUT10_RS02130", "location": "544167-545363", "strand": "+", "annotations": "cytochrome_P450"}, {"name": "WP_176169614.1", "locus_tag": "HUT10_RS02135", "location": "545367-546167", "strand": "+", "annotations": "PIG-L_family_deacetylase"}, {"name": "WP_176169615.1", "locus_tag": "HUT10_RS02140", "location": "546241-547431", "strand": "-", "annotations": "glycosyl_transferase"}, {"name": "WP_176169616.1", "locus_tag": "HUT10_RS02145", "location": "547638-548417", "strand": "+", "annotations": "DeoR/GlpR_transcriptional_regulator"}, {"name": "WP_176169617.1", "locus_tag": "HUT10_RS02150", "location": "548536-549297", "strand": "-", "annotations": "DeoR/GlpR_transcriptional_regulator"}, {"name": "HUT10_RS02155", "locus_tag": "HUT10_RS02155", "location": "549802-551188", "strand": "-", "annotations": "lysine_2,3-aminomutase"}, {"name": "WP_176169618.1", "locus_tag": "HUT10_RS02160", "location": "551308-552903", "strand": "+", "annotations": "amidohydrolase"}, {"name": "WP_176169619.1", "locus_tag": "HUT10_RS02165", "location": "552915-554528", "strand": "+", "annotations": "apolipoprotein_N-acyltransferase"}, {"name": "WP_176169620.1", "locus_tag": "HUT10_RS02170", "location": "554555-555322", "strand": "+", "annotations": "polyprenol_monophosphomannose_synthase"}, {"name": "WP_176177630.1", "locus_tag": "HUT10_RS02175", "location": "555349-556152", "strand": "+", "annotations": "PIG-L_family_deacetylase"}, {"name": "WP_176169621.1", "locus_tag": "HUT10_RS02180", "location": "556085-556834", "strand": "-", "annotations": "DeoR/GlpR_transcriptional_regulator"}, {"name": "WP_176169622.1", "locus_tag": "HUT10_RS02185", "location": "556883-557491", "strand": "+", "annotations": "NUDIX_domain-containing_protein"}, {"name": "WP_003081521.1", "locus_tag": "HUT10_RS02190", "location": "557786-558133", "strand": "-", "annotations": "RNA_polymerase-binding_protein_RbpA"}, {"name": "WP_176169623.1", "locus_tag": "HUT10_RS02195", "location": "558361-559119", "strand": "-", "annotations": "thymidine_kinase"}, {"name": "WP_113696662.1", "locus_tag": "A4R43_RS38890", "location": "8248487-8249368", "strand": "+", "annotations": "NAD(P)-dependent_oxidoreductase"}, {"name": "WP_113698172.1", "locus_tag": "A4R43_RS38895", "location": "8249410-8250162", "strand": "+", "annotations": "SDR_family_oxidoreductase"}, {"name": "WP_113696663.1", "locus_tag": "A4R43_RS38900", "location": "8250241-8251029", "strand": "-", "annotations": "SDR_family_oxidoreductase"}, {"name": "WP_113696664.1", "locus_tag": "A4R43_RS38905", "location": "8251040-8251873", "strand": "-", "annotations": "aldo/keto_reductase"}, {"name": "WP_113696665.1", "locus_tag": "A4R43_RS38910", "location": "8251902-8253071", "strand": "-", "annotations": "MFS_transporter"}, {"name": "WP_113696666.1", "locus_tag": "A4R43_RS38915", "location": "8253214-8253663", "strand": "+", "annotations": "MarR_family_transcriptional_regulator"}, {"name": "WP_113698173.1", "locus_tag": "A4R43_RS38920", "location": "8253713-8254771", "strand": "+", "annotations": "ATP-dependent_DNA_ligase"}, {"name": "WP_113696667.1", "locus_tag": "A4R43_RS38925", "location": "8254768-8255772", "strand": "+", "annotations": "ATP-dependent_DNA_ligase"}, {"name": "WP_113696668.1", "locus_tag": "A4R43_RS38930", "location": "8255792-8257969", "strand": "-", "annotations": "germacradienol/geosmin_synthase"}, {"name": "WP_113696669.1", "locus_tag": "A4R43_RS38935", "location": "8258084-8259229", "strand": "-", "annotations": "epoxide_hydrolase"}, {"name": "WP_113696670.1", "locus_tag": "A4R43_RS38940", "location": "8259312-8259887", "strand": "+", "annotations": "zf-CGNR_multi-domain_protein"}, {"name": "WP_113696671.1", "locus_tag": "A4R43_RS38945", "location": "8261181-8262788", "strand": "-", "annotations": "DHA2_family_efflux_MFS_transporter_permease_subunit"}, {"name": "WP_113696672.1", "locus_tag": "A4R43_RS38950", "location": "8263022-8264236", "strand": "-", "annotations": "cytochrome_P450"}, {"name": "WP_162788751.1", "locus_tag": "A4R43_RS43060", "location": "8265129-8266640", "strand": "+", "annotations": "hypothetical_protein"}, {"name": "WP_113698174.1", "locus_tag": "A4R43_RS38960", "location": "8266660-8268675", "strand": "-", "annotations": "ABC_transporter_ATP-binding_protein"}, {"name": "WP_113696674.1", "locus_tag": "A4R43_RS38965", "location": "8268516-8270159", "strand": "-", "annotations": "ABC_transporter_ATP-binding_protein"}, {"name": "WP_113696675.1", "locus_tag": "A4R43_RS38970", "location": "8270437-8271471", "strand": "+", "annotations": "GDP-mannose_4,6-dehydratase"}, {"name": "WP_113696676.1", "locus_tag": "A4R43_RS38975", "location": "8271636-8299130", "strand": "+", "annotations": "SDR_family_NAD(P)-dependent_oxidoreductase"}, {"name": "WP_113696677.1", "locus_tag": "A4R43_RS38980", "location": "8299139-8320912", "strand": "+", "annotations": "SDR_family_NAD(P)-dependent_oxidoreductase"}, {"name": "WP_113696678.1", "locus_tag": "A4R43_RS38985", "location": "8320932-8326106", "strand": "+", "annotations": "SDR_family_NAD(P)-dependent_oxidoreductase"}, {"name": "WP_113696679.1", "locus_tag": "A4R43_RS38990", "location": "8326295-8327488", "strand": "-", "annotations": "cytochrome_P450"}, {"name": "WP_113696680.1", "locus_tag": "A4R43_RS38995", "location": "8327500-8328675", "strand": "-", "annotations": "cytochrome_P450"}, {"name": "WP_113696681.1", "locus_tag": "A4R43_RS39000", "location": "8328678-8329736", "strand": "-", "annotations": "DegT/DnrJ/EryC1/StrS_family_aminotransferase"}, {"name": "WP_113698175.1", "locus_tag": "A4R43_RS39005", "location": "8329744-8331138", "strand": "-", "annotations": "glycosyltransferase_family_1_protein"}, {"name": "WP_113696682.1", "locus_tag": "A4R43_RS39010", "location": "8331279-8334014", "strand": "+", "annotations": "helix-turn-helix_transcriptional_regulator"}, {"name": "WP_113696683.1", "locus_tag": "A4R43_RS39015", "location": "8334225-8335847", "strand": "-", "annotations": "bifunctional_3-(3-hydroxy-phenyl)propionate/3-hydroxycinnamic_acid_hydroxylase"}, {"name": "WP_113696684.1", "locus_tag": "A4R43_RS39020", "location": "8335867-8337033", "strand": "-", "annotations": "phospho-2-dehydro-3-deoxyheptonate_aldolase"}, {"name": "WP_113696685.1", "locus_tag": "A4R43_RS39025", "location": "8337286-8345034", "strand": "+", "annotations": "SDR_family_NAD(P)-dependent_oxidoreductase"}, {"name": "A4R43_RS39030", "locus_tag": "A4R43_RS39030", "location": "8345071-8352591", "strand": "+", "annotations": "SDR_family_NAD(P)-dependent_oxidoreductase"}, {"name": "A4R43_RS39035", "locus_tag": "A4R43_RS39035", "location": "8353480-8356767", "strand": "+", "annotations": "SDR_family_NAD(P)-dependent_oxidoreductase"}, {"name": "A4R43_RS39040", "locus_tag": "A4R43_RS39040", "location": "8357896-8362125", "strand": "+", "annotations": "SDR_family_NAD(P)-dependent_oxidoreductase"}, {"name": "A4R43_RS39045", "locus_tag": "A4R43_RS39045", "location": "8363884-8365188", "strand": "+", "annotations": "hypothetical_protein"}, {"name": "A4R43_RS39050", "locus_tag": "A4R43_RS39050", "location": "8365813-8366907", "strand": "+", "annotations": "acyltransferase_domain-containing_protein"}, {"name": "A4R43_RS39055", "locus_tag": "A4R43_RS39055", "location": "8367028-8368269", "strand": "+", "annotations": "SDR_family_NAD(P)-dependent_oxidoreductase"}, {"name": "A4R43_RS39060", "locus_tag": "A4R43_RS39060", "location": "8368276-8368779", "strand": "+", "annotations": "hypothetical_protein"}, {"name": "A4R43_RS39065", "locus_tag": "A4R43_RS39065", "location": "8368849-8371344", "strand": "+", "annotations": "type_I_polyketide_synthase"}, {"name": "A4R43_RS39070", "locus_tag": "A4R43_RS39070", "location": "8371813-8372652", "strand": "+", "annotations": "SDR_family_NAD(P)-dependent_oxidoreductase"}, {"name": "A4R43_RS39075", "locus_tag": "A4R43_RS39075", "location": "8372662-8373174", "strand": "+", "annotations": "modular_polyketide_synthase"}, {"name": "A4R43_RS39080", "locus_tag": "A4R43_RS39080", "location": "8373274-8373993", "strand": "+", "annotations": "polyketide_synthase"}, {"name": "A4R43_RS39085", "locus_tag": "A4R43_RS39085", "location": "8374315-8374653", "strand": "+", "annotations": "hypothetical_protein"}, {"name": "A4R43_RS39090", "locus_tag": "A4R43_RS39090", "location": "8374807-8375709", "strand": "+", "annotations": "acyltransferase_domain-containing_protein"}, {"name": "A4R43_RS39095", "locus_tag": "A4R43_RS39095", "location": "8376436-8377137", "strand": "+", "annotations": "SDR_family_NAD(P)-dependent_oxidoreductase"}, {"name": "WP_113698176.1", "locus_tag": "A4R43_RS39100", "location": "8377144-8377917", "strand": "+", "annotations": "hypothetical_protein"}, {"name": "WP_113696686.1", "locus_tag": "A4R43_RS39105", "location": "8377935-8407529", "strand": "+", "annotations": "SDR_family_NAD(P)-dependent_oxidoreductase"}, {"name": "WP_113696687.1", "locus_tag": "A4R43_RS39110", "location": "8407611-8408045", "strand": "-", "annotations": "3-dehydroquinate_dehydratase"}, {"name": "WP_162788752.1", "locus_tag": "A4R43_RS39115", "location": "8408005-8408973", "strand": "+", "annotations": "ROK_family_protein"}, {"name": "WP_113696688.1", "locus_tag": "A4R43_RS39120", "location": "8409127-8410338", "strand": "+", "annotations": "DegT/DnrJ/EryC1/StrS_family_aminotransferase"}, {"name": "WP_113696689.1", "locus_tag": "A4R43_RS39125", "location": "8410335-8411408", "strand": "+", "annotations": "Gfo/Idh/MocA_family_oxidoreductase"}, {"name": "WP_113696690.1", "locus_tag": "A4R43_RS39130", "location": "8411405-8412088", "strand": "+", "annotations": "HAD-IA_family_hydrolase"}, {"name": "WP_113698178.1", "locus_tag": "A4R43_RS39135", "location": "8412088-8413107", "strand": "+", "annotations": "3-dehydroquinate_synthase"}, {"name": "WP_113696691.1", "locus_tag": "A4R43_RS39140", "location": "8413162-8414580", "strand": "+", "annotations": "alpha/beta_hydrolase"}, {"name": "WP_113698179.1", "locus_tag": "A4R43_RS39145", "location": "8414520-8414954", "strand": "-", "annotations": "MerR_family_transcriptional_regulator"}, {"name": "WP_113696692.1", "locus_tag": "A4R43_RS39150", "location": "8415003-8415896", "strand": "+", "annotations": "NAD(P)-dependent_oxidoreductase"}, {"name": "WP_113696693.1", "locus_tag": "A4R43_RS39155", "location": "8415893-8416324", "strand": "+", "annotations": "PPOX_class_F420-dependent_oxidoreductase"}, {"name": "WP_113698180.1", "locus_tag": "A4R43_RS39160", "location": "8416616-8418427", "strand": "-", "annotations": "molecular_chaperone_HtpG"}, {"name": "WP_113696694.1", "locus_tag": "A4R43_RS39165", "location": "8418531-8419499", "strand": "-", "annotations": "LLM_class_F420-dependent_oxidoreductase"}, {"name": "WP_113698181.1", "locus_tag": "A4R43_RS39170", "location": "8419604-8419819", "strand": "+", "annotations": "hypothetical_protein"}, {"name": "WP_113696695.1", "locus_tag": "A4R43_RS39175", "location": "8419809-8420759", "strand": "+", "annotations": "nucleoside_hydrolase"}, {"name": "WP_113696696.1", "locus_tag": "A4R43_RS39180", "location": "8420740-8421330", "strand": "-", "annotations": "hypothetical_protein"}, {"name": "WP_113696697.1", "locus_tag": "A4R43_RS39185", "location": "8421321-8422361", "strand": "-", "annotations": "LLM_class_flavin-dependent_oxidoreductase"}, {"name": "WP_162788753.1", "locus_tag": "A4R43_RS39190", "location": "8422369-8423076", "strand": "-", "annotations": "response_regulator_transcription_factor"}, {"name": "WP_113698182.1", "locus_tag": "A4R43_RS39195", "location": "8423297-8424061", "strand": "-", "annotations": "ABC_transporter_permease"}, {"name": "WP_113696699.1", "locus_tag": "A4R43_RS39200", "location": "8424126-8425115", "strand": "-", "annotations": "ATP-binding_cassette_domain-containing_protein"}, {"name": "WP_113696700.1", "locus_tag": "A4R43_RS39205", "location": "8425187-8425699", "strand": "+", "annotations": "MarR_family_transcriptional_regulator"}, {"name": "WP_113696701.1", "locus_tag": "A4R43_RS39210", "location": "8425844-8426488", "strand": "+", "annotations": "hypothetical_protein"}, {"name": "WP_113696702.1", "locus_tag": "A4R43_RS39215", "location": "8426531-8428555", "strand": "+", "annotations": "AMP-binding_protein"}, {"name": "WP_113696703.1", "locus_tag": "A4R43_RS39220", "location": "8428552-8430597", "strand": "+", "annotations": "type_I_polyketide_synthase"}, {"name": "WP_113696704.1", "locus_tag": "A4R43_RS39225", "location": "8430639-8443751", "strand": "+", "annotations": "amino_acid_adenylation_domain-containing_protein"}, {"name": "WP_113696705.1", "locus_tag": "A4R43_RS39230", "location": "8443744-8453226", "strand": "+", "annotations": "amino_acid_adenylation_domain-containing_protein"}, {"name": "WP_113696706.1", "locus_tag": "A4R43_RS39235", "location": "8453236-8454162", "strand": "+", "annotations": "NAD(P)/FAD-dependent_oxidoreductase"}, {"name": "WP_113696707.1", "locus_tag": "A4R43_RS39240", "location": "8454166-8454777", "strand": "-", "annotations": "class_I_SAM-dependent_methyltransferase"}, {"name": "WP_113696708.1", "locus_tag": "A4R43_RS39245", "location": "8454774-8455973", "strand": "-", "annotations": "glycosyltransferase_family_1_protein"}, {"name": "WP_113696709.1", "locus_tag": "A4R43_RS39250", "location": "8456077-8456508", "strand": "+", "annotations": "ATPase"}, {"name": "WP_113696710.1", "locus_tag": "A4R43_RS39255", "location": "8456498-8456830", "strand": "+", "annotations": "helix-turn-helix_transcriptional_regulator"}, {"name": "WP_113696711.1", "locus_tag": "A4R43_RS39260", "location": "8456967-8458157", "strand": "+", "annotations": "helix-turn-helix_transcriptional_regulator"}, {"name": "WP_162788754.1", "locus_tag": "A4R43_RS39265", "location": "8458238-8458471", "strand": "+", "annotations": "hypothetical_protein"}, {"name": "WP_113696713.1", "locus_tag": "A4R43_RS39270", "location": "8458684-8458980", "strand": "+", "annotations": "hypothetical_protein"}, {"name": "WP_113696714.1", "locus_tag": "A4R43_RS39275", "location": "8459038-8460222", "strand": "+", "annotations": "hypothetical_protein"}, {"name": "WP_113696715.1", "locus_tag": "A4R43_RS39280", "location": "8460192-8460668", "strand": "+", "annotations": "GNAT_family_N-acetyltransferase"}, {"name": "WP_162788755.1", "locus_tag": "A4R43_RS39285", "location": "8460789-8461265", "strand": "-", "annotations": "hypothetical_protein"}, {"name": "WP_162788756.1", "locus_tag": "A4R43_RS39290", "location": "8461562-8462254", "strand": "+", "annotations": "carbonic_anhydrase_family_protein"}, {"name": "WP_113696718.1", "locus_tag": "A4R43_RS39295", "location": "8462472-8462852", "strand": "-", "annotations": "MarR_family_transcriptional_regulator"}, {"name": "WP_113698183.1", "locus_tag": "A4R43_RS39300", "location": "8462927-8464363", "strand": "+", "annotations": "MFS_transporter"}, {"name": "WP_113696719.1", "locus_tag": "A4R43_RS39305", "location": "8464311-8465159", "strand": "-", "annotations": "EamA_family_transporter"}, {"name": "WP_113696720.1", "locus_tag": "A4R43_RS39310", "location": "8465234-8466127", "strand": "+", "annotations": "LysR_family_transcriptional_regulator"}, {"name": "WP_113696721.1", "locus_tag": "A4R43_RS39315", "location": "8466177-8467022", "strand": "+", "annotations": "NAD(P)H-binding_protein"}, {"name": "WP_113696722.1", "locus_tag": "A4R43_RS39320", "location": "8467054-8468175", "strand": "+", "annotations": "5-methyltetrahydropteroyltriglutamate--_homocysteine_S-methyltransferase"}, {"name": "WP_113698184.1", "locus_tag": "A4R43_RS39325", "location": "8468349-8469455", "strand": "+", "annotations": "hypothetical_protein"}, {"name": "WP_113696723.1", "locus_tag": "A4R43_RS39330", "location": "8469457-8469888", "strand": "-", "annotations": "hypothetical_protein"}, {"name": "WP_113696724.1", "locus_tag": "A4R43_RS39335", "location": "8469962-8470282", "strand": "+", "annotations": "PadR_family_transcriptional_regulator"}, {"name": "WP_113696725.1", "locus_tag": "A4R43_RS39340", "location": "8470279-8470908", "strand": "+", "annotations": "hypothetical_protein"}, {"name": "WP_113696726.1", "locus_tag": "A4R43_RS39345", "location": "8470890-8472038", "strand": "-", "annotations": "serine_hydrolase"}, {"name": "WP_113696727.1", "locus_tag": "A4R43_RS39350", "location": "8472139-8472519", "strand": "+", "annotations": "MerR_family_transcriptional_regulator"}, {"name": "WP_168172301.1", "locus_tag": "AD017_RS25740", "location": "5497468-5499540", "strand": "+", "annotations": "acetate--CoA_ligase_family_protein"}, {"name": "WP_082538302.1", "locus_tag": "AD017_RS25745", "location": "5499586-5500791", "strand": "+", "annotations": "ABC_transporter_ATP-binding_protein"}, {"name": "WP_029239707.1", "locus_tag": "AD017_RS25750", "location": "5500885-5502540", "strand": "+", "annotations": "iron_ABC_transporter_permease"}, {"name": "WP_060575827.1", "locus_tag": "AD017_RS25755", "location": "5502587-5503726", "strand": "+", "annotations": "extracellular_solute-binding_protein"}, {"name": "WP_060575828.1", "locus_tag": "AD017_RS25760", "location": "5503918-5504385", "strand": "-", "annotations": "MaoC_family_dehydratase"}, {"name": "WP_010234003.1", "locus_tag": "AD017_RS25765", "location": "5504382-5505125", "strand": "-", "annotations": "3-oxoacyl-ACP_reductase_FabG"}, {"name": "WP_060575829.1", "locus_tag": "AD017_RS25770", "location": "5505185-5505967", "strand": "-", "annotations": "hypothetical_protein"}, {"name": "WP_060575830.1", "locus_tag": "AD017_RS25775", "location": "5506104-5507510", "strand": "-", "annotations": "FAD-dependent_oxidoreductase"}, {"name": "WP_060575831.1", "locus_tag": "AD017_RS25780", "location": "5508628-5510055", "strand": "-", "annotations": "glycosyltransferase_family_1_protein"}, {"name": "WP_010243779.1", "locus_tag": "AD017_RS25785", "location": "5510097-5510768", "strand": "-", "annotations": "4'-phosphopantetheinyl_transferase_superfamily_protein"}, {"name": "WP_060575832.1", "locus_tag": "AD017_RS25790", "location": "5510765-5511613", "strand": "-", "annotations": "metallophosphoesterase"}, {"name": "WP_060575833.1", "locus_tag": "AD017_RS25795", "location": "5511644-5513506", "strand": "-", "annotations": "ABC_transporter_ATP-binding_protein"}, {"name": "WP_060575834.1", "locus_tag": "AD017_RS25800", "location": "5513484-5515238", "strand": "-", "annotations": "ABC_transporter_ATP-binding_protein"}, {"name": "WP_010232889.1", "locus_tag": "AD017_RS25805", "location": "5515531-5516565", "strand": "+", "annotations": "GDP-mannose_4,6-dehydratase"}, {"name": "WP_168172835.1", "locus_tag": "AD017_RS35485", "location": "5516738-5523139", "strand": "+", "annotations": "SDR_family_NAD(P)-dependent_oxidoreductase"}, {"name": "WP_168172827.1", "locus_tag": "AD017_RS25810", "location": "5523239-5545345", "strand": "+", "annotations": "SDR_family_NAD(P)-dependent_oxidoreductase"}, {"name": "WP_060575835.1", "locus_tag": "AD017_RS25815", "location": "5545366-5561631", "strand": "+", "annotations": "type_I_polyketide_synthase"}, {"name": "WP_060575836.1", "locus_tag": "AD017_RS25820", "location": "5561669-5567752", "strand": "+", "annotations": "type_I_polyketide_synthase"}, {"name": "WP_010232938.1", "locus_tag": "AD017_RS25825", "location": "5567749-5568951", "strand": "+", "annotations": "cytochrome_P450"}, {"name": "WP_060576616.1", "locus_tag": "AD017_RS25830", "location": "5569560-5570699", "strand": "-", "annotations": "cytochrome_P450"}, {"name": "WP_060575837.1", "locus_tag": "AD017_RS25835", "location": "5570906-5571964", "strand": "-", "annotations": "DegT/DnrJ/EryC1/StrS_family_aminotransferase"}, {"name": "WP_060575838.1", "locus_tag": "AD017_RS25840", "location": "5571997-5573412", "strand": "-", "annotations": "glycosyltransferase_family_1_protein"}, {"name": "WP_060575839.1", "locus_tag": "AD017_RS25845", "location": "5573627-5576887", "strand": "+", "annotations": "type_I_polyketide_synthase"}, {"name": "AD017_RS35490", "locus_tag": "AD017_RS35490", "location": "5576933-5579683", "strand": "+", "annotations": "type_I_polyketide_synthase"}, {"name": "AD017_RS35495", "locus_tag": "AD017_RS35495", "location": "5579723-5579857", "strand": "+", "annotations": "hypothetical_protein"}, {"name": "AD017_RS35500", "locus_tag": "AD017_RS35500", "location": "5580281-5581057", "strand": "+", "annotations": "SDR_family_NAD(P)-dependent_oxidoreductase"}, {"name": "AD017_RS35505", "locus_tag": "AD017_RS35505", "location": "5581247-5581579", "strand": "+", "annotations": "acyl_carrier_protein"}, {"name": "AD017_RS35510", "locus_tag": "AD017_RS35510", "location": "5581679-5584306", "strand": "+", "annotations": "type_I_polyketide_synthase"}, {"name": "AD017_RS35515", "locus_tag": "AD017_RS35515", "location": "5584952-5585659", "strand": "+", "annotations": "SDR_family_NAD(P)-dependent_oxidoreductase"}, {"name": "WP_168172302.1", "locus_tag": "AD017_RS35520", "location": "5585945-5586499", "strand": "+", "annotations": "acyl_carrier_protein"}, {"name": "WP_060575841.1", "locus_tag": "AD017_RS25855", "location": "5586520-5589267", "strand": "+", "annotations": "type_I_polyketide_synthase"}, {"name": "WP_082539089.1", "locus_tag": "AD017_RS25860", "location": "5589218-5620381", "strand": "+", "annotations": "type_I_polyketide_synthase"}, {"name": "WP_060575843.1", "locus_tag": "AD017_RS25865", "location": "5620522-5621280", "strand": "+", "annotations": "thioesterase"}, {"name": "WP_060575844.1", "locus_tag": "AD017_RS25870", "location": "5621416-5624280", "strand": "+", "annotations": "LuxR_family_transcriptional_regulator"}, {"name": "WP_060575845.1", "locus_tag": "AD017_RS25875", "location": "5624277-5626586", "strand": "+", "annotations": "ATP-binding_protein"}, {"name": "WP_145982607.1", "locus_tag": "AD017_RS25880", "location": "5626570-5629443", "strand": "+", "annotations": "AAA_family_ATPase"}, {"name": "WP_060575847.1", "locus_tag": "AD017_RS25885", "location": "5629488-5629715", "strand": "-", "annotations": "acyl-CoA_carboxylase_subunit_epsilon"}, {"name": "WP_060575848.1", "locus_tag": "AD017_RS25890", "location": "5629712-5631295", "strand": "-", "annotations": "acyl-CoA_carboxylase_subunit_beta"}, {"name": "WP_029239576.1", "locus_tag": "AD017_RS25895", "location": "5631339-5631914", "strand": "-", "annotations": "PAS_and_helix-turn-helix_domain-containing_protein"}, {"name": "WP_145984076.1", "locus_tag": "AD017_RS25900", "location": "5632312-5632569", "strand": "-", "annotations": "hypothetical_protein"}, {"name": "WP_060575850.1", "locus_tag": "AD017_RS25905", "location": "5632982-5635738", "strand": "+", "annotations": "AAA_family_ATPase"}, {"name": "WP_060575851.1", "locus_tag": "AD017_RS25910", "location": "5635815-5637791", "strand": "+", "annotations": "LuxR_family_transcriptional_regulator"}, {"name": "WP_082399438.1", "locus_tag": "AD017_RS25915", "location": "5637725-5640013", "strand": "-", "annotations": "aminodeoxychorismate_synthase_component_I"}, {"name": "WP_153035132.1", "locus_tag": "YIM_RS38925", "location": "8230244-8233309", "strand": "-", "annotations": "hypothetical_protein"}, {"name": "WP_153035133.1", "locus_tag": "YIM_RS38930", "location": "8233381-8235057", "strand": "-", "annotations": "energy-dependent_translational_throttle_protein_EttA"}, {"name": "WP_153035134.1", "locus_tag": "YIM_RS38935", "location": "8235132-8235590", "strand": "-", "annotations": "single-stranded_DNA-binding_protein"}, {"name": "WP_153037526.1", "locus_tag": "YIM_RS38940", "location": "8235718-8237730", "strand": "-", "annotations": "copper_resistance_protein_CopD"}, {"name": "WP_153035135.1", "locus_tag": "YIM_RS38945", "location": "8237824-8238462", "strand": "+", "annotations": "histidine_phosphatase_family_protein"}, {"name": "WP_153035136.1", "locus_tag": "YIM_RS38950", "location": "8238453-8239631", "strand": "-", "annotations": "MFS_transporter"}, {"name": "WP_153035137.1", "locus_tag": "YIM_RS38955", "location": "8239890-8240297", "strand": "+", "annotations": "hypothetical_protein"}, {"name": "WP_153035138.1", "locus_tag": "YIM_RS38965", "location": "8241218-8241412", "strand": "+", "annotations": "hypothetical_protein"}, {"name": "WP_153037527.1", "locus_tag": "YIM_RS38970", "location": "8241732-8242673", "strand": "+", "annotations": "class_A_beta-lactamase"}, {"name": "YIM_RS38975", "locus_tag": "YIM_RS38975", "location": "8242724-8243338", "strand": "+", "annotations": "transposase"}, {"name": "WP_153035139.1", "locus_tag": "YIM_RS38980", "location": "8244503-8246068", "strand": "-", "annotations": "3-hydroxymethylcephem_carbamoyltransferase"}, {"name": "WP_153035140.1", "locus_tag": "YIM_RS38985", "location": "8246144-8247076", "strand": "-", "annotations": "cephalosporin_hydroxylase"}, {"name": "WP_153035141.1", "locus_tag": "YIM_RS38990", "location": "8247101-8247973", "strand": "-", "annotations": "7-alpha-cephem-methoxylase"}, {"name": "WP_153035142.1", "locus_tag": "YIM_RS38995", "location": "8247992-8248690", "strand": "-", "annotations": "cephalosporin_hydroxylase"}, {"name": "WP_153037528.1", "locus_tag": "YIM_RS39000", "location": "8248700-8249677", "strand": "-", "annotations": "isopenicillin_N_synthase_family_oxygenase"}, {"name": "WP_153035143.1", "locus_tag": "YIM_RS39005", "location": "8249680-8260575", "strand": "-", "annotations": "amino_acid_adenylation_domain-containing_protein"}, {"name": "WP_153035144.1", "locus_tag": "YIM_RS39010", "location": "8260629-8261969", "strand": "-", "annotations": "L-lysine_6-transaminase"}, {"name": "WP_153035145.1", "locus_tag": "YIM_RS39015", "location": "8262530-8263717", "strand": "+", "annotations": "aminotransferase_class_V-fold_PLP-dependent_enzyme"}, {"name": "WP_153035146.1", "locus_tag": "YIM_RS39020", "location": "8263714-8264655", "strand": "+", "annotations": "cephalosporin_hydroxylase"}, {"name": "WP_153035147.1", "locus_tag": "YIM_RS39025", "location": "8264652-8266061", "strand": "+", "annotations": "MFS_transporter"}, {"name": "WP_153037529.1", "locus_tag": "YIM_RS39030", "location": "8266112-8266672", "strand": "+", "annotations": "peptidase_M15"}, {"name": "WP_153035148.1", "locus_tag": "YIM_RS39035", "location": "8266844-8268910", "strand": "+", "annotations": "acyltransferase_family_protein"}, {"name": "WP_153035149.1", "locus_tag": "YIM_RS39040", "location": "8268897-8269277", "strand": "-", "annotations": "MerR_family_transcriptional_regulator"}, {"name": "WP_153035150.1", "locus_tag": "YIM_RS39045", "location": "8269376-8270515", "strand": "+", "annotations": "serine_hydrolase"}, {"name": "WP_153035151.1", "locus_tag": "YIM_RS39050", "location": "8270497-8271129", "strand": "-", "annotations": "hypothetical_protein"}, {"name": "WP_153035152.1", "locus_tag": "YIM_RS39055", "location": "8271126-8271446", "strand": "-", "annotations": "PadR_family_transcriptional_regulator"}, {"name": "WP_153035153.1", "locus_tag": "YIM_RS39060", "location": "8271520-8271951", "strand": "+", "annotations": "hypothetical_protein"}, {"name": "WP_153037530.1", "locus_tag": "YIM_RS39065", "location": "8271954-8273060", "strand": "-", "annotations": "hypothetical_protein"}, {"name": "WP_153035154.1", "locus_tag": "YIM_RS39070", "location": "8273252-8274373", "strand": "-", "annotations": "5-methyltetrahydropteroyltriglutamate--_homocysteine_S-methyltransferase"}, {"name": "WP_153035155.1", "locus_tag": "YIM_RS39075", "location": "8274405-8275250", "strand": "-", "annotations": "NAD(P)H-binding_protein"}, {"name": "WP_153035156.1", "locus_tag": "YIM_RS39080", "location": "8275299-8276186", "strand": "-", "annotations": "LysR_family_transcriptional_regulator"}, {"name": "WP_153035157.1", "locus_tag": "YIM_RS39085", "location": "8276261-8277124", "strand": "+", "annotations": "EamA_family_transporter"}, {"name": "WP_153035158.1", "locus_tag": "YIM_RS39090", "location": "8277066-8278496", "strand": "-", "annotations": "MFS_transporter"}, {"name": "WP_153035159.1", "locus_tag": "YIM_RS39095", "location": "8278583-8278960", "strand": "+", "annotations": "MarR_family_transcriptional_regulator"}, {"name": "WP_153035160.1", "locus_tag": "YIM_RS39100", "location": "8279012-8279803", "strand": "-", "annotations": "carbonate_dehydratase"}, {"name": "WP_153035161.1", "locus_tag": "YIM_RS39105", "location": "8280002-8280481", "strand": "+", "annotations": "hypothetical_protein"}, {"name": "WP_153035162.1", "locus_tag": "YIM_RS39110", "location": "8281049-8281528", "strand": "-", "annotations": "GNAT_family_N-acetyltransferase"}, {"name": "WP_153035163.1", "locus_tag": "YIM_RS39115", "location": "8281498-8282757", "strand": "-", "annotations": "DUF2029_domain-containing_protein"}, {"name": "WP_153035164.1", "locus_tag": "YIM_RS39120", "location": "8282853-8283149", "strand": "-", "annotations": "hypothetical_protein"}, {"name": "WP_153035165.1", "locus_tag": "YIM_RS39125", "location": "8283683-8284873", "strand": "-", "annotations": "helix-turn-helix_domain-containing_protein"}, {"name": "WP_153035166.1", "locus_tag": "YIM_RS39130", "location": "8285009-8285341", "strand": "-", "annotations": "metalloregulator_ArsR/SmtB_family_transcription_factor"}, {"name": "WP_153035167.1", "locus_tag": "YIM_RS39135", "location": "8285331-8285762", "strand": "-", "annotations": "ATPase"}, {"name": "WP_153035168.1", "locus_tag": "YIM_RS39140", "location": "8285909-8287108", "strand": "+", "annotations": "glycosyltransferase"}, {"name": "WP_153035169.1", "locus_tag": "YIM_RS39145", "location": "8287105-8287716", "strand": "+", "annotations": "methyltransferase_domain-containing_protein"}, {"name": "WP_153035170.1", "locus_tag": "YIM_RS39150", "location": "8287727-8288653", "strand": "-", "annotations": "FAD-binding_protein"}, {"name": "WP_153035171.1", "locus_tag": "YIM_RS39155", "location": "8288667-8298140", "strand": "-", "annotations": "amino_acid_adenylation_domain-containing_protein"}, {"name": "WP_153035172.1", "locus_tag": "YIM_RS39160", "location": "8298133-8311269", "strand": "-", "annotations": "amino_acid_adenylation_domain-containing_protein"}, {"name": "WP_153035173.1", "locus_tag": "YIM_RS39165", "location": "8311309-8313357", "strand": "-", "annotations": "hypothetical_protein"}, {"name": "WP_153035174.1", "locus_tag": "YIM_RS39170", "location": "8313354-8315372", "strand": "-", "annotations": "AMP-binding_protein"}, {"name": "WP_153035175.1", "locus_tag": "YIM_RS39175", "location": "8315416-8316066", "strand": "-", "annotations": "hypothetical_protein"}, {"name": "WP_153035176.1", "locus_tag": "YIM_RS39180", "location": "8316211-8316723", "strand": "-", "annotations": "MarR_family_transcriptional_regulator"}, {"name": "WP_153035177.1", "locus_tag": "YIM_RS39185", "location": "8316794-8317765", "strand": "+", "annotations": "ATP-binding_cassette_domain-containing_protein"}, {"name": "WP_153037531.1", "locus_tag": "YIM_RS39190", "location": "8317827-8318591", "strand": "+", "annotations": "ABC_transporter_permease"}, {"name": "WP_153035178.1", "locus_tag": "YIM_RS39195", "location": "8318767-8319474", "strand": "+", "annotations": "DNA-binding_response_regulator"}, {"name": "WP_153035179.1", "locus_tag": "YIM_RS39200", "location": "8319482-8320522", "strand": "+", "annotations": "LLM_class_flavin-dependent_oxidoreductase"}, {"name": "WP_153035180.1", "locus_tag": "YIM_RS39205", "location": "8320513-8321094", "strand": "+", "annotations": "hypothetical_protein"}, {"name": "WP_153035181.1", "locus_tag": "YIM_RS39210", "location": "8321091-8322041", "strand": "-", "annotations": "nucleoside_hydrolase"}, {"name": "WP_153035182.1", "locus_tag": "YIM_RS39215", "location": "8322031-8322255", "strand": "-", "annotations": "hypothetical_protein"}, {"name": "WP_153035183.1", "locus_tag": "YIM_RS39220", "location": "8322351-8323331", "strand": "+", "annotations": "TIGR03557_family_F420-dependent_LLM_class_oxidoreductase"}, {"name": "WP_153037532.1", "locus_tag": "YIM_RS39225", "location": "8323422-8325224", "strand": "+", "annotations": "molecular_chaperone_HtpG"}, {"name": "WP_153035184.1", "locus_tag": "YIM_RS39230", "location": "8325265-8325801", "strand": "-", "annotations": "carboxymuconolactone_decarboxylase"}, {"name": "WP_153035185.1", "locus_tag": "YIM_RS39235", "location": "8325805-8326233", "strand": "-", "annotations": "TIGR03618_family_F420-dependent_PPOX_class_oxidoreductase"}, {"name": "WP_153035186.1", "locus_tag": "YIM_RS39240", "location": "8326230-8327117", "strand": "-", "annotations": "NAD(P)-dependent_oxidoreductase"}, {"name": "WP_153035187.1", "locus_tag": "YIM_RS39245", "location": "8327168-8327593", "strand": "+", "annotations": "MerR_family_transcriptional_regulator"}, {"name": "WP_153035188.1", "locus_tag": "YIM_RS39250", "location": "8327533-8328954", "strand": "-", "annotations": "alpha/beta_fold_hydrolase"}, {"name": "WP_153035189.1", "locus_tag": "YIM_RS39255", "location": "8329009-8330034", "strand": "-", "annotations": "iron-containing_alcohol_dehydrogenase"}, {"name": "WP_153037533.1", "locus_tag": "YIM_RS39260", "location": "8330034-8330627", "strand": "-", "annotations": "HAD-IA_family_hydrolase"}, {"name": "WP_153035190.1", "locus_tag": "YIM_RS39265", "location": "8330714-8331787", "strand": "-", "annotations": "gfo/Idh/MocA_family_oxidoreductase"}, {"name": "WP_153035191.1", "locus_tag": "YIM_RS39270", "location": "8331787-8332950", "strand": "-", "annotations": "aminotransferase_class_I/II-fold_pyridoxal_phosphate-dependent_enzyme"}, {"name": "WP_153035192.1", "locus_tag": "YIM_RS39275", "location": "8333103-8334071", "strand": "-", "annotations": "ROK_family_protein"}, {"name": "WP_153035193.1", "locus_tag": "YIM_RS39280", "location": "8334031-8334465", "strand": "+", "annotations": "type_II_3-dehydroquinate_dehydratase"}, {"name": "WP_153035194.1", "locus_tag": "YIM_RS39285", "location": "8334528-8364116", "strand": "-", "annotations": "SDR_family_NAD(P)-dependent_oxidoreductase"}, {"name": "WP_153037534.1", "locus_tag": "YIM_RS39290", "location": "8364134-8364904", "strand": "-", "annotations": "hypothetical_protein"}, {"name": "YIM_RS39295", "locus_tag": "YIM_RS39295", "location": "8365043-8365789", "strand": "-", "annotations": "SDR_family_NAD(P)-dependent_oxidoreductase"}, {"name": "YIM_RS39300", "locus_tag": "YIM_RS39300", "location": "8366339-8367241", "strand": "-", "annotations": "acyltransferase_domain-containing_protein"}, {"name": "YIM_RS39305", "locus_tag": "YIM_RS39305", "location": "8367395-8368774", "strand": "-", "annotations": "hypothetical_protein"}, {"name": "YIM_RS39310", "locus_tag": "YIM_RS39310", "location": "8368883-8369389", "strand": "-", "annotations": "hypothetical_protein"}, {"name": "YIM_RS39315", "locus_tag": "YIM_RS39315", "location": "8369399-8370322", "strand": "-", "annotations": "SDR_family_NAD(P)-dependent_oxidoreductase"}, {"name": "YIM_RS39320", "locus_tag": "YIM_RS39320", "location": "8370809-8371687", "strand": "-", "annotations": "acyltransferase_domain-containing_protein"}, {"name": "YIM_RS39325", "locus_tag": "YIM_RS39325", "location": "8371895-8373715", "strand": "-", "annotations": "type_I_polyketide_synthase"}, {"name": "YIM_RS39330", "locus_tag": "YIM_RS39330", "location": "8373803-8374714", "strand": "-", "annotations": "SDR_family_NAD(P)-dependent_oxidoreductase"}, {"name": "YIM_RS39335", "locus_tag": "YIM_RS39335", "location": "8375162-8376064", "strand": "-", "annotations": "acyltransferase_domain-containing_protein"}, {"name": "YIM_RS39340", "locus_tag": "YIM_RS39340", "location": "8376212-8377024", "strand": "-", "annotations": "beta-ketoacyl_synthase"}, {"name": "YIM_RS39345", "locus_tag": "YIM_RS39345", "location": "8377751-8378245", "strand": "-", "annotations": "polyketide_synthase"}, {"name": "YIM_RS39350", "locus_tag": "YIM_RS39350", "location": "8378255-8379256", "strand": "-", "annotations": "SDR_family_NAD(P)-dependent_oxidoreductase"}, {"name": "YIM_RS39355", "locus_tag": "YIM_RS39355", "location": "8379995-8383918", "strand": "-", "annotations": "SDR_family_NAD(P)-dependent_oxidoreductase"}, {"name": "YIM_RS39360", "locus_tag": "YIM_RS39360", "location": "8384111-8385049", "strand": "-", "annotations": "hypothetical_protein"}, {"name": "YIM_RS39365", "locus_tag": "YIM_RS39365", "location": "8389586-8397076", "strand": "-", "annotations": "SDR_family_NAD(P)-dependent_oxidoreductase"}, {"name": "WP_153035195.1", "locus_tag": "YIM_RS39370", "location": "8397113-8404858", "strand": "-", "annotations": "SDR_family_NAD(P)-dependent_oxidoreductase"}, {"name": "WP_153037535.1", "locus_tag": "YIM_RS39375", "location": "8405106-8406257", "strand": "+", "annotations": "phospho-2-dehydro-3-deoxyheptonate_aldolase"}, {"name": "WP_153035196.1", "locus_tag": "YIM_RS39380", "location": "8406277-8407899", "strand": "+", "annotations": "bifunctional_3-(3-hydroxy-phenyl)propionate/3-hydroxycinnamic_acid_hydroxylase"}, {"name": "WP_153035197.1", "locus_tag": "YIM_RS39385", "location": "8407926-8410808", "strand": "-", "annotations": "AAA_family_ATPase"}, {"name": "WP_153035198.1", "locus_tag": "YIM_RS39390", "location": "8410818-8412209", "strand": "+", "annotations": "glycosyltransferase"}, {"name": "WP_153035199.1", "locus_tag": "YIM_RS39395", "location": "8412218-8413276", "strand": "+", "annotations": "aminotransferase_class_I/II-fold_pyridoxal_phosphate-dependent_enzyme"}, {"name": "WP_153035200.1", "locus_tag": "YIM_RS39400", "location": "8413279-8414454", "strand": "+", "annotations": "cytochrome_P450"}, {"name": "WP_153035201.1", "locus_tag": "YIM_RS39405", "location": "8414466-8415659", "strand": "+", "annotations": "cytochrome_P450"}, {"name": "WP_153035202.1", "locus_tag": "YIM_RS39410", "location": "8415671-8416090", "strand": "-", "annotations": "hypothetical_protein"}, {"name": "WP_153037536.1", "locus_tag": "YIM_RS39415", "location": "8416078-8416632", "strand": "-", "annotations": "hypothetical_protein"}, {"name": "WP_153035203.1", "locus_tag": "YIM_RS39420", "location": "8416895-8422075", "strand": "-", "annotations": "SDR_family_NAD(P)-dependent_oxidoreductase"}, {"name": "WP_153035204.1", "locus_tag": "YIM_RS39425", "location": "8422096-8443839", "strand": "-", "annotations": "SDR_family_NAD(P)-dependent_oxidoreductase"}, {"name": "WP_153035205.1", "locus_tag": "YIM_RS39430", "location": "8443848-8471141", "strand": "-", "annotations": "SDR_family_NAD(P)-dependent_oxidoreductase"}, {"name": "WP_153035206.1", "locus_tag": "YIM_RS39435", "location": "8471308-8472342", "strand": "-", "annotations": "NAD-dependent_epimerase/dehydratase_family_protein"}, {"name": "WP_153035207.1", "locus_tag": "YIM_RS39440", "location": "8472620-8474263", "strand": "+", "annotations": "ATP-binding_cassette_domain-containing_protein"}, {"name": "WP_153037537.1", "locus_tag": "YIM_RS39445", "location": "8474302-8476119", "strand": "+", "annotations": "ATP-binding_cassette_domain-containing_protein"}, {"name": "WP_153035208.1", "locus_tag": "YIM_RS39450", "location": "8476258-8477472", "strand": "+", "annotations": "cytochrome_P450"}, {"name": "WP_153035209.1", "locus_tag": "YIM_RS39455", "location": "8477888-8479432", "strand": "+", "annotations": "DHA2_family_efflux_MFS_transporter_permease_subunit"}, {"name": "WP_153035210.1", "locus_tag": "YIM_RS39460", "location": "8479637-8480323", "strand": "-", "annotations": "methyltransferase_domain-containing_protein"}, {"name": "WP_153035211.1", "locus_tag": "YIM_RS39465", "location": "8480360-8480794", "strand": "+", "annotations": "MerR_family_transcriptional_regulator"}, {"name": "WP_153035212.1", "locus_tag": "YIM_RS39470", "location": "8480798-8481613", "strand": "-", "annotations": "MBL_fold_metallo-hydrolase"}, {"name": "WP_153035213.1", "locus_tag": "YIM_RS39475", "location": "8481801-8484011", "strand": "+", "annotations": "germacradienol/geosmin_synthase"}, {"name": "WP_153035214.1", "locus_tag": "YIM_RS39480", "location": "8484033-8485037", "strand": "-", "annotations": "ATP-dependent_DNA_ligase"}, {"name": "WP_153037538.1", "locus_tag": "YIM_RS39485", "location": "8485034-8486092", "strand": "-", "annotations": "ATP-dependent_DNA_ligase"}, {"name": "WP_153035215.1", "locus_tag": "YIM_RS39490", "location": "8486143-8486592", "strand": "-", "annotations": "MarR_family_transcriptional_regulator"}, {"name": "WP_153035216.1", "locus_tag": "YIM_RS39495", "location": "8486734-8487900", "strand": "+", "annotations": "MFS_transporter"}, {"name": "WP_153035217.1", "locus_tag": "YIM_RS39500", "location": "8487930-8488763", "strand": "+", "annotations": "aldo/keto_reductase"}, {"name": "WP_153035218.1", "locus_tag": "YIM_RS39505", "location": "8488772-8489560", "strand": "+", "annotations": "SDR_family_oxidoreductase"}, {"name": "WP_153035219.1", "locus_tag": "YIM_RS39510", "location": "8489627-8490364", "strand": "-", "annotations": "SDR_family_oxidoreductase"}, {"name": "WP_153035220.1", "locus_tag": "YIM_RS39515", "location": "8490361-8491239", "strand": "-", "annotations": "NAD(P)-dependent_oxidoreductase"}, {"name": "WP_100602574.1", "locus_tag": "CG747_RS17020", "location": "210223-210837", "strand": "-", "annotations": "WHG_domain-containing_protein"}, {"name": "WP_100602575.1", "locus_tag": "CG747_RS17025", "location": "210905-212254", "strand": "+", "annotations": "alpha/beta_hydrolase"}, {"name": "WP_100602576.1", "locus_tag": "CG747_RS17030", "location": "212331-213251", "strand": "-", "annotations": "RNA_polymerase_sigma-70_factor"}, {"name": "WP_100602577.1", "locus_tag": "CG747_RS17035", "location": "213248-214453", "strand": "-", "annotations": "FAD-dependent_oxidoreductase"}, {"name": "WP_100602578.1", "locus_tag": "CG747_RS17040", "location": "214644-217931", "strand": "-", "annotations": "AfsR/SARP_family_transcriptional_regulator"}, {"name": "WP_100602579.1", "locus_tag": "CG747_RS17045", "location": "218080-219603", "strand": "+", "annotations": "FAD-dependent_monooxygenase"}, {"name": "WP_100602580.1", "locus_tag": "CG747_RS17050", "location": "219680-220342", "strand": "+", "annotations": "GDSL_family_lipase"}, {"name": "WP_100602581.1", "locus_tag": "CG747_RS17055", "location": "220500-220826", "strand": "-", "annotations": "DUF1048_domain-containing_protein"}, {"name": "WP_100602582.1", "locus_tag": "CG747_RS17060", "location": "220828-221184", "strand": "-", "annotations": "DUF1048_domain-containing_protein"}, {"name": "WP_100602583.1", "locus_tag": "CG747_RS17065", "location": "221181-221507", "strand": "-", "annotations": "PadR_family_transcriptional_regulator"}, {"name": "WP_100602584.1", "locus_tag": "CG747_RS17070", "location": "221761-222609", "strand": "+", "annotations": "oxidoreductase"}, {"name": "WP_100602585.1", "locus_tag": "CG747_RS17075", "location": "222609-223223", "strand": "+", "annotations": "TetR/AcrR_family_transcriptional_regulator"}, {"name": "WP_100602586.1", "locus_tag": "CG747_RS17080", "location": "223267-223536", "strand": "-", "annotations": "hypothetical_protein"}, {"name": "WP_100602587.1", "locus_tag": "CG747_RS17085", "location": "223930-225591", "strand": "+", "annotations": "GMC_family_oxidoreductase"}, {"name": "WP_100602588.1", "locus_tag": "CG747_RS17090", "location": "225809-227197", "strand": "+", "annotations": "glycosyltransferase_family_1_protein"}, {"name": "WP_016574084.1", "locus_tag": "CG747_RS17095", "location": "227254-228312", "strand": "+", "annotations": "DegT/DnrJ/EryC1/StrS_family_aminotransferase"}, {"name": "WP_100602589.1", "locus_tag": "CG747_RS17100", "location": "228344-229519", "strand": "+", "annotations": "cytochrome_P450"}, {"name": "WP_016574086.1", "locus_tag": "CG747_RS17105", "location": "229612-229803", "strand": "+", "annotations": "(4Fe-4S)-binding_protein"}, {"name": "WP_100602590.1", "locus_tag": "CG747_RS17110", "location": "229870-235080", "strand": "+", "annotations": "type_I_polyketide_synthase"}, {"name": "WP_100602591.1", "locus_tag": "CG747_RS17115", "location": "235312-236433", "strand": "+", "annotations": "tyrosine-protein_phosphatase"}, {"name": "WP_100602712.1", "locus_tag": "CG747_RS17120", "location": "236940-254444", "strand": "-", "annotations": "type_I_polyketide_synthase"}, {"name": "CG747_RS17125", "locus_tag": "CG747_RS17125", "location": "254538-257294", "strand": "-", "annotations": "type_I_polyketide_synthase"}, {"name": "WP_100602592.1", "locus_tag": "CG747_RS17130", "location": "257550-258740", "strand": "+", "annotations": "cytochrome_P450"}, {"name": "WP_100602593.1", "locus_tag": "CG747_RS17135", "location": "258806-265834", "strand": "-", "annotations": "type_I_polyketide_synthase"}, {"name": "WP_100602594.1", "locus_tag": "CG747_RS17140", "location": "265869-271250", "strand": "-", "annotations": "type_I_polyketide_synthase"}, {"name": "WP_100602595.1", "locus_tag": "CG747_RS17145", "location": "271262-299776", "strand": "-", "annotations": "type_I_polyketide_synthase"}, {"name": "WP_180985588.1", "locus_tag": "CG747_RS17150", "location": "300129-300758", "strand": "-", "annotations": "LuxR_family_transcriptional_regulator"}, {"name": "WP_100602596.1", "locus_tag": "CG747_RS17155", "location": "301184-303952", "strand": "-", "annotations": "AAA_family_ATPase"}, {"name": "WP_100602597.1", "locus_tag": "CG747_RS17160", "location": "303956-306850", "strand": "-", "annotations": "AAA_family_ATPase"}, {"name": "WP_100602598.1", "locus_tag": "CG747_RS17165", "location": "306867-309761", "strand": "-", "annotations": "AAA_family_ATPase"}, {"name": "WP_100602599.1", "locus_tag": "CG747_RS17170", "location": "310491-311522", "strand": "-", "annotations": "GDP-mannose_4,6-dehydratase"}, {"name": "WP_100602600.1", "locus_tag": "CG747_RS17175", "location": "311900-313708", "strand": "+", "annotations": "ABC_transporter_ATP-binding_protein"}, {"name": "WP_100602601.1", "locus_tag": "CG747_RS17180", "location": "313686-315512", "strand": "+", "annotations": "ABC_transporter_ATP-binding_protein"}, {"name": "WP_100602714.1", "locus_tag": "CG747_RS17185", "location": "315659-316990", "strand": "+", "annotations": "crotonyl-CoA_carboxylase/reductase"}, {"name": "WP_100602602.1", "locus_tag": "CG747_RS17190", "location": "317072-318283", "strand": "-", "annotations": "FAD-dependent_monooxygenase"}, {"name": "WP_100602603.1", "locus_tag": "CG747_RS17195", "location": "318459-318746", "strand": "-", "annotations": "phage_tail_protein"}, {"name": "WP_096562201.1", "locus_tag": "CDC39_RS08225", "location": "1523286-1523750", "strand": "+", "annotations": "type_II_toxin-antitoxin_system_VapC_family_toxin"}, {"name": "WP_096562202.1", "locus_tag": "CDC39_RS08230", "location": "1524041-1525750", "strand": "-", "annotations": "RluA_family_pseudouridine_synthase"}, {"name": "WP_096562203.1", "locus_tag": "CDC39_RS08235", "location": "1525903-1527246", "strand": "-", "annotations": "DUF3754_domain-containing_protein"}, {"name": "WP_096570564.1", "locus_tag": "CDC39_RS08240", "location": "1527696-1527989", "strand": "+", "annotations": "DUF433_domain-containing_protein"}, {"name": "WP_096562204.1", "locus_tag": "CDC39_RS08245", "location": "1527986-1528396", "strand": "+", "annotations": "hypothetical_protein"}, {"name": "WP_096562205.1", "locus_tag": "CDC39_RS08250", "location": "1528389-1529129", "strand": "+", "annotations": "toll/interleukin-1_receptor_domain-containing_protein"}, {"name": "WP_096562206.1", "locus_tag": "CDC39_RS08255", "location": "1529161-1531110", "strand": "+", "annotations": "toll/interleukin-1_receptor_domain-containing_protein"}, {"name": "WP_096562207.1", "locus_tag": "CDC39_RS08260", "location": "1531304-1532116", "strand": "-", "annotations": "high_frequency_lysogenization_protein_HflD"}, {"name": "WP_096562208.1", "locus_tag": "CDC39_RS08265", "location": "1532113-1532547", "strand": "-", "annotations": "hypothetical_protein"}, {"name": "WP_096570566.1", "locus_tag": "CDC39_RS08270", "location": "1532725-1533420", "strand": "-", "annotations": "helix-turn-helix_transcriptional_regulator"}, {"name": "WP_096562209.1", "locus_tag": "CDC39_RS08275", "location": "1533583-1534020", "strand": "-", "annotations": "DUF29_domain-containing_protein"}, {"name": "WP_096562210.1", "locus_tag": "CDC39_RS08280", "location": "1534125-1534880", "strand": "+", "annotations": "hypothetical_protein"}, {"name": "WP_096562211.1", "locus_tag": "CDC39_RS08285", "location": "1534877-1535578", "strand": "-", "annotations": "carbonic_anhydrase"}, {"name": "WP_096562212.1", "locus_tag": "CDC39_RS08290", "location": "1535607-1535918", "strand": "-", "annotations": "P-II_family_nitrogen_regulator"}, {"name": "WP_096562213.1", "locus_tag": "CDC39_RS08295", "location": "1535923-1536897", "strand": "-", "annotations": "sodium-dependent_bicarbonate_transport_family_permease"}, {"name": "WP_096562214.1", "locus_tag": "CDC39_RS08300", "location": "1537209-1537397", "strand": "-", "annotations": "hypothetical_protein"}, {"name": "WP_096562215.1", "locus_tag": "CDC39_RS08305", "location": "1537581-1537712", "strand": "-", "annotations": "CopG_family_transcriptional_regulator"}, {"name": "WP_096562216.1", "locus_tag": "CDC39_RS08310", "location": "1538186-1539205", "strand": "+", "annotations": "tRNA-dihydrouridine_synthase_family_protein"}, {"name": "WP_096562217.1", "locus_tag": "CDC39_RS08315", "location": "1539309-1540607", "strand": "-", "annotations": "glycoside_hydrolase_family_10_protein"}, {"name": "WP_096562218.1", "locus_tag": "CDC39_RS08320", "location": "1540904-1541881", "strand": "+", "annotations": "aldo/keto_reductase"}, {"name": "CDC39_RS08325", "locus_tag": "CDC39_RS08325", "location": "1541890-1542018", "strand": "-", "annotations": "TetR_family_transcriptional_regulator"}, {"name": "WP_096562219.1", "locus_tag": "CDC39_RS08330", "location": "1543091-1548373", "strand": "+", "annotations": "non-ribosomal_peptide_synthetase"}, {"name": "WP_096562220.1", "locus_tag": "CDC39_RS08335", "location": "1548652-1554801", "strand": "+", "annotations": "non-ribosomal_peptide_synthetase"}, {"name": "WP_096562221.1", "locus_tag": "CDC39_RS08340", "location": "1555021-1556043", "strand": "+", "annotations": "taurine_catabolism_dioxygenase_TauD"}, {"name": "WP_096562222.1", "locus_tag": "CDC39_RS08345", "location": "1556092-1556313", "strand": "-", "annotations": "hypothetical_protein"}, {"name": "WP_096562223.1", "locus_tag": "CDC39_RS08350", "location": "1556480-1560502", "strand": "+", "annotations": "non-ribosomal_peptide_synthetase"}, {"name": "WP_096570568.1", "locus_tag": "CDC39_RS08355", "location": "1560517-1561851", "strand": "+", "annotations": "MFS_transporter"}, {"name": "WP_096562224.1", "locus_tag": "CDC39_RS08360", "location": "1562793-1564022", "strand": "+", "annotations": "ABC_exporter_membrane_fusion_protein"}, {"name": "WP_096562225.1", "locus_tag": "CDC39_RS08365", "location": "1564045-1565202", "strand": "+", "annotations": "FtsX-like_permease_family_protein"}, {"name": "WP_096562226.1", "locus_tag": "CDC39_RS08370", "location": "1565358-1566056", "strand": "+", "annotations": "ATP-binding_cassette_domain-containing_protein"}, {"name": "WP_096562227.1", "locus_tag": "CDC39_RS08375", "location": "1566136-1567038", "strand": "+", "annotations": "cupin-like_domain-containing_protein"}, {"name": "WP_096570570.1", "locus_tag": "CDC39_RS08380", "location": "1567455-1568945", "strand": "+", "annotations": "serine/threonine_protein_kinase"}, {"name": "WP_096562228.1", "locus_tag": "CDC39_RS08385", "location": "1569667-1570197", "strand": "+", "annotations": "hypothetical_protein"}, {"name": "WP_096562229.1", "locus_tag": "CDC39_RS08390", "location": "1570724-1575691", "strand": "+", "annotations": "type_I_polyketide_synthase"}, {"name": "CDC39_RS08395", "locus_tag": "CDC39_RS08395", "location": "1575837-1576052", "strand": "+", "annotations": "transcriptional_regulator"}, {"name": "WP_096562230.1", "locus_tag": "CDC39_RS08400", "location": "1576592-1582537", "strand": "-", "annotations": "non-ribosomal_peptide_synthetase"}, {"name": "WP_096562231.1", "locus_tag": "CDC39_RS08405", "location": "1582711-1582935", "strand": "-", "annotations": "MbtH_family_protein"}, {"name": "WP_096562232.1", "locus_tag": "CDC39_RS08410", "location": "1583014-1584300", "strand": "-", "annotations": "MFS_transporter"}, {"name": "WP_096562233.1", "locus_tag": "CDC39_RS08415", "location": "1584398-1596946", "strand": "-", "annotations": "non-ribosomal_peptide_synthetase"}, {"name": "WP_096562234.1", "locus_tag": "CDC39_RS08420", "location": "1596943-1601601", "strand": "-", "annotations": "type_I_polyketide_synthase"}, {"name": "WP_096562235.1", "locus_tag": "CDC39_RS08425", "location": "1601594-1605082", "strand": "-", "annotations": "non-ribosomal_peptide_synthetase"}, {"name": "WP_096562236.1", "locus_tag": "CDC39_RS08430", "location": "1605230-1608685", "strand": "-", "annotations": "non-ribosomal_peptide_synthetase"}, {"name": "WP_096562237.1", "locus_tag": "CDC39_RS08435", "location": "1608682-1613643", "strand": "-", "annotations": "type_I_polyketide_synthase"}, {"name": "WP_096562238.1", "locus_tag": "CDC39_RS08440", "location": "1613645-1620649", "strand": "-", "annotations": "type_I_polyketide_synthase"}, {"name": "CDC39_RS08445", "locus_tag": "CDC39_RS08445", "location": "1621469-1621646", "strand": "-", "annotations": "ISKra4_family_transposase"}, {"name": "WP_096562239.1", "locus_tag": "CDC39_RS08450", "location": "1622085-1623032", "strand": "-", "annotations": "IS200/IS605_family_element_transposase_accessory_protein_TnpB"}, {"name": "CDC39_RS08455", "locus_tag": "CDC39_RS08455", "location": "1623095-1624063", "strand": "-", "annotations": "hypothetical_protein"}, {"name": "CDC39_RS08460", "locus_tag": "CDC39_RS08460", "location": "1624060-1624463", "strand": "-", "annotations": "mechanosensitive_ion_channel_protein_MscS"}, {"name": "WP_096562240.1", "locus_tag": "CDC39_RS08465", "location": "1625647-1627800", "strand": "+", "annotations": "acylase"}, {"name": "WP_096562241.1", "locus_tag": "CDC39_RS08470", "location": "1629197-1629439", "strand": "+", "annotations": "hypothetical_protein"}, {"name": "WP_096562242.1", "locus_tag": "CDC39_RS08475", "location": "1629436-1629777", "strand": "-", "annotations": "helix-turn-helix_transcriptional_regulator"}, {"name": "WP_041038281.1", "locus_tag": "CDC39_RS08480", "location": "1629879-1630058", "strand": "+", "annotations": "hypothetical_protein"}, {"name": "WP_096562243.1", "locus_tag": "CDC39_RS08485", "location": "1631066-1631743", "strand": "+", "annotations": "IS200/IS605_family_element_transposase_accessory_protein_TnpB"}, {"name": "WP_096562244.1", "locus_tag": "CDC39_RS08490", "location": "1631822-1633669", "strand": "+", "annotations": "hypothetical_protein"}, {"name": "WP_096562245.1", "locus_tag": "CDC39_RS08495", "location": "1633684-1634262", "strand": "+", "annotations": "hypothetical_protein"}, {"name": "WP_096562246.1", "locus_tag": "CDC39_RS08500", "location": "1634376-1635137", "strand": "-", "annotations": "glycoside_hydrolase_family_protein"}, {"name": "WP_096562247.1", "locus_tag": "CDC39_RS08505", "location": "1635607-1635948", "strand": "+", "annotations": "hypothetical_protein"}, {"name": "WP_096562248.1", "locus_tag": "CDC39_RS08510", "location": "1636919-1637638", "strand": "+", "annotations": "sigma-70_family_RNA_polymerase_sigma_factor"}, {"name": "WP_096562249.1", "locus_tag": "CDC39_RS08515", "location": "1637619-1638482", "strand": "+", "annotations": "ParB/RepB/Spo0J_family_partition_protein"}, {"name": "WP_096562250.1", "locus_tag": "CDC39_RS08520", "location": "1638808-1639200", "strand": "+", "annotations": "FHA_domain-containing_protein"}, {"name": "WP_096562251.1", "locus_tag": "CDC39_RS08525", "location": "1639184-1639768", "strand": "+", "annotations": "hypothetical_protein"}, {"name": "WP_096562252.1", "locus_tag": "CDC39_RS08530", "location": "1639771-1640379", "strand": "+", "annotations": "hypothetical_protein"}, {"name": "WP_096562253.1", "locus_tag": "CDC39_RS08535", "location": "1640845-1641237", "strand": "-", "annotations": "DUF1636_domain-containing_protein"}, {"name": "WP_096562254.1", "locus_tag": "CDC39_RS08540", "location": "1641242-1642228", "strand": "-", "annotations": "iron-siderophore_ABC_transporter_substrate-binding_protein"}, {"name": "WP_096562255.1", "locus_tag": "CDC39_RS08545", "location": "1642243-1645089", "strand": "-", "annotations": "TonB-dependent_siderophore_receptor"}, {"name": "WP_096562256.1", "locus_tag": "CDC39_RS08550", "location": "1646185-1651515", "strand": "+", "annotations": "non-ribosomal_peptide_synthetase"}, {"name": "WP_096562257.1", "locus_tag": "CDC39_RS08555", "location": "1651508-1657048", "strand": "+", "annotations": "type_I_polyketide_synthase"}, {"name": "WP_096562258.1", "locus_tag": "CDC39_RS08560", "location": "1657089-1657943", "strand": "+", "annotations": "3-hydroxybutyryl-CoA_dehydrogenase"}, {"name": "WP_096562259.1", "locus_tag": "CDC39_RS08565", "location": "1657963-1658211", "strand": "+", "annotations": "acyl_carrier_protein"}, {"name": "WP_096562260.1", "locus_tag": "CDC39_RS08570", "location": "1658444-1659319", "strand": "+", "annotations": "aspartyl/asparaginyl_beta-hydroxylase_domain-containing_protein"}, {"name": "WP_096562261.1", "locus_tag": "CDC39_RS08575", "location": "1659349-1660533", "strand": "+", "annotations": "acyl-CoA_dehydrogenase"}, {"name": "WP_096562262.1", "locus_tag": "CDC39_RS08580", "location": "1660537-1661607", "strand": "+", "annotations": "HAD-IIIC_family_phosphatase"}, {"name": "WP_096562263.1", "locus_tag": "CDC39_RS08585", "location": "1661745-1668323", "strand": "+", "annotations": "non-ribosomal_peptide_synthetase"}, {"name": "WP_096562264.1", "locus_tag": "CDC39_RS08590", "location": "1668339-1674410", "strand": "+", "annotations": "type_I_polyketide_synthase"}, {"name": "WP_096562265.1", "locus_tag": "CDC39_RS08595", "location": "1674428-1677748", "strand": "+", "annotations": "non-ribosomal_peptide_synthetase"}, {"name": "WP_096562266.1", "locus_tag": "CDC39_RS08600", "location": "1677786-1679459", "strand": "+", "annotations": "putative_pyridoxal-dependent_aspartate_1-decarboxylase"}, {"name": "WP_096562267.1", "locus_tag": "CDC39_RS08605", "location": "1679709-1684376", "strand": "+", "annotations": "type_I_polyketide_synthase"}, {"name": "WP_096562268.1", "locus_tag": "CDC39_RS08610", "location": "1684409-1689058", "strand": "+", "annotations": "type_I_polyketide_synthase"}, {"name": "WP_096562269.1", "locus_tag": "CDC39_RS08615", "location": "1689270-1690034", "strand": "+", "annotations": "class_I_SAM-dependent_methyltransferase"}, {"name": "WP_096562270.1", "locus_tag": "CDC39_RS08620", "location": "1690539-1694633", "strand": "+", "annotations": "non-ribosomal_peptide_synthetase"}, {"name": "WP_096562271.1", "locus_tag": "CDC39_RS08625", "location": "1694653-1696032", "strand": "+", "annotations": "cytochrome_P450"}, {"name": "WP_096562272.1", "locus_tag": "CDC39_RS08630", "location": "1696134-1697021", "strand": "+", "annotations": "SDR_family_NAD(P)-dependent_oxidoreductase"}, {"name": "WP_096562273.1", "locus_tag": "CDC39_RS08635", "location": "1697077-1698108", "strand": "+", "annotations": "sucrase_ferredoxin"}, {"name": "WP_096562274.1", "locus_tag": "CDC39_RS08640", "location": "1698134-1699507", "strand": "+", "annotations": "MATE_family_efflux_transporter"}, {"name": "WP_096562275.1", "locus_tag": "CDC39_RS08645", "location": "1699564-1699899", "strand": "+", "annotations": "hypothetical_protein"}, {"name": "CDC39_RS08650", "locus_tag": "CDC39_RS08650", "location": "1699915-1700133", "strand": "+", "annotations": "MbtH_domain_protein"}, {"name": "CDC39_RS08655", "locus_tag": "CDC39_RS08655", "location": "1700290-1700400", "strand": "+", "annotations": "MbtH_domain_protein"}, {"name": "WP_096562276.1", "locus_tag": "CDC39_RS08660", "location": "1700488-1700712", "strand": "+", "annotations": "MbtH_family_protein"}, {"name": "WP_096562277.1", "locus_tag": "CDC39_RS08665", "location": "1700744-1701643", "strand": "+", "annotations": "SDR_family_NAD(P)-dependent_oxidoreductase"}, {"name": "WP_096562278.1", "locus_tag": "CDC39_RS08670", "location": "1701786-1702559", "strand": "+", "annotations": "thioesterase"}, {"name": "WP_096562279.1", "locus_tag": "CDC39_RS08675", "location": "1702588-1703148", "strand": "+", "annotations": "acyl_carrier_protein"}, {"name": "WP_096562280.1", "locus_tag": "CDC39_RS08680", "location": "1703302-1705401", "strand": "+", "annotations": "acylase"}, {"name": "WP_096562281.1", "locus_tag": "CDC39_RS08685", "location": "1705887-1707665", "strand": "-", "annotations": "ABC_transporter_ATP-binding_protein"}, {"name": "WP_096562282.1", "locus_tag": "CDC39_RS08690", "location": "1707999-1708223", "strand": "-", "annotations": "hypothetical_protein"}, {"name": "WP_096562283.1", "locus_tag": "CDC39_RS08695", "location": "1708210-1708410", "strand": "-", "annotations": "hypothetical_protein"}, {"name": "WP_096562284.1", "locus_tag": "CDC39_RS08700", "location": "1708856-1709887", "strand": "+", "annotations": "iron_ABC_transporter_permease"}, {"name": "WP_096562285.1", "locus_tag": "CDC39_RS08705", "location": "1709884-1710924", "strand": "+", "annotations": "iron_ABC_transporter_permease"}, {"name": "WP_096562286.1", "locus_tag": "CDC39_RS08710", "location": "1710943-1711761", "strand": "+", "annotations": "ABC_transporter_ATP-binding_protein"}, {"name": "WP_096562287.1", "locus_tag": "CDC39_RS08715", "location": "1711929-1712180", "strand": "+", "annotations": "hypothetical_protein"}, {"name": "CDC39_RS08720", "locus_tag": "CDC39_RS08720", "location": "1712158-1712406", "strand": "+", "annotations": "transposase"}, {"name": "WP_096562288.1", "locus_tag": "CDC39_RS08725", "location": "1712545-1712772", "strand": "+", "annotations": "MbtH_family_protein"}, {"name": "WP_096562289.1", "locus_tag": "CDC39_RS08730", "location": "1712906-1713097", "strand": "-", "annotations": "hypothetical_protein"}, {"name": "WP_161558762.1", "locus_tag": "GYK45_RS05195", "location": "1158027-1158560", "strand": "+", "annotations": "bacterioferritin"}, {"name": "WP_161558763.1", "locus_tag": "GYK45_RS05200", "location": "1158581-1159285", "strand": "+", "annotations": "pentapeptide_repeat-containing_protein"}, {"name": "WP_161558764.1", "locus_tag": "GYK45_RS05205", "location": "1159243-1159623", "strand": "-", "annotations": "hypothetical_protein"}, {"name": "WP_161558765.1", "locus_tag": "GYK45_RS05210", "location": "1159792-1160658", "strand": "+", "annotations": "AraC_family_transcriptional_regulator"}, {"name": "WP_161558766.1", "locus_tag": "GYK45_RS05215", "location": "1160701-1162137", "strand": "-", "annotations": "APC_family_permease"}, {"name": "WP_161563267.1", "locus_tag": "GYK45_RS05220", "location": "1162131-1162934", "strand": "-", "annotations": "carbon-nitrogen_hydrolase_family_protein"}, {"name": "WP_161558767.1", "locus_tag": "GYK45_RS05225", "location": "1163097-1163858", "strand": "+", "annotations": "FadR_family_transcriptional_regulator"}, {"name": "GYK45_RS05230", "locus_tag": "GYK45_RS05230", "location": "1163916-1165456", "strand": "-", "annotations": "CoA_transferase"}, {"name": "WP_137970374.1", "locus_tag": "GYK45_RS05235", "location": "1165748-1166332", "strand": "+", "annotations": "TetR/AcrR_family_transcriptional_regulator"}, {"name": "WP_161558768.1", "locus_tag": "GYK45_RS05240", "location": "1166339-1166848", "strand": "-", "annotations": "DinB_family_protein"}, {"name": "WP_161558769.1", "locus_tag": "GYK45_RS05245", "location": "1166883-1167572", "strand": "-", "annotations": "class_I_SAM-dependent_methyltransferase"}, {"name": "WP_137970373.1", "locus_tag": "GYK45_RS05250", "location": "1167716-1168303", "strand": "+", "annotations": "helix-turn-helix_transcriptional_regulator"}, {"name": "GYK45_RS05255", "locus_tag": "GYK45_RS05255", "location": "1168597-1169876", "strand": "+", "annotations": "YeeE/YedE_family_protein"}, {"name": "WP_161558770.1", "locus_tag": "GYK45_RS05260", "location": "1170009-1171439", "strand": "+", "annotations": "DUF3616_domain-containing_protein"}, {"name": "WP_059145616.1", "locus_tag": "GYK45_RS05265", "location": "1171624-1172031", "strand": "+", "annotations": "RidA_family_protein"}, {"name": "WP_059145617.1", "locus_tag": "GYK45_RS05270", "location": "1172100-1172480", "strand": "-", "annotations": "helix-turn-helix_transcriptional_regulator"}, {"name": "WP_161558771.1", "locus_tag": "GYK45_RS05275", "location": "1172563-1173447", "strand": "-", "annotations": "alpha/beta_hydrolase"}, {"name": "WP_161558772.1", "locus_tag": "GYK45_RS05280", "location": "1173552-1174160", "strand": "-", "annotations": "TetR/AcrR_family_transcriptional_regulator"}, {"name": "WP_161558773.1", "locus_tag": "GYK45_RS05285", "location": "1174316-1175335", "strand": "-", "annotations": "ACP_S-malonyltransferase"}, {"name": "WP_161558774.1", "locus_tag": "GYK45_RS05290", "location": "1175332-1176768", "strand": "-", "annotations": "acyl--CoA_ligase"}, {"name": "WP_161563268.1", "locus_tag": "GYK45_RS05295", "location": "1176890-1183810", "strand": "-", "annotations": "SDR_family_NAD(P)-dependent_oxidoreductase"}, {"name": "WP_161563269.1", "locus_tag": "GYK45_RS48075", "location": "1183932-1187105", "strand": "-", "annotations": "SDR_family_NAD(P)-dependent_oxidoreductase"}, {"name": "GYK45_RS48080", "locus_tag": "GYK45_RS48080", "location": "1187129-1191684", "strand": "-", "annotations": "acyltransferase_domain-containing_protein"}, {"name": "WP_161558775.1", "locus_tag": "GYK45_RS05310", "location": "1191735-1202099", "strand": "-", "annotations": "SDR_family_NAD(P)-dependent_oxidoreductase"}, {"name": "WP_161558776.1", "locus_tag": "GYK45_RS05315", "location": "1202157-1211774", "strand": "-", "annotations": "SDR_family_NAD(P)-dependent_oxidoreductase"}, {"name": "GYK45_RS05320", "locus_tag": "GYK45_RS05320", "location": "1211820-1236643", "strand": "-", "annotations": "SDR_family_NAD(P)-dependent_oxidoreductase"}, {"name": "WP_161558777.1", "locus_tag": "GYK45_RS05325", "location": "1236720-1250963", "strand": "-", "annotations": "SDR_family_NAD(P)-dependent_oxidoreductase"}, {"name": "GYK45_RS05330", "locus_tag": "GYK45_RS05330", "location": "1250989-1261117", "strand": "-", "annotations": "SDR_family_NAD(P)-dependent_oxidoreductase"}, {"name": "WP_161558778.1", "locus_tag": "GYK45_RS05335", "location": "1261200-1271564", "strand": "-", "annotations": "SDR_family_NAD(P)-dependent_oxidoreductase"}, {"name": "GYK45_RS05340", "locus_tag": "GYK45_RS05340", "location": "1271659-1283498", "strand": "-", "annotations": "SDR_family_NAD(P)-dependent_oxidoreductase"}, {"name": "WP_137969090.1", "locus_tag": "GYK45_RS05345", "location": "1283755-1283961", "strand": "-", "annotations": "(4Fe-4S)-binding_protein"}, {"name": "WP_059142814.1", "locus_tag": "GYK45_RS05350", "location": "1284041-1285243", "strand": "-", "annotations": "cytochrome_P450"}, {"name": "WP_161558779.1", "locus_tag": "GYK45_RS05355", "location": "1285609-1286823", "strand": "+", "annotations": "cytochrome_P450"}, {"name": "WP_161558780.1", "locus_tag": "GYK45_RS05360", "location": "1286904-1287575", "strand": "+", "annotations": "TetR/AcrR_family_transcriptional_regulator"}, {"name": "GYK45_RS05365", "locus_tag": "GYK45_RS05365", "location": "1287827-1289382", "strand": "+", "annotations": "hypothetical_protein"}, {"name": "WP_161563270.1", "locus_tag": "GYK45_RS05370", "location": "1290604-1290975", "strand": "-", "annotations": "IS5_family_transposase"}, {"name": "GYK45_RS05375", "locus_tag": "GYK45_RS05375", "location": "1291103-1292000", "strand": "+", "annotations": "IS982_family_transposase"}, {"name": "WP_137969067.1", "locus_tag": "GYK45_RS05380", "location": "1292020-1293882", "strand": "-", "annotations": "ABC_transporter_ATP-binding_protein"}, {"name": "WP_161558781.1", "locus_tag": "GYK45_RS05385", "location": "1294018-1294458", "strand": "+", "annotations": "MarR_family_transcriptional_regulator"}, {"name": "WP_161558782.1", "locus_tag": "GYK45_RS05390", "location": "1294588-1295328", "strand": "-", "annotations": "L,D-transpeptidase_family_protein"}, {"name": "WP_161558783.1", "locus_tag": "GYK45_RS05395", "location": "1295483-1297387", "strand": "+", "annotations": "ATP-binding_cassette_domain-containing_protein"}, {"name": "WP_161558784.1", "locus_tag": "GYK45_RS05400", "location": "1297384-1299165", "strand": "+", "annotations": "ABC_transporter_ATP-binding_protein"}, {"name": "WP_137969063.1", "locus_tag": "GYK45_RS05405", "location": "1299213-1300004", "strand": "-", "annotations": "metal-dependent_hydrolase"}, {"name": "WP_161558785.1", "locus_tag": "GYK45_RS05410", "location": "1300141-1302669", "strand": "+", "annotations": "DEAD/DEAH_box_helicase"}, {"name": "WP_138963043.1", "locus_tag": "C9F11_RS34230", "location": "8015579-8017855", "strand": "-", "annotations": "beta-glucosidase_BglX"}, {"name": "WP_171075915.1", "locus_tag": "C9F11_RS34235", "location": "8018022-8019905", "strand": "+", "annotations": "ABC_transporter_ATP-binding_protein"}, {"name": "WP_138963045.1", "locus_tag": "C9F11_RS34240", "location": "8019981-8020577", "strand": "-", "annotations": "dihydrofolate_reductase_family_protein"}, {"name": "WP_138963047.1", "locus_tag": "C9F11_RS34245", "location": "8020751-8021320", "strand": "+", "annotations": "TetR_family_transcriptional_regulator"}, {"name": "WP_138967344.1", "locus_tag": "C9F11_RS34250", "location": "8021518-8022174", "strand": "-", "annotations": "4'-phosphopantetheinyl_transferase_superfamily_protein"}, {"name": "WP_138963049.1", "locus_tag": "C9F11_RS34255", "location": "8022261-8023538", "strand": "-", "annotations": "glycosyltransferase"}, {"name": "WP_171075916.1", "locus_tag": "C9F11_RS34260", "location": "8024884-8027697", "strand": "+", "annotations": "AAA_family_ATPase"}, {"name": "WP_138963053.1", "locus_tag": "C9F11_RS34265", "location": "8027803-8028549", "strand": "-", "annotations": "hypothetical_protein"}, {"name": "WP_138963055.1", "locus_tag": "C9F11_RS34270", "location": "8029110-8030738", "strand": "+", "annotations": "FAD-dependent_oxidoreductase"}, {"name": "WP_138963057.1", "locus_tag": "C9F11_RS34275", "location": "8030848-8031663", "strand": "-", "annotations": "ABC_transporter_permease"}, {"name": "WP_138963059.1", "locus_tag": "C9F11_RS34280", "location": "8031660-8032634", "strand": "-", "annotations": "ATP-binding_cassette_domain-containing_protein"}, {"name": "C9F11_RS34285", "locus_tag": "C9F11_RS34285", "location": "8032913-8034805", "strand": "+", "annotations": "type_I_polyketide_synthase"}, {"name": "WP_171076152.1", "locus_tag": "C9F11_RS34290", "location": "8035421-8048575", "strand": "+", "annotations": "SDR_family_NAD(P)-dependent_oxidoreductase"}, {"name": "WP_138963061.1", "locus_tag": "C9F11_RS34295", "location": "8048700-8058368", "strand": "+", "annotations": "SDR_family_NAD(P)-dependent_oxidoreductase"}, {"name": "WP_138963063.1", "locus_tag": "C9F11_RS34300", "location": "8058409-8073501", "strand": "+", "annotations": "SDR_family_NAD(P)-dependent_oxidoreductase"}, {"name": "WP_138963065.1", "locus_tag": "C9F11_RS34305", "location": "8073619-8087778", "strand": "+", "annotations": "SDR_family_NAD(P)-dependent_oxidoreductase"}, {"name": "WP_138963067.1", "locus_tag": "C9F11_RS34310", "location": "8088011-8103661", "strand": "+", "annotations": "SDR_family_NAD(P)-dependent_oxidoreductase"}, {"name": "WP_138963069.1", "locus_tag": "C9F11_RS34315", "location": "8103662-8113870", "strand": "+", "annotations": "SDR_family_NAD(P)-dependent_oxidoreductase"}, {"name": "WP_138963071.1", "locus_tag": "C9F11_RS34320", "location": "8113962-8129897", "strand": "+", "annotations": "SDR_family_NAD(P)-dependent_oxidoreductase"}, {"name": "WP_138963073.1", "locus_tag": "C9F11_RS34325", "location": "8130043-8142774", "strand": "+", "annotations": "SDR_family_NAD(P)-dependent_oxidoreductase"}, {"name": "WP_138967348.1", "locus_tag": "C9F11_RS34330", "location": "8142931-8144397", "strand": "-", "annotations": "glycosyltransferase_family_39_protein"}, {"name": "WP_138963075.1", "locus_tag": "C9F11_RS34335", "location": "8144780-8146216", "strand": "+", "annotations": "AMP-binding_protein"}, {"name": "WP_138963077.1", "locus_tag": "C9F11_RS34340", "location": "8146281-8147231", "strand": "+", "annotations": "acyltransferase_domain-containing_protein"}, {"name": "WP_138963079.1", "locus_tag": "C9F11_RS34345", "location": "8147231-8148499", "strand": "+", "annotations": "cytochrome_P450"}, {"name": "WP_138963081.1", "locus_tag": "C9F11_RS34350", "location": "8148578-8149696", "strand": "+", "annotations": "agmatinase"}, {"name": "WP_138963083.1", "locus_tag": "C9F11_RS34355", "location": "8149835-8150575", "strand": "+", "annotations": "alpha/beta_fold_hydrolase"}, {"name": "WP_171075917.1", "locus_tag": "C9F11_RS47620", "location": "8150706-8150906", "strand": "-", "annotations": "hypothetical_protein"}, {"name": "WP_171075918.1", "locus_tag": "C9F11_RS34360", "location": "8151329-8152525", "strand": "+", "annotations": "two-component_sensor_histidine_kinase"}, {"name": "WP_030689541.1", "locus_tag": "C9F11_RS34365", "location": "8152536-8153198", "strand": "+", "annotations": "response_regulator_transcription_factor"}, {"name": "WP_138963087.1", "locus_tag": "C9F11_RS34370", "location": "8153408-8154688", "strand": "-", "annotations": "two-component_sensor_histidine_kinase"}, {"name": "WP_171076153.1", "locus_tag": "C9F11_RS34375", "location": "8154924-8155415", "strand": "+", "annotations": "PH_domain-containing_protein"}, {"name": "WP_138963089.1", "locus_tag": "C9F11_RS34380", "location": "8155412-8156986", "strand": "+", "annotations": "PH_domain-containing_protein"}, {"name": "WP_138967352.1", "locus_tag": "C9F11_RS34385", "location": "8157097-8159247", "strand": "+", "annotations": "MMPL_family_transporter"}, {"name": "WP_138963091.1", "locus_tag": "C9F11_RS34390", "location": "8159334-8159615", "strand": "-", "annotations": "hypothetical_protein"}, {"name": "WP_138963093.1", "locus_tag": "C9F11_RS34395", "location": "8159751-8160497", "strand": "-", "annotations": "hypothetical_protein"}, {"name": "WP_171075919.1", "locus_tag": "C9F11_RS34400", "location": "8160770-8162299", "strand": "+", "annotations": "FAD-dependent_oxidoreductase"}, {"name": "WP_144322065.1", "locus_tag": "FH965_RS33465", "location": "7733850-7734950", "strand": "-", "annotations": "zinc-binding_dehydrogenase"}, {"name": "WP_144322066.1", "locus_tag": "FH965_RS33470", "location": "7735154-7736011", "strand": "+", "annotations": "GNAT_family_N-acetyltransferase"}, {"name": "WP_144322067.1", "locus_tag": "FH965_RS33475", "location": "7736029-7738299", "strand": "-", "annotations": "beta-glucosidase_BglX"}, {"name": "WP_144323888.1", "locus_tag": "FH965_RS33480", "location": "7738473-7740350", "strand": "+", "annotations": "ATP-binding_cassette_domain-containing_protein"}, {"name": "WP_144322068.1", "locus_tag": "FH965_RS33485", "location": "7740431-7741027", "strand": "-", "annotations": "dihydrofolate_reductase"}, {"name": "WP_144322069.1", "locus_tag": "FH965_RS33490", "location": "7741382-7741951", "strand": "+", "annotations": "TetR_family_transcriptional_regulator"}, {"name": "WP_144323889.1", "locus_tag": "FH965_RS33495", "location": "7742140-7742808", "strand": "-", "annotations": "4'-phosphopantetheinyl_transferase_superfamily_protein"}, {"name": "WP_144322070.1", "locus_tag": "FH965_RS33500", "location": "7742850-7744163", "strand": "-", "annotations": "glycosyltransferase"}, {"name": "WP_161624918.1", "locus_tag": "FH965_RS33505", "location": "7745460-7748273", "strand": "+", "annotations": "AAA_family_ATPase"}, {"name": "WP_144322072.1", "locus_tag": "FH965_RS33510", "location": "7748377-7749132", "strand": "-", "annotations": "hypothetical_protein"}, {"name": "WP_144322073.1", "locus_tag": "FH965_RS33515", "location": "7749689-7751317", "strand": "+", "annotations": "NAD(P)-binding_protein"}, {"name": "WP_144322074.1", "locus_tag": "FH965_RS33520", "location": "7751401-7752216", "strand": "-", "annotations": "ABC_transporter_permease"}, {"name": "WP_144322075.1", "locus_tag": "FH965_RS33525", "location": "7752213-7753157", "strand": "-", "annotations": "ATP-binding_cassette_domain-containing_protein"}, {"name": "WP_144322076.1", "locus_tag": "FH965_RS33530", "location": "7753476-7768715", "strand": "+", "annotations": "SDR_family_NAD(P)-dependent_oxidoreductase"}, {"name": "WP_144322077.1", "locus_tag": "FH965_RS33535", "location": "7768839-7778576", "strand": "+", "annotations": "SDR_family_NAD(P)-dependent_oxidoreductase"}, {"name": "WP_144322078.1", "locus_tag": "FH965_RS33540", "location": "7778617-7793643", "strand": "+", "annotations": "SDR_family_NAD(P)-dependent_oxidoreductase"}, {"name": "WP_144322079.1", "locus_tag": "FH965_RS33545", "location": "7793768-7807888", "strand": "+", "annotations": "SDR_family_NAD(P)-dependent_oxidoreductase"}, {"name": "WP_144322080.1", "locus_tag": "FH965_RS33550", "location": "7808121-7815635", "strand": "+", "annotations": "SDR_family_NAD(P)-dependent_oxidoreductase"}, {"name": "WP_144322081.1", "locus_tag": "FH965_RS33555", "location": "7815568-7823724", "strand": "+", "annotations": "SDR_family_NAD(P)-dependent_oxidoreductase"}, {"name": "WP_144322082.1", "locus_tag": "FH965_RS33560", "location": "7823725-7833954", "strand": "+", "annotations": "SDR_family_NAD(P)-dependent_oxidoreductase"}, {"name": "WP_144322083.1", "locus_tag": "FH965_RS33565", "location": "7834094-7850035", "strand": "+", "annotations": "SDR_family_NAD(P)-dependent_oxidoreductase"}, {"name": "FH965_RS33570", "locus_tag": "FH965_RS33570", "location": "7850181-7852922", "strand": "+", "annotations": "type_I_polyketide_synthase"}, {"name": "FH965_RS33575", "locus_tag": "FH965_RS33575", "location": "7853787-7859231", "strand": "+", "annotations": "SDR_family_NAD(P)-dependent_oxidoreductase"}, {"name": "FH965_RS33580", "locus_tag": "FH965_RS33580", "location": "7859313-7860125", "strand": "+", "annotations": "polyketide_synthase"}, {"name": "FH965_RS33585", "locus_tag": "FH965_RS33585", "location": "7860279-7861349", "strand": "+", "annotations": "SDR_family_NAD(P)-dependent_oxidoreductase"}, {"name": "FH965_RS33590", "locus_tag": "FH965_RS33590", "location": "7861359-7861877", "strand": "+", "annotations": "hypothetical_protein"}, {"name": "WP_144323890.1", "locus_tag": "FH965_RS33595", "location": "7862088-7862840", "strand": "+", "annotations": "alpha/beta_fold_hydrolase"}, {"name": "WP_144323891.1", "locus_tag": "FH965_RS33600", "location": "7862918-7864384", "strand": "-", "annotations": "glycosyltransferase_family_39_protein"}, {"name": "WP_144322084.1", "locus_tag": "FH965_RS33605", "location": "7864767-7866206", "strand": "+", "annotations": "AMP-binding_protein"}, {"name": "WP_144322085.1", "locus_tag": "FH965_RS33610", "location": "7866272-7867222", "strand": "+", "annotations": "acyltransferase_domain-containing_protein"}, {"name": "WP_144322086.1", "locus_tag": "FH965_RS33615", "location": "7867222-7868493", "strand": "+", "annotations": "cytochrome_P450"}, {"name": "WP_144322087.1", "locus_tag": "FH965_RS33620", "location": "7868573-7869691", "strand": "+", "annotations": "agmatinase"}, {"name": "WP_144322088.1", "locus_tag": "FH965_RS33625", "location": "7869831-7870577", "strand": "+", "annotations": "alpha/beta_fold_hydrolase"}, {"name": "WP_144322089.1", "locus_tag": "FH965_RS33630", "location": "7870705-7870905", "strand": "-", "annotations": "hypothetical_protein"}, {"name": "WP_144322090.1", "locus_tag": "FH965_RS33635", "location": "7871256-7872524", "strand": "+", "annotations": "two-component_sensor_histidine_kinase"}, {"name": "WP_144323892.1", "locus_tag": "FH965_RS33640", "location": "7872546-7873196", "strand": "+", "annotations": "response_regulator"}, {"name": "WP_161624919.1", "locus_tag": "FH965_RS40720", "location": "7873330-7874610", "strand": "-", "annotations": "two-component_sensor_histidine_kinase"}, {"name": "WP_144322092.1", "locus_tag": "FH965_RS33650", "location": "7874807-7875331", "strand": "+", "annotations": "PH_domain-containing_protein"}, {"name": "WP_144322093.1", "locus_tag": "FH965_RS33655", "location": "7875328-7876908", "strand": "+", "annotations": "PH_domain-containing_protein"}, {"name": "WP_144323893.1", "locus_tag": "FH965_RS33660", "location": "7877019-7879172", "strand": "+", "annotations": "MMPL_family_transporter"}, {"name": "WP_026467811.1", "locus_tag": "AMYAL_RS0139360", "location": "8464732-8466333", "strand": "+", "annotations": "flavin_monoamine_oxidase_family_protein"}, {"name": "WP_020636800.1", "locus_tag": "AMYAL_RS0139365", "location": "8466638-8467822", "strand": "+", "annotations": "DUF418_domain-containing_protein"}, {"name": "WP_084702268.1", "locus_tag": "AMYAL_RS0139370", "location": "8468585-8469289", "strand": "+", "annotations": "response_regulator_transcription_factor"}, {"name": "WP_020636802.1", "locus_tag": "AMYAL_RS0139375", "location": "8469390-8469890", "strand": "+", "annotations": "lamin_tail_domain-containing_protein"}, {"name": "WP_020636803.1", "locus_tag": "AMYAL_RS0139380", "location": "8469948-8470256", "strand": "+", "annotations": "helix-turn-helix_transcriptional_regulator"}, {"name": "WP_143267640.1", "locus_tag": "AMYAL_RS0139385", "location": "8470424-8471017", "strand": "+", "annotations": "lamin_tail_domain-containing_protein"}, {"name": "WP_143267639.1", "locus_tag": "AMYAL_RS0139390", "location": "8471218-8475252", "strand": "+", "annotations": "S8_family_serine_peptidase"}, {"name": "WP_020636806.1", "locus_tag": "AMYAL_RS0139395", "location": "8475215-8476249", "strand": "-", "annotations": "hypothetical_protein"}, {"name": "WP_020636807.1", "locus_tag": "AMYAL_RS0139400", "location": "8476485-8477768", "strand": "+", "annotations": "phosphopyruvate_hydratase"}, {"name": "WP_020636808.1", "locus_tag": "AMYAL_RS0139405", "location": "8477867-8479084", "strand": "+", "annotations": "cytochrome_P450"}, {"name": "WP_020636809.1", "locus_tag": "AMYAL_RS0139410", "location": "8479371-8479877", "strand": "+", "annotations": "GNAT_family_N-acetyltransferase"}, {"name": "WP_020636810.1", "locus_tag": "AMYAL_RS47345", "location": "8479913-8480245", "strand": "-", "annotations": "hypothetical_protein"}, {"name": "WP_020636811.1", "locus_tag": "AMYAL_RS0139420", "location": "8480414-8481193", "strand": "-", "annotations": "hypothetical_protein"}, {"name": "WP_020636812.1", "locus_tag": "AMYAL_RS0139425", "location": "8481378-8481773", "strand": "+", "annotations": "hypothetical_protein"}, {"name": "WP_167336195.1", "locus_tag": "AMYAL_RS47350", "location": "8481844-8482611", "strand": "+", "annotations": "FkbM_family_methyltransferase"}, {"name": "WP_020636814.1", "locus_tag": "AMYAL_RS47355", "location": "8482593-8483444", "strand": "-", "annotations": "ROK_family_protein"}, {"name": "WP_020636815.1", "locus_tag": "AMYAL_RS0139440", "location": "8483441-8483785", "strand": "-", "annotations": "hypothetical_protein"}, {"name": "WP_143267641.1", "locus_tag": "AMYAL_RS0139445", "location": "8483797-8484033", "strand": "-", "annotations": "DUF5132_domain-containing_protein"}, {"name": "WP_051137606.1", "locus_tag": "AMYAL_RS47360", "location": "8484166-8492331", "strand": "-", "annotations": "type_I_polyketide_synthase"}, {"name": "WP_051137607.1", "locus_tag": "AMYAL_RS49685", "location": "8492328-8502041", "strand": "-", "annotations": "type_I_polyketide_synthase"}, {"name": "WP_020636817.1", "locus_tag": "AMYAL_RS0139460", "location": "8502066-8506658", "strand": "-", "annotations": "type_I_polyketide_synthase"}, {"name": "WP_020636818.1", "locus_tag": "AMYAL_RS0139465", "location": "8506674-8509187", "strand": "-", "annotations": "helix-turn-helix_domain-containing_protein"}, {"name": "WP_020636819.1", "locus_tag": "AMYAL_RS0139470", "location": "8509394-8510974", "strand": "+", "annotations": "ABC_transporter_substrate-binding_protein"}, {"name": "WP_020636820.1", "locus_tag": "AMYAL_RS0139475", "location": "8510971-8511930", "strand": "+", "annotations": "ABC_transporter_permease"}, {"name": "WP_020636821.1", "locus_tag": "AMYAL_RS0139480", "location": "8511935-8513680", "strand": "+", "annotations": "dipeptide/oligopeptide/nickel_ABC_transporter_permease/ATP-binding_protein"}, {"name": "WP_020636822.1", "locus_tag": "AMYAL_RS0139485", "location": "8513677-8514429", "strand": "+", "annotations": "ABC_transporter_ATP-binding_protein"}, {"name": "WP_020636823.1", "locus_tag": "AMYAL_RS47370", "location": "8514430-8514672", "strand": "-", "annotations": "hypothetical_protein"}, {"name": "WP_026467817.1", "locus_tag": "AMYAL_RS0139495", "location": "8514678-8516651", "strand": "-", "annotations": "carbamoyltransferase"}, {"name": "WP_020636825.1", "locus_tag": "AMYAL_RS0139500", "location": "8516657-8518654", "strand": "-", "annotations": "hypothetical_protein"}, {"name": "WP_143267813.1", "locus_tag": "AMYAL_RS0139505", "location": "8518820-8519962", "strand": "-", "annotations": "glycosyltransferase_family_1_protein"}, {"name": "WP_167336196.1", "locus_tag": "AMYAL_RS48135", "location": "8519986-8522679", "strand": "-", "annotations": "AAA_family_ATPase"}, {"name": "WP_039794832.1", "locus_tag": "AMYAL_RS0139515", "location": "8522684-8524933", "strand": "-", "annotations": "ABC_transporter_ATP-binding_protein"}, {"name": "WP_143267815.1", "locus_tag": "AMYAL_RS47380", "location": "8524986-8525189", "strand": "-", "annotations": "DUF5132_domain-containing_protein"}, {"name": "WP_020636830.1", "locus_tag": "AMYAL_RS0139525", "location": "8525521-8526240", "strand": "-", "annotations": "methyltransferase_domain-containing_protein"}, {"name": "WP_039796086.1", "locus_tag": "AMYAL_RS0139530", "location": "8526233-8527300", "strand": "-", "annotations": "HAD-IIIC_family_phosphatase"}, {"name": "WP_020636832.1", "locus_tag": "AMYAL_RS0139535", "location": "8527309-8528418", "strand": "-", "annotations": "acyl-CoA_dehydrogenase_family_protein"}, {"name": "WP_020636833.1", "locus_tag": "AMYAL_RS0139540", "location": "8528408-8528659", "strand": "-", "annotations": "acyl_carrier_protein"}, {"name": "WP_084702272.1", "locus_tag": "AMYAL_RS0139545", "location": "8528656-8529579", "strand": "-", "annotations": "3-hydroxyacyl-CoA_dehydrogenase_family_protein"}, {"name": "WP_020636835.1", "locus_tag": "AMYAL_RS0139550", "location": "8529698-8531023", "strand": "+", "annotations": "FAD-dependent_oxidoreductase"}, {"name": "WP_020636836.1", "locus_tag": "AMYAL_RS0139555", "location": "8531020-8532528", "strand": "+", "annotations": "hypothetical_protein"}, {"name": "WP_020636837.1", "locus_tag": "AMYAL_RS0139560", "location": "8532553-8532915", "strand": "+", "annotations": "hypothetical_protein"}, {"name": "WP_020636838.1", "locus_tag": "AMYAL_RS48140", "location": "8532941-8533585", "strand": "+", "annotations": "methyltransferase"}, {"name": "WP_020636839.1", "locus_tag": "AMYAL_RS0139570", "location": "8533642-8534070", "strand": "-", "annotations": "3-dehydroquinate_dehydratase"}, {"name": "WP_020636840.1", "locus_tag": "AMYAL_RS0139575", "location": "8534206-8535360", "strand": "+", "annotations": "DegT/DnrJ/EryC1/StrS_family_aminotransferase"}, {"name": "WP_143267814.1", "locus_tag": "AMYAL_RS0139580", "location": "8535363-8536397", "strand": "+", "annotations": "Gfo/Idh/MocA_family_oxidoreductase"}, {"name": "WP_020636842.1", "locus_tag": "AMYAL_RS0139585", "location": "8536429-8537085", "strand": "+", "annotations": "HAD-IA_family_hydrolase"}, {"name": "WP_143267812.1", "locus_tag": "AMYAL_RS0139590", "location": "8537097-8538281", "strand": "+", "annotations": "hypothetical_protein"}, {"name": "WP_020636844.1", "locus_tag": "AMYAL_RS0139595", "location": "8538831-8539835", "strand": "-", "annotations": "3-dehydroquinate_synthase"}, {"name": "AMYAL_RS50055", "locus_tag": "AMYAL_RS50055", "location": "8539960-8545233", "strand": "+", "annotations": "AMP-binding_protein"}, {"name": "AMYAL_RS50060", "locus_tag": "AMYAL_RS50060", "location": "8546344-8547336", "strand": "+", "annotations": "zinc-binding_dehydrogenase"}, {"name": "AMYAL_RS50065", "locus_tag": "AMYAL_RS50065", "location": "8547340-8550891", "strand": "+", "annotations": "SDR_family_oxidoreductase"}, {"name": "AMYAL_RS50070", "locus_tag": "AMYAL_RS50070", "location": "8551273-8552457", "strand": "+", "annotations": "SDR_family_NAD(P)-dependent_oxidoreductase"}, {"name": "WP_020636846.1", "locus_tag": "AMYAL_RS0139605", "location": "8552963-8553751", "strand": "+", "annotations": "hypothetical_protein"}, {"name": "WP_020636847.1", "locus_tag": "AMYAL_RS0139610", "location": "8553736-8554551", "strand": "-", "annotations": "class_I_SAM-dependent_methyltransferase"}, {"name": "WP_020636848.1", "locus_tag": "AMYAL_RS0139615", "location": "8554562-8555017", "strand": "-", "annotations": "hypothetical_protein"}, {"name": "WP_143267886.1", "locus_tag": "AMYAL_RS0139620", "location": "8555051-8555992", "strand": "-", "annotations": "alpha/beta_fold_hydrolase"}, {"name": "WP_020636850.1", "locus_tag": "AMYAL_RS0139625", "location": "8556025-8557464", "strand": "-", "annotations": "MFS_transporter"}, {"name": "WP_020636851.1", "locus_tag": "AMYAL_RS0139630", "location": "8557537-8558172", "strand": "+", "annotations": "TetR/AcrR_family_transcriptional_regulator"}, {"name": "WP_020636852.1", "locus_tag": "AMYAL_RS0139635", "location": "8558243-8558668", "strand": "+", "annotations": "PPOX_class_F420-dependent_oxidoreductase"}, {"name": "WP_020636853.1", "locus_tag": "AMYAL_RS0139640", "location": "8558676-8559740", "strand": "-", "annotations": "hypothetical_protein"}, {"name": "WP_020636854.1", "locus_tag": "AMYAL_RS0139645", "location": "8559737-8560243", "strand": "-", "annotations": "MarR_family_transcriptional_regulator"}, {"name": "WP_143267888.1", "locus_tag": "AMYAL_RS0139650", "location": "8560334-8561479", "strand": "+", "annotations": "Bcr/CflA_family_efflux_MFS_transporter"}, {"name": "WP_020636856.1", "locus_tag": "AMYAL_RS0139655", "location": "8561476-8562450", "strand": "+", "annotations": "amidohydrolase_family_protein"}, {"name": "AMYAL_RS47395", "locus_tag": "AMYAL_RS47395", "location": "8562646-8563111", "strand": "-", "annotations": "transposase"}, {"name": "WP_020636859.1", "locus_tag": "AMYAL_RS0139665", "location": "8563224-8564471", "strand": "+", "annotations": "HNH_endonuclease"}, {"name": "AMYAL_RS50075", "locus_tag": "AMYAL_RS50075", "location": "8564874-8564981", "strand": "+", "annotations": "amidohydrolase"}, {"name": "WP_020636860.1", "locus_tag": "AMYAL_RS0139670", "location": "8565155-8565673", "strand": "+", "annotations": "MarR_family_transcriptional_regulator"}, {"name": "WP_020636861.1", "locus_tag": "AMYAL_RS0139675", "location": "8565688-8566803", "strand": "+", "annotations": "cytochrome_P450"}, {"name": "WP_020636862.1", "locus_tag": "AMYAL_RS0139680", "location": "8566807-8567472", "strand": "-", "annotations": "hypothetical_protein"}, {"name": "WP_020636863.1", "locus_tag": "AMYAL_RS0139685", "location": "8567502-8568176", "strand": "-", "annotations": "hypothetical_protein"}, {"name": "WP_020636864.1", "locus_tag": "AMYAL_RS48930", "location": "8568279-8569790", "strand": "-", "annotations": "isochorismatase_family_protein"}, {"name": "WP_020636865.1", "locus_tag": "AMYAL_RS0139695", "location": "8569777-8570418", "strand": "-", "annotations": "SRPBCC_family_protein"}, {"name": "WP_044379396.1", "locus_tag": "SE95_RS39005", "location": "8859888-8860922", "strand": "+", "annotations": "proline_racemase_family_protein"}, {"name": "WP_044379398.1", "locus_tag": "SE95_RS39010", "location": "8861430-8861810", "strand": "+", "annotations": "peptidase_inhibitor"}, {"name": "WP_044379401.1", "locus_tag": "SE95_RS39015", "location": "8862002-8862493", "strand": "+", "annotations": "winged_helix-turn-helix_transcriptional_regulator"}, {"name": "WP_044379391.1", "locus_tag": "SE95_RS39020", "location": "8863216-8864670", "strand": "+", "annotations": "nitrate_reductase"}, {"name": "WP_078948805.1", "locus_tag": "SE95_RS39025", "location": "8864682-8865899", "strand": "+", "annotations": "hypothetical_protein"}, {"name": "WP_044379404.1", "locus_tag": "SE95_RS39030", "location": "8866121-8867446", "strand": "-", "annotations": "erythromycin_esterase_family_protein"}, {"name": "WP_157955366.1", "locus_tag": "SE95_RS39035", "location": "8867539-8870832", "strand": "-", "annotations": "hypothetical_protein"}, {"name": "WP_016570368.1", "locus_tag": "SE95_RS39040", "location": "8871072-8871629", "strand": "+", "annotations": "signal_peptidase_II"}, {"name": "WP_038524746.1", "locus_tag": "SE95_RS39045", "location": "8871809-8872678", "strand": "+", "annotations": "dienelactone_hydrolase"}, {"name": "WP_053165244.1", "locus_tag": "SE95_RS39050", "location": "8872769-8873503", "strand": "-", "annotations": "hypothetical_protein"}, {"name": "WP_016570365.1", "locus_tag": "SE95_RS39055", "location": "8873753-8873980", "strand": "-", "annotations": "hypothetical_protein"}, {"name": "WP_053165246.1", "locus_tag": "SE95_RS39060", "location": "8874148-8875968", "strand": "-", "annotations": "ABC_transporter_ATP-binding_protein"}, {"name": "WP_103377399.1", "locus_tag": "SE95_RS39065", "location": "8875946-8877778", "strand": "-", "annotations": "ABC_transporter_ATP-binding_protein"}, {"name": "WP_016570362.1", "locus_tag": "SE95_RS39070", "location": "8878002-8879036", "strand": "+", "annotations": "GDP-mannose_4,6-dehydratase"}, {"name": "WP_103377400.1", "locus_tag": "SE95_RS39075", "location": "8879215-8907726", "strand": "+", "annotations": "type_I_polyketide_synthase"}, {"name": "WP_103377401.1", "locus_tag": "SE95_RS39080", "location": "8907747-8924024", "strand": "+", "annotations": "type_I_polyketide_synthase"}, {"name": "WP_053165252.1", "locus_tag": "SE95_RS39085", "location": "8924080-8930250", "strand": "+", "annotations": "type_I_polyketide_synthase"}, {"name": "WP_053165254.1", "locus_tag": "SE95_RS39090", "location": "8930398-8931582", "strand": "+", "annotations": "cytochrome_P450"}, {"name": "WP_038524758.1", "locus_tag": "SE95_RS39095", "location": "8931667-8931858", "strand": "-", "annotations": "ferredoxin"}, {"name": "WP_053165255.1", "locus_tag": "SE95_RS39100", "location": "8931908-8933104", "strand": "-", "annotations": "cytochrome_P450"}, {"name": "WP_038524762.1", "locus_tag": "SE95_RS39105", "location": "8933101-8934159", "strand": "-", "annotations": "DegT/DnrJ/EryC1/StrS_family_aminotransferase"}, {"name": "WP_053165257.1", "locus_tag": "SE95_RS39110", "location": "8934178-8935569", "strand": "-", "annotations": "glycosyltransferase_family_1_protein"}, {"name": "WP_103377402.1", "locus_tag": "SE95_RS39115", "location": "8935926-8940056", "strand": "+", "annotations": "type_I_polyketide_synthase"}, {"name": "SE95_RS41380", "locus_tag": "SE95_RS41380", "location": "8940102-8940206", "strand": "+", "annotations": "hypothetical_protein"}, {"name": "SE95_RS41385", "locus_tag": "SE95_RS41385", "location": "8940246-8942846", "strand": "+", "annotations": "acyltransferase_domain-containing_protein"}, {"name": "SE95_RS41390", "locus_tag": "SE95_RS41390", "location": "8942937-8944229", "strand": "+", "annotations": "SDR_family_NAD(P)-dependent_oxidoreductase"}, {"name": "SE95_RS41395", "locus_tag": "SE95_RS41395", "location": "8944710-8945582", "strand": "+", "annotations": "3-ketoacyl-ACP_synthase"}, {"name": "SE95_RS41400", "locus_tag": "SE95_RS41400", "location": "8945910-8946341", "strand": "+", "annotations": "hypothetical_protein"}, {"name": "SE95_RS41405", "locus_tag": "SE95_RS41405", "location": "8946486-8947412", "strand": "+", "annotations": "acyltransferase_domain-containing_protein"}, {"name": "SE95_RS41410", "locus_tag": "SE95_RS41410", "location": "8948181-8948888", "strand": "+", "annotations": "SDR_family_NAD(P)-dependent_oxidoreductase"}, {"name": "WP_079164326.1", "locus_tag": "SE95_RS41415", "location": "8948898-8949680", "strand": "+", "annotations": "hypothetical_protein"}, {"name": "WP_103377403.1", "locus_tag": "SE95_RS39125", "location": "8949700-8982939", "strand": "+", "annotations": "type_I_polyketide_synthase"}, {"name": "WP_038524772.1", "locus_tag": "SE95_RS39130", "location": "8983243-8983992", "strand": "+", "annotations": "thioesterase"}, {"name": "WP_053165265.1", "locus_tag": "SE95_RS39135", "location": "8984403-8987300", "strand": "+", "annotations": "AAA_family_ATPase"}, {"name": "WP_063786205.1", "locus_tag": "SE95_RS39140", "location": "8987402-8990182", "strand": "+", "annotations": "LuxR_family_transcriptional_regulator"}, {"name": "WP_053165269.1", "locus_tag": "SE95_RS39145", "location": "8990172-8992955", "strand": "+", "annotations": "LuxR_family_transcriptional_regulator"}, {"name": "WP_016577550.1", "locus_tag": "SE95_RS39150", "location": "8993482-8994063", "strand": "+", "annotations": "PAS_domain-containing_protein"}, {"name": "WP_020963774.1", "locus_tag": "SE95_RS39155", "location": "8994790-8995524", "strand": "+", "annotations": "DeoR/GlpR_transcriptional_regulator"}, {"name": "WP_053165271.1", "locus_tag": "SE95_RS39160", "location": "8995529-8996593", "strand": "-", "annotations": "Lrp/AsnC_family_transcriptional_regulator"}, {"name": "WP_016572037.1", "locus_tag": "SE95_RS39165", "location": "8996714-8997934", "strand": "+", "annotations": "amidohydrolase"}, {"name": "WP_107099270.1", "locus_tag": "SE95_RS39170", "location": "8997995-8999020", "strand": "+", "annotations": "phosphotransferase"}, {"name": "WP_016572039.1", "locus_tag": "SE95_RS39175", "location": "8999113-8999766", "strand": "-", "annotations": "DUF4360_domain-containing_protein"}, {"name": "WP_020931258.1", "locus_tag": "SE95_RS39180", "location": "8999983-9000840", "strand": "-", "annotations": "prolipoprotein_diacylglyceryl_transferase"}, {"name": "SE95_RS39185", "locus_tag": "SE95_RS39185", "location": "9000956-9001147", "strand": "+", "annotations": "MarR_family_transcriptional_regulator"}, {"name": "WP_037637028.1", "locus_tag": "SE95_RS39190", "location": "9001158-9001736", "strand": "-", "annotations": "isoprenylcysteine_carboxylmethyltransferase_family_protein"}, {"name": "WP_016575718.1", "locus_tag": "SE95_RS39195", "location": "9001885-9002871", "strand": "-", "annotations": "2,3-diaminopropionate_biosynthesis_protein_SbnA"}, {"name": "WP_103377404.1", "locus_tag": "SE95_RS39200", "location": "9002908-9003978", "strand": "-", "annotations": "2,3-diaminopropionate_biosynthesis_protein_SbnB"}, {"name": "WP_053165160.1", "locus_tag": "SE95_RS39205", "location": "9003975-9004979", "strand": "-", "annotations": "TauD/TfdA_family_dioxygenase"}, {"name": "WP_053165162.1", "locus_tag": "SE95_RS39210", "location": "9005058-9008279", "strand": "-", "annotations": "amino_acid_adenylation_domain-containing_protein"}, {"name": "WP_053165164.1", "locus_tag": "SE95_RS39215", "location": "9008390-9011032", "strand": "-", "annotations": "peptide_synthetase"}, {"name": "WP_020930493.1", "locus_tag": "SE95_RS39220", "location": "9012695-9013693", "strand": "-", "annotations": "methyltransferase_domain-containing_protein"}, {"name": "WP_053165166.1", "locus_tag": "SE95_RS39225", "location": "9013902-9014804", "strand": "-", "annotations": "phytanoyl-CoA_dioxygenase"}, {"name": "WP_020930494.1", "locus_tag": "SE95_RS39230", "location": "9016088-9017698", "strand": "+", "annotations": "tyrosine_2,3-aminomutase"}, {"name": "WP_053165167.1", "locus_tag": "SE95_RS39235", "location": "9017748-9018848", "strand": "+", "annotations": "AMP-binding_protein"}, {"name": "WP_107499588.1", "locus_tag": "SE95_RS39240", "location": "9018848-9020287", "strand": "+", "annotations": "aldehyde_dehydrogenase_family_protein"}, {"name": "WP_037635175.1", "locus_tag": "SE95_RS39245", "location": "9020301-9021344", "strand": "+", "annotations": "alcohol_dehydrogenase_catalytic_domain-containing_protein"}, {"name": "WP_053164482.1", "locus_tag": "SE95_RS39250", "location": "9021786-9023228", "strand": "+", "annotations": "Crp/Fnr_family_transcriptional_regulator"}, {"name": "WP_038524797.1", "locus_tag": "SE95_RS39255", "location": "9023247-9024305", "strand": "+", "annotations": "cyclase"}, {"name": "WP_016574303.1", "locus_tag": "SE95_RS39260", "location": "9024338-9025216", "strand": "+", "annotations": "methyltransferase_domain-containing_protein"}, {"name": "WP_016574304.1", "locus_tag": "SE95_RS39265", "location": "9025419-9025997", "strand": "+", "annotations": "MarR_family_transcriptional_regulator"}, {"name": "WP_103377539.1", "locus_tag": "SE95_RS39270", "location": "9026040-9026792", "strand": "-", "annotations": "respiratory_nitrate_reductase_subunit_gamma"}, {"name": "WP_053164480.1", "locus_tag": "SE95_RS39275", "location": "9026801-9027391", "strand": "-", "annotations": "nitrate_reductase_molybdenum_cofactor_assembly_chaperone"}, {"name": "WP_020963688.1", "locus_tag": "SE95_RS39280", "location": "9027388-9028992", "strand": "-", "annotations": "nitrate_reductase_subunit_beta"}, {"name": "WP_053164478.1", "locus_tag": "SE95_RS39285", "location": "9029028-9032687", "strand": "-", "annotations": "nitrate_reductase_subunit_alpha"}, {"name": "WP_038524812.1", "locus_tag": "SE95_RS39290", "location": "9032990-9033616", "strand": "+", "annotations": "carbonic_anhydrase"}, {"name": "WP_016575158.1", "locus_tag": "SE95_RS39295", "location": "9033702-9034163", "strand": "+", "annotations": "SPW_repeat_protein"}, {"name": "WY02_RS00040", "locus_tag": "WY02_RS00040", "location": "8582-9504", "strand": "+", "annotations": "site-specific_tyrosine_recombinase_XerD"}, {"name": "WP_062394309.1", "locus_tag": "WY02_RS00045", "location": "9560-10234", "strand": "+", "annotations": "DUF4097_family_beta_strand_repeat_protein"}, {"name": "WY02_RS00050", "locus_tag": "WY02_RS00050", "location": "10425-11317", "strand": "+", "annotations": "ParA_family_protein"}, {"name": "WY02_RS00055", "locus_tag": "WY02_RS00055", "location": "11251-12114", "strand": "+", "annotations": "segregation/condensation_protein_A"}, {"name": "WP_083474723.1", "locus_tag": "WY02_RS00060", "location": "13148-13873", "strand": "+", "annotations": "SMC-Scp_complex_subunit_ScpB"}, {"name": "WP_062394310.1", "locus_tag": "WY02_RS00065", "location": "13879-14640", "strand": "+", "annotations": "rRNA_pseudouridine_synthase"}, {"name": "WP_062394311.1", "locus_tag": "WY02_RS00070", "location": "14640-15002", "strand": "+", "annotations": "chorismate_mutase"}, {"name": "WP_062394313.1", "locus_tag": "WY02_RS00075", "location": "15042-15779", "strand": "+", "annotations": "(d)CMP_kinase"}, {"name": "WP_062394316.1", "locus_tag": "WY02_RS00080", "location": "15776-16471", "strand": "+", "annotations": "1-acyl-sn-glycerol-3-phosphate_acyltransferase"}, {"name": "WP_062402864.1", "locus_tag": "WY02_RS00085", "location": "16555-17967", "strand": "+", "annotations": "ribosome_biogenesis_GTPase_Der"}, {"name": "WP_062394318.1", "locus_tag": "WY02_RS00090", "location": "17964-18941", "strand": "+", "annotations": "zinc-binding_dehydrogenase"}, {"name": "WP_062394321.1", "locus_tag": "WY02_RS30750", "location": "19001-19234", "strand": "+", "annotations": "hypothetical_protein"}, {"name": "WP_062394324.1", "locus_tag": "WY02_RS00100", "location": "19261-22170", "strand": "+", "annotations": "LuxR_family_transcriptional_regulator"}, {"name": "WP_062394326.1", "locus_tag": "WY02_RS00105", "location": "22245-23018", "strand": "+", "annotations": "hypothetical_protein"}, {"name": "WP_083474026.1", "locus_tag": "WY02_RS00110", "location": "23030-23770", "strand": "+", "annotations": "response_regulator_transcription_factor"}, {"name": "WP_062394331.1", "locus_tag": "WY02_RS00120", "location": "24040-24657", "strand": "+", "annotations": "hypothetical_protein"}, {"name": "WP_062394333.1", "locus_tag": "WY02_RS00125", "location": "24667-25665", "strand": "-", "annotations": "site-specific_integrase"}, {"name": "WP_168172058.1", "locus_tag": "WY02_RS29165", "location": "25632-25940", "strand": "-", "annotations": "IS3_family_transposase"}, {"name": "WP_062394335.1", "locus_tag": "WY02_RS00130", "location": "26670-27038", "strand": "-", "annotations": "hypothetical_protein"}, {"name": "WP_062402867.1", "locus_tag": "WY02_RS00135", "location": "27713-28252", "strand": "+", "annotations": "LmbU_family_transcriptional_regulator"}, {"name": "WY02_RS00140", "locus_tag": "WY02_RS00140", "location": "28324-29684", "strand": "-", "annotations": "crotonyl-CoA_carboxylase/reductase"}, {"name": "WP_062394338.1", "locus_tag": "WY02_RS00145", "location": "30050-30265", "strand": "+", "annotations": "MbtH_family_protein"}, {"name": "WP_145983356.1", "locus_tag": "WY02_RS29170", "location": "30299-30955", "strand": "+", "annotations": "FMN-binding_negative_transcriptional_regulator"}, {"name": "WP_062394340.1", "locus_tag": "WY02_RS00150", "location": "31008-31769", "strand": "+", "annotations": "LmbU_family_transcriptional_regulator"}, {"name": "WP_062394342.1", "locus_tag": "WY02_RS00155", "location": "31835-33382", "strand": "+", "annotations": "amino_acid_adenylation_domain-containing_protein"}, {"name": "WP_062394344.1", "locus_tag": "WY02_RS00160", "location": "33539-33796", "strand": "+", "annotations": "acyl_carrier_protein"}, {"name": "WP_062394347.1", "locus_tag": "WY02_RS00165", "location": "33843-35030", "strand": "+", "annotations": "NAD(P)/FAD-dependent_oxidoreductase"}, {"name": "WP_145982918.1", "locus_tag": "WY02_RS32780", "location": "35065-35496", "strand": "+", "annotations": "hypothetical_protein"}, {"name": "WP_145982919.1", "locus_tag": "WY02_RS32785", "location": "35487-36185", "strand": "+", "annotations": "hypothetical_protein"}, {"name": "WP_174525495.1", "locus_tag": "WY02_RS32790", "location": "36146-37483", "strand": "+", "annotations": "AMP-binding_protein"}, {"name": "WP_145982921.1", "locus_tag": "WY02_RS00170", "location": "37369-42816", "strand": "+", "annotations": "amino_acid_adenylation_domain-containing_protein"}, {"name": "WY02_RS00175", "locus_tag": "WY02_RS00175", "location": "42813-50569", "strand": "+", "annotations": "amino_acid_adenylation_domain-containing_protein"}, {"name": "WP_174525496.1", "locus_tag": "WY02_RS00180", "location": "50566-54384", "strand": "+", "annotations": "amino_acid_adenylation_domain-containing_protein"}, {"name": "WP_145983357.1", "locus_tag": "WY02_RS00185", "location": "54401-55711", "strand": "+", "annotations": "SidA/IucD/PvdA_family_monooxygenase"}, {"name": "WP_062394352.1", "locus_tag": "WY02_RS00190", "location": "55705-56424", "strand": "+", "annotations": "thioesterase"}, {"name": "WP_168172059.1", "locus_tag": "WY02_RS00195", "location": "56628-57884", "strand": "+", "annotations": "cytochrome_P450"}, {"name": "WY02_RS00200", "locus_tag": "WY02_RS00200", "location": "57904-58706", "strand": "+", "annotations": "amidinotransferase"}, {"name": "WP_062394358.1", "locus_tag": "WY02_RS00205", "location": "58729-59484", "strand": "+", "annotations": "thioesterase"}, {"name": "WP_168172060.1", "locus_tag": "WY02_RS31745", "location": "59473-59766", "strand": "-", "annotations": "acetyl-CoA_carboxylase_biotin_carboxyl_carrier_protein_subunit"}, {"name": "WP_083474030.1", "locus_tag": "WY02_RS00215", "location": "59852-61078", "strand": "-", "annotations": "hypothetical_protein"}, {"name": "WP_062394359.1", "locus_tag": "WY02_RS00220", "location": "61269-64313", "strand": "-", "annotations": "AMP-binding_protein"}, {"name": "WP_062394360.1", "locus_tag": "WY02_RS00225", "location": "64508-66058", "strand": "-", "annotations": "FAD-dependent_monooxygenase"}, {"name": "WP_062394361.1", "locus_tag": "WY02_RS00230", "location": "66059-69181", "strand": "-", "annotations": "type_I_polyketide_synthase"}, {"name": "WP_062394363.1", "locus_tag": "WY02_RS00235", "location": "69174-72605", "strand": "-", "annotations": "SDR_family_NAD(P)-dependent_oxidoreductase"}, {"name": "WP_062394366.1", "locus_tag": "WY02_RS00240", "location": "72602-73189", "strand": "-", "annotations": "polyketide_synthase_dehydratase_domain-containing_protein"}, {"name": "WP_145982923.1", "locus_tag": "WY02_RS29185", "location": "73147-73608", "strand": "-", "annotations": "acyltransferase_domain-containing_protein"}, {"name": "WP_062394370.1", "locus_tag": "WY02_RS00250", "location": "73587-75599", "strand": "-", "annotations": "type_I_polyketide_synthase"}, {"name": "WP_168172061.1", "locus_tag": "WY02_RS00255", "location": "75596-78100", "strand": "-", "annotations": "SDR_family_NAD(P)-dependent_oxidoreductase"}, {"name": "WP_062394375.1", "locus_tag": "WY02_RS00260", "location": "78111-80297", "strand": "-", "annotations": "type_I_polyketide_synthase"}, {"name": "WP_083474724.1", "locus_tag": "WY02_RS00265", "location": "80327-83413", "strand": "-", "annotations": "acyltransferase_domain-containing_protein"}, {"name": "WP_062402876.1", "locus_tag": "WY02_RS00270", "location": "83410-84171", "strand": "-", "annotations": "thioesterase"}, {"name": "WP_062394378.1", "locus_tag": "WY02_RS00275", "location": "84177-85424", "strand": "-", "annotations": "cytochrome_P450"}, {"name": "WP_062402879.1", "locus_tag": "WY02_RS30770", "location": "85421-85627", "strand": "-", "annotations": "acyl_carrier_protein"}, {"name": "WP_062394381.1", "locus_tag": "WY02_RS00285", "location": "86470-87165", "strand": "+", "annotations": "ABC_transporter_ATP-binding_protein"}, {"name": "WP_062394384.1", "locus_tag": "WY02_RS00290", "location": "87192-89423", "strand": "+", "annotations": "FtsX-like_permease_family_protein"}, {"name": "WP_062394385.1", "locus_tag": "WY02_RS00295", "location": "89661-90035", "strand": "+", "annotations": "DUF1048_domain-containing_protein"}, {"name": "WP_062394387.1", "locus_tag": "WY02_RS00300", "location": "90032-90850", "strand": "+", "annotations": "ABC_transporter_ATP-binding_protein"}, {"name": "WP_062394389.1", "locus_tag": "WY02_RS00305", "location": "90853-91626", "strand": "+", "annotations": "ABC_transporter_permease"}, {"name": "WP_062394391.1", "locus_tag": "WY02_RS00310", "location": "91635-92420", "strand": "+", "annotations": "MerR_family_transcriptional_regulator"}, {"name": "WY02_RS30775", "locus_tag": "WY02_RS30775", "location": "92474-92650", "strand": "-", "annotations": "transposase"}, {"name": "WP_083474037.1", "locus_tag": "WY02_RS29200", "location": "92647-92859", "strand": "-", "annotations": "transposase"}, {"name": "WP_062394394.1", "locus_tag": "WY02_RS32795", "location": "93409-93750", "strand": "-", "annotations": "hypothetical_protein"}, {"name": "WP_174525497.1", "locus_tag": "WY02_RS32800", "location": "94019-94462", "strand": "-", "annotations": "hypothetical_protein"}, {"name": "WP_062394400.1", "locus_tag": "WY02_RS00330", "location": "94808-96235", "strand": "-", "annotations": "glycosyltransferase_family_1_protein"}, {"name": "WP_083474038.1", "locus_tag": "WY02_RS00335", "location": "96277-97020", "strand": "-", "annotations": "4'-phosphopantetheinyl_transferase_superfamily_protein"}, {"name": "WP_062394405.1", "locus_tag": "WY02_RS00340", "location": "96948-97796", "strand": "-", "annotations": "metallophosphoesterase"}, {"name": "WP_062394407.1", "locus_tag": "WY02_RS00345", "location": "97827-99719", "strand": "-", "annotations": "ABC_transporter_ATP-binding_protein"}, {"name": "WP_062394410.1", "locus_tag": "WY02_RS00350", "location": "99697-101451", "strand": "-", "annotations": "ABC_transporter_ATP-binding_protein"}, {"name": "WY02_RS00355", "locus_tag": "WY02_RS00355", "location": "101740-102773", "strand": "+", "annotations": "GDP-mannose_4,6-dehydratase"}, {"name": "WP_168172062.1", "locus_tag": "WY02_RS31750", "location": "102946-116817", "strand": "+", "annotations": "SDR_family_NAD(P)-dependent_oxidoreductase"}, {"name": "WP_168172237.1", "locus_tag": "WY02_RS31755", "location": "122235-127532", "strand": "+", "annotations": "acyltransferase_domain-containing_protein"}, {"name": "WY02_RS32805", "locus_tag": "WY02_RS32805", "location": "127502-127756", "strand": "+", "annotations": "polyketide_synthase"}, {"name": "WP_168172063.1", "locus_tag": "WY02_RS31765", "location": "128488-129582", "strand": "+", "annotations": "acyltransferase_domain-containing_protein"}, {"name": "WP_168172064.1", "locus_tag": "WY02_RS29245", "location": "129579-131435", "strand": "+", "annotations": "SDR_family_NAD(P)-dependent_oxidoreductase"}, {"name": "WP_062394412.1", "locus_tag": "WY02_RS00365", "location": "131456-137050", "strand": "+", "annotations": "type_I_polyketide_synthase"}, {"name": "WP_062394414.1", "locus_tag": "WY02_RS30795", "location": "137050-139701", "strand": "+", "annotations": "type_I_polyketide_synthase"}, {"name": "WY02_RS31770", "locus_tag": "WY02_RS31770", "location": "140271-140543", "strand": "+", "annotations": "hypothetical_protein"}, {"name": "WY02_RS00375", "locus_tag": "WY02_RS00375", "location": "141207-147705", "strand": "+", "annotations": "SDR_family_NAD(P)-dependent_oxidoreductase"}, {"name": "WP_168172065.1", "locus_tag": "WY02_RS31775", "location": "147742-151092", "strand": "+", "annotations": "acyltransferase_domain-containing_protein"}, {"name": "WP_062394418.1", "locus_tag": "WY02_RS00385", "location": "153845-155050", "strand": "+", "annotations": "cytochrome_P450"}, {"name": "WP_062402882.1", "locus_tag": "WY02_RS00390", "location": "155169-156320", "strand": "-", "annotations": "cytochrome_P450"}, {"name": "WP_062394419.1", "locus_tag": "WY02_RS00395", "location": "156407-157465", "strand": "-", "annotations": "DegT/DnrJ/EryC1/StrS_family_aminotransferase"}, {"name": "WP_062394421.1", "locus_tag": "WY02_RS00400", "location": "157497-158912", "strand": "-", "annotations": "glycosyltransferase_family_1_protein"}, {"name": "WP_062394423.1", "locus_tag": "WY02_RS00405", "location": "159129-162413", "strand": "+", "annotations": "type_I_polyketide_synthase"}, {"name": "WY02_RS29255", "locus_tag": "WY02_RS29255", "location": "162459-165172", "strand": "+", "annotations": "type_I_polyketide_synthase"}, {"name": "WY02_RS31780", "locus_tag": "WY02_RS31780", "location": "165953-166606", "strand": "+", "annotations": "SDR_family_NAD(P)-dependent_oxidoreductase"}, {"name": "WP_083474726.1", "locus_tag": "WY02_RS29270", "location": "167216-171331", "strand": "+", "annotations": "type_I_polyketide_synthase"}, {"name": "WP_145983358.1", "locus_tag": "WY02_RS29275", "location": "171337-172014", "strand": "+", "annotations": "hypothetical_protein"}, {"name": "WP_145982927.1", "locus_tag": "WY02_RS32810", "location": "172049-176458", "strand": "+", "annotations": "polyketide_synthase_dehydratase_domain-containing_protein"}, {"name": "WY02_RS32815", "locus_tag": "WY02_RS32815", "location": "176761-177273", "strand": "+", "annotations": "hypothetical_protein"}, {"name": "WP_174525561.1", "locus_tag": "WY02_RS00420", "location": "177409-183801", "strand": "+", "annotations": "SDR_family_NAD(P)-dependent_oxidoreductase"}, {"name": "WP_062394433.1", "locus_tag": "WY02_RS30800", "location": "183891-185780", "strand": "+", "annotations": "acyltransferase_domain-containing_protein"}, {"name": "WP_062394436.1", "locus_tag": "WY02_RS00430", "location": "185702-186364", "strand": "+", "annotations": "polyketide_synthase_dehydratase_domain-containing_protein"}, {"name": "WP_062394439.1", "locus_tag": "WY02_RS31785", "location": "187994-194779", "strand": "+", "annotations": "type_I_polyketide_synthase"}, {"name": "WY02_RS31790", "locus_tag": "WY02_RS31790", "location": "194701-195102", "strand": "+", "annotations": "polyketide_synthase"}, {"name": "WY02_RS31795", "locus_tag": "WY02_RS31795", "location": "196390-197460", "strand": "+", "annotations": "polyketide_synthase_dehydratase_domain-containing_protein"}, {"name": "WY02_RS31800", "locus_tag": "WY02_RS31800", "location": "197836-204734", "strand": "+", "annotations": "SDR_family_NAD(P)-dependent_oxidoreductase"}, {"name": "WP_062394441.1", "locus_tag": "WY02_RS00445", "location": "204861-205622", "strand": "+", "annotations": "thioesterase"}, {"name": "WP_083474040.1", "locus_tag": "WY02_RS00450", "location": "205803-207458", "strand": "+", "annotations": "AAA_family_ATPase"}, {"name": "WP_062394446.1", "locus_tag": "WY02_RS00455", "location": "208204-208641", "strand": "+", "annotations": "LuxR_family_transcriptional_regulator"}, {"name": "WP_168172066.1", "locus_tag": "WY02_RS00460", "location": "208650-213749", "strand": "+", "annotations": "AAA_family_ATPase"}, {"name": "WP_062394450.1", "locus_tag": "WY02_RS00465", "location": "213781-214020", "strand": "-", "annotations": "hypothetical_protein"}, {"name": "WY02_RS00470", "locus_tag": "WY02_RS00470", "location": "214017-215596", "strand": "-", "annotations": "acyl-CoA_carboxylase_subunit_beta"}, {"name": "WP_083474041.1", "locus_tag": "WY02_RS00475", "location": "215637-216278", "strand": "-", "annotations": "PAS_and_helix-turn-helix_domain-containing_protein"}, {"name": "WP_062394462.1", "locus_tag": "WY02_RS00480", "location": "216619-216846", "strand": "-", "annotations": "hypothetical_protein"}, {"name": "WP_168172067.1", "locus_tag": "WY02_RS29290", "location": "219594-220037", "strand": "+", "annotations": "response_regulator_transcription_factor"}, {"name": "WP_062394471.1", "locus_tag": "WY02_RS32820", "location": "220084-222888", "strand": "+", "annotations": "hypothetical_protein"}, {"name": "WP_083474045.1", "locus_tag": "WY02_RS00500", "location": "222924-223580", "strand": "+", "annotations": "TetR/AcrR_family_transcriptional_regulator"}, {"name": "WP_095982048.1", "locus_tag": "MEBOL_RS38340", "location": "9281860-9284895", "strand": "-", "annotations": "error-prone_DNA_polymerase"}, {"name": "WP_095982049.1", "locus_tag": "MEBOL_RS38345", "location": "9285123-9286214", "strand": "+", "annotations": "DUF3142_domain-containing_protein"}, {"name": "WP_095982050.1", "locus_tag": "MEBOL_RS38350", "location": "9286201-9288228", "strand": "+", "annotations": "hypothetical_protein"}, {"name": "WP_095982051.1", "locus_tag": "MEBOL_RS38355", "location": "9288213-9289022", "strand": "-", "annotations": "alpha/beta_fold_hydrolase"}, {"name": "WP_095982052.1", "locus_tag": "MEBOL_RS38360", "location": "9289167-9289646", "strand": "+", "annotations": "NfeD_family_protein"}, {"name": "WP_095983264.1", "locus_tag": "MEBOL_RS38365", "location": "9289650-9290726", "strand": "+", "annotations": "SPFH/Band_7/PHB_domain_protein"}, {"name": "WP_095982053.1", "locus_tag": "MEBOL_RS38370", "location": "9290737-9291201", "strand": "+", "annotations": "heme-degrading_domain-containing_protein"}, {"name": "WP_095982054.1", "locus_tag": "MEBOL_RS38375", "location": "9291205-9291726", "strand": "-", "annotations": "superoxide_dismutase_family_protein"}, {"name": "WP_095982055.1", "locus_tag": "MEBOL_RS38380", "location": "9292030-9293532", "strand": "+", "annotations": "ABC-F_family_ATP-binding_cassette_domain-containing_protein"}, {"name": "WP_095982056.1", "locus_tag": "MEBOL_RS38385", "location": "9293539-9294147", "strand": "-", "annotations": "glutathione_S-transferase_N-terminal_domain-containing_protein"}, {"name": "WP_170115675.1", "locus_tag": "MEBOL_RS38390", "location": "9294144-9295943", "strand": "-", "annotations": "ABC_transporter_ATP-binding_protein"}, {"name": "WP_095982057.1", "locus_tag": "MEBOL_RS38395", "location": "9295940-9297727", "strand": "-", "annotations": "ABC_transporter_ATP-binding_protein"}, {"name": "WP_170115676.1", "locus_tag": "MEBOL_RS38400", "location": "9297842-9298795", "strand": "+", "annotations": "DUF481_domain-containing_protein"}, {"name": "WP_095982058.1", "locus_tag": "MEBOL_RS38405", "location": "9298872-9299777", "strand": "+", "annotations": "class_I_SAM-dependent_methyltransferase"}, {"name": "WP_095982059.1", "locus_tag": "MEBOL_RS38410", "location": "9299774-9300781", "strand": "+", "annotations": "carbon-nitrogen_hydrolase_family_protein"}, {"name": "WP_095982060.1", "locus_tag": "MEBOL_RS38415", "location": "9300787-9301776", "strand": "-", "annotations": "fumarylacetoacetate_hydrolase_family_protein"}, {"name": "WP_095983267.1", "locus_tag": "MEBOL_RS38420", "location": "9301795-9307035", "strand": "-", "annotations": "LLM_class_flavin-dependent_oxidoreductase"}, {"name": "WP_095982061.1", "locus_tag": "MEBOL_RS38425", "location": "9307038-9311120", "strand": "-", "annotations": "type_I_polyketide_synthase"}, {"name": "WP_095982062.1", "locus_tag": "MEBOL_RS38430", "location": "9311117-9316855", "strand": "-", "annotations": "type_I_polyketide_synthase"}, {"name": "WP_095982063.1", "locus_tag": "MEBOL_RS38435", "location": "9316908-9326762", "strand": "-", "annotations": "hybrid_non-ribosomal_peptide_synthetase/type_I_polyketide_synthase"}, {"name": "WP_170115677.1", "locus_tag": "MEBOL_RS38440", "location": "9326759-9330766", "strand": "-", "annotations": "amino_acid_adenylation_domain-containing_protein"}, {"name": "WP_095982064.1", "locus_tag": "MEBOL_RS38445", "location": "9330763-9333915", "strand": "-", "annotations": "type_I_polyketide_synthase"}, {"name": "WP_095982065.1", "locus_tag": "MEBOL_RS38450", "location": "9334416-9334697", "strand": "+", "annotations": "glutaredoxin_3"}, {"name": "WP_095982066.1", "locus_tag": "MEBOL_RS38455", "location": "9334713-9335675", "strand": "-", "annotations": "SDR_family_NAD(P)-dependent_oxidoreductase"}, {"name": "WP_157823920.1", "locus_tag": "MEBOL_RS38460", "location": "9335733-9337091", "strand": "-", "annotations": "FAD-dependent_oxidoreductase"}, {"name": "WP_157823921.1", "locus_tag": "MEBOL_RS38465", "location": "9337088-9337786", "strand": "-", "annotations": "glycosyltransferase_family_2_protein"}, {"name": "WP_095982069.1", "locus_tag": "MEBOL_RS38470", "location": "9337783-9338367", "strand": "-", "annotations": "hypothetical_protein"}, {"name": "WP_095982070.1", "locus_tag": "MEBOL_RS38475", "location": "9338375-9338938", "strand": "-", "annotations": "FMN-binding_protein"}, {"name": "WP_095982071.1", "locus_tag": "MEBOL_RS38480", "location": "9338962-9339489", "strand": "-", "annotations": "hypothetical_protein"}, {"name": "WP_170115678.1", "locus_tag": "MEBOL_RS38485", "location": "9339504-9340853", "strand": "-", "annotations": "hypothetical_protein"}, {"name": "WP_095982073.1", "locus_tag": "MEBOL_RS38490", "location": "9340907-9341623", "strand": "-", "annotations": "hypothetical_protein"}, {"name": "WP_170115679.1", "locus_tag": "MEBOL_RS38495", "location": "9341623-9343137", "strand": "-", "annotations": "hypothetical_protein"}, {"name": "WP_095983269.1", "locus_tag": "MEBOL_RS38500", "location": "9343908-9344699", "strand": "+", "annotations": "LGFP_repeat-containing_protein"}, {"name": "WP_095982075.1", "locus_tag": "MEBOL_RS38505", "location": "9344702-9346216", "strand": "-", "annotations": "hypothetical_protein"}, {"name": "WP_095983270.1", "locus_tag": "MEBOL_RS38510", "location": "9346322-9347350", "strand": "+", "annotations": "FAD:protein_FMN_transferase"}, {"name": "WP_095982076.1", "locus_tag": "MEBOL_RS38515", "location": "9347539-9348591", "strand": "+", "annotations": "esterase"}, {"name": "WP_179956356.1", "locus_tag": "MEBOL_RS38520", "location": "9348604-9349257", "strand": "+", "annotations": "hypothetical_protein"}, {"name": "WP_095982077.1", "locus_tag": "MEBOL_RS38525", "location": "9349254-9351011", "strand": "+", "annotations": "GMC_family_oxidoreductase"}, {"name": "WP_095982078.1", "locus_tag": "MEBOL_RS38530", "location": "9351030-9351665", "strand": "-", "annotations": "sigma-70_family_RNA_polymerase_sigma_factor"}, {"name": "WP_073575116.1", "locus_tag": "BG618_RS08655", "location": "943275-943505", "strand": "+", "annotations": "hypothetical_protein"}, {"name": "WP_073575117.1", "locus_tag": "BG618_RS08660", "location": "943527-944189", "strand": "-", "annotations": "TetR/AcrR_family_transcriptional_regulator"}, {"name": "WP_161151826.1", "locus_tag": "BG618_RS27430", "location": "944221-944640", "strand": "+", "annotations": "hypothetical_protein"}, {"name": "WP_073575119.1", "locus_tag": "BG618_RS08670", "location": "944744-946789", "strand": "-", "annotations": "helix-turn-helix_transcriptional_regulator"}, {"name": "WP_073575120.1", "locus_tag": "BG618_RS08675", "location": "946836-949604", "strand": "-", "annotations": "helix-turn-helix_transcriptional_regulator"}, {"name": "WP_139282759.1", "locus_tag": "BG618_RS08680", "location": "949999-950256", "strand": "+", "annotations": "PqqD_family_protein"}, {"name": "WP_073575121.1", "locus_tag": "BG618_RS08685", "location": "950596-951237", "strand": "+", "annotations": "PAS_and_helix-turn-helix_domain-containing_protein"}, {"name": "WP_073575122.1", "locus_tag": "BG618_RS08690", "location": "951278-952858", "strand": "+", "annotations": "acyl-CoA_carboxylase_subunit_beta"}, {"name": "WP_073575123.1", "locus_tag": "BG618_RS08695", "location": "952855-953097", "strand": "+", "annotations": "hypothetical_protein"}, {"name": "WP_073575382.1", "locus_tag": "BG618_RS08700", "location": "953129-955939", "strand": "-", "annotations": "LuxR_family_transcriptional_regulator"}, {"name": "WP_167379058.1", "locus_tag": "BG618_RS08705", "location": "955923-958220", "strand": "-", "annotations": "ATP-binding_protein"}, {"name": "WP_073575125.1", "locus_tag": "BG618_RS08710", "location": "958229-961069", "strand": "-", "annotations": "LuxR_family_transcriptional_regulator"}, {"name": "WP_073575126.1", "locus_tag": "BG618_RS08715", "location": "961204-961965", "strand": "-", "annotations": "thioesterase"}, {"name": "WP_073575127.1", "locus_tag": "BG618_RS08720", "location": "962106-994736", "strand": "-", "annotations": "type_I_polyketide_synthase"}, {"name": "WP_167379062.1", "locus_tag": "BG618_RS28655", "location": "994771-995580", "strand": "-", "annotations": "hypothetical_protein"}, {"name": "BG618_RS28660", "locus_tag": "BG618_RS28660", "location": "995593-996852", "strand": "-", "annotations": "SDR_family_NAD(P)-dependent_oxidoreductase"}, {"name": "BG618_RS28665", "locus_tag": "BG618_RS28665", "location": "996952-999570", "strand": "-", "annotations": "type_I_polyketide_synthase"}, {"name": "BG618_RS28670", "locus_tag": "BG618_RS28670", "location": "999688-1000299", "strand": "-", "annotations": "KR_domain-containing_protein"}, {"name": "BG618_RS28675", "locus_tag": "BG618_RS28675", "location": "1001569-1004298", "strand": "-", "annotations": "type_I_polyketide_synthase"}, {"name": "WP_073575129.1", "locus_tag": "BG618_RS08730", "location": "1004344-1007637", "strand": "-", "annotations": "type_I_polyketide_synthase"}, {"name": "WP_073575130.1", "locus_tag": "BG618_RS08735", "location": "1007855-1009270", "strand": "+", "annotations": "glycosyltransferase_family_1_protein"}, {"name": "WP_073575131.1", "locus_tag": "BG618_RS08740", "location": "1009302-1010360", "strand": "+", "annotations": "DegT/DnrJ/EryC1/StrS_family_aminotransferase"}, {"name": "WP_073575383.1", "locus_tag": "BG618_RS08745", "location": "1010447-1011598", "strand": "+", "annotations": "cytochrome_P450"}, {"name": "WP_073575132.1", "locus_tag": "BG618_RS08750", "location": "1011649-1012854", "strand": "-", "annotations": "cytochrome_P450"}, {"name": "WP_073575133.1", "locus_tag": "BG618_RS08755", "location": "1012851-1018946", "strand": "-", "annotations": "type_I_polyketide_synthase"}, {"name": "WP_073575134.1", "locus_tag": "BG618_RS08760", "location": "1018984-1035261", "strand": "-", "annotations": "type_I_polyketide_synthase"}, {"name": "WP_073575135.1", "locus_tag": "BG618_RS08765", "location": "1035282-1063781", "strand": "-", "annotations": "type_I_polyketide_synthase"}, {"name": "WP_073575136.1", "locus_tag": "BG618_RS08770", "location": "1063954-1064988", "strand": "-", "annotations": "GDP-mannose_4,6-dehydratase"}, {"name": "WP_073575137.1", "locus_tag": "BG618_RS08775", "location": "1065279-1067033", "strand": "+", "annotations": "ABC_transporter_ATP-binding_protein"}, {"name": "WP_083658364.1", "locus_tag": "BG618_RS08780", "location": "1067011-1068903", "strand": "+", "annotations": "ABC_transporter_ATP-binding_protein"}, {"name": "WP_073575138.1", "locus_tag": "BG618_RS08785", "location": "1068934-1069782", "strand": "+", "annotations": "metallophosphoesterase"}, {"name": "WP_083658366.1", "locus_tag": "BG618_RS08790", "location": "1069710-1070453", "strand": "+", "annotations": "4'-phosphopantetheinyl_transferase_superfamily_protein"}, {"name": "WP_083658368.1", "locus_tag": "BG618_RS08795", "location": "1070495-1071922", "strand": "+", "annotations": "glycosyltransferase_family_1_protein"}, {"name": "WP_073575140.1", "locus_tag": "BG618_RS08800", "location": "1072465-1072902", "strand": "-", "annotations": "low_molecular_weight_phosphatase_family_protein"}, {"name": "WP_073575141.1", "locus_tag": "BG618_RS08805", "location": "1072899-1073327", "strand": "-", "annotations": "arsenate_reductase_ArsC"}, {"name": "WP_073575142.1", "locus_tag": "BG618_RS08810", "location": "1073353-1074024", "strand": "-", "annotations": "arsenate_reductase_ArsC"}, {"name": "WP_073575143.1", "locus_tag": "BG618_RS08815", "location": "1074072-1075166", "strand": "-", "annotations": "ACR3_family_arsenite_efflux_transporter"}, {"name": "WP_073575144.1", "locus_tag": "BG618_RS08820", "location": "1075182-1075553", "strand": "-", "annotations": "helix-turn-helix_transcriptional_regulator"}, {"name": "WP_083658370.1", "locus_tag": "BG618_RS08825", "location": "1075623-1076792", "strand": "-", "annotations": "MFS_transporter"}, {"name": "WP_073575146.1", "locus_tag": "BG618_RS08830", "location": "1076882-1078225", "strand": "-", "annotations": "NAD(P)-binding_domain-containing_protein"}, {"name": "WP_073575147.1", "locus_tag": "BG618_RS08835", "location": "1078318-1079166", "strand": "+", "annotations": "GNAT_family_N-acetyltransferase"}, {"name": "WP_157818239.1", "locus_tag": "BG618_RS28680", "location": "1079373-1079759", "strand": "-", "annotations": "universal_stress_protein"}, {"name": "WP_073575148.1", "locus_tag": "BG618_RS08845", "location": "1080216-1081232", "strand": "+", "annotations": "NAD-dependent_formate_dehydrogenase"}, {"name": "WP_073575387.1", "locus_tag": "BG618_RS08850", "location": "1081315-1081965", "strand": "-", "annotations": "GAF_and_ANTAR_domain-containing_protein"}, {"name": "WP_073575149.1", "locus_tag": "BG618_RS08855", "location": "1082638-1083456", "strand": "+", "annotations": "sigma-70_family_RNA_polymerase_sigma_factor"}, {"name": "WP_173092888.1", "locus_tag": "ACTIVE_RS03910", "location": "846745-847779", "strand": "+", "annotations": "branched-chain_amino_acid_ABC_transporter_permease"}, {"name": "WP_173092890.1", "locus_tag": "ACTIVE_RS03915", "location": "847776-848561", "strand": "+", "annotations": "ATP-binding_cassette_domain-containing_protein"}, {"name": "WP_173100947.1", "locus_tag": "ACTIVE_RS03920", "location": "848563-849306", "strand": "+", "annotations": "ATP-binding_cassette_domain-containing_protein"}, {"name": "WP_173092892.1", "locus_tag": "ACTIVE_RS03925", "location": "849354-850172", "strand": "+", "annotations": "FadR_family_transcriptional_regulator"}, {"name": "WP_173092894.1", "locus_tag": "ACTIVE_RS03930", "location": "850361-850735", "strand": "-", "annotations": "hypothetical_protein"}, {"name": "WP_173092896.1", "locus_tag": "ACTIVE_RS03935", "location": "850952-852058", "strand": "-", "annotations": "HAMP_domain-containing_histidine_kinase"}, {"name": "WP_173100948.1", "locus_tag": "ACTIVE_RS03940", "location": "852055-852717", "strand": "-", "annotations": "response_regulator_transcription_factor"}, {"name": "WP_173092904.1", "locus_tag": "ACTIVE_RS03945", "location": "852869-853819", "strand": "+", "annotations": "ATP-binding_cassette_domain-containing_protein"}, {"name": "WP_173100949.1", "locus_tag": "ACTIVE_RS03950", "location": "853933-855342", "strand": "+", "annotations": "ABC_transporter_permease_subunit"}, {"name": "WP_173092906.1", "locus_tag": "ACTIVE_RS03955", "location": "855339-856097", "strand": "+", "annotations": "ABC_transporter_permease"}, {"name": "WP_173092908.1", "locus_tag": "ACTIVE_RS03960", "location": "856150-858600", "strand": "-", "annotations": "FtsX-like_permease_family_protein"}, {"name": "WP_173100950.1", "locus_tag": "ACTIVE_RS03965", "location": "858594-859334", "strand": "-", "annotations": "ABC_transporter_ATP-binding_protein"}, {"name": "WP_173092911.1", "locus_tag": "ACTIVE_RS03970", "location": "859489-860226", "strand": "-", "annotations": "TetR/AcrR_family_transcriptional_regulator"}, {"name": "WP_173100951.1", "locus_tag": "ACTIVE_RS03975", "location": "860423-861769", "strand": "+", "annotations": "MFS_transporter"}, {"name": "WP_173092913.1", "locus_tag": "ACTIVE_RS03980", "location": "861800-862927", "strand": "-", "annotations": "ParB_N-terminal_domain-containing_protein"}, {"name": "WP_173092915.1", "locus_tag": "ACTIVE_RS03985", "location": "864382-865413", "strand": "+", "annotations": "hypothetical_protein"}, {"name": "WP_173092917.1", "locus_tag": "ACTIVE_RS03990", "location": "865397-866026", "strand": "+", "annotations": "response_regulator_transcription_factor"}, {"name": "WP_173092919.1", "locus_tag": "ACTIVE_RS03995", "location": "866287-866526", "strand": "+", "annotations": "hypothetical_protein"}, {"name": "WP_173092921.1", "locus_tag": "ACTIVE_RS04000", "location": "866656-869682", "strand": "+", "annotations": "amino_acid_adenylation_domain-containing_protein"}, {"name": "WP_173092923.1", "locus_tag": "ACTIVE_RS04005", "location": "869672-871591", "strand": "-", "annotations": "ABC_transporter_ATP-binding_protein"}, {"name": "WP_173092925.1", "locus_tag": "ACTIVE_RS04010", "location": "871588-873348", "strand": "-", "annotations": "ABC_transporter_ATP-binding_protein"}, {"name": "ACTIVE_RS04015", "locus_tag": "ACTIVE_RS04015", "location": "873488-873766", "strand": "-", "annotations": "hypothetical_protein"}, {"name": "WP_173092927.1", "locus_tag": "ACTIVE_RS04020", "location": "874009-874758", "strand": "+", "annotations": "thioesterase"}, {"name": "WP_173092929.1", "locus_tag": "ACTIVE_RS04025", "location": "874822-875841", "strand": "-", "annotations": "hypothetical_protein"}, {"name": "WP_173092931.1", "locus_tag": "ACTIVE_RS04030", "location": "876054-876968", "strand": "+", "annotations": "ABC_transporter_ATP-binding_protein"}, {"name": "WP_173092933.1", "locus_tag": "ACTIVE_RS04035", "location": "877028-877807", "strand": "+", "annotations": "ABC_transporter_permease"}, {"name": "WP_173092935.1", "locus_tag": "ACTIVE_RS04040", "location": "877831-879105", "strand": "+", "annotations": "sensor_histidine_kinase"}, {"name": "WP_173092937.1", "locus_tag": "ACTIVE_RS04045", "location": "879102-879746", "strand": "+", "annotations": "response_regulator_transcription_factor"}, {"name": "WP_173092939.1", "locus_tag": "ACTIVE_RS04050", "location": "879750-882833", "strand": "-", "annotations": "amino_acid_adenylation_domain-containing_protein"}, {"name": "WP_173092941.1", "locus_tag": "ACTIVE_RS04055", "location": "882843-889355", "strand": "-", "annotations": "SDR_family_NAD(P)-dependent_oxidoreductase"}, {"name": "WP_173092943.1", "locus_tag": "ACTIVE_RS04060", "location": "889397-899008", "strand": "-", "annotations": "type_I_polyketide_synthase"}, {"name": "WP_173092945.1", "locus_tag": "ACTIVE_RS04065", "location": "899288-900361", "strand": "-", "annotations": "HAD-IIIC_family_phosphatase"}, {"name": "WP_173092947.1", "locus_tag": "ACTIVE_RS04070", "location": "900415-901524", "strand": "-", "annotations": "acyl-CoA/acyl-ACP_dehydrogenase"}, {"name": "WP_173092949.1", "locus_tag": "ACTIVE_RS04075", "location": "901517-901801", "strand": "-", "annotations": "acyl_carrier_protein"}, {"name": "WP_173092951.1", "locus_tag": "ACTIVE_RS04080", "location": "901798-902661", "strand": "-", "annotations": "3-hydroxyacyl-CoA_dehydrogenase_family_protein"}, {"name": "WP_173100952.1", "locus_tag": "ACTIVE_RS04085", "location": "902651-903718", "strand": "-", "annotations": "hypothetical_protein"}, {"name": "ACTIVE_RS04090", "locus_tag": "ACTIVE_RS04090", "location": "904142-905212", "strand": "-", "annotations": "SDR_family_NAD(P)-dependent_oxidoreductase"}, {"name": "ACTIVE_RS04095", "locus_tag": "ACTIVE_RS04095", "location": "906023-913513", "strand": "-", "annotations": "SDR_family_NAD(P)-dependent_oxidoreductase"}, {"name": "ACTIVE_RS04100", "locus_tag": "ACTIVE_RS04100", "location": "915140-918031", "strand": "-", "annotations": "type_I_polyketide_synthase"}, {"name": "WP_173092953.1", "locus_tag": "ACTIVE_RS04105", "location": "918225-919205", "strand": "-", "annotations": "hypothetical_protein"}, {"name": "WP_173092955.1", "locus_tag": "ACTIVE_RS04110", "location": "919401-922376", "strand": "-", "annotations": "AMP-binding_protein"}, {"name": "WP_173092957.1", "locus_tag": "ACTIVE_RS04115", "location": "922382-923218", "strand": "-", "annotations": "hypothetical_protein"}, {"name": "WP_173100953.1", "locus_tag": "ACTIVE_RS04120", "location": "923305-923751", "strand": "-", "annotations": "acyl_carrier_protein"}, {"name": "ACTIVE_RS04125", "locus_tag": "ACTIVE_RS04125", "location": "923824-928365", "strand": "-", "annotations": "KR_domain-containing_protein"}, {"name": "ACTIVE_RS04130", "locus_tag": "ACTIVE_RS04130", "location": "928882-936180", "strand": "-", "annotations": "acyltransferase_domain-containing_protein"}, {"name": "ACTIVE_RS04135", "locus_tag": "ACTIVE_RS04135", "location": "936571-937920", "strand": "-", "annotations": "polyketide_synthase"}, {"name": "WP_173092959.1", "locus_tag": "ACTIVE_RS04140", "location": "937952-944368", "strand": "-", "annotations": "acyltransferase_domain-containing_protein"}, {"name": "WP_173100954.1", "locus_tag": "ACTIVE_RS04145", "location": "944388-958640", "strand": "-", "annotations": "SDR_family_NAD(P)-dependent_oxidoreductase"}, {"name": "ACTIVE_RS04150", "locus_tag": "ACTIVE_RS04150", "location": "958665-963170", "strand": "-", "annotations": "SDR_family_NAD(P)-dependent_oxidoreductase"}, {"name": "ACTIVE_RS04155", "locus_tag": "ACTIVE_RS04155", "location": "963444-964958", "strand": "-", "annotations": "polyketide_synthase_docking_domain-containing_protein"}, {"name": "WP_173092966.1", "locus_tag": "ACTIVE_RS04160", "location": "965006-979240", "strand": "-", "annotations": "SDR_family_NAD(P)-dependent_oxidoreductase"}, {"name": "WP_173092974.1", "locus_tag": "ACTIVE_RS04165", "location": "979285-1002795", "strand": "-", "annotations": "SDR_family_NAD(P)-dependent_oxidoreductase"}, {"name": "WP_173092982.1", "locus_tag": "ACTIVE_RS04170", "location": "1002859-1012461", "strand": "-", "annotations": "SDR_family_NAD(P)-dependent_oxidoreductase"}, {"name": "WP_173092989.1", "locus_tag": "ACTIVE_RS04175", "location": "1012503-1026815", "strand": "-", "annotations": "SDR_family_NAD(P)-dependent_oxidoreductase"}, {"name": "WP_173092991.1", "locus_tag": "ACTIVE_RS04180", "location": "1027492-1029654", "strand": "-", "annotations": "hypothetical_protein"}, {"name": "WP_173092993.1", "locus_tag": "ACTIVE_RS04185", "location": "1029749-1030921", "strand": "-", "annotations": "alpha/beta_fold_hydrolase"}, {"name": "WP_173092995.1", "locus_tag": "ACTIVE_RS04190", "location": "1031025-1031600", "strand": "+", "annotations": "CGNR_zinc_finger_domain-containing_protein"}, {"name": "WP_173092997.1", "locus_tag": "ACTIVE_RS04195", "location": "1031631-1032533", "strand": "-", "annotations": "aminoglycoside_phosphotransferase_family_protein"}, {"name": "WP_173100955.1", "locus_tag": "ACTIVE_RS04200", "location": "1032673-1033653", "strand": "-", "annotations": "zinc-binding_dehydrogenase"}, {"name": "WP_173092999.1", "locus_tag": "ACTIVE_RS04205", "location": "1033784-1034410", "strand": "+", "annotations": "TetR/AcrR_family_transcriptional_regulator"}, {"name": "WP_173093000.1", "locus_tag": "ACTIVE_RS04210", "location": "1034433-1035614", "strand": "-", "annotations": "esterase-like_activity_of_phytase_family_protein"}, {"name": "WP_173093002.1", "locus_tag": "ACTIVE_RS04215", "location": "1035681-1036391", "strand": "-", "annotations": "MerR_family_DNA-binding_transcriptional_regulator"}, {"name": "WP_173093004.1", "locus_tag": "ACTIVE_RS04220", "location": "1036483-1037631", "strand": "+", "annotations": "erythromycin_esterase_family_protein"}, {"name": "WP_173093006.1", "locus_tag": "ACTIVE_RS04225", "location": "1037597-1038253", "strand": "-", "annotations": "helix-turn-helix_transcriptional_regulator"}, {"name": "WP_173093008.1", "locus_tag": "ACTIVE_RS04230", "location": "1038334-1039356", "strand": "+", "annotations": "NAD(P)/FAD-dependent_oxidoreductase"}, {"name": "WP_173100956.1", "locus_tag": "ACTIVE_RS04235", "location": "1039438-1040043", "strand": "+", "annotations": "TetR/AcrR_family_transcriptional_regulator"}, {"name": "WP_173093010.1", "locus_tag": "ACTIVE_RS04240", "location": "1040040-1040600", "strand": "+", "annotations": "carboxymuconolactone_decarboxylase_family_protein"}, {"name": "WP_173093012.1", "locus_tag": "ACTIVE_RS04245", "location": "1040620-1041477", "strand": "-", "annotations": "helix-turn-helix_domain-containing_protein"}, {"name": "WP_173093014.1", "locus_tag": "ACTIVE_RS04250", "location": "1041623-1042666", "strand": "+", "annotations": "aldo/keto_reductase"}, {"name": "WP_173093016.1", "locus_tag": "ACTIVE_RS04255", "location": "1042715-1043041", "strand": "+", "annotations": "antibiotic_biosynthesis_monooxygenase"}, {"name": "WP_173093018.1", "locus_tag": "ACTIVE_RS04260", "location": "1043105-1043998", "strand": "+", "annotations": "virginiamycin_B_lyase"}, {"name": "WP_173100957.1", "locus_tag": "ACTIVE_RS04265", "location": "1044211-1045518", "strand": "+", "annotations": "MFS_transporter"}, {"name": "WP_173093020.1", "locus_tag": "ACTIVE_RS04270", "location": "1045562-1046350", "strand": "+", "annotations": "RNA_ligase_family_protein"}, {"name": "WP_143138483.1", "locus_tag": "BM417_RS03505", "location": "746860-747816", "strand": "+", "annotations": "hypothetical_protein"}, {"name": "WP_177320255.1", "locus_tag": "BM417_RS47525", "location": "747881-748039", "strand": "+", "annotations": "hypothetical_protein"}, {"name": "WP_093588587.1", "locus_tag": "BM417_RS03510", "location": "748147-748722", "strand": "-", "annotations": "NUDIX_hydrolase"}, {"name": "WP_143138484.1", "locus_tag": "BM417_RS03515", "location": "748851-749957", "strand": "+", "annotations": "helix-turn-helix_domain-containing_protein"}, {"name": "WP_093588238.1", "locus_tag": "BM417_RS03520", "location": "749954-750832", "strand": "-", "annotations": "ParB_N-terminal_domain-containing_protein"}, {"name": "WP_093588239.1", "locus_tag": "BM417_RS03525", "location": "750910-751302", "strand": "-", "annotations": "CoA-binding_protein"}, {"name": "WP_093588240.1", "locus_tag": "BM417_RS03530", "location": "751420-751842", "strand": "+", "annotations": "YciI_family_protein"}, {"name": "WP_093588241.1", "locus_tag": "BM417_RS03535", "location": "751853-752617", "strand": "-", "annotations": "helix-turn-helix_domain-containing_protein"}, {"name": "WP_093588242.1", "locus_tag": "BM417_RS03540", "location": "752730-753650", "strand": "-", "annotations": "helix-turn-helix_domain-containing_protein"}, {"name": "WP_093588243.1", "locus_tag": "BM417_RS03545", "location": "753759-754469", "strand": "+", "annotations": "Crp/Fnr_family_transcriptional_regulator"}, {"name": "WP_093588244.1", "locus_tag": "BM417_RS03550", "location": "754497-754901", "strand": "+", "annotations": "hypothetical_protein"}, {"name": "WP_093588245.1", "locus_tag": "BM417_RS03555", "location": "754951-755952", "strand": "-", "annotations": "ketoacyl-ACP_synthase_III"}, {"name": "WP_177320256.1", "locus_tag": "BM417_RS03560", "location": "755966-757321", "strand": "-", "annotations": "aldehyde_dehydrogenase_family_protein"}, {"name": "WP_177320257.1", "locus_tag": "BM417_RS47530", "location": "757328-757999", "strand": "-", "annotations": "PAS_domain-containing_protein"}, {"name": "WP_093588246.1", "locus_tag": "BM417_RS03565", "location": "758352-761027", "strand": "-", "annotations": "AAA_family_ATPase"}, {"name": "WP_093588247.1", "locus_tag": "BM417_RS03570", "location": "761024-763621", "strand": "-", "annotations": "AAA_family_ATPase"}, {"name": "WP_093588248.1", "locus_tag": "BM417_RS03575", "location": "763775-764221", "strand": "-", "annotations": "hypothetical_protein"}, {"name": "WP_093588249.1", "locus_tag": "BM417_RS03580", "location": "764295-765992", "strand": "-", "annotations": "3-hydroxyacyl-CoA_dehydrogenase_family_protein"}, {"name": "WP_093588250.1", "locus_tag": "BM417_RS03585", "location": "766007-795598", "strand": "-", "annotations": "type_I_polyketide_synthase"}, {"name": "WP_093588588.1", "locus_tag": "BM417_RS03590", "location": "795623-808450", "strand": "-", "annotations": "type_I_polyketide_synthase"}, {"name": "BM417_RS03595", "locus_tag": "BM417_RS03595", "location": "808538-808975", "strand": "-", "annotations": "polyketide_synthase"}, {"name": "BM417_RS03600", "locus_tag": "BM417_RS03600", "location": "809039-809647", "strand": "-", "annotations": "SDR_family_NAD(P)-dependent_oxidoreductase"}, {"name": "BM417_RS46575", "locus_tag": "BM417_RS46575", "location": "810713-815680", "strand": "-", "annotations": "SDR_family_NAD(P)-dependent_oxidoreductase"}, {"name": "BM417_RS46580", "locus_tag": "BM417_RS46580", "location": "815726-818599", "strand": "-", "annotations": "acyltransferase_domain-containing_protein"}, {"name": "BM417_RS46585", "locus_tag": "BM417_RS46585", "location": "822155-822862", "strand": "-", "annotations": "polyketide_synthase_docking_domain-containing_protein"}, {"name": "WP_143138485.1", "locus_tag": "BM417_RS46590", "location": "822899-830710", "strand": "-", "annotations": "SDR_family_NAD(P)-dependent_oxidoreductase"}, {"name": "WP_093588251.1", "locus_tag": "BM417_RS03625", "location": "830987-832009", "strand": "+", "annotations": "hypothetical_protein"}, {"name": "WP_093588252.1", "locus_tag": "BM417_RS03630", "location": "832045-833253", "strand": "+", "annotations": "3-deoxy-7-phosphoheptulonate_synthase"}, {"name": "WP_093588253.1", "locus_tag": "BM417_RS03635", "location": "833279-834853", "strand": "+", "annotations": "bifunctional_3-(3-hydroxy-phenyl)propionate/3-hydroxycinnamic_acid_hydroxylase"}, {"name": "WP_093588254.1", "locus_tag": "BM417_RS03640", "location": "834909-836207", "strand": "-", "annotations": "HNH_endonuclease"}, {"name": "WP_177320258.1", "locus_tag": "BM417_RS03645", "location": "836294-839044", "strand": "-", "annotations": "LuxR_family_transcriptional_regulator"}, {"name": "WP_093588256.1", "locus_tag": "BM417_RS03650", "location": "839330-840703", "strand": "+", "annotations": "glycosyltransferase_family_1_protein"}, {"name": "WP_093588589.1", "locus_tag": "BM417_RS03655", "location": "840711-841766", "strand": "+", "annotations": "DegT/DnrJ/EryC1/StrS_family_aminotransferase"}, {"name": "WP_093588257.1", "locus_tag": "BM417_RS03660", "location": "841770-842939", "strand": "+", "annotations": "cytochrome_P450"}, {"name": "WP_093588258.1", "locus_tag": "BM417_RS03665", "location": "842959-843153", "strand": "+", "annotations": "ferredoxin"}, {"name": "WP_093588259.1", "locus_tag": "BM417_RS03670", "location": "843156-843866", "strand": "-", "annotations": "LysR_family_substrate-binding_domain-containing_protein"}, {"name": "WP_093588260.1", "locus_tag": "BM417_RS03675", "location": "843905-844285", "strand": "+", "annotations": "hypothetical_protein"}, {"name": "WP_093588261.1", "locus_tag": "BM417_RS03680", "location": "844307-845491", "strand": "-", "annotations": "cytochrome_P450"}, {"name": "WP_093588262.1", "locus_tag": "BM417_RS03685", "location": "845488-850575", "strand": "-", "annotations": "type_I_polyketide_synthase"}, {"name": "WP_143138486.1", "locus_tag": "BM417_RS03690", "location": "850606-870429", "strand": "-", "annotations": "SDR_family_NAD(P)-dependent_oxidoreductase"}, {"name": "WP_093588263.1", "locus_tag": "BM417_RS03695", "location": "870565-897183", "strand": "-", "annotations": "type_I_polyketide_synthase"}, {"name": "WP_093588264.1", "locus_tag": "BM417_RS03700", "location": "897303-898517", "strand": "-", "annotations": "cytochrome_P450"}, {"name": "WP_093588265.1", "locus_tag": "BM417_RS03705", "location": "898532-899851", "strand": "-", "annotations": "crotonyl-CoA_carboxylase/reductase"}, {"name": "WP_093588266.1", "locus_tag": "BM417_RS03710", "location": "899953-901680", "strand": "+", "annotations": "ABC_transporter_ATP-binding_protein"}, {"name": "WP_093588267.1", "locus_tag": "BM417_RS03715", "location": "901677-903563", "strand": "+", "annotations": "ABC_transporter_ATP-binding_protein"}, {"name": "WP_093588268.1", "locus_tag": "BM417_RS03720", "location": "903774-904811", "strand": "-", "annotations": "GDP-mannose_4,6-dehydratase"}, {"name": "WP_093588269.1", "locus_tag": "BM417_RS03725", "location": "904884-905621", "strand": "-", "annotations": "thioesterase"}, {"name": "WP_093588270.1", "locus_tag": "BM417_RS03730", "location": "905674-906618", "strand": "+", "annotations": "ATP-dependent_DNA_ligase"}, {"name": "WP_093588271.1", "locus_tag": "BM417_RS03735", "location": "906608-907537", "strand": "+", "annotations": "ATP-dependent_DNA_ligase"}, {"name": "WP_093588272.1", "locus_tag": "BM417_RS03740", "location": "907516-910011", "strand": "-", "annotations": "caspase_family_protein"}, {"name": "WP_143138487.1", "locus_tag": "BM417_RS03745", "location": "910055-910933", "strand": "-", "annotations": "hypothetical_protein"}, {"name": "WP_093588274.1", "locus_tag": "BM417_RS03750", "location": "911005-912783", "strand": "-", "annotations": "ABC_transporter_family_substrate-binding_protein"}, {"name": "WP_093588275.1", "locus_tag": "BM417_RS03755", "location": "912783-914906", "strand": "-", "annotations": "ABC_transporter_ATP-binding_protein"}, {"name": "WP_093588591.1", "locus_tag": "BM417_RS03760", "location": "914906-915790", "strand": "-", "annotations": "ABC_transporter_permease"}, {"name": "WP_093588276.1", "locus_tag": "BM417_RS03765", "location": "915900-916877", "strand": "-", "annotations": "ABC_transporter_permease"}, {"name": "WP_168587753.1", "locus_tag": "FDZ84_RS24120", "location": "5040367-5041116", "strand": "-", "annotations": "class_I_SAM-dependent_methyltransferase"}, {"name": "WP_168587754.1", "locus_tag": "FDZ84_RS24125", "location": "5041119-5042276", "strand": "-", "annotations": "DegT/DnrJ/EryC1/StrS_family_aminotransferase"}, {"name": "WP_168587755.1", "locus_tag": "FDZ84_RS24130", "location": "5042307-5043605", "strand": "-", "annotations": "lipopolysaccharide_biosynthesis_protein_RfbH"}, {"name": "WP_168587756.1", "locus_tag": "FDZ84_RS24135", "location": "5044118-5045407", "strand": "+", "annotations": "activator-dependent_family_glycosyltransferase"}, {"name": "WP_168587757.1", "locus_tag": "FDZ84_RS24140", "location": "5045691-5046506", "strand": "+", "annotations": "thioesterase"}, {"name": "WP_168590308.1", "locus_tag": "FDZ84_RS24145", "location": "5046586-5048046", "strand": "+", "annotations": "NDP-hexose_2,3-dehydratase"}, {"name": "WP_168590309.1", "locus_tag": "FDZ84_RS24150", "location": "5048055-5049053", "strand": "+", "annotations": "Gfo/Idh/MocA_family_oxidoreductase"}, {"name": "WP_168587758.1", "locus_tag": "FDZ84_RS24155", "location": "5049076-5050233", "strand": "-", "annotations": "lipase"}, {"name": "WP_168587759.1", "locus_tag": "FDZ84_RS24160", "location": "5050233-5051132", "strand": "-", "annotations": "methyltransferase_domain-containing_protein"}, {"name": "WP_168587760.1", "locus_tag": "FDZ84_RS24165", "location": "5051129-5052322", "strand": "-", "annotations": "class_I_SAM-dependent_methyltransferase"}, {"name": "WP_168590310.1", "locus_tag": "FDZ84_RS24170", "location": "5052336-5053877", "strand": "-", "annotations": "FAD-binding_oxidoreductase"}, {"name": "WP_168587761.1", "locus_tag": "FDZ84_RS24175", "location": "5054093-5055280", "strand": "+", "annotations": "class_I_SAM-dependent_methyltransferase"}, {"name": "WP_168587762.1", "locus_tag": "FDZ84_RS24180", "location": "5055286-5056038", "strand": "-", "annotations": "macrocin_O-methyltransferase"}, {"name": "WP_168587763.1", "locus_tag": "FDZ84_RS24185", "location": "5056078-5057250", "strand": "-", "annotations": "DUF1205_domain-containing_protein"}, {"name": "WP_168587764.1", "locus_tag": "FDZ84_RS24190", "location": "5057718-5058530", "strand": "+", "annotations": "methyltransferase_domain-containing_protein"}, {"name": "WP_168587765.1", "locus_tag": "FDZ84_RS24195", "location": "5058646-5071689", "strand": "+", "annotations": "SDR_family_NAD(P)-dependent_oxidoreductase"}, {"name": "WP_168587766.1", "locus_tag": "FDZ84_RS24200", "location": "5071713-5078171", "strand": "+", "annotations": "type_I_polyketide_synthase"}, {"name": "WP_168587767.1", "locus_tag": "FDZ84_RS24205", "location": "5078216-5087722", "strand": "+", "annotations": "SDR_family_NAD(P)-dependent_oxidoreductase"}, {"name": "WP_168587768.1", "locus_tag": "FDZ84_RS24210", "location": "5087770-5102541", "strand": "+", "annotations": "SDR_family_NAD(P)-dependent_oxidoreductase"}, {"name": "WP_168587769.1", "locus_tag": "FDZ84_RS24215", "location": "5102593-5119290", "strand": "+", "annotations": "SDR_family_NAD(P)-dependent_oxidoreductase"}, {"name": "FDZ84_RS24220", "locus_tag": "FDZ84_RS24220", "location": "5119327-5119622", "strand": "-", "annotations": "hypothetical_protein"}, {"name": "WP_168587770.1", "locus_tag": "FDZ84_RS24225", "location": "5119769-5121574", "strand": "-", "annotations": "ABC_transporter_permease_subunit"}, {"name": "WP_168587771.1", "locus_tag": "FDZ84_RS24230", "location": "5121577-5122617", "strand": "-", "annotations": "ABC_transporter_substrate-binding_protein"}, {"name": "WP_168587772.1", "locus_tag": "FDZ84_RS24235", "location": "5122622-5123728", "strand": "-", "annotations": "ABC_transporter_ATP-binding_protein"}, {"name": "WP_168590311.1", "locus_tag": "FDZ84_RS24240", "location": "5123899-5124825", "strand": "-", "annotations": "glutaminase_A"}, {"name": "WP_168587773.1", "locus_tag": "FDZ84_RS24245", "location": "5124896-5126068", "strand": "-", "annotations": "mandelate_racemase/muconate_lactonizing_enzyme_family_protein"}, {"name": "WP_168587774.1", "locus_tag": "FDZ84_RS24250", "location": "5126107-5127333", "strand": "-", "annotations": "aminopeptidase_P_family_protein"}, {"name": "WP_168587775.1", "locus_tag": "FDZ84_RS24255", "location": "5127351-5128283", "strand": "+", "annotations": "LysR_family_transcriptional_regulator"}, {"name": "WP_168590312.1", "locus_tag": "FDZ84_RS24260", "location": "5128487-5128660", "strand": "-", "annotations": "transposase"}, {"name": "WP_168590313.1", "locus_tag": "FDZ84_RS24265", "location": "5129012-5129425", "strand": "+", "annotations": "hypothetical_protein"}, {"name": "WP_168587776.1", "locus_tag": "FDZ84_RS24270", "location": "5129491-5131080", "strand": "-", "annotations": "PucR_family_transcriptional_regulator"}, {"name": "WP_168590314.1", "locus_tag": "FDZ84_RS24275", "location": "5131217-5132722", "strand": "+", "annotations": "CoA-acylating_methylmalonate-semialdehyde_dehydrogenase"}, {"name": "WP_168587777.1", "locus_tag": "FDZ84_RS24280", "location": "5132735-5134096", "strand": "+", "annotations": "aspartate_aminotransferase_family_protein"}, {"name": "WP_168587778.1", "locus_tag": "FDZ84_RS24285", "location": "5134441-5134791", "strand": "+", "annotations": "hypothetical_protein"}, {"name": "WP_168587779.1", "locus_tag": "FDZ84_RS24290", "location": "5134861-5136171", "strand": "-", "annotations": "MHS_family_MFS_transporter"}, {"name": "WP_168587780.1", "locus_tag": "FDZ84_RS24295", "location": "5136207-5136902", "strand": "-", "annotations": "VOC_family_protein"}, {"name": "WP_168587781.1", "locus_tag": "FDZ84_RS24300", "location": "5137159-5138256", "strand": "-", "annotations": "NADH:flavin_oxidoreductase/NADH_oxidase"}, {"name": "WP_168587782.1", "locus_tag": "FDZ84_RS24305", "location": "5138253-5139224", "strand": "-", "annotations": "amidohydrolase"}, {"name": "WP_168587783.1", "locus_tag": "FDZ84_RS24310", "location": "5139221-5139661", "strand": "-", "annotations": "hypothetical_protein"}, {"name": "WP_168587784.1", "locus_tag": "FDZ84_RS24315", "location": "5139703-5140893", "strand": "-", "annotations": "NAD(P)-binding_protein"}, {"name": "WP_168590315.1", "locus_tag": "FDZ84_RS24320", "location": "5140893-5142194", "strand": "-", "annotations": "MFS_transporter"}, {"name": "WP_168590316.1", "locus_tag": "FDZ84_RS24325", "location": "5142319-5143746", "strand": "-", "annotations": "aldehyde_dehydrogenase"}, {"name": "WP_168590317.1", "locus_tag": "FDZ84_RS24330", "location": "5143936-5145696", "strand": "+", "annotations": "GAF_domain-containing_protein"}, {"name": "FDZ84_RS24335", "locus_tag": "FDZ84_RS24335", "location": "5145731-5145966", "strand": "+", "annotations": "IS110_family_transposase"}, {"name": "FDZ84_RS24340", "locus_tag": "FDZ84_RS24340", "location": "5146682-5147634", "strand": "-", "annotations": "tyrosine-type_recombinase/integrase"}, {"name": "WP_168587785.1", "locus_tag": "FDZ84_RS24345", "location": "5148750-5148938", "strand": "+", "annotations": "winged_helix-turn-helix_domain-containing_protein"}, {"name": "WP_168584121.1", "locus_tag": "FDZ84_RS24350", "location": "5148920-5149177", "strand": "+", "annotations": "hypothetical_protein"}, {"name": "WP_168590318.1", "locus_tag": "FDZ84_RS24355", "location": "5149189-5149518", "strand": "+", "annotations": "hypothetical_protein"}, {"name": "WP_168587786.1", "locus_tag": "FDZ84_RS24360", "location": "5149655-5149783", "strand": "-", "annotations": "hypothetical_protein"}, {"name": "WP_168587787.1", "locus_tag": "FDZ84_RS24365", "location": "5149780-5149959", "strand": "-", "annotations": "hypothetical_protein"}, {"name": "WP_168587788.1", "locus_tag": "FDZ84_RS24370", "location": "5150004-5150285", "strand": "-", "annotations": "hypothetical_protein"}, {"name": "WP_168587789.1", "locus_tag": "FDZ84_RS24375", "location": "5150742-5152454", "strand": "-", "annotations": "ABC_transporter_ATP-binding_protein"}, {"name": "WP_168587790.1", "locus_tag": "FDZ84_RS24380", "location": "5152451-5154208", "strand": "-", "annotations": "ABC_transporter_ATP-binding_protein"}, {"name": "WP_168587791.1", "locus_tag": "FDZ84_RS24385", "location": "5154205-5160672", "strand": "-", "annotations": "amino_acid_adenylation_domain-containing_protein"}, {"name": "WP_168587792.1", "locus_tag": "FDZ84_RS24390", "location": "5160669-5160860", "strand": "-", "annotations": "hypothetical_protein"}, {"name": "WP_168587793.1", "locus_tag": "FDZ84_RS24395", "location": "5160871-5162115", "strand": "-", "annotations": "DegT/DnrJ/EryC1/StrS_family_aminotransferase"}, {"name": "WP_168587794.1", "locus_tag": "FDZ84_RS24400", "location": "5162384-5163460", "strand": "+", "annotations": "LLM_class_flavin-dependent_oxidoreductase"}, {"name": "WP_168587795.1", "locus_tag": "FDZ84_RS24405", "location": "5163462-5164613", "strand": "+", "annotations": "N-methyl-L-tryptophan_oxidase"}, {"name": "WP_168587796.1", "locus_tag": "FDZ84_RS24410", "location": "5164622-5166226", "strand": "-", "annotations": "(2,3-dihydroxybenzoyl)adenylate_synthase"}, {"name": "WP_168587797.1", "locus_tag": "FDZ84_RS24415", "location": "5166426-5171873", "strand": "+", "annotations": "amino_acid_adenylation_domain-containing_protein"}, {"name": "WP_168590319.1", "locus_tag": "FDZ84_RS24420", "location": "5171891-5172979", "strand": "+", "annotations": "NAD(P)H-binding_protein"}, {"name": "FDZ84_RS24425", "locus_tag": "FDZ84_RS24425", "location": "5173290-5175128", "strand": "+", "annotations": "Gfo/Idh/MocA_family_oxidoreductase"}, {"name": "WP_168587798.1", "locus_tag": "FDZ84_RS24430", "location": "5175125-5176324", "strand": "+", "annotations": "cytochrome_P450"}, {"name": "WP_168587799.1", "locus_tag": "FDZ84_RS24435", "location": "5176330-5177112", "strand": "+", "annotations": "thioesterase"}, {"name": "WP_168590320.1", "locus_tag": "FDZ84_RS24440", "location": "5177130-5177861", "strand": "+", "annotations": "class_I_SAM-dependent_methyltransferase"}, {"name": "WP_168587800.1", "locus_tag": "FDZ84_RS24445", "location": "5177858-5179375", "strand": "+", "annotations": "MFS_transporter"}, {"name": "WP_168587801.1", "locus_tag": "FDZ84_RS24450", "location": "5180030-5181532", "strand": "-", "annotations": "ABC_transporter_ATP-binding_protein"}, {"name": "WP_168587802.1", "locus_tag": "FDZ84_RS24455", "location": "5181529-5182332", "strand": "-", "annotations": "ABC_transporter_permease"}, {"name": "WP_168590321.1", "locus_tag": "FDZ84_RS24460", "location": "5182495-5182863", "strand": "+", "annotations": "IS200/IS605_family_transposase"}, {"name": "WP_168587803.1", "locus_tag": "FDZ84_RS24465", "location": "5182860-5183318", "strand": "+", "annotations": "transposase"}, {"name": "WP_168587804.1", "locus_tag": "FDZ84_RS24470", "location": "5183363-5184313", "strand": "-", "annotations": "ABC_transporter_permease"}, {"name": "WP_168587805.1", "locus_tag": "FDZ84_RS24475", "location": "5184310-5185860", "strand": "-", "annotations": "ABC_transporter_substrate-binding_protein"}, {"name": "WP_168587806.1", "locus_tag": "FDZ84_RS24480", "location": "5185894-5186100", "strand": "-", "annotations": "ferredoxin"}, {"name": "WP_168587807.1", "locus_tag": "FDZ84_RS24485", "location": "5186487-5187035", "strand": "-", "annotations": "GNAT_family_N-acetyltransferase"}, {"name": "WP_168587808.1", "locus_tag": "FDZ84_RS24490", "location": "5187048-5188409", "strand": "-", "annotations": "helix-turn-helix_domain-containing_protein"}, {"name": "WP_168587809.1", "locus_tag": "FDZ84_RS24495", "location": "5188800-5189006", "strand": "+", "annotations": "hypothetical_protein"}, {"name": "WP_168587810.1", "locus_tag": "FDZ84_RS24500", "location": "5189003-5189191", "strand": "+", "annotations": "hypothetical_protein"}, {"name": "WP_168587811.1", "locus_tag": "FDZ84_RS24505", "location": "5189188-5189700", "strand": "+", "annotations": "hypothetical_protein"}, {"name": "WP_168587812.1", "locus_tag": "FDZ84_RS24510", "location": "5189697-5190023", "strand": "+", "annotations": "RNA_polymerase-binding_protein_RbpA"}, {"name": "WP_168587813.1", "locus_tag": "FDZ84_RS24515", "location": "5190083-5190298", "strand": "+", "annotations": "hypothetical_protein"}, {"name": "WP_168587814.1", "locus_tag": "FDZ84_RS24520", "location": "5190298-5190972", "strand": "+", "annotations": "Crp/Fnr_family_transcriptional_regulator"}, {"name": "WP_168587815.1", "locus_tag": "FDZ84_RS24525", "location": "5191008-5191616", "strand": "+", "annotations": "helix-turn-helix_transcriptional_regulator"}, {"name": "WP_168587816.1", "locus_tag": "FDZ84_RS24530", "location": "5191795-5191980", "strand": "+", "annotations": "hypothetical_protein"}, {"name": "WP_168587817.1", "locus_tag": "FDZ84_RS24535", "location": "5192540-5192833", "strand": "+", "annotations": "hypothetical_protein"}, {"name": "FDZ84_RS24540", "locus_tag": "FDZ84_RS24540", "location": "5193069-5193302", "strand": "+", "annotations": "NUDIX_hydrolase"}, {"name": "WP_168587818.1", "locus_tag": "FDZ84_RS24545", "location": "5193283-5193891", "strand": "-", "annotations": "hypothetical_protein"}, {"name": "FDZ84_RS24550", "locus_tag": "FDZ84_RS24550", "location": "5194153-5194705", "strand": "-", "annotations": "kinase"}, {"name": "WP_168587819.1", "locus_tag": "FDZ84_RS24555", "location": "5194872-5195648", "strand": "-", "annotations": "bacteriocin_biosynthesis_protein"}, {"name": "WP_168590322.1", "locus_tag": "FDZ84_RS24560", "location": "5195666-5196337", "strand": "-", "annotations": "hypothetical_protein"}, {"name": "WP_168590323.1", "locus_tag": "FDZ84_RS24565", "location": "5196378-5197505", "strand": "+", "annotations": "tyrosine-type_recombinase/integrase"}, {"name": "WP_168587820.1", "locus_tag": "FDZ84_RS24570", "location": "5197781-5199499", "strand": "+", "annotations": "site-specific_integrase"}, {"name": "WP_168587821.1", "locus_tag": "FDZ84_RS24575", "location": "5199558-5200679", "strand": "+", "annotations": "tyrosine-type_recombinase/integrase"}, {"name": "WP_168587822.1", "locus_tag": "FDZ84_RS24580", "location": "5201069-5203150", "strand": "+", "annotations": "phage_integrase_family_protein"}, {"name": "WP_168587823.1", "locus_tag": "FDZ84_RS24585", "location": "5203147-5203731", "strand": "+", "annotations": "hypothetical_protein"}, {"name": "WP_168587824.1", "locus_tag": "FDZ84_RS24590", "location": "5203931-5204431", "strand": "+", "annotations": "hypothetical_protein"}, {"name": "WP_168587825.1", "locus_tag": "FDZ84_RS24595", "location": "5204428-5204991", "strand": "+", "annotations": "hypothetical_protein"}, {"name": "WP_168590324.1", "locus_tag": "FDZ84_RS24600", "location": "5205012-5205386", "strand": "-", "annotations": "adenosylmethionine_decarboxylase"}, {"name": "FDZ84_RS24605", "locus_tag": "FDZ84_RS24605", "location": "5205379-5206534", "strand": "-", "annotations": "hypothetical_protein"}, {"name": "WP_168587826.1", "locus_tag": "FDZ84_RS24610", "location": "5206489-5207220", "strand": "-", "annotations": "class_I_SAM-dependent_methyltransferase"}, {"name": "WP_168587827.1", "locus_tag": "FDZ84_RS24615", "location": "5207217-5208011", "strand": "-", "annotations": "methyltransferase_domain-containing_protein"}, {"name": "FDZ84_RS24620", "locus_tag": "FDZ84_RS24620", "location": "5208008-5209032", "strand": "-", "annotations": "hypothetical_protein"}, {"name": "WP_168590325.1", "locus_tag": "FDZ84_RS24625", "location": "5209417-5209872", "strand": "+", "annotations": "hypothetical_protein"}, {"name": "WP_168584122.1", "locus_tag": "FDZ84_RS24630", "location": "5210064-5210702", "strand": "+", "annotations": "XRE_family_transcriptional_regulator"}, {"name": "WP_168590326.1", "locus_tag": "FDZ84_RS24635", "location": "5210785-5211960", "strand": "+", "annotations": "M20_family_metallopeptidase"}, {"name": "WP_168587828.1", "locus_tag": "FDZ84_RS24640", "location": "5212098-5212640", "strand": "-", "annotations": "hypothetical_protein"}, {"name": "WP_168587829.1", "locus_tag": "FDZ84_RS24645", "location": "5212637-5214079", "strand": "-", "annotations": "lantibiotic_dehydratase"}, {"name": "WP_168590327.1", "locus_tag": "FDZ84_RS24650", "location": "5214167-5214526", "strand": "-", "annotations": "hypothetical_protein"}, {"name": "WP_168590328.1", "locus_tag": "FDZ84_RS24655", "location": "5214421-5215932", "strand": "-", "annotations": "aspartate_ammonia-lyase"}, {"name": "WP_168587830.1", "locus_tag": "FDZ84_RS24660", "location": "5215976-5217202", "strand": "-", "annotations": "beta-aspartyl-peptidase"}, {"name": "WP_168587831.1", "locus_tag": "FDZ84_RS24665", "location": "5217352-5217918", "strand": "-", "annotations": "cupin_domain-containing_protein"}, {"name": "WP_168587832.1", "locus_tag": "FDZ84_RS24670", "location": "5218050-5219369", "strand": "-", "annotations": "MHS_family_MFS_transporter"}, {"name": "WP_168587833.1", "locus_tag": "FDZ84_RS24675", "location": "5219901-5220737", "strand": "-", "annotations": "LysR_family_transcriptional_regulator"}, {"name": "WP_168587834.1", "locus_tag": "FDZ84_RS24680", "location": "5220832-5221557", "strand": "+", "annotations": "SDR_family_NAD(P)-dependent_oxidoreductase"}, {"name": "WP_168587835.1", "locus_tag": "FDZ84_RS24685", "location": "5221628-5221816", "strand": "-", "annotations": "YceI_family_protein"}, {"name": "WP_168590329.1", "locus_tag": "FDZ84_RS24690", "location": "5221953-5222267", "strand": "+", "annotations": "DUF4277_domain-containing_protein"}, {"name": "FDZ84_RS24695", "locus_tag": "FDZ84_RS24695", "location": "5222453-5223239", "strand": "-", "annotations": "IS982_family_transposase"}, {"name": "FDZ84_RS24700", "locus_tag": "FDZ84_RS24700", "location": "5223317-5223517", "strand": "+", "annotations": "alpha/beta_hydrolase"}, {"name": "WP_079182133.1", "locus_tag": "BUE49_RS25435", "location": "114892-116229", "strand": "+", "annotations": "1-acyl-sn-glycerol-3-phosphate_acyltransferase"}, {"name": "WP_079182134.1", "locus_tag": "BUE49_RS25440", "location": "116389-117690", "strand": "+", "annotations": "MFS_transporter"}, {"name": "WP_073447135.1", "locus_tag": "BUE49_RS25445", "location": "117881-119230", "strand": "-", "annotations": "crotonyl-CoA_carboxylase/reductase"}, {"name": "WP_073447136.1", "locus_tag": "BUE49_RS25450", "location": "119372-121180", "strand": "-", "annotations": "ABC_transporter_ATP-binding_protein"}, {"name": "WP_073447137.1", "locus_tag": "BUE49_RS25455", "location": "121158-122969", "strand": "-", "annotations": "ABC_transporter_ATP-binding_protein"}, {"name": "WP_067357063.1", "locus_tag": "BUE49_RS25460", "location": "123357-124388", "strand": "+", "annotations": "GDP-mannose_4,6-dehydratase"}, {"name": "WP_073447138.1", "locus_tag": "BUE49_RS25465", "location": "124787-127681", "strand": "+", "annotations": "AAA_family_ATPase"}, {"name": "WP_073447214.1", "locus_tag": "BUE49_RS25470", "location": "127770-130598", "strand": "+", "annotations": "AAA_family_ATPase"}, {"name": "WP_073447139.1", "locus_tag": "BUE49_RS25475", "location": "130602-133376", "strand": "+", "annotations": "AAA_family_ATPase"}, {"name": "WP_167390817.1", "locus_tag": "BUE49_RS25480", "location": "133790-134419", "strand": "+", "annotations": "LuxR_family_transcriptional_regulator"}, {"name": "WP_073447215.1", "locus_tag": "BUE49_RS25485", "location": "134774-163261", "strand": "+", "annotations": "type_I_polyketide_synthase"}, {"name": "WP_073447141.1", "locus_tag": "BUE49_RS25490", "location": "163282-169674", "strand": "+", "annotations": "type_I_polyketide_synthase"}, {"name": "BUE49_RS44590", "locus_tag": "BUE49_RS44590", "location": "169711-173799", "strand": "+", "annotations": "acyltransferase_domain-containing_protein"}, {"name": "BUE49_RS43135", "locus_tag": "BUE49_RS43135", "location": "174745-177213", "strand": "+", "annotations": "SDR_family_NAD(P)-dependent_oxidoreductase"}, {"name": "BUE49_RS43140", "locus_tag": "BUE49_RS43140", "location": "180448-180954", "strand": "+", "annotations": "hypothetical_protein"}, {"name": "WP_107489681.1", "locus_tag": "BUE49_RS43145", "location": "181066-181881", "strand": "+", "annotations": "alpha/beta_fold_hydrolase"}, {"name": "WP_073447143.1", "locus_tag": "BUE49_RS25500", "location": "182086-202500", "strand": "+", "annotations": "type_I_polyketide_synthase"}, {"name": "WP_073447144.1", "locus_tag": "BUE49_RS25505", "location": "202616-203740", "strand": "-", "annotations": "tyrosine-protein_phosphatase"}, {"name": "WP_073447145.1", "locus_tag": "BUE49_RS25510", "location": "203901-209129", "strand": "-", "annotations": "type_I_polyketide_synthase"}, {"name": "WP_073447146.1", "locus_tag": "BUE49_RS25515", "location": "209210-209401", "strand": "-", "annotations": "ferredoxin"}, {"name": "WP_079182135.1", "locus_tag": "BUE49_RS25520", "location": "209490-210731", "strand": "-", "annotations": "cytochrome_P450"}, {"name": "WP_073447147.1", "locus_tag": "BUE49_RS25525", "location": "210760-211818", "strand": "-", "annotations": "DegT/DnrJ/EryC1/StrS_family_aminotransferase"}, {"name": "WP_073447148.1", "locus_tag": "BUE49_RS25530", "location": "211875-213263", "strand": "-", "annotations": "glycosyltransferase_family_1_protein"}, {"name": "WP_073447217.1", "locus_tag": "BUE49_RS25535", "location": "213542-215176", "strand": "-", "annotations": "GMC_family_oxidoreductase"}, {"name": "WP_073447149.1", "locus_tag": "BUE49_RS25540", "location": "215782-217200", "strand": "+", "annotations": "cyclic_nucleotide-binding_domain-containing_protein"}, {"name": "WP_079182137.1", "locus_tag": "BUE49_RS25545", "location": "217249-218433", "strand": "+", "annotations": "Camphene_synthase"}, {"name": "WP_073447151.1", "locus_tag": "BUE49_RS25550", "location": "218498-219361", "strand": "+", "annotations": "methyltransferase_domain-containing_protein"}, {"name": "BUE49_RS25555", "locus_tag": "BUE49_RS25555", "location": "219531-219842", "strand": "+", "annotations": "adenosylcobinamide_amidohydrolase"}, {"name": "WP_073447152.1", "locus_tag": "BUE49_RS25560", "location": "220078-220365", "strand": "+", "annotations": "hypothetical_protein"}, {"name": "WP_079182139.1", "locus_tag": "BUE49_RS25565", "location": "221051-221620", "strand": "+", "annotations": "DinB_family_protein"}, {"name": "WP_073447153.1", "locus_tag": "BUE49_RS25570", "location": "221868-222773", "strand": "+", "annotations": "NADP-dependent_oxidoreductase"}, {"name": "WP_073447154.1", "locus_tag": "BUE49_RS25575", "location": "222969-223442", "strand": "-", "annotations": "aminoglycoside_6'-N-acetyltransferase"}, {"name": "WP_073447219.1", "locus_tag": "BUE49_RS25580", "location": "223557-224132", "strand": "+", "annotations": "hypothetical_protein"}, {"name": "WP_073447155.1", "locus_tag": "BUE49_RS25585", "location": "224151-225341", "strand": "+", "annotations": "two-component_sensor_histidine_kinase"}, {"name": "WP_102922677.1", "locus_tag": "BUE49_RS25590", "location": "225338-225931", "strand": "+", "annotations": "response_regulator_transcription_factor"}, {"name": "WP_073447156.1", "locus_tag": "BUE49_RS25595", "location": "226059-226748", "strand": "-", "annotations": "oxidoreductase"}, {"name": "WP_073447157.1", "locus_tag": "BUE49_RS25600", "location": "226851-227444", "strand": "+", "annotations": "TetR/AcrR_family_transcriptional_regulator"}, {"name": "WP_143179691.1", "locus_tag": "BUE49_RS25605", "location": "227583-227840", "strand": "+", "annotations": "transposase"}, {"name": "WP_073447158.1", "locus_tag": "BUE49_RS25610", "location": "227767-228309", "strand": "-", "annotations": "GNAT_family_N-acetyltransferase"}, {"name": "WP_073447159.1", "locus_tag": "BUE49_RS25615", "location": "228690-229073", "strand": "+", "annotations": "amine_oxidase"}, {"name": "WP_078876135.1", "locus_tag": "GZL_RS42010", "location": "9774954-9776381", "strand": "+", "annotations": "MFS_transporter"}, {"name": "WP_039639643.1", "locus_tag": "GZL_RS42015", "location": "9776573-9777922", "strand": "-", "annotations": "crotonyl-CoA_carboxylase/reductase"}, {"name": "WP_052287295.1", "locus_tag": "GZL_RS42020", "location": "9778064-9779872", "strand": "-", "annotations": "ABC_transporter_ATP-binding_protein"}, {"name": "WP_039639645.1", "locus_tag": "GZL_RS42025", "location": "9779850-9781661", "strand": "-", "annotations": "ABC_transporter_ATP-binding_protein"}, {"name": "WP_039639646.1", "locus_tag": "GZL_RS42030", "location": "9782049-9783080", "strand": "+", "annotations": "GDP-mannose_4,6-dehydratase"}, {"name": "WP_039639648.1", "locus_tag": "GZL_RS42035", "location": "9783484-9786378", "strand": "+", "annotations": "AAA_family_ATPase"}, {"name": "WP_078876136.1", "locus_tag": "GZL_RS42040", "location": "9786278-9789295", "strand": "+", "annotations": "AAA_family_ATPase"}, {"name": "WP_039639650.1", "locus_tag": "GZL_RS42045", "location": "9789299-9792061", "strand": "+", "annotations": "helix-turn-helix_transcriptional_regulator"}, {"name": "WP_039639653.1", "locus_tag": "GZL_RS42050", "location": "9792370-9793104", "strand": "+", "annotations": "helix-turn-helix_transcriptional_regulator"}, {"name": "WP_039643212.1", "locus_tag": "GZL_RS42055", "location": "9793459-9821949", "strand": "+", "annotations": "type_I_polyketide_synthase"}, {"name": "WP_052287296.1", "locus_tag": "GZL_RS42060", "location": "9821970-9827372", "strand": "+", "annotations": "type_I_polyketide_synthase"}, {"name": "WP_052287297.1", "locus_tag": "GZL_RS42065", "location": "9827407-9839571", "strand": "+", "annotations": "type_I_polyketide_synthase"}, {"name": "WP_052287298.1", "locus_tag": "GZL_RS42070", "location": "9839796-9860210", "strand": "+", "annotations": "type_I_polyketide_synthase"}, {"name": "WP_078876137.1", "locus_tag": "GZL_RS42075", "location": "9860328-9861452", "strand": "-", "annotations": "tyrosine-protein_phosphatase"}, {"name": "WP_039639654.1", "locus_tag": "GZL_RS42080", "location": "9861613-9866841", "strand": "-", "annotations": "type_I_polyketide_synthase"}, {"name": "WP_039639657.1", "locus_tag": "GZL_RS42085", "location": "9866921-9867112", "strand": "-", "annotations": "ferredoxin"}, {"name": "WP_078876138.1", "locus_tag": "GZL_RS42090", "location": "9867201-9868442", "strand": "-", "annotations": "cytochrome_P450"}, {"name": "WP_039639659.1", "locus_tag": "GZL_RS42095", "location": "9868471-9869529", "strand": "-", "annotations": "DegT/DnrJ/EryC1/StrS_family_aminotransferase"}, {"name": "WP_039639661.1", "locus_tag": "GZL_RS42100", "location": "9869586-9870974", "strand": "-", "annotations": "glycosyltransferase_family_1_protein"}, {"name": "WP_078876139.1", "locus_tag": "GZL_RS42105", "location": "9871127-9872788", "strand": "-", "annotations": "GMC_family_oxidoreductase"}, {"name": "WP_039639663.1", "locus_tag": "GZL_RS42110", "location": "9873370-9874788", "strand": "+", "annotations": "cyclic_nucleotide-binding_domain-containing_protein"}, {"name": "WP_078876140.1", "locus_tag": "GZL_RS42115", "location": "9874837-9876021", "strand": "+", "annotations": "Camphene_synthase"}, {"name": "WP_039639665.1", "locus_tag": "GZL_RS42120", "location": "9876086-9876949", "strand": "+", "annotations": "methyltransferase_domain-containing_protein"}, {"name": "WP_039639667.1", "locus_tag": "GZL_RS42125", "location": "9877112-9877792", "strand": "+", "annotations": "adenosylcobinamide_amidohydrolase"}, {"name": "WP_052287299.1", "locus_tag": "GZL_RS44935", "location": "9878138-9879157", "strand": "+", "annotations": "bacteriocin_fulvocin_C-related_protein"}, {"name": "WP_078876141.1", "locus_tag": "GZL_RS42135", "location": "9879209-9879784", "strand": "+", "annotations": "DinB_family_protein"}, {"name": "WP_039639669.1", "locus_tag": "GZL_RS42140", "location": "9879922-9880827", "strand": "+", "annotations": "NADP-dependent_oxidoreductase"}, {"name": "WP_039639671.1", "locus_tag": "GZL_RS42145", "location": "9881022-9881495", "strand": "-", "annotations": "aminoglycoside_6'-N-acetyltransferase"}, {"name": "WP_159031009.1", "locus_tag": "GZL_RS42150", "location": "9881530-9881925", "strand": "-", "annotations": "hypothetical_protein"}, {"name": "GZL_RS47110", "locus_tag": "GZL_RS47110", "location": "9882264-9882401", "strand": "+", "annotations": "transposase"}, {"name": "WP_039639672.1", "locus_tag": "GZL_RS42155", "location": "9882385-9882927", "strand": "-", "annotations": "GNAT_family_N-acetyltransferase"}, {"name": "WP_039643232.1", "locus_tag": "GZL_RS42160", "location": "9883320-9883703", "strand": "+", "annotations": "hypothetical_protein"}, {"name": "WP_039639674.1", "locus_tag": "GZL_RS42165", "location": "9884192-9885073", "strand": "+", "annotations": "trypsin-like_peptidase_domain-containing_protein"}, {"name": "WP_052287301.1", "locus_tag": "GZL_RS42170", "location": "9885193-9885714", "strand": "-", "annotations": "aldo/keto_reductase"}], "search_type": "clusterblast"}, "subcluster": {"record_id": "contig_31", "schema_version": 1, "results": [{"region_number": 1, "total_hits": 0, "ranking": [], "prefix": "subclusterblast"}, {"region_number": 2, "total_hits": 0, "ranking": [], "prefix": "subclusterblast"}], "proteins": [], "search_type": "subclusterblast"}, "knowncluster": {"record_id": "contig_31", "schema_version": 1, "results": [{"region_number": 1, "total_hits": 0, "ranking": [], "prefix": "knownclusterblast"}, {"region_number": 2, "total_hits": 0, "ranking": [], "prefix": "knownclusterblast"}], "proteins": [], "search_type": "knownclusterblast", "mibig_entries": {"1": {"input.path1.gene167": [["CAQ52627.1", "putative_lipase", "BGC0001066", 1, "Polyketide:Modular type I", 27.0, 58.0, 65.54878048780488, 2.7e-08], ["DAC74148.1", "alpha_beta_hydrolase", "BGC0002019", 1, "Terpene", 29.0, 50.0, 37.80487804878049, 7.3e-06]], "input.path1.gene168": [["ADI24940.1", "unknown", "BGC0000168", 1, "Polyketide:Iterative type I", 49.0, 215.0, 90.94650205761316, 1.3e-55]], "input.path1.gene173": [["TXD00261.1", "AMP-binding_protein", "BGC0001877", 1, "Polyketide", 28.0, 139.0, 48.816029143898, 2.4e-32], ["AAC68815.1", "FK506_polyketide_synthase", "BGC0000353", 1, "NRP", 29.0, 139.0, 44.990892531876135, 3.1e-32], ["AAF86393.1", "FkbB", "BGC0000994", 1, "NRP + Polyketide", 29.0, 138.0, 44.80874316939891, 8.9e-32], ["AGY30675.1", "Ann3", "BGC0001298", 1, "Polyketide", 29.0, 137.0, 49.72677595628415, 1.2e-31], ["QBF51769.1", "type_I_polyketide_synthase", "BGC0001856", 1, "Polyketide:Modular type I", 27.0, 134.0, 49.90892531876138, 1.3e-30], ["ABV97151.1", "AMP-dependent_synthetase_and_ligase", "BGC0000137", 1, "Polyketide", 28.0, 127.0, 46.72131147540984, 1.2e-28], ["ABV99085.1", "thioester_reductase_domain", "BGC0001007", 1, "Polyketide + NRP", 29.0, 126.0, 45.264116575591984, 2.7e-28], ["CAA60460.1", "polyketide_synthase", "BGC0001040", 1, "NRP + Polyketide", 27.0, 126.0, 44.80874316939891, 3.5e-28], ["ABP55493.1", "thioester_reductase_domain", "BGC0001006", 1, "NRP + Polyketide", 28.0, 125.0, 45.44626593806922, 4.6e-28], ["PKY07881.1", "hypothetical_protein", "BGC0001544", 1, "NRP + Polyketide", 30.0, 107.0, 34.97267759562842, 1.7e-22], ["CAI94705.1", "putative_acid_AMP_ligase", "BGC0000141", 1, "Polyketide", 27.0, 106.0, 47.63205828779599, 3.8e-22], ["AAF81723.1", "putative_acyl-CoA_ligase_EncH", "BGC0000220", 1, "Polyketide:Type II", 25.0, 87.0, 44.44444444444444, 1.4e-16], ["YP_856992.1", "2,3-dihydroxybenzoate-AMP_ligase", "BGC0001502", 1, "NRP", 25.0, 78.0, 45.99271402550091, 6.4e-14], ["AGN74895.1", "nonribosomal_peptide_synthetase/polyketide_synthase_hybrid_protein", "BGC0000459", 1, "NRP:Cyclic depsipeptide + Polyketide:Trans-AT type I", 24.0, 76.0, 44.80874316939891, 4.2e-13], ["AQX14441.1", "EM5400_NRPS_scaffold", "BGC0001671", 1, "NRP", 24.0, 74.0, 43.806921675774134, 1.6e-12], ["CDG12864.1", "non-ribosomal_peptide_synthetase", "BGC0001415", 1, "NRP", 24.0, 71.0, 51.54826958105647, 7.9e-12], ["AAM12937.1", "MupU", "BGC0000182", 1, "Polyketide:Iterative type I + Polyketide:Trans-AT type I", 26.0, 69.0, 46.81238615664845, 5.1e-11], ["AAY37647.1", "Amino_acid_adenylation", "BGC0000437", 1, "NRP", 23.0, 67.0, 44.53551912568306, 1.1e-10], ["AAF99707.2", "syringopeptin_synthetase", "BGC0000438", 1, "NRP", 22.0, 62.0, 43.62477231329691, 3.7e-09], ["AAY37655.1", "Amino_acid_adenylation", "BGC0000437", 1, "NRP", 21.0, 59.0, 44.44444444444444, 5.3e-08]], "input.path1.gene177": [["NP_567463.1", "serine/threonine_protein_phosphatase_2A_55_kDa_regulatory_subunit_B_prime_gamma", "BGC0001313", 1, "Terpene", 25.0, 76.0, 67.00507614213198, 8.8e-14]]}, "2": {"input.path1.gene299": [["ATQ39429.1", "ABC_transporter", "BGC0001565", 1, "NRP", 31.0, 529.0, 76.60577489687684, 1.6e-149], ["BBC83962.1", "P-loop_containing_nucleoside_triphosphate_hydrolase_protein", "BGC0001636", 1, "NRP", 31.0, 517.0, 76.48791985857395, 1.1e-145], ["MAA_10048", "multidrug_resistance_protein", "BGC0000337", 1, "NRP", 38.0, 352.0, 31.703005303476722, 2.7e-96], ["DAB41657.1", "ABC_transporter", "BGC0001585", 1, "Alkaloid", 38.0, 352.0, 32.17442545668827, 2.7e-96], ["AQZ42156.1", "putative_ABC_multidrug_transporter", "BGC0001820", 1, "NRP", 36.0, 322.0, 32.17442545668827, 4e-87], ["AAS92552.1", "SirA", "BGC0001044", 1, "NRP + Polyketide", 36.0, 295.0, 31.113730111962283, 6.8e-79], ["BAV32162.1", "beta-lactamase", "BGC0001373", 1, "Polyketide", 31.0, 246.0, 32.999410724808484, 2.8e-64], ["XP_011392729.1", "ABC_transporter", "BGC0001281", 1, "Polyketide", 32.0, 228.0, 31.34944018856806, 5.9e-59], ["AGL93176.1", "ABC_transporter_ATP-binding_protein", "BGC0000560", 1, "RiPP:Lanthipeptide", 28.0, 204.0, 31.585150265173834, 1.6e-51], ["CAF33315.1", "putative_ABC_transporter,_ATP-binding_protein,_NeoU", "BGC0000709", 1, "Saccharide", 29.0, 197.0, 31.054802592810844, 1.9e-49], ["CAH58693.1", "putative_exporter", "BGC0000711", 1, "Saccharide", 29.0, 197.0, 31.054802592810844, 1.9e-49], ["CAG38700.1", "putative_ABC-transporter,_ATP-binding_protein", "BGC0000708", 1, "Saccharide", 29.0, 196.0, 31.64407778432528, 3.3e-49], ["BAH43767.1", "ABC_transporter_ATP_binding/permease_protein", "BGC0000452", 1, "NRP", 29.0, 196.0, 30.642309958750737, 4.3e-49], ["AEH59056.1", "YvcC/ABC_transporter", "BGC0000385", 1, "NRP", 30.0, 195.0, 31.172657631113733, 7.3e-49], ["CAF31837.1", "putative_hygromycin_B_exporter", "BGC0000699", 1, "Saccharide", 30.0, 191.0, 30.524454920447848, 1.1e-47], ["AFS60105.1", "PaenT", "BGC0000540", 1, "RiPP:Lanthipeptide", 27.0, 191.0, 31.054802592810844, 1.4e-47], ["CAA90021.1", "PepT", "BGC0000543", 1, "RiPP:Lanthipeptide", 27.0, 190.0, 31.29051266941662, 3.1e-47], ["AHF21227.1", "TriC", "BGC0000449", 1, "NRP", 29.0, 188.0, 30.701237477902183, 1.2e-46], ["AFN69431.1", "ElxT", "BGC0000509", 1, "RiPP:Lanthipeptide", 28.0, 186.0, 30.760164997053625, 3.4e-46], ["CAG34715.1", "putative_ABC_transporter", "BGC0000713", 1, "Saccharide", 28.0, 186.0, 31.34944018856806, 4.4e-46], ["AHF21226.1", "TriB", "BGC0000449", 1, "NRP", 29.0, 184.0, 30.406599882144963, 1.7e-45], ["CAF32377.1", "putative_ABC_transporter,_ATP-binding_protein", "BGC0000712", 1, "Saccharide", 29.0, 183.0, 30.760164997053625, 2.9e-45], ["EFI65097.1", "lantibiotic_transport_protein", "BGC0001407", 1, "RiPP", 28.0, 181.0, 31.761932822628168, 1.1e-44], ["ACA97578.1", "PmxC", "BGC0000408", 1, "NRP", 28.0, 179.0, 31.467295226870952, 4.1e-44], ["CAF32376.1", "putative_ABC_transporter,_ATP-binding_protein", "BGC0000712", 1, "Saccharide", 27.0, 178.0, 32.8815556865056, 1.2e-43], ["AEZ51518.1", "pmxC", "BGC0001153", 1, "NRP:Lipopeptide", 28.0, 175.0, 31.467295226870952, 6e-43], ["AAC44070.1", "unknown", "BGC0000797", 1, "Saccharide", 30.0, 175.0, 30.936947554507952, 1e-42], ["CAG38699.1", "putative_ABC-transporter,_ATP-binding_protein", "BGC0000708", 1, "Saccharide", 27.0, 172.0, 30.995875073659402, 5.1e-42], ["AJM89736.1", "PmxC", "BGC0001192", 1, "NRP", 28.0, 172.0, 31.467295226870952, 6.6e-42], ["ABW74893.1", "ABC_transporter", "BGC0000759", 1, "Saccharide", 30.0, 171.0, 30.936947554507952, 8.6e-42], ["AFD30963.1", "CrmT2", "BGC0000966", 1, "NRP + Polyketide", 28.0, 171.0, 32.11549793753683, 1.1e-41], ["EWC60873.1", "hypothetical_protein", "BGC0001496", 1, "RiPP", 29.0, 171.0, 31.467295226870952, 1.5e-41], ["AAG28766.1", "CoaD", "BGC0000617", 1, "RiPP", 29.0, 168.0, 30.995875073659402, 7.3e-41], ["ATY37607.1", "BreB", "BGC0001536", 1, "NRP", 27.0, 168.0, 32.46906305244549, 7.3e-41], ["CAI47638.1", "putative_ABC-type_aminoglycoside_exporter", "BGC0000692", 1, "Saccharide", 27.0, 167.0, 32.23335297583972, 2.1e-40], ["BAM09402.1", "putative_ABC-transporter", "BGC0000619", 1, "RiPP", 27.0, 166.0, 32.8815556865056, 4.7e-40], ["BBE52944.1", "putative_ABC-transporter", "BGC0001602", 1, "RiPP", 27.0, 166.0, 32.8815556865056, 4.7e-40], ["ALX37944.1", "GaeT", "BGC0001388", 1, "RiPP", 27.0, 165.0, 32.8815556865056, 6.2e-40], ["AGM16415.1", "paenibacterin_ABC-transporter_D", "BGC0000400", 1, "NRP", 25.0, 165.0, 31.113730111962283, 1.1e-39], ["AAY93395.1", "2-phenylethylamine_uptake_protein_PeaH", "BGC0000413", 1, "NRP", 26.0, 163.0, 30.642309958750737, 4e-39], ["ABQ84449.1", "salivaricin_ABC-transporter", "BGC0000624", 1, "RiPP", 27.0, 161.0, 32.70477312905127, 1.2e-38], ["CAF31838.1", "putative_hygromycin_B_exporter", "BGC0000699", 1, "Saccharide", 29.0, 161.0, 32.64584560989982, 1.5e-38], ["BAJ19058.1", "putative_ABC_transporter", "BGC0000288", 1, "NRP", 26.0, 160.0, 32.23335297583972, 2.6e-38], ["BAE07080.1", "possible_ABC_transporter", "BGC0000693", 1, "Saccharide", 27.0, 154.0, 30.111962286387744, 1.9e-36], ["CAG34716.1", "putative_ABC_transporter", "BGC0000713", 1, "Saccharide", 26.0, 152.0, 31.29051266941662, 5.4e-36], ["AQT01390.1", "SgnA", "BGC0001690", 1, "Polyketide", 26.0, 149.0, 32.64584560989982, 6e-35], ["CAC20924.1", "PimA_protein", "BGC0000125", 1, "Polyketide", 26.0, 148.0, 32.64584560989982, 7.8e-35], ["CAF33314.1", "putative_ABC_transporter,_ATP-binding_protein,_NeoT", "BGC0000709", 1, "Saccharide", 25.0, 145.0, 34.531526222746024, 6.6e-34], ["CAH58692.1", "putative_exporter", "BGC0000711", 1, "Saccharide", 25.0, 145.0, 34.531526222746024, 6.6e-34], ["AAX31526.1", "putative_ABC_transporter", "BGC0000336", 1, "NRP", 27.0, 143.0, 30.111962286387744, 3.3e-33], ["BAL72550.1", "lariatin_biosynthetic_protein", "BGC0000575", 1, "RiPP:Lassopeptide", 26.0, 139.0, 33.05833824395993, 4.7e-32], ["AKQ99291.1", "ABC_transporter", "BGC0001484", 1, "Other", 25.0, 132.0, 30.406599882144963, 5.8e-30]], "input.path1.gene300": [["ASK38717.1", "polyketide_synthase", "BGC0001557", 1, "Polyketide", 32.0, 1093.0, 108.19234194122885, 0.0], ["BBG28498.1", "putative_polyketide_synthase", "BGC0001913", 1, "Polyketide", 31.0, 1074.0, 114.64826357969724, 2.2e-313], ["ANF07288.1", "hrPKS", "BGC0001340", 1, "Polyketide:Iterative type I", 31.0, 1045.0, 115.22707034728406, 9e-305], ["ACD39758.1", "reducing_polyketide_synthase", "BGC0000076", 1, "Polyketide", 32.0, 1023.0, 105.52092609082815, 4.8e-298], ["ACD39767.1", "reducing_polyketide_synthase", "BGC0000077", 1, "Polyketide", 32.0, 1023.0, 105.52092609082815, 6.2e-298], ["AMY15057.1", "tetraketide_synthase_MF-SQTKS", "BGC0001339", 1, "Polyketide:Iterative type I", 30.0, 1020.0, 114.91540516473731, 5.3e-297], ["EWG54266.1", "hypothetical_protein", "BGC0001190", 1, "Polyketide", 31.0, 1015.0, 105.78806767586822, 1.7e-295], ["ABB90283.1", "polyketide_synthase", "BGC0001057", 1, "NRP + Polyketide", 31.0, 1006.0, 105.47640249332146, 7.9e-293], ["AHV78245.1", "LasS1", "BGC0001245", 1, "Polyketide", 32.0, 994.0, 107.07925200356189, 2.4e-289], ["EHA28244.1", "hypothetical_protein", "BGC0001143", 1, "Polyketide", 30.0, 993.0, 113.0899376669635, 4e-289], ["ACD39774.1", "reducing_polyketide_synthase", "BGC0000134", 1, "Polyketide", 31.0, 976.0, 106.233303650935, 6.7e-284], ["AGC95324.1", "CurS1", "BGC0000045", 1, "Polyketide", 31.0, 965.0, 106.09973285841497, 2e-280], ["AHV78252.1", "ResS1", "BGC0001246", 1, "Polyketide", 31.0, 949.0, 107.30186999109527, 1.1e-275], ["BAC20566.1", "polyketide_synthase", "BGC0000039", 1, "Polyketide", 29.0, 946.0, 113.9358860195904, 7.4e-275], ["EHA19289.1", "hypothetical_protein", "BGC0001124", 1, "Polyketide", 31.0, 943.0, 104.85307212822796, 4.8e-274], ["AKL78824.1", "GLPKS3", "BGC0001187", 1, "NRP:Lipopeptide + Polyketide:Iterative type I", 31.0, 917.0, 103.9626001780944, 4.8e-266], ["EAQ86385.1", "hypothetical_protein", "BGC0001405", 1, "Polyketide", 31.0, 913.0, 105.52092609082815, 6.9e-265], ["ABA02240.1", "polyketide_synthase", "BGC0000098", 1, "Polyketide", 28.0, 902.0, 114.02493321460373, 1.6e-261], ["BAD83684.1", "PKSN_polyketide_synthase_for_alternapyrone_biosynthesis", "BGC0000012", 1, "Polyketide", 28.0, 898.0, 114.82635796972396, 2.3e-260], ["CAP95405.1", "", "BGC0001404", 1, "Polyketide", 28.0, 886.0, 114.87088156723064, 9.1e-257], ["AAD34559.1", "polyketide_synthase", "BGC0000088", 1, "Polyketide", 28.0, 867.0, 113.6687444345503, 4.4e-251], ["KKP00963.1", "fatty_acid_synthase_S-acetyltransferase", "BGC0001901", 1, "Polyketide", 29.0, 864.0, 107.39091718610865, 3.7e-250], ["CBF87072.1", "polyketide_synthase,_putative_(Eurofung)", "BGC0001290", 1, "NRP", 28.0, 850.0, 111.26447016918968, 5.5e-246], ["QCC63000.1", "BII-rafflesfungin_polyketide_synthase", "BGC0001966", 1, "NRP", 28.0, 832.0, 116.7853962600178, 1.2e-240], ["EAA65604.1", "hypothetical_protein", "BGC0000022", 1, "Polyketide", 28.0, 831.0, 115.67230632235083, 2.7e-240], ["BAV32159.1", "polyketide_synthase", "BGC0001373", 1, "Polyketide", 27.0, 810.0, 109.21638468388247, 8.3e-234], ["EAA36364.1", "hypothetical_protein", "BGC0001697", 1, "Polyketide", 29.0, 804.0, 105.52092609082815, 3.5e-232], ["ATZ45185.1", "Bcboa9", "BGC0001892", 1, "Polyketide", 28.0, 793.0, 105.52092609082815, 8e-229], ["AQM58285.1", "polyketide_synthase", "BGC0001816", 1, "NRP + Polyketide", 29.0, 788.0, 113.9358860195904, 2.6e-227], ["AIA58899.1", "HRPKS", "BGC0001141", 1, "Polyketide:Iterative type I", 28.0, 765.0, 106.6340160284951, 3e-220], ["BAN19720.1", "polyketide_synthase", "BGC0001252", 1, "Polyketide", 26.0, 734.0, 113.00089047195014, 5.8e-211], ["BBG28484.1", "polyketide_synthase_CdmE", "BGC0001926", 1, "Polyketide", 26.0, 733.0, 114.60373998219056, 7.5e-211], ["ACZ57548.1", "polyketide_synthase", "BGC0000046", 1, "Polyketide:Iterative type I", 28.0, 725.0, 105.12021371326803, 2.7e-208], ["AQW44889.1", "polyketide_synthase", "BGC0001737", 1, "NRP + Polyketide", 29.0, 718.0, 98.35262689225289, 3.3e-206], ["ACB12550.1", "Fum1", "BGC0000063", 1, "Polyketide", 27.0, 716.0, 115.71682991985752, 1.2e-205], ["AAF26921.1", "polyketide_synthase", "BGC0000988", 1, "NRP + Polyketide", 29.0, 708.0, 96.8833481745325, 2.6e-203], ["AAF62883.1", "epoD", "BGC0000991", 1, "NRP + Polyketide", 28.0, 708.0, 96.8833481745325, 2.6e-203], ["AGC45624.1", "polyketide_synthase", "BGC0001394", 1, "NRP + Polyketide", 29.0, 706.0, 98.57524487978628, 9.9e-203], ["AAD43562.2", "Fum1p", "BGC0000062", 1, "Polyketide", 27.0, 706.0, 115.62778272484418, 1.3e-202], ["ADB12491.1", "EpoD", "BGC0000990", 1, "NRP + Polyketide", 29.0, 706.0, 96.8833481745325, 1.3e-202], ["EPE34340.1", "polyketide_synthase", "BGC0001035", 1, "Polyketide + NRP + Other:Aminocoumarin", 26.0, 705.0, 114.06945681211043, 2.2e-202], ["ACB46195.1", "polyketide_synthase", "BGC0000989", 1, "NRP + Polyketide", 28.0, 700.0, 96.8833481745325, 1.2e-200], ["CCE88376.1", "polyketide_synthase", "BGC0001034", 1, "NRP + Polyketide:Modular type I", 28.0, 692.0, 99.15405164737311, 1.9e-198], ["AZH23789.1", "MgcI", "BGC0001970", 1, "NRP + Polyketide", 27.0, 691.0, 99.06500445235974, 3.3e-198], ["AZH23818.1", "MgiI", "BGC0001971", 1, "NRP + Polyketide", 27.0, 690.0, 98.35262689225289, 7.3e-198], ["EHA52508.1", "mycocerosic_acid_synthase", "BGC0001749", 1, "Polyketide", 27.0, 690.0, 113.40160284951024, 9.5e-198], ["EAL85129.1", "polyketide_synthase", "BGC0001067", 1, "Terpene + Polyketide:Iterative type I", 27.0, 686.0, 110.99732858414959, 1.8e-196], ["CAJ46690.1", "polyketide_synthase", "BGC0000969", 1, "NRP:Cyclic depsipeptide + Polyketide:Modular type I", 28.0, 685.0, 99.3766696349065, 3.1e-196], ["AMY15068.1", "hexaketide_synthase_MF-SQHKS", "BGC0001339", 1, "Polyketide:Iterative type I", 27.0, 685.0, 112.51113089937668, 3.1e-196], ["AAS98783.1", "polyketide_synthase/nonribosomal_peptide_synthase_hybrid", "BGC0001001", 1, "NRP + Polyketide", 28.0, 683.0, 99.59928762243989, 8.9e-196], ["AUS29495.1", "polyketide_synthase", "BGC0001030", 1, "NRP + Polyketide", 26.0, 680.0, 114.47016918967053, 1.3e-194], ["AEE88282.1", "CurH", "BGC0000976", 1, "NRP + Polyketide:Modular type I", 27.0, 673.0, 97.72929652715939, 1.6e-192], ["AAT70103.1", "CurH", "BGC0001165", 1, "NRP + Polyketide:Modular type I", 27.0, 673.0, 97.72929652715939, 1.6e-192], ["AEE88279.1", "CurK", "BGC0000976", 1, "NRP + Polyketide:Modular type I", 27.0, 668.0, 99.7773820124666, 3.9e-191], ["AAT70106.1", "CurK", "BGC0001165", 1, "NRP + Polyketide:Modular type I", 27.0, 668.0, 99.7773820124666, 3.9e-191], ["AZH23788.1", "MgcR", "BGC0001970", 1, "NRP + Polyketide", 27.0, 664.0, 98.04096170970614, 5.6e-190], ["ATQ39432.1", "PKS", "BGC0001565", 1, "NRP", 26.0, 662.0, 115.22707034728406, 2.8e-189], ["CAQ18828.1", "polyketide_synthase", "BGC0000954", 1, "NRP + Polyketide:Modular type I", 29.0, 661.0, 97.37310774710596, 3.6e-189], ["ACR33077.1", "polyketide_synthase", "BGC0000017", 1, "Alkaloid + Polyketide:Modular type I", 27.0, 654.0, 97.68477292965272, 4.4e-187], ["OAQ83760.1", "polyketide_synthase", "BGC0001358", 1, "Polyketide", 26.0, 651.0, 113.75779162956367, 4.9e-186], ["QDA77058.1", "polyketide_synthase", "BGC0002026", 1, "NRP", 27.0, 646.0, 98.9759572573464, 2.1e-184], ["ALV82345.1", "borrelidin_type_I_polyketide_synthase", "BGC0001533", 1, "Polyketide", 28.0, 636.0, 94.74621549421192, 1.3e-181], ["ARM20280.1", "polyketide_synthase", "BGC0001523", 1, "Polyketide", 28.0, 636.0, 96.260017809439, 2.1e-181], ["CAE45671.1", "borrelidin_polyketide_synthase,_type_I", "BGC0000031", 1, "Polyketide:Modular type I", 28.0, 632.0, 94.74621549421192, 2.4e-180], ["APZ78807.1", "polyketide_synthase", "BGC0001428", 1, "NRP:Cyclic depsipeptide + Polyketide:Iterative type I", 28.0, 632.0, 97.55120213713268, 2.4e-180], ["CCE88378.1", "polyketide_synthase", "BGC0001034", 1, "NRP + Polyketide:Modular type I", 27.0, 631.0, 98.79786286731968, 4e-180], ["APZ78780.1", "polyketide_synthase", "BGC0001426", 1, "NRP:Cyclic depsipeptide + Polyketide:Iterative type I", 27.0, 628.0, 98.39715048975958, 3.4e-179], ["AEZ53946.1", "polyketide_synthase", "BGC0000144", 1, "Polyketide:Modular type I", 28.0, 628.0, 98.44167408726625, 5.8e-179], ["AAZ77696.1", "ChlA3", "BGC0000036", 1, "Polyketide:Modular type I + Polyketide:Iterative type I + Saccharide:Oligosaccharide", 28.0, 626.0, 96.39358860195904, 1.7e-178], ["APZ78793.1", "polyketide_synthase", "BGC0001427", 1, "NRP:Cyclic depsipeptide + Polyketide:Iterative type I", 27.0, 626.0, 98.17453250222617, 2.2e-178], ["OAQ83765.1", "KR_domain-containing_protein", "BGC0001358", 1, "Polyketide", 27.0, 624.0, 108.81567230632234, 6.4e-178], ["AUO16401.1", "polyketide_synthase", "BGC0001700", 1, "Polyketide", 28.0, 624.0, 96.30454140694567, 8.4e-178], ["AEZ54377.1", "PieA4", "BGC0000124", 1, "Polyketide", 28.0, 623.0, 95.19145146927872, 1.4e-177], ["ARM20284.1", "polyketide_synthase", "BGC0001523", 1, "Polyketide", 28.0, 623.0, 95.72573463935886, 1.9e-177], ["AAF26923.1", "polyketide_synthase", "BGC0000988", 1, "NRP + Polyketide", 28.0, 622.0, 98.61976847729296, 2.4e-177], ["APZ78727.1", "polyketide_synthase", "BGC0001421", 1, "NRP:Cyclic depsipeptide + Polyketide:Iterative type I", 27.0, 619.0, 98.39715048975958, 1.6e-176], ["AQM37582.1", "polyketide_synthase", "BGC0001424", 1, "NRP:Cyclic depsipeptide + Polyketide:Iterative type I", 27.0, 619.0, 98.04096170970614, 1.6e-176], ["AAA79984.2", "soraphen_polyketide_synthase_B", "BGC0000147", 1, "Polyketide:Modular type I", 29.0, 617.0, 96.17097061442564, 7.9e-176], ["RWQ92174.1", "KR_domain-containing_protein", "BGC0002030", 1, "Polyketide", 26.0, 617.0, 101.78094390026715, 1e-175], ["APZ78690.1", "polyketide_synthase", "BGC0001418", 1, "NRP:Cyclic depsipeptide + Polyketide:Iterative type I", 27.0, 615.0, 99.02048085485308, 3e-175], ["ANR02553.1", "LodL", "BGC0001648", 1, "Polyketide", 29.0, 615.0, 96.57168299198575, 3e-175], ["CAQ18832.1", "polyketide_synthase", "BGC0000954", 1, "NRP + Polyketide:Modular type I", 28.0, 613.0, 99.91095280498664, 1.9e-174], ["ACB46197.1", "polyketide_synthase", "BGC0000989", 1, "NRP + Polyketide", 28.0, 613.0, 98.70881567230633, 1.9e-174], ["AQW44890.1", "polyketide_synthase", "BGC0001737", 1, "NRP + Polyketide", 28.0, 613.0, 96.43811219946572, 1.9e-174], ["ATL73034.1", "type_I_modular_polyketide_synthase", "BGC0001807", 1, "NRP + Polyketide", 30.0, 612.0, 88.91362422083704, 2.5e-174], ["APZ78742.1", "polyketide_synthase", "BGC0001422", 1, "NRP:Cyclic depsipeptide + Polyketide:Iterative type I", 27.0, 612.0, 98.21905609973285, 3.3e-174], ["APZ78767.1", "polyketide_synthase", "BGC0001425", 1, "NRP:Cyclic depsipeptide + Polyketide:Iterative type I", 27.0, 612.0, 98.35262689225289, 3.3e-174], ["APZ78702.1", "polyketide_synthase", "BGC0001419", 1, "NRP:Cyclic depsipeptide + Polyketide:Iterative type I", 27.0, 611.0, 98.9759572573464, 4.3e-174], ["APZ78754.1", "polyketide_synthase", "BGC0001423", 1, "NRP:Cyclic depsipeptide + Polyketide:Iterative type I", 28.0, 611.0, 97.72929652715939, 5.6e-174], ["AAF62885.1", "EpoF", "BGC0000991", 1, "NRP + Polyketide", 28.0, 611.0, 98.44167408726625, 7.4e-174], ["BAJ16468.1", "polyketide_synthase", "BGC0000058", 1, "Polyketide", 28.0, 610.0, 96.97239536954586, 1.3e-173], ["APZ78714.1", "polyketide_synthase", "BGC0001420", 1, "NRP:Cyclic depsipeptide + Polyketide:Iterative type I", 27.0, 610.0, 98.9759572573464, 1.3e-173], ["CAG28678.1", "polyketide_synthase", "BGC0001023", 1, "NRP + Polyketide:Modular type I", 28.0, 609.0, 92.52003561887801, 1.6e-173], ["KGO40478.1", "Acyl_transferase/acyl_hydrolase/lysophospholipase", "BGC0001205", 1, "Polyketide", 37.0, 609.0, 44.79073909171861, 1.6e-173], ["APZ78820.1", "polyketide_synthase", "BGC0001429", 1, "NRP:Cyclic depsipeptide + Polyketide:Iterative type I", 28.0, 609.0, 92.52003561887801, 1.6e-173], ["APZ78832.1", "polyketide_synthase", "BGC0001430", 1, "NRP:Cyclic depsipeptide + Polyketide:Iterative type I", 27.0, 608.0, 98.26357969723954, 4.8e-173], ["CBX99534.1", "similar_to_polyketide_synthase", "BGC0001899", 1, "Polyketide", 36.0, 607.0, 44.657168299198574, 6.2e-173], ["ACN69991.1", "polyketide_synthase", "BGC0000079", 1, "Polyketide", 28.0, 607.0, 95.14692787177204, 8.1e-173], ["APZ78844.1", "polyketide_synthase", "BGC0001431", 1, "NRP:Cyclic depsipeptide + Polyketide:Iterative type I", 27.0, 607.0, 98.61976847729296, 1.1e-172], ["BAO66529.1", "type_I_polyketide_synthase", "BGC0000042", 1, "Polyketide", 29.0, 604.0, 97.19501335707925, 5.3e-172], ["ANC94964.1", "AlmHIII", "BGC0001396", 1, "Polyketide", 28.0, 604.0, 98.48619768477292, 6.9e-172], ["CAM00064.1", "EryAII_Erythromycin_polyketide_synthase_modules_3_and_4", "BGC0000055", 1, "Polyketide:Modular type I + Saccharide:Hybrid/tailoring", 28.0, 602.0, 93.45503116651825, 2.6e-171], ["CAL58684.1", "polyketide_synthase", "BGC0000149", 1, "Polyketide:Modular type I", 28.0, 602.0, 97.23953695458593, 2.6e-171], ["BAD97694.1", "Aft9-1", "BGC0000003", 1, "Polyketide", 25.0, 601.0, 107.61353517364202, 4.5e-171], ["APZ78854.1", "polyketide_synthase", "BGC0001432", 1, "NRP:Cyclic depsipeptide + Polyketide:Iterative type I", 27.0, 600.0, 98.66429207479965, 9.9e-171], ["CAE46850.1", "Type_I_modular_polyketide_synthase", "BGC0000103", 1, "Polyketide", 27.0, 600.0, 93.1433659839715, 1.3e-170], ["ANR02554.1", "LodM", "BGC0001648", 1, "Polyketide", 28.0, 600.0, 95.32502226179875, 1.3e-170], ["AXN93597.1", "PuwB", "BGC0001952", 1, "NRP", 26.0, 598.0, 112.46660730187, 4.9e-170], ["AAT28740.1", "FUSS", "BGC0000064", 1, "Polyketide", 26.0, 597.0, 104.40783615316118, 6.4e-170], ["AAM81586.2", "putative_type_I_polyketide_synthase", "BGC0000047", 1, "Polyketide", 28.0, 597.0, 98.753339269813, 8.4e-170], ["AHH99921.1", "PKS_I", "BGC0000002", 1, "Polyketide", 28.0, 593.0, 95.05788067675867, 1.2e-168], ["ATY46587.1", "polyketide_synthase", "BGC0001666", 1, "Polyketide", 27.0, 593.0, 96.61620658949242, 1.2e-168], ["APZ78678.1", "polyketide_synthase", "BGC0001417", 1, "NRP:Cyclic depsipeptide + Polyketide:Iterative type I", 27.0, 593.0, 97.99643811219947, 1.6e-168], ["AFP73394.1", "FusA", "BGC0001268", 1, "NRP + Polyketide", 26.0, 592.0, 104.3187889581478, 2.1e-168], ["BAG85027.1", "putative_polyketide_synthase", "BGC0000086", 1, "Polyketide", 28.0, 592.0, 95.05788067675867, 2.7e-168], ["CAQ64687.1", "lasalocid_modular_polyketide_synthase", "BGC0000087", 1, "Polyketide", 28.0, 592.0, 95.05788067675867, 2.7e-168], ["AAD03047.1", "type_I_polyketide_synthase", "BGC0000041", 1, "Polyketide", 28.0, 591.0, 96.03739982190561, 4.6e-168], ["CAJ88176.1", "putative_polyketide_synthase_B", "BGC0000151", 1, "Polyketide:Modular type I + Saccharide:Hybrid/tailoring", 28.0, 589.0, 95.36954585930543, 2.3e-167], ["ABW96541.1", "type_I_modular_polyketide_synthase", "BGC0000159", 1, "Polyketide:Modular type I", 28.0, 589.0, 96.48263579697239, 2.3e-167], ["ABI94380.1", "tautomycetin_biosynthetic_PKS", "BGC0000157", 1, "Polyketide", 28.0, 588.0, 95.013357079252, 3.9e-167], ["AJW65409.1", "type_I_modular_polyketide_synthase", "BGC0001195", 1, "NRP + Polyketide", 28.0, 587.0, 96.17097061442564, 8.7e-167], ["ctg1_orf521", "", "BGC0001199", 1, "Polyketide", 28.0, 587.0, 88.82457702582369, 1.1e-166], ["BAG85026.1", "putative_polyketide_synthase", "BGC0000086", 1, "Polyketide", 28.0, 586.0, 95.94835262689226, 1.9e-166], ["CAQ64686.1", "lasalocid_modular_polyketide_synthase", "BGC0000087", 1, "Polyketide", 28.0, 586.0, 95.94835262689226, 1.9e-166], ["ABV91287.1", "type_I_modular_polyketide_synthase", "BGC0000158", 1, "Polyketide:Modular type I", 28.0, 585.0, 95.10240427426537, 4.3e-166], ["ANZ22986.1", "ZinC", "BGC0001828", 1, "Polyketide", 28.0, 584.0, 95.99287622439893, 7.4e-166], ["ABC87510.1", "polyketide_synthase", "BGC0001011", 1, "NRP + Polyketide", 28.0, 584.0, 93.81121994657168, 9.6e-166], ["ctg1_orf21", "", "BGC0001013", 1, "NRP + Polyketide", 28.0, 584.0, 93.81121994657168, 9.6e-166], ["ANZ22995.1", "ZinA", "BGC0001828", 1, "Polyketide", 28.0, 583.0, 94.96883348174534, 1.3e-165], ["AXN93610.1", "PuwB", "BGC0001953", 1, "NRP", 25.0, 583.0, 112.6892252894034, 1.3e-165], ["AIW82279.1", "PuwB", "BGC0001125", 1, "NRP + Polyketide", 25.0, 583.0, 112.24398931433659, 1.6e-165], ["ABW96540.1", "type_I_modular_polyketide_synthase", "BGC0000159", 1, "Polyketide:Modular type I", 28.0, 582.0, 94.39002671415851, 3.7e-165], ["AEH42491.1", "polyketide_synthase", "BGC0000032", 1, "Polyketide", 28.0, 581.0, 97.28406055209261, 8.2e-165], ["ACY06286.1", "polyketide_synthase", "BGC0001042", 1, "NRP + Polyketide", 28.0, 579.0, 94.47907390917186, 1.8e-164], ["AAQ82567.1", "FscE", "BGC0000061", 1, "Polyketide", 28.0, 578.0, 95.45859305431878, 4e-164], ["CAJ88187.2", "Type_I_modular_polyketide_synthase", "BGC0000151", 1, "Polyketide:Modular type I + Saccharide:Hybrid/tailoring", 29.0, 578.0, 94.92430988423864, 5.3e-164], ["gene4", "", "BGC0001907", 1, "Polyketide", 27.0, 577.0, 98.1300089047195, 9e-164], ["AGI99482.1", "Type_I_polyketide_synthase", "BGC0001004", 1, "Polyketide:Modular type I", 28.0, 576.0, 94.47907390917186, 2e-163], ["AZF85941.1", "type_I_polyketide_synthase", "BGC0001963", 1, "NRP + Polyketide", 28.0, 575.0, 95.72573463935886, 3.4e-163], ["AAS79461.1", "polyketide_synthase_subunit", "BGC0000035", 1, "Polyketide", 28.0, 574.0, 99.91095280498664, 5.8e-163], ["DAB41915.1", "ArzM_-_PKS_(KS,_AT,_DH,_MT,_ER,_KR,_ACP)", "BGC0001884", 1, "NRP + Polyketide", 24.0, 574.0, 113.8913624220837, 5.8e-163], ["CAQ52624.1", "type_I_polyketide_synthase,_modules_7-8", "BGC0001066", 1, "Polyketide:Modular type I", 28.0, 574.0, 95.77025823686553, 7.6e-163], ["AGC45619.1", "polyketide_synthase", "BGC0001394", 1, "NRP + Polyketide", 28.0, 574.0, 96.79430097951915, 7.6e-163], ["ANZ22989.1", "ZinF", "BGC0001828", 1, "Polyketide", 28.0, 572.0, 95.94835262689226, 2.2e-162], ["AFV30248.1", "polyketide_synthase", "BGC0000075", 1, "Polyketide", 27.0, 570.0, 97.06144256455921, 1.4e-161], ["AGZ15474.1", "putative_type_I_polyketide_synthase", "BGC0001036", 1, "NRP + Polyketide", 27.0, 569.0, 96.97239536954586, 1.9e-161], ["ANR02555.1", "LodN", "BGC0001648", 1, "Polyketide", 27.0, 569.0, 95.54764024933215, 1.9e-161], ["BAG85030.1", "putative_polyketide_synthase", "BGC0000086", 1, "Polyketide", 28.0, 569.0, 97.95191451469279, 2.5e-161], ["CAQ64690.1", "lasalocid_modular_polyketide_synthase", "BGC0000087", 1, "Polyketide", 28.0, 569.0, 97.95191451469279, 2.5e-161], ["AAG23265.1", "polyketide_synthase_extender_module_2", "BGC0000148", 1, "Polyketide", 28.0, 569.0, 93.09884238646482, 3.2e-161], ["AQA28562.1", "type_I_polyketide_synthase", "BGC0001663", 1, "Polyketide", 24.0, 569.0, 113.53517364203027, 3.2e-161], ["ABV83222.1", "CppJ", "BGC0000116", 1, "Polyketide", 28.0, 568.0, 88.06767586821015, 5.5e-161], ["BAR73007.1", "putative_PKS_(ACP-KS-AT-DH-KR-ACP-KS-AT-DH-ER-KR-ACP)", "BGC0001194", 1, "Polyketide", 27.0, 568.0, 95.05788067675867, 5.5e-161], ["AXN93577.1", "PuwB", "BGC0001950", 1, "NRP", 25.0, 567.0, 114.7373107747106, 9.3e-161], ["ABV83230.1", "CppC", "BGC0000116", 1, "Polyketide", 28.0, 566.0, 96.66073018699912, 1.6e-160], ["AXN93586.1", "PuwB", "BGC0001951", 1, "NRP", 25.0, 566.0, 114.7373107747106, 2.1e-160], ["BAB69192.1", "modular_polyketide_synthase", "BGC0000117", 1, "Polyketide", 27.0, 565.0, 96.66073018699912, 3.5e-160], ["BAE93731.1", "type_I_polyketide_synthase", "BGC0000164", 1, "Polyketide", 27.0, 562.0, 95.10240427426537, 2.3e-159], ["ABJ97438.1", "MerB", "BGC0001012", 1, "NRP + Polyketide", 27.0, 559.0, 95.36954585930543, 1.9e-158], ["ADB23403.1", "polyketide_synthase_type_I", "BGC0001062", 1, "Polyketide", 27.0, 559.0, 90.11576135351737, 1.9e-158], ["AEZ64505.1", "Herb", "BGC0001065", 1, "Polyketide", 27.0, 559.0, 96.34906500445236, 2.5e-158], ["CAQ52622.1", "type_I_polyketide_synthase,_modules_4-5", "BGC0001066", 1, "Polyketide:Modular type I", 27.0, 557.0, 97.9073909171861, 7.4e-158], ["BAQ21939.1", "putative_type_I_polyketide_synthase", "BGC0001204", 1, "Polyketide", 27.0, 556.0, 90.69456812110418, 2.2e-157], ["ACB46471.1", "polyketide_synthase", "BGC0000082", 1, "Polyketide", 28.0, 554.0, 95.68121104185218, 6.3e-157], ["BAQ25513.1", "type_I_polyketide_synthase", "BGC0001288", 1, "Polyketide", 27.0, 554.0, 94.70169189670526, 6.3e-157], ["AHE80994.1", "PieA4", "BGC0001169", 1, "Polyketide:Modular type I", 27.0, 554.0, 94.12288512911843, 1.1e-156], ["OJF16269.1", "AceP2", "BGC0001491", 1, "Polyketide", 27.0, 552.0, 93.67764915405165, 2.4e-156], ["ANY10588.1", "polyketide_synthase", "BGC0001773", 1, "Polyketide", 27.0, 552.0, 95.99287622439893, 3.1e-156], ["CCP20050.1", "divL3_protein", "BGC0001119", 1, "Polyketide:Modular type I", 27.0, 552.0, 95.77025823686553, 4.1e-156], ["BAD08373.1", "polyketide_synthase_modules_1-3", "BGC0000167", 1, "Polyketide", 27.0, 551.0, 95.54764024933215, 5.3e-156], ["AAG13918.1", "megalomicin_6-deoxyerythronolide_B_synthase_2", "BGC0000092", 1, "Polyketide", 28.0, 551.0, 86.1086375779163, 6.9e-156], ["ARV85763.1", "PieA4_type_I_PKS", "BGC0001742", 1, "Polyketide", 27.0, 551.0, 95.90382902938558, 6.9e-156], ["ACR50791.1", "putative_polyketide_synthase", "BGC0000163", 1, "Polyketide", 28.0, 550.0, 90.38290293855744, 1.5e-155], ["BAQ21940.1", "putative_Type_I_polyketide_synthase", "BGC0001204", 1, "Polyketide", 27.0, 550.0, 94.7907390917186, 1.5e-155], ["ATL73033.1", "type_I_modular_polyketide_synthase", "BGC0001807", 1, "NRP + Polyketide", 28.0, 550.0, 90.96170970614426, 1.5e-155], ["ACS68554.1", "hybrid_PKS-NRPS_protein", "BGC0001026", 1, "NRP + Polyketide", 25.0, 548.0, 112.28851291184327, 5.9e-155], ["ACR50775.1", "polyketide_synthase", "BGC0000163", 1, "Polyketide", 28.0, 545.0, 86.86553873552984, 2.9e-154], ["ABB86408.1", "GelA", "BGC0000067", 1, "Polyketide", 26.0, 542.0, 93.94479073909172, 2.5e-153], ["ACY06288.1", "type_I_polyketide_synthase", "BGC0001042", 1, "NRP + Polyketide", 28.0, 542.0, 96.03739982190561, 2.5e-153], ["AEO57481.1", "PKS-NRPSs", "BGC0001449", 1, "NRP + Alkaloid + Polyketide:Iterative type I", 36.0, 542.0, 44.74621549421193, 4.2e-153], ["AAO65797.1", "monensin_polyketide_synthase_module_2", "BGC0000100", 1, "Polyketide", 27.0, 540.0, 96.57168299198575, 1.2e-152], ["ANZ52460.1", "MonAII", "BGC0001670", 1, "Polyketide", 27.0, 540.0, 96.57168299198575, 1.2e-152], ["AIT55263.1", "polyketide_synthase", "BGC0000072", 1, "Polyketide:Modular type I", 26.0, 540.0, 99.68833481745325, 1.6e-152], ["AAK57188.1", "MxaD", "BGC0001022", 1, "NRP + Polyketide", 26.0, 539.0, 92.65360641139804, 2.1e-152], ["BAQ25512.1", "type_I_polyketide_synthase", "BGC0001288", 1, "Polyketide", 27.0, 539.0, 95.14692787177204, 2.1e-152], ["WP_079080698.1", "type_I_polyketide_synthase", "BGC0001537", 1, "Polyketide", 27.0, 539.0, 93.9893143365984, 2.1e-152], ["CAJ88186.1", "putative_modular_polyketide_synthase", "BGC0000151", 1, "Polyketide:Modular type I + Saccharide:Hybrid/tailoring", 28.0, 539.0, 94.07836153161175, 3.6e-152], ["ACR50774.1", "polyketide_synthase", "BGC0000163", 1, "Polyketide", 27.0, 539.0, 94.30097951914514, 3.6e-152], ["AHH99926.1", "PKS_I", "BGC0000002", 1, "Polyketide", 27.0, 538.0, 94.56812110418522, 4.6e-152], ["TXD00026.1", "SDR_family_NAD(P)-dependent_oxidoreductase", "BGC0001877", 1, "Polyketide", 27.0, 537.0, 95.68121104185218, 1.4e-151], ["IF55_RS32375", "beta-ketoacyl_synthase", "BGC0001348", 1, "Polyketide:Modular type I", 28.0, 533.0, 96.260017809439, 2e-150], ["AAZ77698.1", "ChlA5", "BGC0000036", 1, "Polyketide:Modular type I + Polyketide:Iterative type I + Saccharide:Oligosaccharide", 27.0, 528.0, 88.780053428317, 4.8e-149], ["ctg1_orf254", "", "BGC0001200", 1, "Polyketide", 27.0, 527.0, 95.41406945681211, 1.1e-148], ["AQW44871.1", "polyketide_synthase", "BGC0001761", 1, "Polyketide", 26.0, 526.0, 96.30454140694567, 2.4e-148], ["WP_083502114.1", "type_I_polyketide_synthase", "BGC0001653", 1, "Polyketide", 27.0, 522.0, 93.63312555654497, 2.6e-147], ["ATY12793.1", "type_I_polyketide_synthase", "BGC0001504", 1, "Polyketide", 28.0, 518.0, 90.60552092609083, 5e-146], ["ABK32288.1", "JerB", "BGC0000080", 1, "Polyketide", 28.0, 518.0, 88.780053428317, 6.5e-146], ["BAZ95823.1", "PKS-NRPS_hybrid_cpaA", "BGC0001563", 1, "NRP + Polyketide", 34.0, 517.0, 48.21905609973286, 1.4e-145], ["AFU82616.1", "polyketide_synthase", "BGC0000998", 1, "NRP + Polyketide", 27.0, 516.0, 88.780053428317, 2.5e-145], ["BAJ14522.1", "polyketide_synthase", "BGC0001254", 1, "Polyketide", 35.0, 515.0, 44.61264470169189, 4.2e-145], ["ATZ45182.1", "Bcboa6", "BGC0001892", 1, "Polyketide", 36.0, 515.0, 44.96883348174532, 5.5e-145], ["QBF51757.1", "type_I_polyketide_synthase", "BGC0001856", 1, "Polyketide:Modular type I", 27.0, 514.0, 95.50311665182547, 9.4e-145], ["AGC45621.1", "polyketide_synthase", "BGC0001394", 1, "NRP + Polyketide", 26.0, 514.0, 92.83170080142476, 1.2e-144], ["ANI24099.1", "polyketide_synthase", "BGC0001235", 1, "NRP + Polyketide", 27.0, 512.0, 92.38646482635798, 2.7e-144], ["AFA26384.1", "polyketide_synthase_A", "BGC0001874", 1, "NRP + Polyketide", 35.0, 512.0, 45.057880676758685, 2.7e-144], ["ABK32256.1", "AmbB", "BGC0000014", 1, "Polyketide", 28.0, 511.0, 88.86910062333037, 6.1e-144], ["AKG06377.1", "polyketide_synthase_type_1", "BGC0001830", 1, "Polyketide", 27.0, 510.0, 81.65627782724845, 1.4e-143], ["AEK75503.1", "type_1_polyketide_synthase", "BGC0000001", 1, "Polyketide:Modular type I", 27.0, 510.0, 86.59839715048976, 1.8e-143], ["AJW65408.1", "type_I_modular_polyketide_synthase", "BGC0001195", 1, "NRP + Polyketide", 27.0, 509.0, 95.8593054318789, 2.3e-143], ["BAJ09789.1", "polyketide_synthase", "BGC0000146", 1, "Polyketide", 26.0, 505.0, 97.41763134461264, 5.7e-142], ["AEH42474.1", "polyketide_synthase", "BGC0000032", 1, "Polyketide", 27.0, 503.0, 92.92074799643811, 1.3e-141], ["BAK26562.1", "PKS-NRPS_hybrid", "BGC0000977", 1, "NRP + Polyketide", 35.0, 502.0, 45.68121104185218, 2.8e-141], ["AFL48526.1", "laidlomycin_polyketide_synthase_(module_2)", "BGC0000084", 1, "Polyketide", 27.0, 502.0, 87.88958147818343, 4.8e-141], ["EED49862.1", "hybrid_PKS/NRPS_enzyme,_putative", "BGC0001445", 1, "NRP + Polyketide:Iterative type I", 34.0, 501.0, 45.90382902938558, 8.2e-141], ["AQW44873.1", "polyketide_synthase", "BGC0001761", 1, "Polyketide", 26.0, 500.0, 94.87978628673197, 1.1e-140], ["AEZ53945.1", "polyketide_synthase", "BGC0000144", 1, "Polyketide:Modular type I", 27.0, 500.0, 87.66696349065003, 1.4e-140], ["ARP51711.1", "PKS-NRPS_hybrid_protein", "BGC0001741", 1, "NRP + Polyketide", 34.0, 500.0, 47.195013357079254, 1.4e-140], ["CRI73799.1", "CongC_protein", "BGC0001215", 1, "NRP", 27.0, 498.0, 95.94835262689226, 4.1e-140], ["ctg1_orf255", "", "BGC0001200", 1, "Polyketide", 27.0, 498.0, 91.18432769367764, 7e-140], ["AAS98781.1", "polyketide_synthase", "BGC0001001", 1, "NRP + Polyketide", 24.0, 497.0, 110.77471059661622, 1.5e-139], ["QCS37521.1", "PyiS", "BGC0001982", 1, "NRP + Polyketide", 34.0, 495.0, 46.30454140694568, 4.5e-139], ["ABL86391.1", "hybrid_polyketide_synthase_and_nonribosomal_peptide_synthetase", "BGC0000999", 1, "NRP + Polyketide", 34.0, 495.0, 43.32146037399822, 5.9e-139], ["WP_016638480.1", "type_I_polyketide_synthase", "BGC0001519", 1, "NRP + Polyketide", 27.0, 494.0, 87.35529830810329, 7.7e-139], ["BBC43184.1", "PKS-NRPS_hybrid", "BGC0001738", 1, "NRP + Polyketide", 34.0, 494.0, 45.013357079252, 1e-138], ["WP_035121546.1", "type_I_polyketide_synthase", "BGC0001467", 1, "NRP:Cyclic depsipeptide + Polyketide:Modular type I", 25.0, 492.0, 96.66073018699912, 2.9e-138], ["ctg1_orf0002", "", "BGC0001068", 1, "Terpene + Polyketide", 33.0, 492.0, 44.74621549421193, 5e-138], ["ADN43685.1", "DmbS", "BGC0001136", 1, "NRP + Polyketide:Iterative type I", 34.0, 491.0, 46.482635796972396, 6.5e-138], ["AKC54422.1", "fumosorinone_biosynthesis_polyketide_synthase", "BGC0001218", 1, "NRP + Polyketide", 33.0, 489.0, 48.1300089047195, 2.5e-137], ["WP_055469545.1", "type_I_polyketide_synthase", "BGC0001537", 1, "Polyketide", 27.0, 489.0, 95.013357079252, 2.5e-137], ["AGO86662.1", "equisetin_synthetase", "BGC0001255", 1, "NRP + Polyketide", 33.0, 488.0, 46.482635796972396, 4.2e-137], ["BAE93722.1", "type_I_polyketide_synthase", "BGC0000164", 1, "Polyketide", 26.0, 488.0, 93.9893143365984, 7.2e-137], ["AAP42858.1", "NanA4", "BGC0000105", 1, "Polyketide", 26.0, 487.0, 95.72573463935886, 1.2e-136], ["CBF80487.1", "hybrid_PKS-NRPS_(Eurofung)", "BGC0000959", 1, "NRP + Polyketide:Iterative type I", 35.0, 487.0, 46.61620658949243, 1.2e-136], ["BAH02270.1", "polyketide_synthase", "BGC0000126", 1, "Polyketide", 27.0, 485.0, 89.93766696349064, 4.7e-136], ["CAD19091.1", "StiG_protein", "BGC0000153", 1, "NRP + Polyketide:Modular type I", 33.0, 483.0, 44.61264470169189, 2.3e-135], ["CAO91861.1", "PKS-NRPS_hybrid", "BGC0000968", 1, "NRP + Polyketide:Iterative type I", 34.0, 483.0, 45.503116651825465, 2.3e-135], ["BAQ25466.1", "polyketide_synthase", "BGC0001280", 1, "Polyketide", 33.0, 483.0, 45.19145146927872, 2.3e-135], ["AKA59091.1", "type-I_PKS", "BGC0001619", 1, "Polyketide", 26.0, 482.0, 88.69100623330365, 3e-135], ["BAD38873.1", "polyketide_synthase", "BGC0000111", 1, "Polyketide", 27.0, 482.0, 96.8833481745325, 3.9e-135], ["ADZ24998.1", "polyketide_synthase", "BGC0000380", 1, "NRP + Polyketide:Modular type I", 31.0, 481.0, 55.83259127337489, 6.7e-135], ["CAL69597.1", "PKS-NRPS", "BGC0001049", 1, "NRP + Polyketide:Iterative type I", 33.0, 481.0, 48.21905609973286, 6.7e-135], ["gene3", "", "BGC0002035", 1, "NRP + Polyketide", 33.0, 478.0, 45.32502226179875, 4.4e-134], ["ABA02239.1", "polyketide_synthase", "BGC0000098", 1, "Polyketide", 33.0, 477.0, 46.61620658949243, 9.7e-134], ["AIW82282.1", "PuwE", "BGC0001125", 1, "NRP + Polyketide", 35.0, 477.0, 40.249332146037396, 1.3e-133], ["EAL89230.2", "LovB-like_polyketide_synthase,_putative", "BGC0000129", 1, "Polyketide", 33.0, 475.0, 44.879786286731964, 3.7e-133], ["AAF26920.1", "polyketide_synthase", "BGC0000988", 1, "NRP + Polyketide", 26.0, 475.0, 95.45859305431878, 6.3e-133], ["AJD77023.1", "IkaA", "BGC0001435", 1, "NRP + Polyketide:Iterative type I", 33.0, 473.0, 43.41050756901158, 1.4e-132], ["EFL02193.1", "amino_acid_adenylation_domain-containing_protein", "BGC0000996", 1, "NRP + Polyketide:Iterative type I", 33.0, 472.0, 43.232413178984864, 5.3e-132], ["BAO66519.1", "type_I_polyketide_synthase", "BGC0000042", 1, "Polyketide", 27.0, 470.0, 88.33481745325022, 1.2e-131], ["AEZ64504.1", "Herc", "BGC0001065", 1, "Polyketide", 27.0, 469.0, 84.41674087266252, 3.5e-131], ["ACB46194.1", "polyketide_synthase", "BGC0000989", 1, "NRP + Polyketide", 26.0, 468.0, 95.6366874443455, 5.9e-131], ["ADB12490.1", "EpoC", "BGC0000990", 1, "NRP + Polyketide", 25.0, 468.0, 95.54764024933215, 7.7e-131], ["CAO98879.1", "polyketide_synthase_AufD", "BGC0000023", 1, "Polyketide:Modular type I", 36.0, 467.0, 37.22172751558326, 1.3e-130], ["AAF62882.1", "EpoC", "BGC0000991", 1, "NRP + Polyketide", 25.0, 467.0, 95.32502226179875, 1.3e-130], ["CCE88380.1", "polyketide_synthase", "BGC0001034", 1, "NRP + Polyketide:Modular type I", 25.0, 467.0, 93.81121994657168, 1.7e-130], ["CAQ18829.1", "polyketide_synthase", "BGC0000954", 1, "NRP + Polyketide:Modular type I", 35.0, 466.0, 39.403383793410505, 2.9e-130], ["APD26279.1", "PtmA", "BGC0001726", 1, "NRP + Polyketide", 34.0, 465.0, 43.276936776491546, 3.8e-130], ["AQW44891.1", "polyketide_synthase", "BGC0001737", 1, "NRP + Polyketide", 32.0, 461.0, 43.58860195903829, 9.4e-129], ["ACR33078.1", "polyketide_synthase", "BGC0000017", 1, "Alkaloid + Polyketide:Modular type I", 33.0, 459.0, 39.26981300089047, 3.6e-128], ["ctg1_orf15", "", "BGC0001457", 1, "NRP", 26.0, 459.0, 93.49955476402492, 3.6e-128], ["AAF19813.1", "MtaE", "BGC0001024", 1, "NRP + Polyketide:Modular type I", 33.0, 458.0, 39.982190560997324, 4.7e-128], ["AEE88280.1", "CurJ", "BGC0000976", 1, "NRP + Polyketide:Modular type I", 33.0, 457.0, 44.52359750667854, 1e-127], ["BAG17643.1", "putative_NRPS-type-I_PKS_fusion_protein", "BGC0001043", 1, "NRP + Polyketide", 33.0, 457.0, 43.365983971504896, 1e-127], ["AAT70105.1", "CurJ", "BGC0001165", 1, "NRP + Polyketide:Modular type I", 33.0, 457.0, 44.52359750667854, 1e-127], ["CAO98850.1", "polyketide_synthase_AufG", "BGC0000023", 1, "Polyketide:Modular type I", 32.0, 456.0, 43.499554764024936, 2.3e-127], ["ABX60162.1", "polyketide_synthase", "BGC0000978", 1, "NRP + Alkaloid + Polyketide:Modular type I", 33.0, 455.0, 43.54407836153161, 5.2e-127], ["AEE88278.1", "CurL", "BGC0000976", 1, "NRP + Polyketide:Modular type I", 33.0, 453.0, 40.382902938557436, 1.5e-126], ["ADH04639.1", "TgaA", "BGC0001051", 1, "NRP + Polyketide:Modular type I", 30.0, 453.0, 55.74354407836153, 1.5e-126], ["AAT70107.1", "CurL", "BGC0001165", 1, "NRP + Polyketide:Modular type I", 33.0, 453.0, 40.382902938557436, 1.5e-126], ["BAC76492.1", "lankamycin_synthase_LkmAII", "BGC0000085", 1, "Polyketide", 26.0, 453.0, 88.15672306322351, 2e-126], ["ABM21570.1", "crpB", "BGC0000975", 1, "NRP + Polyketide", 34.0, 453.0, 37.622439893143365, 2e-126], ["ADF88280.1", "polyketide_synthase", "BGC0000981", 1, "NRP + Polyketide", 33.0, 453.0, 43.54407836153161, 2.6e-126], ["CAQ34920.1", "polyketide_synthase", "BGC0000986", 1, "NRP + Polyketide", 28.0, 452.0, 55.96616206589492, 4.4e-126], ["AAZ94389.1", "modular_polyketide_synthase", "BGC0000040", 1, "Polyketide", 26.0, 451.0, 89.93766696349064, 5.7e-126], ["AAK57187.1", "MxaC", "BGC0001022", 1, "NRP + Polyketide", 25.0, 451.0, 87.62243989314337, 7.5e-126], ["AFL48532.1", "laidlomycin_polyketide_synthase_(module_11_and_module_12)", "BGC0000084", 1, "Polyketide", 26.0, 451.0, 94.16740872662511, 9.7e-126], ["AAF19814.1", "MtaF", "BGC0001024", 1, "NRP + Polyketide:Modular type I", 34.0, 450.0, 40.115761353517364, 1.7e-125], ["ADZ24996.1", "polyketide_synthase", "BGC0000380", 1, "NRP + Polyketide:Modular type I", 33.0, 450.0, 45.54764024933215, 2.2e-125], ["AAS98782.1", "polyketide_synthase", "BGC0001001", 1, "NRP + Polyketide", 33.0, 449.0, 38.3793410507569, 2.8e-125], ["AAK19883.1", "soraphen_polyketide_synthase_A", "BGC0000147", 1, "Polyketide:Modular type I", 27.0, 449.0, 93.32146037399822, 3.7e-125], ["AXN93580.1", "PuwE", "BGC0001950", 1, "NRP", 33.0, 449.0, 41.941228851291186, 3.7e-125], ["AXN93589.1", "PuwE", "BGC0001951", 1, "NRP", 33.0, 449.0, 41.941228851291186, 3.7e-125], ["AAF86392.1", "FkbC", "BGC0000994", 1, "NRP + Polyketide", 27.0, 448.0, 92.07479964381122, 4.8e-125], ["AWO77084.1", "hybrid_non-ribosomal_peptide_synthetase/type_I_polyketide_synthase", "BGC0001556", 1, "NRP + Polyketide", 32.0, 448.0, 46.126447016918966, 4.8e-125], ["AAO06916.1", "GdmAI", "BGC0000066", 1, "Polyketide", 26.0, 448.0, 86.42030276046304, 6.3e-125], ["BAJ16469.1", "polyketide_synthase", "BGC0000058", 1, "Polyketide", 26.0, 448.0, 98.53072128227961, 8.3e-125], ["CAE46851.1", "Type_I_modular_polyketide_synthase", "BGC0000103", 1, "Polyketide", 26.0, 448.0, 79.20747996438112, 8.3e-125], ["AQA28563.1", "type_I_polyketide_synthase", "BGC0001663", 1, "Polyketide", 34.0, 448.0, 37.71148708815672, 8.3e-125], ["CAQ43078.1", "polyketide_synthase", "BGC0000970", 1, "NRP + Polyketide:Modular type I", 25.0, 447.0, 92.65360641139804, 1.4e-124], ["CAD89777.1", "MelF_protein", "BGC0001010", 1, "NRP + Polyketide:Modular type I", 32.0, 446.0, 44.25645592163846, 3.1e-124], ["AAF62884.1", "EpoE", "BGC0000991", 1, "NRP + Polyketide", 33.0, 445.0, 43.90026714158504, 7e-124], ["AAK57189.1", "MxaE", "BGC0001022", 1, "NRP + Polyketide", 31.0, 445.0, 43.499554764024936, 7e-124], ["CAQ43075.1", "polyketide_synthase", "BGC0000970", 1, "NRP + Polyketide:Modular type I", 33.0, 444.0, 44.47907390917186, 9.1e-124], ["AEU11005.1", "NpnA", "BGC0001029", 1, "NRP + Polyketide", 35.0, 444.0, 35.52983081032948, 9.1e-124], ["ADB12492.1", "EpoE", "BGC0000990", 1, "NRP + Polyketide", 33.0, 443.0, 43.90026714158504, 1.6e-123], ["CAQ18833.1", "polyketide_synthase", "BGC0000954", 1, "NRP + Polyketide:Modular type I", 33.0, 443.0, 40.42742653606412, 2e-123], ["AAW03328.1", "CtaE", "BGC0000982", 1, "NRP + Polyketide", 34.0, 443.0, 39.35886019590383, 2e-123], ["CAD89776.1", "MelE_protein", "BGC0001010", 1, "NRP + Polyketide:Modular type I", 34.0, 442.0, 39.35886019590383, 3.5e-123], ["AXM42950.1", "polyketide_synthase", "BGC0001941", 1, "NRP + Polyketide", 33.0, 442.0, 39.80409617097062, 4.5e-123], ["CCE88379.1", "polyketide_synthase", "BGC0001034", 1, "NRP + Polyketide:Modular type I", 25.0, 441.0, 93.45503116651825, 5.9e-123], ["AVI57433.1", "AbmB1", "BGC0001694", 1, "Polyketide", 34.0, 441.0, 39.982190560997324, 7.7e-123], ["ADZ24997.1", "polyketide_synthase", "BGC0000380", 1, "NRP + Polyketide:Modular type I", 34.0, 438.0, 37.17720391807658, 6.5e-122], ["ACB46196.1", "polyketide_synthase", "BGC0000989", 1, "NRP + Polyketide", 33.0, 438.0, 43.81121994657168, 8.5e-122], ["AAF26922.1", "polyketide_synthase", "BGC0000988", 1, "NRP + Polyketide", 33.0, 437.0, 43.81121994657168, 1.5e-121], ["AAF19810.1", "MtaB", "BGC0001024", 1, "NRP + Polyketide:Modular type I", 26.0, 437.0, 99.02048085485308, 1.5e-121], ["DAB41916.1", "ArzN_-_PKS_(KS,_AT,_OMT,_KR,_ACP)", "BGC0001884", 1, "NRP + Polyketide", 32.0, 436.0, 39.403383793410505, 1.9e-121], ["QDA77059.1", "polyketide_synthase/nonribosomal_peptide_synthetase", "BGC0002026", 1, "NRP", 33.0, 436.0, 39.759572573463934, 1.9e-121], ["CAQ43076.1", "polyketide_synthase", "BGC0000970", 1, "NRP + Polyketide:Modular type I", 32.0, 436.0, 44.078361531611755, 2.5e-121], ["CBD77732.1", "polyketide_synthase", "BGC0000974", 1, "NRP + Polyketide", 34.0, 436.0, 38.601959038290296, 2.5e-121], ["AIR74910.1", "polyketide_synthase", "BGC0001559", 1, "RiPP", 34.0, 436.0, 38.601959038290296, 2.5e-121], ["AEC13079.1", "fosA", "BGC0000060", 1, "Polyketide", 28.0, 436.0, 78.4505788067676, 3.2e-121], ["AAY28225.1", "HbmAI", "BGC0000074", 1, "Polyketide", 26.0, 436.0, 88.42386464826359, 3.2e-121], ["ADF88275.1", "polyketide_synthase", "BGC0000981", 1, "NRP + Polyketide", 33.0, 436.0, 39.403383793410505, 3.2e-121], ["AEU11006.1", "NpnB", "BGC0001029", 1, "NRP + Polyketide", 35.0, 436.0, 40.115761353517364, 3.2e-121], ["CAQ18835.1", "polyketide_synthase", "BGC0000954", 1, "NRP + Polyketide:Modular type I", 33.0, 435.0, 44.3900267141585, 4.2e-121], ["AWS21279.1", "type_I_polyketide_synthase", "BGC0001934", 1, "Polyketide", 33.0, 435.0, 39.49243098842386, 4.2e-121], ["AXI91546.1", "FunP7", "BGC0001944", 1, "Polyketide", 33.0, 435.0, 44.12288512911843, 4.2e-121], ["AZY91989.1", "polyketide_synthase", "BGC0002022", 1, "Polyketide", 33.0, 435.0, 39.49243098842386, 4.2e-121], ["CAD19088.1", "StiD_protein", "BGC0000153", 1, "NRP + Polyketide:Modular type I", 33.0, 435.0, 39.71504897595726, 5.5e-121], ["orf3", "polyketide_synthase", "BGC0001432", 1, "NRP:Cyclic depsipeptide + Polyketide:Iterative type I", 34.0, 435.0, 39.49243098842386, 5.5e-121], ["APZ78858.1", "polyketide_synthase", "BGC0001432", 1, "NRP:Cyclic depsipeptide + Polyketide:Iterative type I", 34.0, 435.0, 39.49243098842386, 5.5e-121], ["AEE88281.1", "CurI", "BGC0000976", 1, "NRP + Polyketide:Modular type I", 32.0, 434.0, 40.338379341050754, 9.4e-121], ["AAT70104.1", "CurI", "BGC0001165", 1, "NRP + Polyketide:Modular type I", 32.0, 434.0, 40.338379341050754, 9.4e-121], ["CBD77748.1", "polyketide_synthase", "BGC0000974", 1, "NRP + Polyketide", 30.0, 434.0, 53.33926981300089, 1.2e-120], ["AIR74917.1", "polyketide_synthase", "BGC0001559", 1, "RiPP", 30.0, 434.0, 53.33926981300089, 1.2e-120], ["AAW03325.1", "CtaB", "BGC0000982", 1, "NRP + Polyketide", 33.0, 433.0, 41.40694568121104, 1.6e-120], ["CAQ18834.1", "polyketide_synthase", "BGC0000954", 1, "NRP + Polyketide:Modular type I", 33.0, 433.0, 39.536954585930545, 2.7e-120], ["AXN93601.1", "PuwE", "BGC0001952", 1, "NRP", 34.0, 433.0, 37.7560106856634, 2.7e-120], ["AIT55264.1", "polyketide_synthase", "BGC0000072", 1, "Polyketide:Modular type I", 35.0, 432.0, 39.180765805877115, 3.6e-120], ["ABX60153.1", "polyketide_synthase", "BGC0000978", 1, "NRP + Alkaloid + Polyketide:Modular type I", 33.0, 432.0, 39.26981300089047, 3.6e-120], ["ABX60163.1", "polyketide_synthase", "BGC0000978", 1, "NRP + Alkaloid + Polyketide:Modular type I", 33.0, 432.0, 40.338379341050754, 3.6e-120], ["ADF88276.1", "polyketide_synthase", "BGC0000981", 1, "NRP + Polyketide", 32.0, 432.0, 43.232413178984864, 4.7e-120], ["AQW44888.1", "polyketide_synthase", "BGC0001737", 1, "NRP + Polyketide", 32.0, 432.0, 44.211932324131794, 4.7e-120], ["AXN93613.1", "PuwE", "BGC0001953", 1, "NRP", 34.0, 432.0, 37.71148708815672, 4.7e-120], ["ABK32289.1", "JerC", "BGC0000080", 1, "Polyketide", 32.0, 431.0, 43.9893143365984, 6.1e-120], ["ACV42478.1", "polyketide_synthase", "BGC0000043", 1, "Polyketide", 33.0, 431.0, 39.71504897595726, 1e-119], ["AEE88277.1", "CurM", "BGC0000976", 1, "NRP + Polyketide:Modular type I", 33.0, 431.0, 39.71504897595726, 1e-119], ["CAD29794.1", "peptide_synthetase", "BGC0001015", 1, "NRP + Polyketide", 33.0, 431.0, 39.403383793410505, 1e-119], ["AAT70108.1", "CurM", "BGC0001165", 1, "NRP + Polyketide:Modular type I", 33.0, 431.0, 39.71504897595726, 1e-119], ["BAJ16467.1", "polyketide_synthase", "BGC0000058", 1, "Polyketide", 28.0, 430.0, 55.56544968833482, 1.4e-119], ["ABK32287.1", "JerA", "BGC0000080", 1, "Polyketide", 33.0, 430.0, 41.62956366874443, 1.4e-119], ["ADF88277.1", "polyketide_synthase", "BGC0000981", 1, "NRP + Polyketide", 33.0, 430.0, 40.65004452359751, 1.4e-119], ["ABK32257.1", "AmbC", "BGC0000014", 1, "Polyketide", 32.0, 430.0, 43.9893143365984, 1.8e-119], ["AIT55260.1", "polyketide_synthase", "BGC0000072", 1, "Polyketide:Modular type I", 31.0, 430.0, 43.855743544078365, 1.8e-119], ["CAD19087.1", "StiC_protein", "BGC0000153", 1, "NRP + Polyketide:Modular type I", 31.0, 430.0, 43.944790739091715, 1.8e-119], ["ABK32255.1", "AmbA", "BGC0000014", 1, "Polyketide", 33.0, 429.0, 41.540516473731074, 3e-119], ["AIT55262.1", "polyketide_synthase", "BGC0000072", 1, "Polyketide:Modular type I", 34.0, 429.0, 39.58147818343723, 3e-119], ["ABX60152.1", "polyketide_synthase", "BGC0000978", 1, "NRP + Alkaloid + Polyketide:Modular type I", 32.0, 429.0, 43.232413178984864, 4e-119], ["AHH34189.1", "polyketide_synthase", "BGC0001162", 1, "Polyketide:Modular type I", 32.0, 429.0, 41.40694568121104, 4e-119], ["AAS98777.1", "polyketide_synthetase", "BGC0001001", 1, "NRP + Polyketide", 33.0, 428.0, 39.626001780943895, 5.2e-119], ["AJO72742.1", "Type_I_modular_polyketide_synthase", "BGC0001381", 1, "Polyketide", 25.0, 428.0, 95.013357079252, 5.2e-119], ["ARM20282.1", "polyketide_synthase", "BGC0001523", 1, "Polyketide", 32.0, 428.0, 44.12288512911843, 5.2e-119], ["AAQ84145.1", "Plm5", "BGC0000123", 1, "Polyketide", 32.0, 428.0, 43.63312555654497, 8.8e-119], ["AVI26388.1", "polyketide_synthase", "BGC0001800", 1, "NRP + Polyketide", 32.0, 428.0, 44.434550311665184, 8.8e-119], ["AAF00958.1", "mcyE", "BGC0001017", 1, "NRP + Polyketide:Modular type I", 33.0, 427.0, 39.2252894033838, 1.2e-118], ["AQH32481.1", "hybrid_polyketide_synthase/peptide_synthetase", "BGC0001667", 1, "NRP + Polyketide", 33.0, 427.0, 39.71504897595726, 1.2e-118], ["ATX68116.1", "malonyl_CoA-acyl_carrier_protein_transacylase", "BGC0001772", 1, "Polyketide", 32.0, 427.0, 40.160284951024046, 1.2e-118], ["EHK80166.1", "beta-ketoacyl_synthase", "BGC0001447", 1, "Polyketide", 32.0, 427.0, 41.62956366874443, 1.5e-118], ["AQW44893.1", "polyketide_synthase", "BGC0001737", 1, "NRP + Polyketide", 31.0, 427.0, 43.45503116651825, 1.5e-118], ["AZH23821.1", "MgiH", "BGC0001971", 1, "NRP + Polyketide", 32.0, 426.0, 38.15672306322351, 2e-118], ["AGC45620.1", "polyketide_synthase", "BGC0001394", 1, "NRP + Polyketide", 32.0, 426.0, 44.211932324131794, 2.6e-118], ["AQW44892.1", "polyketide_synthase", "BGC0001737", 1, "NRP + Polyketide", 32.0, 426.0, 43.766696349065, 3.4e-118], ["CAD19089.1", "StiE_protein", "BGC0000153", 1, "NRP + Polyketide:Modular type I", 32.0, 425.0, 39.58147818343723, 4.4e-118], ["AZH23791.1", "MgcH", "BGC0001970", 1, "NRP + Polyketide", 32.0, 425.0, 41.184327693677645, 4.4e-118], ["AIT55261.1", "polyketide_synthase", "BGC0000072", 1, "Polyketide:Modular type I", 34.0, 425.0, 39.982190560997324, 5.7e-118], ["XP_001220460.1", "hypothetical_protein", "BGC0001182", 1, "NRP + Polyketide:Iterative type I", 24.0, 425.0, 104.80854853072128, 5.7e-118], ["AVI26389.1", "polyketide_synthase", "BGC0001800", 1, "NRP + Polyketide", 30.0, 425.0, 43.18788958147818, 7.5e-118], ["AUD08663.1", "iPKS-NRPS", "BGC0001553", 1, "NRP + Polyketide", 30.0, 424.0, 46.260017809439006, 9.8e-118], ["ATV95616.1", "6-methylsalicylic_acid_synthase", "BGC0001503", 1, "Polyketide", 31.0, 424.0, 44.52359750667854, 1.3e-117], ["AAK57190.1", "MxaF", "BGC0001022", 1, "NRP + Polyketide", 33.0, 423.0, 39.49243098842386, 1.7e-117], ["AGC45622.1", "polyketide_synthase", "BGC0001394", 1, "NRP + Polyketide", 31.0, 423.0, 43.232413178984864, 1.7e-117], ["AEE88289.1", "CurA", "BGC0000976", 1, "NRP + Polyketide:Modular type I", 32.0, 423.0, 39.759572573463934, 2.2e-117], ["AAK57186.1", "MxaB2", "BGC0001022", 1, "NRP + Polyketide", 34.0, 423.0, 39.13624220837043, 2.2e-117], ["AAT70096.1", "CurA", "BGC0001165", 1, "NRP + Polyketide:Modular type I", 32.0, 423.0, 39.759572573463934, 2.2e-117], ["AAZ77673.1", "ChlB1", "BGC0000036", 1, "Polyketide:Modular type I + Polyketide:Iterative type I + Saccharide:Oligosaccharide", 33.0, 423.0, 43.9893143365984, 2.8e-117], ["ADM46358.1", "polyketide_synthase", "BGC0000106", 1, "Polyketide", 33.0, 423.0, 43.81121994657168, 2.8e-117], ["CAD89773.1", "MelB_protein", "BGC0001010", 1, "NRP + Polyketide:Modular type I", 33.0, 423.0, 39.982190560997324, 2.8e-117], ["ADX66461.1", "ScnS2", "BGC0000108", 1, "Polyketide", 33.0, 422.0, 39.893143365983974, 3.7e-117], ["ADM46357.1", "polyketide_synthase", "BGC0000106", 1, "Polyketide", 33.0, 421.0, 43.944790739091715, 6.3e-117], ["CBD77738.1", "polyketide_synthase", "BGC0000974", 1, "NRP + Polyketide", 33.0, 421.0, 39.403383793410505, 6.3e-117], ["AHH34186.1", "polyketide_synthase", "BGC0001161", 1, "Polyketide:Modular type I", 33.0, 421.0, 40.69456812110418, 6.3e-117], ["AMB48442.1", "polyketide_synthase", "BGC0001357", 1, "Polyketide", 33.0, 421.0, 39.58147818343723, 6.3e-117], ["AIR74913.1", "polyketide_synthase", "BGC0001559", 1, "RiPP", 33.0, 421.0, 39.403383793410505, 6.3e-117], ["CAQ34919.1", "polyketide_synthase", "BGC0000986", 1, "NRP + Polyketide", 30.0, 421.0, 44.434550311665184, 8.3e-117], ["CBD77734.1", "polyketide_synthase", "BGC0000974", 1, "NRP + Polyketide", 33.0, 421.0, 39.31433659839715, 1.1e-116], ["AIR74911.1", "polyketide_synthase", "BGC0001559", 1, "RiPP", 33.0, 421.0, 39.31433659839715, 1.1e-116], ["CAC20921.1", "PimS2_protein", "BGC0000125", 1, "Polyketide", 33.0, 420.0, 40.07123775601069, 1.4e-116], ["EGJ35088.1", "Polyketide_synthase", "BGC0001163", 1, "Polyketide:Modular type I", 32.0, 420.0, 41.807658058771146, 1.4e-116], ["SCO70309.1", "Type_I_polyketide_synthase", "BGC0001433", 1, "Polyketide:Modular type I", 28.0, 420.0, 55.78806767586821, 2.4e-116], ["AQT01393.1", "SgnS2", "BGC0001690", 1, "Polyketide", 33.0, 420.0, 40.07123775601069, 2.4e-116], ["AWW87424.1", "type_I_polyketide_synthase", "BGC0001755", 1, "Polyketide", 32.0, 420.0, 39.58147818343723, 2.4e-116], ["QDA77044.1", "polyketide_synthase", "BGC0002025", 1, "NRP", 35.0, 420.0, 39.2252894033838, 2.4e-116], ["CAD19092.1", "StiH_protein", "BGC0000153", 1, "NRP + Polyketide:Modular type I", 32.0, 419.0, 39.626001780943895, 3.1e-116], ["CAQ18838.1", "polyketide_synthase", "BGC0000954", 1, "NRP + Polyketide:Modular type I", 35.0, 419.0, 37.622439893143365, 3.1e-116], ["CCE88381.1", "polyketide_synthase", "BGC0001034", 1, "NRP + Polyketide:Modular type I", 25.0, 419.0, 94.21193232413178, 3.1e-116], ["BBA84067.1", "type_I_polyketide_synthase", "BGC0001916", 1, "Polyketide", 34.0, 419.0, 40.115761353517364, 3.1e-116], ["CAO98847.1", "polyketide_synthase_AufC", "BGC0000023", 1, "Polyketide:Modular type I", 29.0, 419.0, 52.22617987533392, 4.1e-116], ["BAF02922.1", "type_I_polyketide_synthase", "BGC0000073", 1, "Polyketide", 31.0, 419.0, 43.766696349065, 4.1e-116], ["CAD19085.1", "StiA_protein", "BGC0000153", 1, "NRP + Polyketide:Modular type I", 34.0, 419.0, 39.44790739091719, 4.1e-116], ["ATP76239.1", "NdaF", "BGC0001705", 1, "NRP + Polyketide", 32.0, 419.0, 39.58147818343723, 4.1e-116], ["ATX68115.1", "malonyl_CoA-acyl_carrier_protein_transacylase", "BGC0001772", 1, "Polyketide", 31.0, 419.0, 41.13980409617098, 4.1e-116], ["ACR33079.1", "polyketide_synthase", "BGC0000017", 1, "Alkaloid + Polyketide:Modular type I", 32.0, 418.0, 39.35886019590383, 5.4e-116], ["AAW03329.1", "CtaF", "BGC0000982", 1, "NRP + Polyketide", 32.0, 418.0, 41.718610863757796, 5.4e-116], ["ABB05105.1", "LipPks4", "BGC0001003", 1, "NRP:Lipopeptide + Polyketide:Modular type I + Saccharide:Hybrid/tailoring", 33.0, 418.0, 39.180765805877115, 5.4e-116], ["CCT72377.1", "probable_polyketide_synthase", "BGC0001305", 1, "Polyketide", 36.0, 418.0, 37.71148708815672, 5.4e-116], ["AFV96138.1", "polyketide_synthase", "BGC0001064", 1, "Polyketide:Modular type I + Polyketide:Type III", 33.0, 418.0, 39.44790739091719, 7e-116], ["ARU81118.1", "CylD", "BGC0001566", 1, "Polyketide", 33.0, 418.0, 39.44790739091719, 7e-116], ["CAD19086.1", "StiB_protein", "BGC0000153", 1, "NRP + Polyketide:Modular type I", 33.0, 418.0, 39.759572573463934, 9.1e-116], ["AXI91549.1", "FunP4", "BGC0001944", 1, "Polyketide", 29.0, 418.0, 55.74354407836153, 9.1e-116], ["AAX98191.1", "polyketide_synthase_type_I", "BGC0000052", 1, "Polyketide", 31.0, 417.0, 43.63312555654497, 1.2e-115], ["AKD43522.1", "Type_I_polyketide_synthase", "BGC0001409", 1, "Polyketide", 32.0, 417.0, 43.722172751558325, 1.2e-115], ["ABB05103.1", "LipPks2", "BGC0001003", 1, "NRP:Lipopeptide + Polyketide:Modular type I + Saccharide:Hybrid/tailoring", 30.0, 417.0, 45.68121104185218, 1.6e-115], ["CBA11584.1", "polyketide_synthase_type_I", "BGC0001046", 1, "NRP + Polyketide:Modular type I + Saccharide:Hybrid/tailoring", 30.0, 416.0, 44.25645592163846, 2e-115], ["AHA12078.1", "polyketide_synthase_type_1", "BGC0001172", 1, "NRP + Polyketide:Modular type I", 34.0, 416.0, 39.982190560997324, 2e-115], ["TXD00034.1", "SDR_family_NAD(P)-dependent_oxidoreductase", "BGC0001877", 1, "Polyketide", 33.0, 416.0, 39.71504897595726, 2.7e-115], ["BAD08360.1", "polyketide_synthase_modules_7-8", "BGC0000167", 1, "Polyketide", 31.0, 416.0, 43.944790739091715, 3.5e-115], ["AEH42490.1", "polyketide_synthase", "BGC0000032", 1, "Polyketide", 33.0, 415.0, 39.93766696349065, 4.5e-115], ["B073_RS40860", "type_I_polyketide_synthase", "BGC0001332", 1, "NRP + Polyketide", 31.0, 415.0, 43.499554764024936, 4.5e-115], ["AFV30251.1", "polyketide_synthase", "BGC0000075", 1, "Polyketide", 31.0, 415.0, 44.16740872662511, 5.9e-115], ["CBD77736.1", "polyketide_synthase", "BGC0000974", 1, "NRP + Polyketide", 31.0, 415.0, 43.81121994657168, 5.9e-115], ["BAO98805.1", "putative_polyketide_synthase", "BGC0001002", 1, "NRP + Polyketide", 32.0, 415.0, 39.759572573463934, 5.9e-115], ["AHB82064.1", "polyketide_synthase", "BGC0001231", 1, "NRP + Polyketide:Modular type I", 31.0, 415.0, 40.516473731077475, 5.9e-115], ["AIR74912.1", "polyketide_synthase", "BGC0001559", 1, "RiPP", 31.0, 415.0, 43.81121994657168, 5.9e-115], ["AAQ90173.1", "polyketide_synthase_type_I", "BGC0000128", 1, "Polyketide", 32.0, 414.0, 39.26981300089047, 1e-114], ["CAL58681.1", "polyketide_synthase", "BGC0000149", 1, "Polyketide:Modular type I", 33.0, 414.0, 38.3793410507569, 1e-114], ["AZH23819.1", "MgiR", "BGC0001971", 1, "NRP + Polyketide", 31.0, 414.0, 39.626001780943895, 1e-114], ["WP_053065267.1", "type_I_polyketide_synthase", "BGC0001330", 1, "NRP:Cyclic depsipeptide + Polyketide:Modular type I", 32.0, 413.0, 40.29385574354408, 2.9e-114], ["AVI57435.1", "AbmB3", "BGC0001694", 1, "Polyketide", 32.0, 413.0, 41.4959928762244, 2.9e-114], ["BAF02924.1", "type_I_polyketide_synthase", "BGC0000073", 1, "Polyketide", 31.0, 412.0, 43.766696349065, 3.8e-114], ["AAC01714.1", "RifE", "BGC0000136", 1, "Polyketide", 31.0, 412.0, 43.944790739091715, 3.8e-114], ["AZF85946.1", "type_I_polyketide_synthase", "BGC0001963", 1, "NRP + Polyketide", 33.0, 412.0, 39.180765805877115, 3.8e-114], ["WP_019032757.1", "type_I_polyketide_synthase", "BGC0001331", 1, "NRP:Cyclic depsipeptide + Polyketide:Modular type I", 32.0, 412.0, 39.180765805877115, 5e-114], ["AXI91545.1", "FunP8", "BGC0001944", 1, "Polyketide", 29.0, 412.0, 55.03116651825467, 5e-114], ["AID65222.1", "putative_aspartate_racemase", "BGC0000335", 1, "NRP", 34.0, 411.0, 39.626001780943895, 6.6e-114], ["AVV61980.1", "type_I_modular_PKS", "BGC0001477", 1, "NRP + Polyketide:Modular type I", 30.0, 411.0, 45.013357079252, 6.6e-114], ["BAT51066.1", "type_I_polyketide_synthase", "BGC0001296", 1, "Polyketide", 28.0, 411.0, 56.05520926090828, 1.1e-113], ["ARM20281.1", "polyketide_synthase", "BGC0001523", 1, "Polyketide", 33.0, 411.0, 39.13624220837043, 1.1e-113], ["ctg1_orf11", "", "BGC0000053", 1, "Polyketide", 29.0, 410.0, 44.56812110418522, 1.9e-113], ["ACN64831.1", "PokM1", "BGC0001061", 1, "Polyketide:Iterative type I + Polyketide:Type II + Saccharide:Hybrid/tailoring", 32.0, 410.0, 43.9893143365984, 1.9e-113], ["AEP40934.1", "polyketide_synthase_type_I", "BGC0000021", 1, "Polyketide", 31.0, 410.0, 44.12288512911843, 2.5e-113], ["BAF02926.1", "type_I_polyketide_synthase", "BGC0000073", 1, "Polyketide", 30.0, 410.0, 44.03383793410507, 2.5e-113], ["AAY42396.1", "Polyketide_synthase", "BGC0001000", 1, "NRP:Lipopeptide + Polyketide:Modular type I", 31.0, 410.0, 39.84861976847729, 2.5e-113], ["ctg1_orf16", "", "BGC0001457", 1, "NRP", 31.0, 410.0, 47.195013357079254, 2.5e-113], ["AGY30676.1", "Ann4", "BGC0001298", 1, "Polyketide", 31.0, 409.0, 43.67764915405164, 3.3e-113], ["WP_026247674.1", "type_I_polyketide_synthase", "BGC0001332", 1, "NRP + Polyketide", 32.0, 409.0, 40.249332146037396, 3.3e-113], ["AEK75502.1", "type_1_polyketide_synthase", "BGC0000001", 1, "Polyketide:Modular type I", 33.0, 409.0, 39.536954585930545, 4.2e-113], ["AAG23263.1", "polyketide_synthase_extender_modules_5-7", "BGC0000148", 1, "Polyketide", 32.0, 409.0, 39.2252894033838, 4.2e-113], ["EAW09117.1", "hybrid_NRPS/PKS_enzyme,_putative", "BGC0000983", 1, "NRP + Polyketide:Iterative type I", 34.0, 409.0, 39.2252894033838, 4.2e-113], ["TGZ15167.1", "polyketide_synthase", "BGC0002032", 1, "Polyketide", 31.0, 408.0, 44.96883348174532, 5.5e-113], ["ALD82524.1", "polyketide_synthase", "BGC0001212", 1, "NRP + Polyketide", 30.0, 408.0, 46.39358860195904, 7.2e-113], ["ABK32259.1", "AmbE", "BGC0000014", 1, "Polyketide", 30.0, 408.0, 43.63312555654497, 9.5e-113], ["AEZ54374.1", "PieA1", "BGC0000124", 1, "Polyketide", 31.0, 408.0, 43.58860195903829, 9.5e-113], ["AKL71649.1", "NocP", "BGC0001703", 1, "Other", 28.0, 408.0, 52.67141585040071, 9.5e-113], ["AAV66110.2", "fusaridione_A_synthetase", "BGC0000992", 1, "NRP + Polyketide", 35.0, 407.0, 38.91362422083704, 1.2e-112], ["AVV61979.1", "beta-ketoacyl_synthase", "BGC0001477", 1, "NRP + Polyketide:Modular type I", 31.0, 407.0, 44.3900267141585, 1.6e-112], ["ATP76241.1", "NdaD", "BGC0001705", 1, "NRP + Polyketide", 24.0, 407.0, 99.51024042742654, 1.6e-112], ["BAC68128.1", "modular_polyketide_synthase", "BGC0000059", 1, "Polyketide", 30.0, 406.0, 44.52359750667854, 2.1e-112], ["ADA69241.1", "cis-AT_polyketide_synthase", "BGC0001071", 1, "NRP + Polyketide:Modular type I + Polyketide:Trans-AT type I", 27.0, 406.0, 75.7346393588602, 2.1e-112], ["AAO62582.1", "polyketide_synthase_peptide_sythetase_fusion_protein", "BGC0001016", 1, "NRP + Polyketide", 32.0, 406.0, 39.71504897595726, 2.8e-112], ["AEP40940.1", "polyketide_synthase_type_I", "BGC0000021", 1, "Polyketide", 33.0, 406.0, 39.35886019590383, 3.6e-112], ["AAX98184.1", "polyketide_synthase_type_I", "BGC0000052", 1, "Polyketide", 33.0, 406.0, 39.71504897595726, 3.6e-112], ["ABY66019.1", "6-methylsalicylic_acid_synthase", "BGC0001008", 1, "Polyketide:Iterative type I + Polyketide:Enediyne type I", 32.0, 406.0, 44.34550311665183, 3.6e-112], ["ADN13832.1", "Polyketide_Synthase", "BGC0001164", 1, "Polyketide:Modular type I", 32.0, 406.0, 39.180765805877115, 3.6e-112], ["EAU29808.1", "hypothetical_protein", "BGC0001400", 1, "Polyketide", 31.0, 406.0, 43.944790739091715, 3.6e-112], ["AAB66506.1", "tylactone_synthase_modules_4_&_5", "BGC0000166", 1, "Polyketide", 32.0, 405.0, 44.25645592163846, 4.7e-112], ["ANH11409.1", "SceN", "BGC0001908", 1, "Polyketide", 32.0, 405.0, 43.45503116651825, 4.7e-112], ["AXM42948.1", "type_1_polyketide_synthase", "BGC0001941", 1, "NRP + Polyketide", 31.0, 405.0, 39.31433659839715, 4.7e-112], ["AGZ15475.1", "putative_type_1_modular_polyketide_synthase", "BGC0001036", 1, "NRP + Polyketide", 32.0, 405.0, 40.160284951024046, 6.1e-112], ["BAH02271.1", "polyketide_synthase", "BGC0000126", 1, "Polyketide", 32.0, 404.0, 39.58147818343723, 8e-112], ["AGC45623.1", "polyketide_synthase", "BGC0001394", 1, "NRP + Polyketide", 31.0, 404.0, 43.766696349065, 8e-112], ["AWC08662.1", "polyketide_synthase_type_I", "BGC0001932", 1, "Polyketide", 30.0, 404.0, 43.90026714158504, 8e-112], ["AXI91548.1", "FunP5", "BGC0001944", 1, "Polyketide", 31.0, 404.0, 43.90026714158504, 8e-112], ["AAF71766.1", "nysI", "BGC0000115", 1, "Polyketide:Modular type I + Saccharide:Hybrid/tailoring", 33.0, 404.0, 37.35529830810329, 1e-111], ["AAC38075.1", "polyketide_synthase_type_I", "BGC0000127", 1, "Polyketide", 31.0, 404.0, 39.93766696349065, 1e-111], ["CAJ46689.1", "polyketide_synthase", "BGC0000969", 1, "NRP:Cyclic depsipeptide + Polyketide:Modular type I", 34.0, 404.0, 39.31433659839715, 1e-111], ["CAQ34928.1", "polyketide_synthase", "BGC0000986", 1, "NRP + Polyketide", 33.0, 404.0, 36.1086375779163, 1e-111], ["BAT51065.1", "type_I_polyketide_synthase", "BGC0001296", 1, "Polyketide", 33.0, 404.0, 39.44790739091719, 1e-111], ["CEF75886.1", "", "BGC0001600", 1, "Polyketide", 34.0, 403.0, 38.29029385574355, 1.8e-111], ["EAU38971.1", "hypothetical_protein", "BGC0001122", 1, "NRP + Polyketide:Iterative type I", 35.0, 403.0, 38.06767586821015, 3e-111], ["ctg1_orf3", "", "BGC0001329", 1, "Polyketide + NRP:Cyclic depsipeptide", 32.0, 403.0, 39.84861976847729, 3e-111], ["FS847_01985", "type_I_polyketide_synthase", "BGC0001877", 1, "Polyketide", 33.0, 403.0, 39.71504897595726, 3e-111], ["AFV30247.1", "polyketide_synthase", "BGC0000075", 1, "Polyketide", 32.0, 402.0, 42.20837043633126, 4e-111], ["BAQ25507.1", "type_I_polyketide_synthase", "BGC0001288", 1, "Polyketide", 31.0, 402.0, 43.766696349065, 4e-111], ["ANR02556.1", "LodO", "BGC0001648", 1, "Polyketide", 31.0, 402.0, 44.3900267141585, 4e-111], ["AQV04230.1", "SwnK", "BGC0001794", 1, "Polyketide", 31.0, 402.0, 43.18788958147818, 4e-111], ["AAM70355.1", "CalO5", "BGC0000033", 1, "Polyketide", 31.0, 402.0, 43.855743544078365, 5.2e-111], ["AFV30250.1", "polyketide_synthase", "BGC0000075", 1, "Polyketide", 31.0, 402.0, 44.078361531611755, 5.2e-111], ["BAF85838.1", "modular_polyketide_synthase", "BGC0000109", 1, "Polyketide", 34.0, 402.0, 37.31077471059662, 5.2e-111], ["AWC08658.1", "polyketide_synthase_type_I", "BGC0001932", 1, "Polyketide", 33.0, 402.0, 39.49243098842386, 5.2e-111], ["CCE88377.1", "non-ribosomal_peptide_synthetase/polyketide_synthase", "BGC0001034", 1, "NRP + Polyketide:Modular type I", 33.0, 401.0, 41.8967052537845, 6.8e-111], ["AHA12079.1", "polyketide_synthase_type_1", "BGC0001172", 1, "NRP + Polyketide:Modular type I", 34.0, 401.0, 36.999109528049864, 6.8e-111], ["ARM20277.1", "polyketide_synthase", "BGC0001523", 1, "Polyketide", 30.0, 401.0, 44.25645592163846, 6.8e-111], ["AJW65410.1", "type_I_modular_polyketide_synthase", "BGC0001195", 1, "NRP + Polyketide", 32.0, 400.0, 43.9893143365984, 1.5e-110], ["EPS29069.1", "hypothetical_protein", "BGC0001724", 1, "NRP + Polyketide", 34.0, 400.0, 38.73552983081033, 1.5e-110], ["BAH02269.1", "polyketide_synthase", "BGC0000126", 1, "Polyketide", 30.0, 400.0, 44.03383793410507, 2e-110], ["AWC08655.1", "polyketide_synthase_type_I", "BGC0001932", 1, "Polyketide", 32.0, 400.0, 39.403383793410505, 2e-110], ["AQH32482.1", "type_1_polyketide_synthase", "BGC0001667", 1, "NRP + Polyketide", 24.0, 400.0, 98.9759572573464, 2e-110], ["AXM42951.1", "polyketide_synthase", "BGC0001941", 1, "NRP + Polyketide", 32.0, 400.0, 40.02671415850401, 2e-110], ["CAM00062.1", "EryAI_Erythromycin_polyketide_synthase_modules_1_and_2", "BGC0000055", 1, "Polyketide:Modular type I + Saccharide:Hybrid/tailoring", 33.0, 399.0, 39.31433659839715, 2.6e-110], ["BAP34734.1", "type_I_polyketide_synthase", "BGC0000078", 1, "Polyketide", 30.0, 399.0, 44.47907390917186, 2.6e-110], ["CAD19093.1", "StiJ_protein", "BGC0000153", 1, "NRP + Polyketide:Modular type I", 32.0, 399.0, 40.56099732858415, 2.6e-110], ["BAC57030.1", "protomycinolide_IV_synthase_3", "BGC0000102", 1, "Polyketide", 25.0, 399.0, 87.9786286731968, 3.4e-110], ["AUO16402.1", "polyketide_synthase", "BGC0001700", 1, "Polyketide", 33.0, 399.0, 39.13624220837043, 3.4e-110], ["CAD55506.1", "CpkA;_Polyketide_synthase_loading_module,_and_modules_1_and_2", "BGC0000038", 1, "Polyketide:Modular type I", 31.0, 399.0, 43.81121994657168, 4.4e-110], ["BAF02925.1", "type_I_polyketide_synthase", "BGC0000073", 1, "Polyketide", 30.0, 399.0, 44.16740872662511, 4.4e-110], ["AFV30249.1", "polyketide_synthase", "BGC0000075", 1, "Polyketide", 30.0, 399.0, 44.03383793410507, 4.4e-110], ["ARM20278.1", "polyketide_synthase", "BGC0001523", 1, "Polyketide", 30.0, 399.0, 43.58860195903829, 4.4e-110], ["AUO16397.1", "polyketide_synthase", "BGC0001700", 1, "Polyketide", 30.0, 399.0, 43.81121994657168, 4.4e-110], ["AWH12665.1", "RmpE1", "BGC0001759", 1, "Polyketide", 31.0, 398.0, 43.90026714158504, 5.7e-110], ["AQV04224.1", "SwnK", "BGC0001793", 1, "Polyketide", 31.0, 398.0, 39.180765805877115, 5.7e-110], ["AAK83194.1", "polyketide_synthase", "BGC0000026", 1, "Saccharide:Oligosaccharide", 32.0, 398.0, 39.84861976847729, 7.5e-110], ["AAQ82568.1", "FscD", "BGC0000061", 1, "Polyketide", 32.0, 398.0, 40.02671415850401, 7.5e-110], ["BAF02923.1", "type_I_polyketide_synthase", "BGC0000073", 1, "Polyketide", 32.0, 398.0, 39.71504897595726, 7.5e-110], ["AFV96142.1", "polyketide_synthase", "BGC0001064", 1, "Polyketide:Modular type I + Polyketide:Type III", 32.0, 398.0, 40.20480854853072, 7.5e-110], ["ctg1_orf523", "", "BGC0001199", 1, "Polyketide", 32.0, 398.0, 37.80053428317008, 7.5e-110], ["ARU81122.1", "CylH", "BGC0001566", 1, "Polyketide", 32.0, 398.0, 40.20480854853072, 7.5e-110], ["ANZ22985.1", "ZinB", "BGC0001828", 1, "Polyketide", 32.0, 398.0, 44.300979519145145, 7.5e-110], ["AAQ82566.1", "FscF", "BGC0000061", 1, "Polyketide", 32.0, 398.0, 43.9893143365984, 9.8e-110], ["AAX98188.1", "polyketide_synthase_type_I", "BGC0000052", 1, "Polyketide", 33.0, 398.0, 39.626001780943895, 9.8e-110], ["AFU82617.1", "polyketide_synthase", "BGC0000998", 1, "NRP + Polyketide", 32.0, 398.0, 40.02671415850401, 9.8e-110], ["CQR60493.1", "Polyketide_synthase,_type_I,_modules:_9_and_10", "BGC0001287", 1, "Polyketide", 31.0, 398.0, 44.300979519145145, 9.8e-110], ["AEZ53952.1", "polyketide_synthase", "BGC0000144", 1, "Polyketide:Modular type I", 32.0, 397.0, 39.626001780943895, 1.3e-109], ["ADU85988.1", "putative_iterative_type_I_polyketide_synthase", "BGC0000165", 1, "Polyketide:Modular type I", 31.0, 397.0, 44.47907390917186, 1.3e-109], ["AAG13917.1", "megalomicin_6-deoxyerythronolide_B_synthase_1", "BGC0000092", 1, "Polyketide", 33.0, 397.0, 38.73552983081033, 1.7e-109], ["AVI26390.1", "polyketide_synthase_/_nonribosomal_peptide_synthase_hybrid", "BGC0001800", 1, "NRP + Polyketide", 33.0, 397.0, 37.31077471059662, 1.7e-109], ["ACB46192.1", "polyketide_synthase", "BGC0000989", 1, "NRP + Polyketide", 34.0, 396.0, 37.845057880676755, 2.2e-109], ["AAF00959.1", "mcyD", "BGC0001017", 1, "NRP + Polyketide:Modular type I", 28.0, 396.0, 52.137132680320576, 2.2e-109], ["AGC24270.1", "prlP", "BGC0001038", 1, "NRP + Polyketide:Modular type I", 32.0, 396.0, 39.44790739091719, 2.2e-109], ["BAH02268.1", "polyketide_synthase", "BGC0000126", 1, "Polyketide", 33.0, 396.0, 40.42742653606412, 2.8e-109], ["ADB12488.1", "EpoA", "BGC0000990", 1, "NRP + Polyketide", 33.0, 396.0, 40.02671415850401, 2.8e-109], ["SCO70310.1", "Type_I_polyketide_synthase", "BGC0001433", 1, "Polyketide:Modular type I", 32.0, 396.0, 39.58147818343723, 2.8e-109], ["AZH23820.1", "MgiG", "BGC0001971", 1, "NRP + Polyketide", 22.0, 396.0, 93.58860195903829, 2.8e-109], ["AAF62880.1", "EpoA", "BGC0000991", 1, "NRP + Polyketide", 33.0, 396.0, 40.02671415850401, 3.7e-109], ["AHB82053.1", "polyketide_synthase", "BGC0001019", 1, "NRP + Polyketide:Modular type I", 31.0, 396.0, 40.20480854853072, 3.7e-109], ["AWH12669.1", "RmpB", "BGC0001759", 1, "Polyketide", 30.0, 396.0, 44.701691896705256, 3.7e-109], ["BAJ16471.1", "polyketide_synthase", "BGC0000058", 1, "Polyketide", 31.0, 395.0, 44.16740872662511, 4.9e-109], ["AAG23266.1", "polyketide_synthase_extender_modules_3-4", "BGC0000148", 1, "Polyketide", 31.0, 395.0, 39.2252894033838, 4.9e-109], ["SCN11952.1", "ebeD-type_I_polyketide_synthase", "BGC0001580", 1, "Polyketide", 30.0, 395.0, 44.34550311665183, 4.9e-109], ["AUO16422.1", "polyketide_synthase", "BGC0001700", 1, "Polyketide", 31.0, 395.0, 44.211932324131794, 4.9e-109], ["QBF51754.1", "type_I_polyketide_synthase", "BGC0001856", 1, "Polyketide:Modular type I", 31.0, 395.0, 39.84861976847729, 4.9e-109], ["AGY62759.1", "EbeG", "BGC0000051", 1, "Polyketide", 31.0, 395.0, 39.44790739091719, 6.3e-109], ["CBA11583.1", "polyketide_synthase_type_I", "BGC0001046", 1, "NRP + Polyketide:Modular type I + Saccharide:Hybrid/tailoring", 30.0, 395.0, 43.855743544078365, 6.3e-109], ["AGY30677.1", "Ann5", "BGC0001298", 1, "Polyketide", 30.0, 395.0, 44.434550311665184, 6.3e-109], ["SCN11953.1", "ebeE-type_I_polyketide_synthase", "BGC0001580", 1, "Polyketide", 31.0, 395.0, 39.44790739091719, 6.3e-109], ["AUO16423.1", "polyketide_synthase", "BGC0001700", 1, "Polyketide", 29.0, 395.0, 44.3900267141585, 6.3e-109], ["ADB12493.1", "EpoF", "BGC0000990", 1, "NRP + Polyketide", 31.0, 394.0, 43.81121994657168, 8.3e-109], ["ANH11415.1", "SceT", "BGC0001908", 1, "Polyketide", 33.0, 394.0, 39.26981300089047, 8.3e-109], ["ABK32263.1", "AmbH", "BGC0000014", 1, "Polyketide", 32.0, 394.0, 39.403383793410505, 1.1e-108], ["ctg1_orf29", "", "BGC0000096", 1, "Polyketide", 31.0, 394.0, 39.31433659839715, 1.1e-108], ["ASZ00150.1", "polyketide_synthase", "BGC0001785", 1, "Polyketide", 30.0, 394.0, 43.81121994657168, 1.1e-108], ["AAU93807.2", "polyketide_synthase_modules_1_and_2", "BGC0000054", 1, "Polyketide", 32.0, 394.0, 39.71504897595726, 1.4e-108], ["CBA11582.1", "polyketide_synthase_type_I", "BGC0001046", 1, "NRP + Polyketide:Modular type I + Saccharide:Hybrid/tailoring", 31.0, 394.0, 44.211932324131794, 1.4e-108], ["AZF85945.1", "type_I_polyketide_synthase", "BGC0001963", 1, "NRP + Polyketide", 30.0, 394.0, 43.63312555654497, 1.4e-108], ["AMYAL_RS48925", "polyketide_synthase", "BGC0002011", 1, "Polyketide", 31.0, 394.0, 43.32146037399822, 1.4e-108], ["AKD43753.1", "HerB", "BGC0001349", 1, "NRP + Polyketide", 30.0, 393.0, 43.9893143365984, 1.8e-108], ["ADC79619.1", "BafAIV", "BGC0000028", 1, "Polyketide:Modular type I", 27.0, 393.0, 58.28138913624221, 3.2e-108], ["AEZ54375.1", "PieA2", "BGC0000124", 1, "Polyketide", 30.0, 393.0, 43.9893143365984, 3.2e-108], ["OJF16266.1", "AceP4", "BGC0001491", 1, "Polyketide", 32.0, 393.0, 39.536954585930545, 3.2e-108], ["ATG32075.1", "polyketide_synthase", "BGC0001750", 1, "NRP + Polyketide", 31.0, 393.0, 44.3900267141585, 3.2e-108], ["CAL58682.1", "polyketide_synthase", "BGC0000149", 1, "Polyketide:Modular type I", 32.0, 392.0, 39.536954585930545, 4.1e-108], ["ABK32291.1", "JerE", "BGC0000080", 1, "Polyketide", 32.0, 392.0, 39.31433659839715, 5.4e-108], ["BAB69196.1", "modular_polyketide_synthase", "BGC0000117", 1, "Polyketide", 32.0, 392.0, 39.67052537845058, 5.4e-108], ["AAC38076.1", "polyketide_synthase_type_I", "BGC0000127", 1, "Polyketide", 32.0, 392.0, 39.71504897595726, 5.4e-108], ["CAL58685.1", "polyketide_synthase", "BGC0000149", 1, "Polyketide:Modular type I", 32.0, 392.0, 39.58147818343723, 5.4e-108], ["AAF26919.1", "polyketide_synthase", "BGC0000988", 1, "NRP + Polyketide", 33.0, 392.0, 39.893143365983974, 5.4e-108], ["CCP20051.1", "divM_protein", "BGC0001119", 1, "Polyketide:Modular type I", 30.0, 392.0, 43.944790739091715, 5.4e-108], ["ALP32043.1", "CycC", "BGC0001293", 1, "Polyketide", 25.0, 392.0, 85.21816562778272, 5.4e-108], ["ARW71484.1", "type_I_PKS_module_3", "BGC0001812", 1, "Polyketide", 32.0, 392.0, 38.42386464826358, 5.4e-108], ["ctg1_orf7", "", "BGC0000053", 1, "Polyketide", 32.0, 391.0, 39.35886019590383, 7e-108], ["BAQ21946.1", "putative_type_I_polyketide_synthase", "BGC0001204", 1, "Polyketide", 30.0, 391.0, 44.300979519145145, 7e-108], ["ACR50773.1", "polyketide_synthase", "BGC0000163", 1, "Polyketide", 33.0, 391.0, 37.57791629563669, 9.2e-108], ["ABP55493.1", "thioester_reductase_domain", "BGC0001006", 1, "NRP + Polyketide", 33.0, 391.0, 37.35529830810329, 9.2e-108], ["CCP20048.1", "divL1_protein", "BGC0001119", 1, "Polyketide:Modular type I", 25.0, 391.0, 83.74888691006234, 9.2e-108], ["ABJ97439.1", "MerC", "BGC0001012", 1, "NRP + Polyketide", 31.0, 391.0, 43.9893143365984, 1.2e-107], ["AKG06378.1", "polyketide_synthase_type_1", "BGC0001830", 1, "Polyketide", 32.0, 391.0, 39.26981300089047, 1.2e-107], ["TGZ15168.1", "hypothetical_protein", "BGC0002032", 1, "Polyketide", 31.0, 391.0, 40.8726625111309, 1.2e-107], ["AEP40935.1", "polyketide_synthase_type_I", "BGC0000021", 1, "Polyketide", 31.0, 390.0, 41.36242208370437, 1.6e-107], ["CAC22144.1", "CpkC;_Polyketide_synthase_module_5", "BGC0000038", 1, "Polyketide:Modular type I", 30.0, 390.0, 44.25645592163846, 1.6e-107], ["ABB52544.1", "putative_type_I_polyketide_synthase", "BGC0000047", 1, "Polyketide", 32.0, 390.0, 39.44790739091719, 1.6e-107], ["ctg1_orf10", "", "BGC0000053", 1, "Polyketide", 32.0, 390.0, 40.115761353517364, 1.6e-107], ["CAA16183.1", "polyketide_synthase", "BGC0001063", 1, "NRP + Polyketide", 32.0, 390.0, 40.78361531611755, 1.6e-107], ["ALP32042.1", "CycB", "BGC0001293", 1, "Polyketide", 33.0, 390.0, 39.26981300089047, 1.6e-107], ["AAZ94390.1", "modular_polyketide_synthase", "BGC0000040", 1, "Polyketide", 29.0, 390.0, 43.63312555654497, 2e-107], ["BAO66528.1", "type_I_polyketide_synthase", "BGC0000042", 1, "Polyketide", 31.0, 390.0, 43.9893143365984, 2e-107], ["ABB52545.1", "putative_type_I_polyketide_synthase", "BGC0000047", 1, "Polyketide", 31.0, 390.0, 40.249332146037396, 2e-107], ["ABK32290.1", "JerD", "BGC0000080", 1, "Polyketide", 31.0, 390.0, 44.078361531611755, 2e-107], ["ADH04641.1", "TgaC", "BGC0001051", 1, "NRP + Polyketide:Modular type I", 33.0, 390.0, 39.44790739091719, 2e-107], ["ASZ00149.1", "polyketide_synthase", "BGC0001785", 1, "Polyketide", 30.0, 390.0, 43.81121994657168, 2e-107], ["AAC46026.1", "polyketide_synthase_modules_4_and_5", "BGC0000113", 1, "Polyketide", 31.0, 389.0, 39.44790739091719, 2.7e-107], ["AAO62584.1", "polyketide_synthase_type_1", "BGC0001016", 1, "NRP + Polyketide", 23.0, 389.0, 99.95547640249333, 2.7e-107], ["WP_051137606.1", "type_I_polyketide_synthase", "BGC0002011", 1, "Polyketide", 32.0, 389.0, 43.67764915405164, 2.7e-107], ["AXG22405.1", "type_I_polyketide_synthase", "BGC0002024", 1, "Polyketide", 31.0, 389.0, 43.54407836153161, 2.7e-107], ["CAM00065.1", "EryAIII_Erythromycin_polyketide_synthase_modules_5_and_6", "BGC0000055", 1, "Polyketide:Modular type I + Saccharide:Hybrid/tailoring", 33.0, 389.0, 40.160284951024046, 3.5e-107], ["ACO94500.1", "polyketide_synthase_type_I", "BGC0000097", 1, "Polyketide:Modular type I", 30.0, 389.0, 44.47907390917186, 3.5e-107], ["TXD00265.1", "SDR_family_NAD(P)-dependent_oxidoreductase", "BGC0001877", 1, "Polyketide", 31.0, 389.0, 39.58147818343723, 3.5e-107], ["XP_659388.1", "hypothetical_protein", "BGC0001998", 1, "Polyketide", 29.0, 389.0, 50.178094390026715, 3.5e-107], ["BAC68126.1", "modular_polyketide_synthase", "BGC0000059", 1, "Polyketide", 32.0, 389.0, 39.49243098842386, 4.5e-107], ["AAG23262.1", "polyketide_synthase_extender_modules_8-10", "BGC0000148", 1, "Polyketide", 29.0, 389.0, 43.81121994657168, 4.5e-107], ["CQR60495.1", "Polyketide_synthase,_type_I,_module_7", "BGC0001287", 1, "Polyketide", 31.0, 389.0, 43.63312555654497, 4.5e-107], ["AZH23790.1", "MgcG", "BGC0001970", 1, "NRP + Polyketide", 23.0, 389.0, 93.27693677649154, 4.5e-107], ["ABB05104.1", "LipPks3", "BGC0001003", 1, "NRP:Lipopeptide + Polyketide:Modular type I + Saccharide:Hybrid/tailoring", 30.0, 388.0, 45.45859305431879, 5.9e-107], ["ANC94963.1", "AlmHIV", "BGC0001396", 1, "Polyketide", 31.0, 388.0, 39.403383793410505, 5.9e-107], ["AUO16398.1", "polyketide_synthase", "BGC0001700", 1, "Polyketide", 29.0, 388.0, 45.013357079252, 5.9e-107], ["ANH11414.1", "SceS", "BGC0001908", 1, "Polyketide", 31.0, 388.0, 43.098842386464824, 5.9e-107], ["CAQ64692.1", "lasalocid_modular_polyketide_synthase", "BGC0000087", 1, "Polyketide", 33.0, 388.0, 39.44790739091719, 7.8e-107], ["AFI57005.1", "QmnA1", "BGC0000133", 1, "Polyketide", 31.0, 388.0, 43.54407836153161, 7.8e-107], ["AAC01711.1", "RifB", "BGC0000136", 1, "Polyketide", 30.0, 388.0, 44.74621549421193, 7.8e-107], ["BAE93729.1", "type_I_polyketide_synthase", "BGC0000164", 1, "Polyketide", 32.0, 388.0, 39.2252894033838, 7.8e-107], ["ALV82320.1", "borrelidin_type_I_polyketide_synthase", "BGC0001533", 1, "Polyketide", 30.0, 388.0, 43.276936776491546, 7.8e-107], ["ARW71486.1", "type_I_PKS_module_6", "BGC0001812", 1, "Polyketide", 31.0, 388.0, 39.536954585930545, 7.8e-107], ["WP_106967775.1", "type_I_polyketide_synthase", "BGC0001519", 1, "NRP + Polyketide", 30.0, 388.0, 45.10240427426536, 1e-106], ["QBC19710.1", "TwmB", "BGC0001954", 1, "NRP + Polyketide", 34.0, 388.0, 37.266251113089936, 1e-106], ["BAP34733.1", "type_I_polyketide_synthase", "BGC0000078", 1, "Polyketide", 30.0, 387.0, 43.009795191451474, 1.3e-106], ["ACB46485.1", "polyketide_synthase", "BGC0000082", 1, "Polyketide", 30.0, 387.0, 39.80409617097062, 1.3e-106], ["AAP42857.1", "NanA3", "BGC0000105", 1, "Polyketide", 30.0, 387.0, 41.718610863757796, 1.3e-106], ["AAP42874.1", "NanA8", "BGC0000105", 1, "Polyketide", 30.0, 387.0, 44.56812110418522, 1.7e-106], ["CAO85893.1", "modular_polyketide_synthase_NorA", "BGC0000110", 1, "Polyketide:Modular type I", 30.0, 387.0, 43.81121994657168, 1.7e-106], ["AAF71776.1", "nysC", "BGC0000115", 1, "Polyketide:Modular type I + Saccharide:Hybrid/tailoring", 32.0, 387.0, 39.31433659839715, 1.7e-106], ["IF55_RS36525", "polyketide_synthase", "BGC0001348", 1, "Polyketide:Modular type I", 32.0, 387.0, 40.07123775601069, 1.7e-106], ["WP_037966908.1", "type_I_polyketide_synthase", "BGC0001348", 1, "Polyketide:Modular type I", 32.0, 387.0, 40.07123775601069, 1.7e-106], ["AWC08656.1", "polyketide_synthase_type_I", "BGC0001932", 1, "Polyketide", 30.0, 387.0, 43.722172751558325, 1.7e-106], ["AWC08659.1", "polyketide_synthase_type_I", "BGC0001932", 1, "Polyketide", 31.0, 387.0, 39.759572573463934, 1.7e-106], ["AVX51100.1", "nysK", "BGC0001709", 1, "Polyketide", 31.0, 387.0, 44.47907390917186, 1.7e-106], ["AWH12664.1", "RmpE2", "BGC0001759", 1, "Polyketide", 31.0, 387.0, 43.67764915405164, 1.7e-106], ["ctg1_orf9", "", "BGC0000053", 1, "Polyketide", 31.0, 386.0, 39.536954585930545, 2.3e-106], ["AAU93806.2", "polyketide_synthase_modules_3_and_4", "BGC0000054", 1, "Polyketide", 32.0, 386.0, 37.266251113089936, 2.3e-106], ["ACO94484.1", "polyketide_synthase_type_I", "BGC0000097", 1, "Polyketide:Modular type I", 30.0, 386.0, 43.722172751558325, 2.3e-106], ["AAQ90174.1", "polyketide_synthase_type_I", "BGC0000128", 1, "Polyketide", 32.0, 386.0, 39.44790739091719, 2.3e-106], ["ANC94962.1", "AlmHV", "BGC0001396", 1, "Polyketide", 31.0, 386.0, 40.249332146037396, 2.3e-106], ["QBF51760.1", "type_I_polyketide_synthase", "BGC0001856", 1, "Polyketide:Modular type I", 32.0, 386.0, 37.57791629563669, 2.3e-106], ["TXD00033.1", "SDR_family_NAD(P)-dependent_oxidoreductase", "BGC0001877", 1, "Polyketide", 31.0, 386.0, 39.982190560997324, 2.3e-106], ["CAE46843.1", "Type_I_modular_polyketide_synthase", "BGC0000103", 1, "Polyketide", 30.0, 386.0, 44.3900267141585, 2.9e-106], ["CAD29793.1", "polyketide_synthase_type_I", "BGC0001015", 1, "NRP + Polyketide", 23.0, 386.0, 99.55476402493322, 2.9e-106], ["CQR60494.1", "Polyketide_synthase,_type_I,_module_8", "BGC0001287", 1, "Polyketide", 31.0, 386.0, 43.63312555654497, 3.9e-106], ["AHH99920.1", "PKS_I", "BGC0000002", 1, "Polyketide", 31.0, 385.0, 38.824577025823686, 5e-106], ["AHA38203.1", "GphJ", "BGC0000069", 1, "Polyketide", 32.0, 385.0, 39.67052537845058, 5e-106], ["CAQ64691.1", "lasalocid_modular_polyketide_synthase", "BGC0000087", 1, "Polyketide", 30.0, 385.0, 44.657168299198574, 5e-106], ["ARE67853.1", "AbsB1", "BGC0001492", 1, "Polyketide", 31.0, 385.0, 44.25645592163846, 5e-106], ["TGZ15165.1", "hypothetical_protein", "BGC0002032", 1, "Polyketide", 33.0, 385.0, 36.95458593054319, 5e-106], ["ABV97155.1", "Acyl_transferase", "BGC0000137", 1, "Polyketide", 30.0, 385.0, 43.722172751558325, 6.6e-106], ["ADH04657.1", "TugA", "BGC0001342", 1, "NRP + Polyketide", 32.0, 385.0, 39.759572573463934, 6.6e-106], ["AKD43761.1", "HerD", "BGC0001349", 1, "NRP + Polyketide", 27.0, 385.0, 55.52092609082814, 6.6e-106], ["BAO66539.1", "type_I_polyketide_synthase", "BGC0000042", 1, "Polyketide", 33.0, 384.0, 39.26981300089047, 8.6e-106], ["BAP34763.1", "type_I_polyketide_synthase", "BGC0000078", 1, "Polyketide", 31.0, 384.0, 44.657168299198574, 8.6e-106], ["CAL58683.1", "polyketide_synthase", "BGC0000149", 1, "Polyketide:Modular type I", 32.0, 384.0, 39.84861976847729, 8.6e-106], ["BAR73020.1", "putative_PKS_(KS-AT-DH-KR-ACP-KS-AT-DH-KR-ACP-KS-AT-DH-KR-ACP)", "BGC0001194", 1, "Polyketide", 29.0, 384.0, 43.855743544078365, 8.6e-106], ["AAC69331.1", "type_I_polyketide_synthase_PikAIII", "BGC0000094", 1, "Polyketide:Modular type I + Saccharide:Hybrid/tailoring", 31.0, 384.0, 39.2252894033838, 1.1e-105], ["AAC46028.1", "polyketide_synthase_module_7", "BGC0000113", 1, "Polyketide", 33.0, 384.0, 39.80409617097062, 1.1e-105], ["CQR60497.1", "Polyketide_synthase,_type_I,_modules:_loading,_1,_2_and_3", "BGC0001287", 1, "Polyketide", 31.0, 384.0, 40.42742653606412, 1.1e-105], ["AKA59088.1", "type-I_PKS", "BGC0001619", 1, "Polyketide", 32.0, 384.0, 39.403383793410505, 1.1e-105], ["CAE45668.1", "borrelidin_polyketide_synthase,_type_I", "BGC0000031", 1, "Polyketide:Modular type I", 31.0, 384.0, 39.626001780943895, 1.5e-105], ["AVV61989.1", "beta-ketoacyl_synthase", "BGC0001477", 1, "NRP + Polyketide:Modular type I", 31.0, 384.0, 44.3900267141585, 1.5e-105], ["AWC08660.1", "polyketide_synthase_type_I", "BGC0001932", 1, "Polyketide", 29.0, 384.0, 44.924309884238646, 1.5e-105], ["AAZ94388.1", "nodular_polyketide_synthase", "BGC0000040", 1, "Polyketide", 32.0, 383.0, 37.35529830810329, 1.9e-105], ["ACO94488.1", "polyketide_synthase_type_I", "BGC0000097", 1, "Polyketide:Modular type I", 30.0, 383.0, 43.9893143365984, 1.9e-105], ["ABC84471.1", "NigAVII", "BGC0000114", 1, "Polyketide:Modular type I", 31.0, 383.0, 40.42742653606412, 1.9e-105], ["AAF71768.1", "nysK", "BGC0000115", 1, "Polyketide:Modular type I + Saccharide:Hybrid/tailoring", 30.0, 383.0, 44.25645592163846, 1.9e-105], ["QBF51758.1", "type_I_polyketide_synthase", "BGC0001856", 1, "Polyketide:Modular type I", 31.0, 383.0, 39.49243098842386, 1.9e-105], ["AXG22407.1", "type_I_polyketide_synthase", "BGC0002024", 1, "Polyketide", 32.0, 383.0, 39.31433659839715, 1.9e-105], ["AVX51108.1", "nysC", "BGC0001709", 1, "Polyketide", 31.0, 383.0, 44.03383793410507, 2.5e-105], ["AZF85917.1", "type_I_polyketide_synthase", "BGC0001963", 1, "NRP + Polyketide", 31.0, 383.0, 40.20480854853072, 3.3e-105], ["AEZ53951.1", "polyketide_synthase", "BGC0000144", 1, "Polyketide:Modular type I", 31.0, 382.0, 40.02671415850401, 4.3e-105], ["ALD82523.1", "polyketide_synthase", "BGC0001212", 1, "NRP + Polyketide", 31.0, 382.0, 42.25289403383793, 4.3e-105], ["ALA09357.1", "type_I_modular_PKS", "BGC0001303", 1, "Polyketide", 31.0, 382.0, 42.96527159394479, 4.3e-105], ["WP_052165465.1", "type_I_polyketide_synthase", "BGC0001327", 1, "NRP:Cyclic depsipeptide + Polyketide:Modular type I", 30.0, 382.0, 41.184327693677645, 4.3e-105], ["AKD43765.1", "HerE", "BGC0001349", 1, "NRP + Polyketide", 30.0, 382.0, 43.54407836153161, 4.3e-105], ["ALV82346.1", "borrelidin_type_I_polyketide_synthase", "BGC0001533", 1, "Polyketide", 31.0, 382.0, 39.71504897595726, 4.3e-105], ["ASZ00151.1", "polyketide_synthase", "BGC0001785", 1, "Polyketide", 29.0, 382.0, 44.12288512911843, 4.3e-105], ["AHH99924.1", "PKS_I", "BGC0000002", 1, "Polyketide", 30.0, 382.0, 43.722172751558325, 5.6e-105], ["ABB88520.1", "polyketide_synthase_type_I", "BGC0000050", 1, "Polyketide", 31.0, 382.0, 43.766696349065, 5.6e-105], ["BAG85031.1", "putative_polyketide_synthase", "BGC0000086", 1, "Polyketide", 30.0, 382.0, 45.013357079252, 5.6e-105], ["ACY13415.1", "KR_domain_protein", "BGC0001367", 1, "NRP + Polyketide", 31.0, 382.0, 40.739091718610865, 5.6e-105], ["AVV61982.1", "type_I_modular_PKS", "BGC0001477", 1, "NRP + Polyketide:Modular type I", 30.0, 382.0, 44.12288512911843, 5.6e-105], ["AZF85932.1", "type_I_polyketide_synthase", "BGC0001963", 1, "NRP + Polyketide", 34.0, 382.0, 37.7560106856634, 5.6e-105], ["AAM81584.2", "putative_type_I_polyketide_synthase", "BGC0000047", 1, "Polyketide", 32.0, 381.0, 39.35886019590383, 7.3e-105], ["AAC69329.1", "type_I_polyketide_synthase_PikAI", "BGC0000094", 1, "Polyketide:Modular type I + Saccharide:Hybrid/tailoring", 32.0, 381.0, 40.516473731077475, 7.3e-105], ["CAO85896.1", "protein_modular_polyketide_synthase_NorA'", "BGC0000110", 1, "Polyketide:Modular type I", 31.0, 381.0, 43.855743544078365, 7.3e-105], ["ARS01477.1", "NcmAV", "BGC0001702", 1, "NRP + Polyketide", 32.0, 381.0, 39.13624220837043, 7.3e-105], ["AAG23264.1", "polyketide_synthase_loading_and_extender_module_1", "BGC0000148", 1, "Polyketide", 32.0, 381.0, 39.536954585930545, 9.5e-105], ["AAB66508.1", "tylactone_synthase_module_7", "BGC0000166", 1, "Polyketide", 32.0, 381.0, 40.115761353517364, 9.5e-105], ["CBW54671.1", "polyketide_synthase/non_ribosomal_peptide_synthetase", "BGC0000971", 1, "NRP + Polyketide:Modular type I", 32.0, 381.0, 39.759572573463934, 9.5e-105], ["WP_055480219.1", "type_I_polyketide_synthase", "BGC0001653", 1, "Polyketide", 31.0, 381.0, 44.25645592163846, 9.5e-105], ["QBF51759.1", "type_I_polyketide_synthase", "BGC0001856", 1, "Polyketide:Modular type I", 32.0, 381.0, 40.115761353517364, 9.5e-105], ["BAC68129.1", "modular_polyketide_synthase", "BGC0000059", 1, "Polyketide", 32.0, 381.0, 39.49243098842386, 1.2e-104], ["AAG13919.1", "megalomicin_6-deoxyerythronolide_B_synthase_3", "BGC0000092", 1, "Polyketide", 32.0, 381.0, 39.982190560997324, 1.2e-104], ["ABW96542.1", "type_I_modular_polyketide_synthase", "BGC0000159", 1, "Polyketide:Modular type I", 30.0, 381.0, 44.211932324131794, 1.2e-104], ["EWM63000.1", "non-ribosomal_peptide_synthetase", "BGC0001328", 1, "NRP:Cyclic depsipeptide + Polyketide:Modular type I", 30.0, 381.0, 40.516473731077475, 1.2e-104], ["AMB48441.1", "polyketide_synthase", "BGC0001357", 1, "Polyketide", 30.0, 381.0, 40.29385574354408, 1.2e-104], ["AVV61984.1", "type_I_modular_polyketide_synthase", "BGC0001477", 1, "NRP + Polyketide:Modular type I", 31.0, 381.0, 42.163846838824576, 1.2e-104], ["BBA66513.1", "type_I_polyketide_synthase", "BGC0001495", 1, "Polyketide", 32.0, 381.0, 39.536954585930545, 1.2e-104], ["CAE45669.1", "borrelidin_polyketide_synthase,_type_I", "BGC0000031", 1, "Polyketide:Modular type I", 30.0, 380.0, 43.276936776491546, 1.6e-104], ["CAC22145.1", "CpkB;_Polyketide_synthase_modules_3_and_4", "BGC0000038", 1, "Polyketide:Modular type I", 29.0, 380.0, 44.34550311665183, 1.6e-104], ["ABI94379.1", "tautomycetin_biosynthetic_PKS", "BGC0000157", 1, "Polyketide", 33.0, 380.0, 39.2252894033838, 1.6e-104], ["ACA99172.1", "polyketide_synthase", "BGC0001160", 1, "Polyketide:Modular type I", 31.0, 380.0, 39.626001780943895, 1.6e-104], ["ALV82341.1", "borrelidin_type_I_polyketide_synthase", "BGC0001533", 1, "Polyketide", 31.0, 380.0, 39.13624220837043, 1.6e-104], ["ABV91286.1", "type_I_modular_polyketide_synthase", "BGC0000158", 1, "Polyketide:Modular type I", 33.0, 380.0, 39.180765805877115, 2.1e-104], ["AAU04878.1", "polyketide_synthase", "BGC0000365", 1, "NRP", 32.0, 380.0, 37.266251113089936, 2.1e-104], ["AAO65806.1", "monensin_polyketide_synthase_modules_11_and_12", "BGC0000100", 1, "Polyketide", 25.0, 379.0, 96.30454140694567, 2.8e-104], ["BAB69195.1", "modular_polyketide_synthase", "BGC0000117", 1, "Polyketide", 32.0, 379.0, 39.626001780943895, 2.8e-104], ["CAJ88177.1", "putative_type_I_polyketide_synthase", "BGC0000151", 1, "Polyketide:Modular type I + Saccharide:Hybrid/tailoring", 33.0, 379.0, 39.2252894033838, 2.8e-104], ["CAQ52626.1", "type_I_polyketide_synthase,_loading_module_and_modules_1-3", "BGC0001066", 1, "Polyketide:Modular type I", 31.0, 379.0, 40.78361531611755, 2.8e-104], ["CCP20047.1", "divK_protein", "BGC0001119", 1, "Polyketide:Modular type I", 31.0, 379.0, 40.91718610863758, 2.8e-104], ["ATY46595.1", "polyketide_synthase", "BGC0001666", 1, "Polyketide", 28.0, 379.0, 52.137132680320576, 2.8e-104], ["ANZ52469.1", "MonAVIII", "BGC0001670", 1, "Polyketide", 25.0, 379.0, 96.30454140694567, 2.8e-104], ["AEZ53947.1", "polyketide_synthase", "BGC0000144", 1, "Polyketide:Modular type I", 31.0, 379.0, 39.58147818343723, 3.6e-104], ["BAG84248.1", "putative_polyketide_synthase", "BGC0000257", 1, "Polyketide", 32.0, 379.0, 40.115761353517364, 3.6e-104], ["AVX51107.1", "nysB", "BGC0001709", 1, "Polyketide", 32.0, 379.0, 39.2252894033838, 3.6e-104], ["ADC79638.1", "TamAII", "BGC0001052", 1, "NRP + Polyketide:Modular type I", 32.0, 379.0, 36.19768477292965, 4.7e-104], ["AKD43764.1", "HerF", "BGC0001349", 1, "NRP + Polyketide", 28.0, 379.0, 50.84594835262689, 4.7e-104], ["AEU17899.1", "putative_type_I_PKS", "BGC0001072", 1, "Saccharide + Polyketide:Modular type I + Polyketide:Type II + Other:Aminocoumarin", 30.0, 378.0, 45.45859305431879, 6.1e-104], ["CQR60496.1", "Polyketide_synthase,_type_I,_modules:_4,_5_and_6", "BGC0001287", 1, "Polyketide", 30.0, 378.0, 43.9893143365984, 6.1e-104], ["ANY10589.1", "polyketide_synthase", "BGC0001773", 1, "Polyketide", 30.0, 378.0, 43.90026714158504, 6.1e-104], ["AWH12937.1", "StmB", "BGC0001939", 1, "Polyketide", 30.0, 378.0, 43.32146037399822, 6.1e-104], ["ctg1_11", "", "BGC0001931", 1, "Polyketide", 33.0, 378.0, 39.84861976847729, 6.1e-104], ["AXI91552.1", "FunP1", "BGC0001944", 1, "Polyketide", 32.0, 378.0, 39.536954585930545, 6.1e-104], ["ABC84456.1", "NigAI", "BGC0000114", 1, "Polyketide:Modular type I", 32.0, 378.0, 40.42742653606412, 8e-104], ["AHN85651.1", "Phn2", "BGC0000122", 1, "Polyketide:Modular type I", 28.0, 378.0, 50.66785396260018, 8e-104], ["AGI99496.1", "Type_I_polyketide_synthase", "BGC0001004", 1, "Polyketide:Modular type I", 28.0, 378.0, 55.83259127337489, 8e-104], ["ARW71487.1", "type_I_PKS_module_7", "BGC0001812", 1, "Polyketide", 31.0, 378.0, 39.58147818343723, 8e-104], ["ABY21540.1", "AngAIII", "BGC0000018", 1, "Polyketide", 30.0, 378.0, 44.924309884238646, 1e-103], ["ACO94471.1", "polyketide_synthase_type_I", "BGC0000029", 1, "Polyketide:Modular type I", 28.0, 378.0, 52.93855743544078, 1e-103], ["ACO94499.1", "polyketide_synthase_type_I", "BGC0000097", 1, "Polyketide:Modular type I", 28.0, 378.0, 52.89403383793411, 1e-103], ["ABV83221.1", "CppI", "BGC0000116", 1, "Polyketide", 33.0, 378.0, 38.958147818343726, 1e-103], ["ABY83164.1", "Azi26", "BGC0000960", 1, "NRP + Polyketide", 30.0, 378.0, 43.9893143365984, 1e-103], ["ANY10590.1", "polyketide_synthase", "BGC0001773", 1, "Polyketide", 32.0, 378.0, 39.93766696349065, 1e-103], ["ADC79620.1", "BafAV", "BGC0000028", 1, "Polyketide:Modular type I", 30.0, 377.0, 43.944790739091715, 1.4e-103], ["ADX66470.1", "ScnS0", "BGC0000108", 1, "Polyketide", 32.0, 377.0, 40.115761353517364, 1.4e-103], ["CAD17792.1", "probable_non_ribosomal_peptide_synthetase_protein", "BGC0001754", 1, "NRP + Polyketide", 31.0, 377.0, 39.58147818343723, 1.4e-103], ["ARV85765.1", "PieA6_type_I_PKS", "BGC0001742", 1, "Polyketide", 31.0, 377.0, 40.739091718610865, 1.4e-103], ["AEC13069.1", "fosC", "BGC0000060", 1, "Polyketide", 31.0, 377.0, 40.160284951024046, 1.8e-103], ["BAF85837.1", "modular_polyketide_synthase", "BGC0000109", 1, "Polyketide", 31.0, 377.0, 43.944790739091715, 1.8e-103], ["BAD38874.1", "polyketide_synthase", "BGC0000111", 1, "Polyketide", 31.0, 377.0, 39.67052537845058, 1.8e-103], ["AKA59090.1", "type-I_PKS", "BGC0001619", 1, "Polyketide", 31.0, 376.0, 40.42742653606412, 2.3e-103], ["TXD00025.1", "SDR_family_NAD(P)-dependent_oxidoreductase", "BGC0001877", 1, "Polyketide", 32.0, 376.0, 39.80409617097062, 2.3e-103], ["AXI91551.1", "FunP2", "BGC0001944", 1, "Polyketide", 31.0, 376.0, 40.47195013357079, 2.3e-103], ["AHH99922.1", "PKS_I", "BGC0000002", 1, "Polyketide", 32.0, 376.0, 38.958147818343726, 3.1e-103], ["ACF35445.1", "mbcAI", "BGC0000090", 1, "Polyketide", 32.0, 376.0, 39.49243098842386, 3.1e-103], ["BAF92601.1", "iterative_type_I_PKS", "BGC0000118", 1, "Polyketide", 31.0, 376.0, 45.414069456812115, 3.1e-103], ["ACJ24875.1", "6-methylsalicylic_acid_synthase", "BGC0000119", 1, "Polyketide:Iterative type I + Saccharide:Hybrid/tailoring", 31.0, 376.0, 45.414069456812115, 3.1e-103], ["CAL58686.1", "polyketide_synthase", "BGC0000149", 1, "Polyketide:Modular type I", 30.0, 376.0, 45.414069456812115, 3.1e-103], ["AKD43769.1", "HerA2", "BGC0001349", 1, "NRP + Polyketide", 30.0, 376.0, 43.944790739091715, 3.1e-103], ["ACO94460.1", "polyketide_synthase_type_I", "BGC0000029", 1, "Polyketide:Modular type I", 29.0, 376.0, 43.855743544078365, 4e-103], ["AAS79463.1", "polyketide_synthase_subunit", "BGC0000035", 1, "Polyketide", 31.0, 376.0, 40.47195013357079, 4e-103], ["ABV97154.1", "Beta-ketoacyl_synthase", "BGC0000137", 1, "Polyketide", 29.0, 376.0, 43.9893143365984, 4e-103], ["ABP55220.1", "beta-ketoacyl_synthase", "BGC0000142", 1, "Polyketide", 30.0, 376.0, 43.855743544078365, 4e-103], ["ANR02557.1", "LodP", "BGC0001648", 1, "Polyketide", 33.0, 376.0, 39.26981300089047, 4e-103], ["WP_020636817.1", "type_I_polyketide_synthase", "BGC0002011", 1, "Polyketide", 32.0, 376.0, 39.2252894033838, 4e-103], ["BAO66541.1", "type_I_polyketide_synthase", "BGC0000042", 1, "Polyketide", 32.0, 375.0, 38.780053428317004, 5.2e-103], ["ACN69988.1", "polyketide_synthase", "BGC0000079", 1, "Polyketide", 31.0, 375.0, 39.49243098842386, 5.2e-103], ["AGZ15472.1", "putative_modular_polyketide_synthase", "BGC0001036", 1, "NRP + Polyketide", 32.0, 375.0, 39.71504897595726, 5.2e-103], ["AKA59089.1", "type-I_PKS", "BGC0001619", 1, "Polyketide", 31.0, 375.0, 39.80409617097062, 5.2e-103], ["ARV85760.1", "PieA1_type_I_PKS", "BGC0001742", 1, "Polyketide", 30.0, 375.0, 43.41050756901158, 5.2e-103], ["AEZ54379.1", "PieA6", "BGC0000124", 1, "Polyketide", 31.0, 375.0, 40.82813891362422, 6.8e-103], ["BAC76493.1", "lankamycin_synthase_LkmAI", "BGC0000085", 1, "Polyketide", 32.0, 374.0, 39.536954585930545, 8.9e-103], ["AAP42859.1", "NanA5", "BGC0000105", 1, "Polyketide", 30.0, 374.0, 45.14692787177204, 8.9e-103], ["ABC87511.1", "polyketide_synthase", "BGC0001011", 1, "NRP + Polyketide", 32.0, 374.0, 39.2252894033838, 8.9e-103], ["ctg1_orf22", "", "BGC0001013", 1, "NRP + Polyketide", 32.0, 374.0, 39.2252894033838, 8.9e-103], ["ACY06287.1", "type_I_polyketide_synthase", "BGC0001042", 1, "NRP + Polyketide", 32.0, 374.0, 38.46838824577026, 8.9e-103], ["CAN89636.1", "putative_polyketide_synthase", "BGC0001070", 1, "NRP + Polyketide:Modular type I + Polyketide:Trans-AT type I", 31.0, 374.0, 39.047195013357076, 8.9e-103], ["ANR02551.1", "LodJ", "BGC0001648", 1, "Polyketide", 30.0, 374.0, 39.31433659839715, 8.9e-103], ["AWH12670.1", "RmpA2", "BGC0001759", 1, "Polyketide", 31.0, 374.0, 39.2252894033838, 8.9e-103], ["AKG06379.1", "polyketide_synthase_type_1", "BGC0001830", 1, "Polyketide", 32.0, 374.0, 39.84861976847729, 8.9e-103], ["AAP42855.1", "NanA1", "BGC0000105", 1, "Polyketide", 31.0, 374.0, 40.47195013357079, 1.2e-102], ["ACR50785.1", "polyketide_synthase", "BGC0000163", 1, "Polyketide", 30.0, 374.0, 46.30454140694568, 1.2e-102], ["OAP25821.1", "Phenolphthiocerol_synthesis_polyketide_synthase_type_I_Pks15/1", "BGC0001658", 1, "Polyketide", 31.0, 374.0, 43.098842386464824, 1.2e-102], ["AWC08657.1", "polyketide_synthase_type_I", "BGC0001932", 1, "Polyketide", 31.0, 374.0, 39.403383793410505, 1.2e-102], ["AAZ94386.1", "modular_polyketide_synthase", "BGC0000040", 1, "Polyketide", 32.0, 374.0, 39.71504897595726, 1.5e-102], ["ACN69989.1", "polyketide_synthase", "BGC0000079", 1, "Polyketide", 29.0, 374.0, 43.45503116651825, 1.5e-102], ["ACB46486.1", "polyketide_synthase", "BGC0000082", 1, "Polyketide", 31.0, 374.0, 43.499554764024936, 1.5e-102], ["AUO16399.1", "polyketide_synthase", "BGC0001700", 1, "Polyketide", 30.0, 374.0, 39.44790739091719, 1.5e-102], ["ABC84457.1", "NigAII", "BGC0000114", 1, "Polyketide:Modular type I", 29.0, 373.0, 44.434550311665184, 2e-102], ["AAY89049.1", "polyketide_synthase", "BGC0001069", 1, "NRP + Polyketide:Trans-AT type I", 33.0, 373.0, 40.115761353517364, 2e-102], ["AAP42856.1", "NanA2", "BGC0000105", 1, "Polyketide", 29.0, 373.0, 44.300979519145145, 2.6e-102], ["BAB69194.1", "modular_polyketide_synthase", "BGC0000117", 1, "Polyketide", 30.0, 373.0, 43.855743544078365, 2.6e-102], ["ADH04660.1", "TugD", "BGC0001342", 1, "NRP + Polyketide", 32.0, 373.0, 39.44790739091719, 2.6e-102], ["ANC94966.1", "AlmHI", "BGC0001396", 1, "Polyketide", 31.0, 373.0, 39.35886019590383, 2.6e-102], ["ABV83229.1", "CppB", "BGC0000116", 1, "Polyketide", 31.0, 373.0, 39.49243098842386, 3.4e-102], ["ACR50782.1", "polyketide_synthase", "BGC0000163", 1, "Polyketide", 30.0, 373.0, 40.82813891362422, 3.4e-102], ["ANY10600.1", "polyketide_synthase", "BGC0001773", 1, "Polyketide", 31.0, 373.0, 39.71504897595726, 3.4e-102], ["AAQ82564.1", "FscC", "BGC0000061", 1, "Polyketide", 33.0, 372.0, 36.59839715048976, 5.8e-102], ["ACF35447.1", "mbcAIII", "BGC0000090", 1, "Polyketide", 26.0, 372.0, 76.7586821015138, 5.8e-102], ["EAL85113.2", "hybrid_PKS-NRPS_enzyme", "BGC0001037", 1, "NRP + Polyketide:Iterative type I", 23.0, 372.0, 101.8699910952805, 5.8e-102], ["AWH12668.1", "RmpC", "BGC0001759", 1, "Polyketide", 30.0, 372.0, 43.54407836153161, 5.8e-102], ["CAE45670.1", "borrelidin_polyketide_synthase,_type_I", "BGC0000031", 1, "Polyketide:Modular type I", 31.0, 371.0, 39.09171861086376, 7.5e-102], ["BAC57028.1", "protomycinolide_IV_synthase_1", "BGC0000102", 1, "Polyketide", 30.0, 371.0, 43.41050756901158, 7.5e-102], ["AQT01384.1", "SgnS0", "BGC0001690", 1, "Polyketide", 31.0, 371.0, 39.982190560997324, 7.5e-102], ["AVX51098.1", "nysI", "BGC0001709", 1, "Polyketide", 30.0, 371.0, 41.585040071237756, 7.5e-102], ["BAG85032.1", "putative_polyketide_synthase", "BGC0000086", 1, "Polyketide", 32.0, 371.0, 39.13624220837043, 9.8e-102], ["ACB37740.1", "putative_type_I_polyketide_synthase", "BGC0000162", 1, "Polyketide", 30.0, 371.0, 43.18788958147818, 9.8e-102], ["ABI91466.1", "beta-ketoacyl_synthase", "BGC0001094", 1, "NRP + Polyketide", 32.0, 371.0, 39.759572573463934, 9.8e-102], ["BAV56011.1", "PKS_(KS-AT-DH-ER-KR-ACP-KS-AT-DH-ER-KR-ACP)", "BGC0001597", 1, "Polyketide", 25.0, 371.0, 96.57168299198575, 9.8e-102], ["AWW87422.1", "type_I_polyketide_synthase", "BGC0001755", 1, "Polyketide", 31.0, 371.0, 39.84861976847729, 9.8e-102], ["AAQ84147.1", "Plm7", "BGC0000123", 1, "Polyketide", 32.0, 371.0, 39.26981300089047, 1.3e-101], ["CAC20930.1", "PimS0_protein", "BGC0000125", 1, "Polyketide", 31.0, 371.0, 39.982190560997324, 1.3e-101], ["ACN69990.1", "polyketide_synthase", "BGC0000079", 1, "Polyketide", 31.0, 370.0, 39.31433659839715, 1.7e-101], ["BAG85028.1", "putative_polyketide_synthase", "BGC0000086", 1, "Polyketide", 31.0, 370.0, 39.26981300089047, 1.7e-101], ["CAQ64688.1", "lasalocid_modular_polyketide_synthase", "BGC0000087", 1, "Polyketide", 31.0, 370.0, 39.26981300089047, 1.7e-101], ["EHK80167.1", "modular_polyketide_synthase", "BGC0001447", 1, "Polyketide", 33.0, 370.0, 39.536954585930545, 1.7e-101], ["AKA59093.1", "type-I_PKS", "BGC0001619", 1, "Polyketide", 29.0, 370.0, 45.503116651825465, 1.7e-101], ["ARV85761.1", "PieA2_type_I_PKS", "BGC0001742", 1, "Polyketide", 31.0, 370.0, 37.266251113089936, 1.7e-101], ["QBF51755.1", "type_I_polyketide_synthase", "BGC0001856", 1, "Polyketide:Modular type I", 31.0, 370.0, 38.91362422083704, 1.7e-101], ["EHK80163.1", "acyl_transferase", "BGC0001447", 1, "Polyketide", 31.0, 370.0, 39.13624220837043, 2.2e-101], ["OJF16272.1", "AceP1", "BGC0001491", 1, "Polyketide", 31.0, 370.0, 39.44790739091719, 2.2e-101], ["BBA66512.1", "type_I_polyketide_synthase", "BGC0001495", 1, "Polyketide", 33.0, 370.0, 37.66696349065005, 2.2e-101], ["BAC76491.1", "lankamycin_synthase_LkmAIII", "BGC0000085", 1, "Polyketide", 31.0, 369.0, 39.84861976847729, 2.9e-101], ["ALP32045.1", "CycE", "BGC0001293", 1, "Polyketide", 31.0, 369.0, 44.03383793410507, 3.7e-101], ["ALA09358.1", "type_I_modular_PKS", "BGC0001303", 1, "Polyketide", 31.0, 369.0, 42.83170080142475, 3.7e-101], ["AWR88393.1", "putative_beta-ketoacyl_synthase", "BGC0001522", 1, "Polyketide", 30.0, 369.0, 43.67764915405164, 3.7e-101], ["AEC13080.1", "fosB", "BGC0000060", 1, "Polyketide", 31.0, 369.0, 39.180765805877115, 4.9e-101], ["BAF85844.1", "modular_polyketide_synthase", "BGC0000109", 1, "Polyketide", 30.0, 369.0, 40.160284951024046, 4.9e-101], ["WP_055480220.1", "type_I_polyketide_synthase", "BGC0001653", 1, "Polyketide", 30.0, 369.0, 44.16740872662511, 4.9e-101], ["ASZ00148.1", "polyketide_synthase", "BGC0001785", 1, "Polyketide", 29.0, 369.0, 43.855743544078365, 4.9e-101], ["ANZ22991.1", "ZinG", "BGC0001828", 1, "Polyketide", 32.0, 369.0, 35.707925200356186, 4.9e-101], ["AAO06918.1", "GdmAIII", "BGC0000066", 1, "Polyketide", 28.0, 368.0, 44.657168299198574, 6.4e-101], ["AAM77986.1", "iterative_type_I_polyketide_synthase", "BGC0000112", 1, "Polyketide:Iterative type I + Polyketide:Enediyne type I", 29.0, 368.0, 43.54407836153161, 6.4e-101], ["ACY06290.1", "type_I_polyketide_synthase", "BGC0001042", 1, "NRP + Polyketide", 30.0, 368.0, 40.338379341050754, 6.4e-101], ["ctg1_orf8", "", "BGC0000053", 1, "Polyketide", 31.0, 368.0, 39.759572573463934, 8.3e-101], ["ABB86410.1", "GelC", "BGC0000067", 1, "Polyketide", 29.0, 368.0, 44.657168299198574, 8.3e-101], ["BAE93728.1", "type_I_polyketide_synthase", "BGC0000164", 1, "Polyketide", 31.0, 368.0, 39.84861976847729, 8.3e-101], ["AAS79462.1", "polyketide_synthase_subunit", "BGC0000035", 1, "Polyketide", 31.0, 368.0, 39.58147818343723, 1.1e-100], ["ADC45586.1", "modular_polyketide_synthase", "BGC0000093", 1, "Polyketide", 31.0, 368.0, 37.93410507569012, 1.1e-100], ["ADC79637.1", "TamAI", "BGC0001052", 1, "NRP + Polyketide:Modular type I", 32.0, 367.0, 37.35529830810329, 1.4e-100], ["ARS01476.1", "NcmAIV", "BGC0001702", 1, "NRP + Polyketide", 29.0, 367.0, 43.499554764024936, 1.4e-100], ["ctg1_15", "", "BGC0001931", 1, "Polyketide", 29.0, 367.0, 44.434550311665184, 1.4e-100], ["AAC46027.1", "polyketide_synthase_module_6", "BGC0000113", 1, "Polyketide", 32.0, 367.0, 39.536954585930545, 1.9e-100], ["AHB82065.1", "polyketide_synthase", "BGC0001231", 1, "NRP + Polyketide:Modular type I", 35.0, 367.0, 31.03294746215494, 1.9e-100], ["ALA09354.1", "type_I_modular_PKS", "BGC0001303", 1, "Polyketide", 30.0, 367.0, 44.83526268922529, 1.9e-100], ["EHK80169.1", "acyl_transferase", "BGC0001447", 1, "Polyketide", 31.0, 367.0, 39.09171861086376, 1.9e-100], ["CAO98849.1", "polyketide_synthase_AufF", "BGC0000023", 1, "Polyketide:Modular type I", 31.0, 366.0, 39.759572573463934, 2.4e-100], ["AAP42867.1", "NanA7", "BGC0000105", 1, "Polyketide", 30.0, 366.0, 40.69456812110418, 2.4e-100], ["ABV83223.1", "CppK", "BGC0000116", 1, "Polyketide", 27.0, 366.0, 61.48708815672307, 2.4e-100], ["AFI57006.1", "QmnA2", "BGC0000133", 1, "Polyketide", 30.0, 366.0, 44.434550311665184, 2.4e-100], ["ABP55223.1", "beta-ketoacyl_synthase", "BGC0000142", 1, "Polyketide", 30.0, 366.0, 43.855743544078365, 2.4e-100], ["AFU82615.1", "polyketide_synthase", "BGC0000998", 1, "NRP + Polyketide", 31.0, 366.0, 38.958147818343726, 2.4e-100], ["AFL48533.1", "laidlomycin_polyketide_synthase_(module_10)", "BGC0000084", 1, "Polyketide", 30.0, 366.0, 39.2252894033838, 3.2e-100], ["AWS21278.1", "type_I_polyketide_synthase", "BGC0001934", 1, "Polyketide", 31.0, 366.0, 40.115761353517364, 3.2e-100], ["AZY91987.1", "polyketide_synthase", "BGC0002022", 1, "Polyketide", 31.0, 366.0, 40.115761353517364, 3.2e-100], ["AAO65800.1", "monensin_polyketide_synthase_modules_7_and_8", "BGC0000100", 1, "Polyketide", 29.0, 366.0, 43.766696349065, 4.1e-100], ["ABC84459.1", "NigAIV", "BGC0000114", 1, "Polyketide:Modular type I", 29.0, 366.0, 41.8967052537845, 4.1e-100], ["CAI94713.1", "putative_polyketide_synthase", "BGC0000141", 1, "Polyketide", 29.0, 366.0, 43.944790739091715, 4.1e-100], ["BAE93730.1", "type_I_polyketide_synthase", "BGC0000164", 1, "Polyketide", 29.0, 366.0, 43.63312555654497, 4.1e-100], ["ANZ52463.1", "MonAV", "BGC0001670", 1, "Polyketide", 29.0, 366.0, 43.766696349065, 4.1e-100], ["BAR73017.1", "putative_PKS_(KS-AT-KR-ACP-KS-AT-DH-KR-ACP)", "BGC0001194", 1, "Polyketide", 29.0, 365.0, 43.67764915405164, 5.4e-100], ["ctg1_orf30", "", "BGC0000096", 1, "Polyketide", 31.0, 365.0, 39.31433659839715, 7e-100], ["ANZ22987.1", "ZinD", "BGC0001828", 1, "Polyketide", 31.0, 365.0, 40.07123775601069, 7e-100], ["AJY78092.1", "polyketide_synthase", "BGC0001902", 1, "NRP + Polyketide", 31.0, 365.0, 40.47195013357079, 7e-100], ["ADM46356.1", "polyketide_synthase", "BGC0000106", 1, "Polyketide", 30.0, 364.0, 40.338379341050754, 9.2e-100], ["CAJ88175.1", "putative_polyketide_synthase_B", "BGC0000151", 1, "Polyketide:Modular type I + Saccharide:Hybrid/tailoring", 32.0, 364.0, 39.31433659839715, 9.2e-100], ["ACO94456.1", "polyketide_synthase_type_I", "BGC0000029", 1, "Polyketide:Modular type I", 32.0, 364.0, 39.09171861086376, 1.2e-99], ["sipP5", "Type_I_Modular_PKS", "BGC0001452", 1, "Polyketide", 30.0, 364.0, 43.855743544078365, 1.2e-99], ["AAZ94387.1", "modular_polyketide_synthase", "BGC0000040", 1, "Polyketide", 30.0, 364.0, 39.84861976847729, 1.6e-99], ["AAC46025.1", "polyketide_synthase_module_3", "BGC0000113", 1, "Polyketide", 30.0, 364.0, 43.54407836153161, 1.6e-99], ["AEU17898.1", "putative_type_I_PKS", "BGC0001072", 1, "Saccharide + Polyketide:Modular type I + Polyketide:Type II + Other:Aminocoumarin", 30.0, 364.0, 39.982190560997324, 1.6e-99], ["CCP20049.1", "divL2_protein", "BGC0001119", 1, "Polyketide:Modular type I", 30.0, 364.0, 43.365983971504896, 1.6e-99], ["ACN69992.1", "polyketide_synthase", "BGC0000079", 1, "Polyketide", 31.0, 363.0, 40.382902938557436, 2e-99], ["AFL48529.1", "laidlomycin_polyketide_synthase_(module_5_and_module_6)", "BGC0000084", 1, "Polyketide", 25.0, 363.0, 64.24755120213713, 2e-99], ["OJF16268.1", "AceP6", "BGC0001491", 1, "Polyketide", 29.0, 363.0, 45.32502226179875, 2e-99], ["AWH12938.1", "StmC", "BGC0001939", 1, "Polyketide", 32.0, 363.0, 37.08815672306323, 2e-99], ["AFL48525.1", "laidlomycin_polyketide_synthase_(loading_module_and_module_1)", "BGC0000084", 1, "Polyketide", 33.0, 363.0, 39.180765805877115, 2.7e-99], ["ADC45535.1", "modular_polyketide_synthase", "BGC0000093", 1, "Polyketide", 30.0, 363.0, 41.674087266251114, 2.7e-99], ["WP_078620910.1", "acyltransferase_domain-containing_protein", "BGC0001519", 1, "NRP + Polyketide", 31.0, 363.0, 40.160284951024046, 2.7e-99], ["AFL48520.1", "laidlomycin_polyketide_synthase_(module_9)", "BGC0000084", 1, "Polyketide", 29.0, 363.0, 40.82813891362422, 3.5e-99], ["ADC45515.1", "modular_polyketide_synthase", "BGC0000093", 1, "Polyketide", 30.0, 363.0, 42.653606411398044, 3.5e-99], ["AAO65799.1", "monensin_polyketide_synthase_modules_5_and_6", "BGC0000100", 1, "Polyketide", 31.0, 363.0, 37.488869100623326, 3.5e-99], ["AAQ84157.1", "Plm2-3", "BGC0000123", 1, "Polyketide", 30.0, 363.0, 43.766696349065, 3.5e-99], ["ANZ52462.1", "MonAIV", "BGC0001670", 1, "Polyketide", 31.0, 363.0, 37.488869100623326, 3.5e-99], ["AZH23793.1", "MgcK", "BGC0001970", 1, "NRP + Polyketide", 30.0, 362.0, 39.71504897595726, 4.6e-99], ["ACZ65476.1", "type_I_modular_polyketide_synthase", "BGC0000140", 1, "Polyketide", 32.0, 362.0, 37.1326803205699, 6e-99], ["OAP25820.1", "Erythronolide_synthase,_modules_1_and_2", "BGC0001658", 1, "Polyketide", 32.0, 362.0, 36.86553873552983, 6e-99], ["AAC01713.1", "RifD", "BGC0000136", 1, "Polyketide", 29.0, 361.0, 43.81121994657168, 7.8e-99], ["ANC94965.1", "AlmHII", "BGC0001396", 1, "Polyketide", 31.0, 361.0, 37.08815672306323, 7.8e-99], ["AVX51106.1", "nysA", "BGC0001709", 1, "Polyketide", 29.0, 361.0, 43.41050756901158, 7.8e-99], ["AAF71775.1", "nysB", "BGC0000115", 1, "Polyketide:Modular type I + Saccharide:Hybrid/tailoring", 31.0, 361.0, 39.2252894033838, 1e-98], ["AAQ84156.1", "Plm1", "BGC0000123", 1, "Polyketide", 29.0, 361.0, 43.32146037399822, 1e-98], ["ADU86003.1", "putative_modular_polyketide_synthase", "BGC0000165", 1, "Polyketide:Modular type I", 31.0, 361.0, 37.53339269813001, 1e-98], ["AAQ82565.1", "FscB", "BGC0000061", 1, "Polyketide", 30.0, 360.0, 39.626001780943895, 1.7e-98], ["ABC84470.1", "NIGAVIII", "BGC0000114", 1, "Polyketide:Modular type I", 29.0, 360.0, 44.34550311665183, 1.7e-98], ["CAQ18839.1", "hybrid_polyketide_synthase/nonribosomal_polypetide_synthetase", "BGC0000954", 1, "NRP + Polyketide:Modular type I", 33.0, 360.0, 40.739091718610865, 1.7e-98], ["TXD00266.1", "SDR_family_NAD(P)-dependent_oxidoreductase", "BGC0001877", 1, "Polyketide", 29.0, 360.0, 44.924309884238646, 1.7e-98], ["AAQ82561.1", "FscA", "BGC0000061", 1, "Polyketide", 31.0, 360.0, 40.382902938557436, 2.3e-98], ["ADC45534.1", "modular_polyketide_synthase", "BGC0000093", 1, "Polyketide", 32.0, 360.0, 37.31077471059662, 2.3e-98], ["SCO70308.1", "Type_I_polyketide_synthase", "BGC0001433", 1, "Polyketide:Modular type I", 29.0, 359.0, 43.944790739091715, 3e-98], ["BBA20952.1", "type_I_polyketide_synthase", "BGC0001763", 1, "NRP + Polyketide", 25.0, 359.0, 90.16028495102404, 3e-98], ["CAQ43079.1", "polyketide_synthase", "BGC0000970", 1, "NRP + Polyketide:Modular type I", 31.0, 359.0, 40.56099732858415, 3.9e-98], ["ACB37743.1", "putative_type_I_polyketide_synthase", "BGC0000162", 1, "Polyketide", 30.0, 359.0, 39.759572573463934, 5e-98], ["AAM81585.1", "putative_type_I_polyketide_synthase", "BGC0000047", 1, "Polyketide", 31.0, 358.0, 37.53339269813001, 6.6e-98], ["AAY28227.1", "HbmAIII", "BGC0000074", 1, "Polyketide", 28.0, 358.0, 44.47907390917186, 6.6e-98], ["ACO94483.1", "polyketide_synthase_type_I", "BGC0000097", 1, "Polyketide:Modular type I", 31.0, 358.0, 39.403383793410505, 6.6e-98], ["CAA60462.1", "polyketide_synthase", "BGC0001040", 1, "NRP + Polyketide", 31.0, 358.0, 40.115761353517364, 6.6e-98], ["ATY46594.1", "polyketide_synthase", "BGC0001666", 1, "Polyketide", 30.0, 358.0, 40.20480854853072, 8.6e-98], ["TXD00261.1", "AMP-binding_protein", "BGC0001877", 1, "Polyketide", 29.0, 358.0, 43.944790739091715, 8.6e-98], ["ABY21541.1", "AngAIV", "BGC0000018", 1, "Polyketide", 30.0, 358.0, 39.26981300089047, 1.1e-97], ["ANR02552.1", "LodK", "BGC0001648", 1, "Polyketide", 30.0, 358.0, 39.44790739091719, 1.1e-97], ["ABC84469.1", "NigAIX", "BGC0000114", 1, "Polyketide:Modular type I", 29.0, 357.0, 44.74621549421193, 1.5e-97], ["BAK64637.1", "polyketide_synthase", "BGC0000135", 1, "Polyketide", 30.0, 357.0, 39.893143365983974, 1.5e-97], ["AHB82054.1", "polyketide_synthase", "BGC0001019", 1, "NRP + Polyketide:Modular type I", 34.0, 357.0, 30.76580587711487, 1.5e-97], ["OJF16270.1", "AceP3", "BGC0001491", 1, "Polyketide", 29.0, 357.0, 50.13357079252003, 1.5e-97], ["AJY78091.1", "polyketide_synthase", "BGC0001902", 1, "NRP + Polyketide", 25.0, 357.0, 86.15316117542298, 1.5e-97], ["ADH04640.1", "TgaB", "BGC0001051", 1, "NRP + Polyketide:Modular type I", 32.0, 357.0, 40.78361531611755, 1.9e-97], ["AKD43768.1", "HerA1", "BGC0001349", 1, "NRP + Polyketide", 32.0, 357.0, 39.536954585930545, 1.9e-97], ["BAC20564.1", "polyketide_synthase", "BGC0000039", 1, "Polyketide", 31.0, 356.0, 38.601959038290296, 2.5e-97], ["AWH12936.1", "StmA", "BGC0001939", 1, "Polyketide", 31.0, 356.0, 39.626001780943895, 2.5e-97], ["AFL48528.1", "laidlomycin_polyketide_synthase_(module_7_and_module_8)", "BGC0000084", 1, "Polyketide", 29.0, 356.0, 43.855743544078365, 3.3e-97], ["BAO66542.1", "type_I_polyketide_synthase", "BGC0000042", 1, "Polyketide", 29.0, 356.0, 44.16740872662511, 4.3e-97], ["AAR16521.1", "RimA", "BGC0000138", 1, "Polyketide", 30.0, 356.0, 39.35886019590383, 4.3e-97], ["CBZ41585.1", "Type_I_modular_polyketide_synthase", "BGC0000151", 1, "Polyketide:Modular type I + Saccharide:Hybrid/tailoring", 30.0, 356.0, 44.3900267141585, 4.3e-97], ["CAJ88185.2", "Type_I_modular_polyketide_synthase", "BGC0000151", 1, "Polyketide:Modular type I + Saccharide:Hybrid/tailoring", 30.0, 356.0, 39.44790739091719, 4.3e-97], ["AJW65407.1", "type_I_modular_polyketide_synthase", "BGC0001195", 1, "NRP + Polyketide", 32.0, 356.0, 36.999109528049864, 4.3e-97], ["ARS01475.1", "NcmAIII", "BGC0001702", 1, "NRP + Polyketide", 30.0, 356.0, 39.31433659839715, 4.3e-97], ["ABB88522.1", "polyketide_synthase_type_I", "BGC0000050", 1, "Polyketide", 31.0, 355.0, 38.73552983081033, 7.3e-97], ["AHA38200.1", "GphG", "BGC0000069", 1, "Polyketide", 24.0, 355.0, 104.71950133570793, 7.3e-97], ["BAG85029.1", "putative_polyketide_synthase", "BGC0000086", 1, "Polyketide", 31.0, 355.0, 39.26981300089047, 7.3e-97], ["ATG32078.1", "polyketide_synthase", "BGC0001750", 1, "NRP + Polyketide", 28.0, 355.0, 48.70881567230632, 7.3e-97], ["CAQ64689.1", "lasalocid_modular_polyketide_synthase", "BGC0000087", 1, "Polyketide", 31.0, 354.0, 39.26981300089047, 9.5e-97], ["AHB82063.1", "polyketide_synthase", "BGC0001231", 1, "NRP + Polyketide:Modular type I", 33.0, 354.0, 32.01246660730187, 9.5e-97], ["AAS79460.1", "polyketide_synthase_subunit", "BGC0000035", 1, "Polyketide", 28.0, 354.0, 45.280498664292075, 1.2e-96], ["AAF86396.1", "FkbA", "BGC0000994", 1, "NRP + Polyketide", 32.0, 354.0, 38.780053428317004, 1.2e-96], ["ACB46488.1", "polyketide_synthase", "BGC0000082", 1, "Polyketide", 30.0, 354.0, 43.58860195903829, 1.6e-96], ["ABG02264.1", "SalB", "BGC0000143", 1, "Polyketide", 32.0, 354.0, 37.043633125556546, 1.6e-96], ["AQX77694.1", "NocP", "BGC0001704", 1, "Other", 34.0, 354.0, 31.92341941228851, 1.6e-96], ["BAD08359.1", "polyketide_synthase_modules_5-6", "BGC0000167", 1, "Polyketide", 31.0, 353.0, 37.22172751558326, 2.1e-96], ["ALV82335.1", "borrelidin_type_I_polyketide_synthase", "BGC0001533", 1, "Polyketide", 31.0, 353.0, 39.80409617097062, 2.1e-96], ["AAU93805.2", "polyketide_synthase_modules_5_and_6", "BGC0000054", 1, "Polyketide", 31.0, 352.0, 38.02315227070348, 3.6e-96], ["AAO65796.1", "monensin_polyketide_synthase_loading_module_and_module_1", "BGC0000100", 1, "Polyketide", 31.0, 352.0, 40.8726625111309, 3.6e-96], ["ALD82521.1", "polyketide_synthase", "BGC0001212", 1, "NRP + Polyketide", 32.0, 352.0, 38.958147818343726, 3.6e-96], ["ANZ52459.1", "MonAI", "BGC0001670", 1, "Polyketide", 31.0, 352.0, 40.8726625111309, 3.6e-96], ["CAE45672.1", "Borrelidin_polyketide_synthase,_type_I", "BGC0000031", 1, "Polyketide:Modular type I", 30.0, 352.0, 39.80409617097062, 6.2e-96], ["QBF51769.1", "type_I_polyketide_synthase", "BGC0001856", 1, "Polyketide:Modular type I", 29.0, 352.0, 44.52359750667854, 6.2e-96], ["ctg1_orf253", "", "BGC0001200", 1, "Polyketide", 32.0, 351.0, 39.13624220837043, 8e-96], ["AAO65801.1", "monensin_polyketide_synthase_module_9", "BGC0000100", 1, "Polyketide", 29.0, 350.0, 40.65004452359751, 2.3e-95], ["BAB69193.1", "", "BGC0000117", 1, "Polyketide", 31.0, 350.0, 39.26981300089047, 2.3e-95], ["ctg1_orf522", "", "BGC0001199", 1, "Polyketide", 29.0, 350.0, 44.25645592163846, 2.3e-95], ["ANZ52464.1", "MonAVI", "BGC0001670", 1, "Polyketide", 29.0, 350.0, 40.65004452359751, 2.3e-95], ["ABY21538.1", "AngAI", "BGC0000018", 1, "Polyketide", 31.0, 349.0, 39.31433659839715, 4e-95], ["ACB46487.1", "polyketide_synthase", "BGC0000082", 1, "Polyketide", 30.0, 349.0, 44.03383793410507, 4e-95], ["ctg1_12", "", "BGC0001931", 1, "Polyketide", 30.0, 349.0, 39.49243098842386, 4e-95], ["CAQ34918.1", "nonribosomal_peptide_synthetase/_polyketide_synthase", "BGC0000986", 1, "NRP + Polyketide", 29.0, 348.0, 44.83526268922529, 6.8e-95], ["CAQ52623.1", "type_I_polyketide_synthase,_module_6", "BGC0001066", 1, "Polyketide:Modular type I", 28.0, 348.0, 45.90382902938558, 6.8e-95], ["AJO72737.1", "Type_I_modular_polyketide_synthase", "BGC0001381", 1, "Polyketide", 31.0, 348.0, 39.13624220837043, 6.8e-95], ["ADC79639.1", "TamAIII", "BGC0001052", 1, "NRP + Polyketide:Modular type I", 30.0, 348.0, 39.49243098842386, 8.9e-95], ["CAF05651.1", "TubF_protein", "BGC0001053", 1, "NRP + Polyketide", 30.0, 347.0, 39.893143365983974, 1.2e-94], ["CAJ88184.1", "putative_modular_polyketide_synthase", "BGC0000151", 1, "Polyketide:Modular type I + Saccharide:Hybrid/tailoring", 30.0, 347.0, 40.82813891362422, 2e-94], ["AGC24271.1", "prlQ", "BGC0001038", 1, "NRP + Polyketide:Modular type I", 30.0, 347.0, 40.338379341050754, 2e-94], ["AAM54076.1", "polyketide_synthase", "BGC0000020", 1, "Polyketide", 32.0, 346.0, 39.893143365983974, 2.6e-94], ["BAC57032.1", "protomycinolide_IV_synthase_5", "BGC0000102", 1, "Polyketide", 33.0, 346.0, 35.79697239536955, 4.4e-94], ["BAK64638.1", "polyketide_synthase", "BGC0000135", 1, "Polyketide", 30.0, 346.0, 40.91718610863758, 4.4e-94], ["AEE88283.1", "CurG", "BGC0000976", 1, "NRP + Polyketide:Modular type I", 30.0, 346.0, 38.334817453250224, 4.4e-94], ["ACY06289.1", "type_I_polyketide_synthase", "BGC0001042", 1, "NRP + Polyketide", 29.0, 346.0, 43.499554764024936, 4.4e-94], ["AAT70102.1", "CurG", "BGC0001165", 1, "NRP + Polyketide:Modular type I", 30.0, 346.0, 38.334817453250224, 4.4e-94], ["OJF16267.1", "AceP5", "BGC0001491", 1, "Polyketide", 31.0, 346.0, 39.2252894033838, 4.4e-94], ["AHB82052.1", "polyketide_synthase", "BGC0001019", 1, "NRP + Polyketide:Modular type I", 33.0, 345.0, 31.70080142475512, 5.8e-94], ["ABY21539.1", "AngAII", "BGC0000018", 1, "Polyketide", 27.0, 345.0, 48.79786286731968, 7.5e-94], ["AAF86393.1", "FkbB", "BGC0000994", 1, "NRP + Polyketide", 30.0, 345.0, 43.365983971504896, 7.5e-94], ["AHB82070.1", "polyketide_synthase", "BGC0001231", 1, "NRP + Polyketide:Modular type I", 30.0, 345.0, 39.93766696349065, 7.5e-94], ["ADC79616.1", "BafAI", "BGC0000028", 1, "Polyketide:Modular type I", 30.0, 344.0, 41.095280498664295, 9.8e-94], ["AEZ54378.1", "PieA5", "BGC0000124", 1, "Polyketide", 29.0, 344.0, 44.79073909171861, 9.8e-94], ["AAO65807.1", "monensin_polyketide_synthase_module_10", "BGC0000100", 1, "Polyketide", 30.0, 344.0, 35.93054318788958, 1.7e-93], ["ANZ52470.1", "MonAVII", "BGC0001670", 1, "Polyketide", 30.0, 344.0, 35.93054318788958, 1.7e-93], ["BAF02921.1", "type_I_polyketide_synthase", "BGC0000073", 1, "Polyketide", 31.0, 343.0, 40.20480854853072, 2.2e-93], ["AAC68815.1", "FK506_polyketide_synthase", "BGC0000353", 1, "NRP", 29.0, 342.0, 49.51024042742654, 4.9e-93], ["ACC40923.1", "polyketide_synthase_Pks9", "BGC0001665", 1, "Polyketide", 30.0, 342.0, 39.67052537845058, 6.4e-93], ["CAA60459.1", "polyketide_synthase", "BGC0001040", 1, "NRP + Polyketide", 29.0, 341.0, 43.32146037399822, 8.3e-93], ["BBA66511.1", "type_I_polyketide_synthase", "BGC0001495", 1, "Polyketide", 31.0, 341.0, 39.047195013357076, 8.3e-93], ["AHB82057.1", "polyketide_synthase", "BGC0001019", 1, "NRP + Polyketide:Modular type I", 31.0, 341.0, 40.249332146037396, 1.1e-92], ["EYT83439.1", "beta-ketoacyl_synthase", "BGC0001213", 1, "Polyketide", 30.0, 341.0, 41.62956366874443, 1.1e-92], ["CBD77746.1", "non-ribosomal_peptide_synthetase/polyketide_synthase", "BGC0000974", 1, "NRP + Polyketide", 30.0, 341.0, 43.9893143365984, 1.4e-92], ["AIR74926.1", "polyketide_synthase", "BGC0001559", 1, "RiPP", 30.0, 341.0, 43.9893143365984, 1.4e-92], ["AFU82614.1", "mixed_NRPS_PKS", "BGC0000998", 1, "NRP + Polyketide", 29.0, 340.0, 44.657168299198574, 1.9e-92], ["AHF22854.1", "MarL", "BGC0000091", 1, "Polyketide", 30.0, 340.0, 39.31433659839715, 2.4e-92], ["AAS98784.1", "polyketide_synthase", "BGC0001001", 1, "NRP + Polyketide", 29.0, 340.0, 39.982190560997324, 2.4e-92], ["WP_063764077.1", "hypothetical_protein", "BGC0001348", 1, "Polyketide:Modular type I", 28.0, 340.0, 42.56455921638469, 2.4e-92], ["ABK32258.1", "AmbD", "BGC0000014", 1, "Polyketide", 29.0, 339.0, 44.52359750667854, 4.1e-92], ["ABP55222.1", "beta-ketoacyl_synthase", "BGC0000142", 1, "Polyketide", 30.0, 339.0, 40.07123775601069, 4.1e-92], ["AAW03327.1", "CtaD", "BGC0000982", 1, "NRP + Polyketide", 29.0, 339.0, 43.944790739091715, 4.1e-92], ["ATP76242.1", "NdaC", "BGC0001705", 1, "NRP + Polyketide", 30.0, 339.0, 40.65004452359751, 4.1e-92], ["CAD15508.1", "polyketide_synthase/non-ribosomal_peptide_synthetase", "BGC0001014", 1, "NRP:NRP siderophore + Polyketide:Modular type I + Polyketide:Iterative type I", 31.0, 339.0, 40.69456812110418, 5.4e-92], ["CAD89775.1", "MelD_protein", "BGC0001010", 1, "NRP + Polyketide:Modular type I", 29.0, 338.0, 44.211932324131794, 9.2e-92], ["AAR87760.2", "ZmaK", "BGC0001059", 1, "NRP + Polyketide", 29.0, 338.0, 40.115761353517364, 9.2e-92], ["AP234_RS14720", "hypothetical_protein", "BGC0001653", 1, "Polyketide", 32.0, 338.0, 39.26981300089047, 9.2e-92], ["ABC87509.1", "polyketide_synthase", "BGC0001011", 1, "NRP + Polyketide", 30.0, 337.0, 40.249332146037396, 1.6e-91], ["ctg1_orf20", "", "BGC0001013", 1, "NRP + Polyketide", 30.0, 337.0, 40.249332146037396, 1.6e-91], ["ASX95227.1", "IlaE", "BGC0001620", 1, "Polyketide", 25.0, 337.0, 87.57791629563668, 1.6e-91], ["CAQ34929.1", "putative_polyketide_synthase", "BGC0000986", 1, "NRP + Polyketide", 33.0, 337.0, 29.474621549421194, 2.1e-91], ["CAF05649.1", "TubD_protein", "BGC0001053", 1, "NRP + Polyketide", 31.0, 337.0, 39.67052537845058, 2.1e-91], ["QBF51756.1", "type_I_polyketide_synthase", "BGC0001856", 1, "Polyketide:Modular type I", 28.0, 336.0, 43.722172751558325, 2.7e-91], ["AAS98200.1", "MSAS-type_polyketide_synthase", "BGC0001273", 1, "Polyketide", 27.0, 336.0, 43.67764915405164, 3.5e-91], ["CAA60460.1", "polyketide_synthase", "BGC0001040", 1, "NRP + Polyketide", 29.0, 336.0, 43.499554764024936, 4.6e-91], ["ADU86004.1", "putative_modular_polyketide_synthase", "BGC0000165", 1, "Polyketide:Modular type I", 28.0, 334.0, 49.10952804986643, 1e-90], ["AJO72735.1", "Type_I_modular_polyketide_synthase", "BGC0001381", 1, "Polyketide", 29.0, 334.0, 39.2252894033838, 1.3e-90], ["WP_035122279.1", "type_I_polyketide_synthase", "BGC0001467", 1, "NRP:Cyclic depsipeptide + Polyketide:Modular type I", 30.0, 334.0, 39.67052537845058, 1.3e-90], ["WP_053138519.1", "type_I_polyketide_synthase", "BGC0002033", 1, "Polyketide", 29.0, 334.0, 39.403383793410505, 1.3e-90], ["AAO62585.1", "peptide_sythetase_polyketide_synthase_fusion_protein", "BGC0001016", 1, "NRP + Polyketide", 29.0, 334.0, 40.47195013357079, 1.7e-90], ["AEH42473.1", "polyketide_synthase", "BGC0000032", 1, "Polyketide", 31.0, 333.0, 37.845057880676755, 3e-90], ["EHA22196.1", "polyketide_synthase", "BGC0000170", 1, "Polyketide", 28.0, 332.0, 44.03383793410507, 5.1e-90], ["KFL51883.1", "amino_acid_adenylation_protein", "BGC0001711", 1, "NRP + Polyketide", 33.0, 332.0, 29.02938557435441, 6.6e-90], ["ONK09689.1", "Beta-ketoacyl-acyl-carrier-protein_synthase_I", "BGC0001647", 1, "Polyketide", 28.0, 330.0, 43.722172751558325, 1.9e-89], ["AHD05615.1", "putative_non-ribosomal_peptide_ligase/_polyketide_synthase_hybrid", "BGC0001033", 1, "NRP + Polyketide", 30.0, 330.0, 39.67052537845058, 2.5e-89], ["BAJ16470.1", "polyketide_synthase", "BGC0000058", 1, "Polyketide", 27.0, 329.0, 48.88691006233304, 3.3e-89], ["MAA_10033", "polyketide_synthase,_putative", "BGC0000337", 1, "NRP", 29.0, 329.0, 39.536954585930545, 3.3e-89], ["ADA82585.1", "hybrid_trans-AT_polyketide_synthase_-_nonribosomal_peptide_synthetase", "BGC0001110", 1, "NRP + Polyketide:Trans-AT type I", 40.0, 329.0, 22.751558325912733, 3.3e-89], ["AQH32483.1", "hybrid_peptide_synthetase/polyketide_synthase", "BGC0001667", 1, "NRP + Polyketide", 28.0, 327.0, 40.249332146037396, 2.1e-88], ["EHK80170.1", "acyl_transferase", "BGC0001447", 1, "Polyketide", 26.0, 326.0, 75.5120213713268, 2.8e-88], ["CCT75967.1", "polyketide_synthase", "BGC0001606", 1, "Polyketide", 30.0, 326.0, 40.82813891362422, 2.8e-88], ["ARE67851.1", "AbsB3", "BGC0001492", 1, "Polyketide", 29.0, 326.0, 40.69456812110418, 3.6e-88], ["ACB37741.1", "putative_type_I_polyketide_synthase", "BGC0000162", 1, "Polyketide", 26.0, 326.0, 58.90471950133571, 4.7e-88], ["ABJ97437.1", "MerA", "BGC0001012", 1, "NRP + Polyketide", 30.0, 326.0, 39.71504897595726, 4.7e-88], ["AHB82051.1", "polyketide_synthase", "BGC0001019", 1, "NRP + Polyketide:Modular type I", 30.0, 326.0, 39.982190560997324, 4.7e-88], ["AAQ84146.1", "Plm6", "BGC0000123", 1, "Polyketide", 29.0, 325.0, 40.65004452359751, 6.2e-88], ["ADH04682.1", "polyketide_synthase", "BGC0001344", 1, "NRP + Polyketide", 30.0, 325.0, 40.115761353517364, 6.2e-88], ["ACR50795.1", "putative_polyketide_synthase", "BGC0000163", 1, "Polyketide", 33.0, 325.0, 29.43009795191451, 8.1e-88], ["AHB82062.1", "polyketide_synthase", "BGC0001231", 1, "NRP + Polyketide:Modular type I", 31.0, 325.0, 38.11219946571683, 8.1e-88], ["AWW87425.1", "polyketide_synthase", "BGC0001755", 1, "Polyketide", 28.0, 325.0, 40.91718610863758, 8.1e-88], ["AAB66507.1", "tylactone_synthase_module_6", "BGC0000166", 1, "Polyketide", 29.0, 324.0, 41.095280498664295, 1.1e-87], ["WP_053065268.1", "type_I_polyketide_synthase", "BGC0001330", 1, "NRP:Cyclic depsipeptide + Polyketide:Modular type I", 33.0, 324.0, 30.053428317008013, 1.1e-87], ["AAS79459.1", "polyketide_synthase_subunit", "BGC0000035", 1, "Polyketide", 30.0, 322.0, 39.403383793410505, 4e-87], ["AHD05614.1", "putative_non-ribosomal_peptide_ligase/_polyketide_synthase_hybrid", "BGC0001033", 1, "NRP + Polyketide", 30.0, 322.0, 39.536954585930545, 4e-87], ["ADH04659.1", "TugC", "BGC0001342", 1, "NRP + Polyketide", 28.0, 322.0, 45.14692787177204, 4e-87], ["AEP40932.1", "polyketide_synthase_type_I", "BGC0000021", 1, "Polyketide", 31.0, 322.0, 36.642920747996435, 6.8e-87], ["CAO98848.1", "polyketide_synthase_AufE", "BGC0000023", 1, "Polyketide:Modular type I", 33.0, 321.0, 29.60819234194123, 1.5e-86], ["ARO38317.1", "nonribosomal_peptide_synthetase", "BGC0001560", 1, "NRP + Polyketide", 30.0, 321.0, 39.67052537845058, 1.5e-86], ["WP_019032756.1", "type_I_polyketide_synthase", "BGC0001331", 1, "NRP:Cyclic depsipeptide + Polyketide:Modular type I", 32.0, 320.0, 30.09795191451469, 2.6e-86], ["ADH04680.1", "hybrid_polyketide_synthase/non-ribosomal_peptide_synthetase", "BGC0001344", 1, "NRP + Polyketide", 30.0, 320.0, 39.67052537845058, 2.6e-86], ["CBF74114.1", "Conidial_yellow_pigment_biosynthesis_polyketide_synthase_(PKS)(EC_2.3.1.-)_[Source:UniProtKB/Swiss-Prot;Acc:Q03149]", "BGC0000107", 1, "Polyketide", 29.0, 319.0, 39.49243098842386, 4.4e-86], ["AHA38199.1", "GphF", "BGC0000069", 1, "Polyketide", 25.0, 319.0, 95.05788067675867, 5.8e-86], ["AEZ53950.1", "polyketide_synthase", "BGC0000144", 1, "Polyketide:Modular type I", 28.0, 319.0, 45.10240427426536, 5.8e-86], ["AXI91547.1", "FunP6", "BGC0001944", 1, "Polyketide", 29.0, 317.0, 43.67764915405164, 1.3e-85], ["AZH23823.1", "MgiK", "BGC0001971", 1, "NRP + Polyketide", 31.0, 317.0, 31.967943009795192, 1.3e-85], ["WP_030498975.1", "type_I_polyketide_synthase", "BGC0001327", 1, "NRP:Cyclic depsipeptide + Polyketide:Modular type I", 29.0, 317.0, 39.49243098842386, 1.7e-85], ["CAD70195.1", "non-ribosomal_peptide_synthetase", "BGC0001047", 1, "NRP + Polyketide", 29.0, 317.0, 39.09171861086376, 2.2e-85], ["BAV19379.1", "polyketide_synthase", "BGC0001390", 1, "NRP + Polyketide", 28.0, 316.0, 39.84861976847729, 3.7e-85], ["AZF85934.1", "type_I_polyketide_synthase", "BGC0001963", 1, "NRP + Polyketide", 34.0, 316.0, 29.34105075690116, 3.7e-85], ["WP_106731933.1", "type_I_polyketide_synthase", "BGC0001332", 1, "NRP + Polyketide", 29.0, 315.0, 39.80409617097062, 8.3e-85], ["CAO85898.1", "modular_polyketide_synthase_NorC", "BGC0000110", 1, "Polyketide:Modular type I", 34.0, 313.0, 29.2520035618878, 2.4e-84], ["AKG06376.1", "polyketide_synthase_type_1", "BGC0001830", 1, "Polyketide", 30.0, 313.0, 36.999109528049864, 2.4e-84], ["AZF85947.1", "type_I_polyketide_synthase", "BGC0001963", 1, "NRP + Polyketide", 29.0, 312.0, 37.66696349065005, 4.1e-84], ["KFA69335.1", "hypothetical_protein", "BGC0001626", 1, "Polyketide", 28.0, 311.0, 39.93766696349065, 9.2e-84], ["AAB66504.1", "tylactone_synthase_starter_module_and_modules_1_&_2", "BGC0000166", 1, "Polyketide", 29.0, 311.0, 41.40694568121104, 1.6e-83], ["CAQ34917.1", "polyketide_synthase", "BGC0000986", 1, "NRP + Polyketide", 33.0, 310.0, 30.053428317008013, 2.7e-83], ["BAQ25481.1", "type_I_polyketide_synthase", "BGC0001288", 1, "Polyketide", 28.0, 310.0, 44.701691896705256, 2.7e-83], ["EED21099.1", "polyketide_synthase,_putative", "BGC0001578", 1, "Polyketide", 28.0, 309.0, 37.88958147818344, 3.5e-83], ["ANH11412.1", "SceQ", "BGC0001908", 1, "Polyketide", 27.0, 309.0, 44.83526268922529, 3.5e-83], ["CAD29795.1", "peptide_synthetase", "BGC0001015", 1, "NRP + Polyketide", 28.0, 309.0, 40.82813891362422, 4.6e-83], ["ATX68114.1", "malonyl_CoA-acyl_carrier_protein_transacylase", "BGC0001772", 1, "Polyketide", 30.0, 309.0, 32.05699020480855, 4.6e-83], ["AFP87524.1", "type_I_polyketide_synthase", "BGC0001159", 1, "NRP + Polyketide:Modular type I", 33.0, 308.0, 29.43009795191451, 7.8e-83], ["WP_019032754.1", "type_I_polyketide_synthase", "BGC0001331", 1, "NRP:Cyclic depsipeptide + Polyketide:Modular type I", 29.0, 308.0, 42.074799643811225, 7.8e-83], ["ACM79805.1", "ZmaA", "BGC0001059", 1, "NRP + Polyketide", 28.0, 308.0, 36.999109528049864, 1e-82], ["AHB82059.1", "non_ribosomal_peptide_synthetase/polyketide_synthase", "BGC0001019", 1, "NRP + Polyketide:Modular type I", 30.0, 307.0, 40.605520926090826, 1.7e-82], ["ABI91470.1", "beta-ketoacyl_synthase", "BGC0001094", 1, "NRP + Polyketide", 28.0, 307.0, 43.944790739091715, 2.3e-82], ["EJK79843.1", "amino_acid_adenylation_enzyme/thioester_reductase_family_protein", "BGC0000436", 1, "NRP", 28.0, 306.0, 44.078361531611755, 3e-82], ["AQZ37113.1", "polyketide_synthase", "BGC0001511", 1, "Polyketide", 25.0, 306.0, 88.29029385574354, 3.9e-82], ["WP_053138522.1", "type_I_polyketide_synthase", "BGC0002033", 1, "Polyketide", 30.0, 305.0, 40.82813891362422, 5.1e-82], ["AHA38201.1", "GphH", "BGC0000069", 1, "Polyketide", 30.0, 305.0, 35.841495992876226, 6.6e-82], ["BAC57031.1", "protomycinolide_IV_synthase_4", "BGC0000102", 1, "Polyketide", 28.0, 305.0, 39.626001780943895, 6.6e-82], ["AHB82072.1", "non_ribosomal_peptide_synthetase/polyketide_synthase", "BGC0001231", 1, "NRP + Polyketide:Modular type I", 30.0, 304.0, 39.84861976847729, 1.1e-81], ["BBF25315.1", "polyketide_synthase", "BGC0001923", 1, "Terpene + Polyketide", 29.0, 304.0, 39.536954585930545, 1.1e-81], ["WP_047890614.1", "type_I_polyketide_synthase", "BGC0001330", 1, "NRP:Cyclic depsipeptide + Polyketide:Modular type I", 28.0, 304.0, 42.34194122885129, 1.5e-81], ["WP_048832936.1", "polyketide_synthase", "BGC0001348", 1, "Polyketide:Modular type I", 28.0, 304.0, 40.42742653606412, 1.5e-81], ["AWW87423.1", "type_I_polyketide_synthase", "BGC0001755", 1, "Polyketide", 30.0, 304.0, 32.63579697239537, 1.9e-81], ["ARM20283.1", "polyketide_synthase", "BGC0001523", 1, "Polyketide", 28.0, 303.0, 36.46482635796973, 2.5e-81], ["AUO16403.1", "polyketide_synthase", "BGC0001700", 1, "Polyketide", 30.0, 302.0, 36.68744434550312, 4.3e-81], ["AAZ77693.1", "ChlA1", "BGC0000036", 1, "Polyketide:Modular type I + Polyketide:Iterative type I + Saccharide:Oligosaccharide", 30.0, 302.0, 36.999109528049864, 7.3e-81], ["WP_039806854.1", "type_I_polyketide_synthase", "BGC0002001", 1, "NRP + Polyketide", 31.0, 301.0, 37.08815672306323, 9.6e-81], ["DAB41918.1", "ArzP_-_PKS_(KS,_AT,_OMT,_ACP,_TE)", "BGC0001884", 1, "NRP + Polyketide", 31.0, 301.0, 31.70080142475512, 1.2e-80], ["ADX66472.1", "ScnS1", "BGC0000108", 1, "Polyketide", 27.0, 300.0, 44.61264470169189, 2.1e-80], ["EAU38791.1", "hypothetical_protein", "BGC0000161", 1, "Polyketide:Iterative type I", 28.0, 300.0, 39.71504897595726, 2.1e-80], ["OAP25815.1", "Phenolphthiocerol_synthesis_polyketide_synthase_type_I_Pks15/1", "BGC0001658", 1, "Polyketide", 31.0, 299.0, 29.385574354407833, 4.7e-80], ["AHA38202.1", "GphI", "BGC0000069", 1, "Polyketide", 29.0, 298.0, 36.01959038290294, 8.1e-80], ["ABX37384.1", "Beta-ketoacyl_synthase", "BGC0000984", 1, "NRP + Polyketide", 29.0, 298.0, 40.29385574354408, 1.1e-79], ["RWQ92175.1", "putative_polyketide_synthase", "BGC0002030", 1, "Polyketide", 28.0, 296.0, 39.49243098842386, 4e-79], ["CRI73798.1", "CongD_protein", "BGC0001215", 1, "NRP", 27.0, 295.0, 44.74621549421193, 6.8e-79], ["AEZ53949.1", "polyketide_synthase", "BGC0000144", 1, "Polyketide:Modular type I", 28.0, 295.0, 40.42742653606412, 8.9e-79], ["CAJ76291.1", "putative_polyketide_synthase", "BGC0000972", 1, "NRP + Polyketide:Modular type I + Polyketide:Trans-AT type I", 29.0, 295.0, 39.71504897595726, 8.9e-79], ["CAE02606.1", "polyketide_synthase_type_I", "BGC0000024", 1, "Polyketide:Modular type I", 31.0, 294.0, 28.984861976847732, 1.2e-78], ["KFL51881.1", "beta-ketoacyl_synthase", "BGC0001711", 1, "NRP + Polyketide", 34.0, 294.0, 28.183437221727516, 1.2e-78], ["ALI92655.1", "CitS_citrinin_polyketide_synthase", "BGC0001338", 1, "Polyketide:Iterative type I", 27.0, 294.0, 39.626001780943895, 2e-78], ["EED57518.1", "polyketide_synthase,_putative", "BGC0001446", 1, "Polyketide:Iterative type I", 28.0, 294.0, 39.31433659839715, 2e-78], ["AAN32979.1", "BarE", "BGC0000962", 1, "NRP + Polyketide:Modular type I", 31.0, 293.0, 32.591273374888694, 2.6e-78], ["AGC09499.1", "LobS4", "BGC0001183", 1, "Polyketide", 29.0, 293.0, 36.82101513802315, 2.6e-78], ["AHB38498.1", "polyketide_synthase", "BGC0000346", 1, "NRP + Polyketide:Modular type I", 29.0, 293.0, 39.626001780943895, 3.4e-78], ["BAK64649.1", "polyketide_synthase", "BGC0000135", 1, "Polyketide", 27.0, 291.0, 44.300979519145145, 9.9e-78], ["ATV82110.1", "PKS", "BGC0001909", 1, "Polyketide", 28.0, 291.0, 44.12288512911843, 9.9e-78], ["AGY62756.1", "EbeD", "BGC0000051", 1, "Polyketide", 33.0, 290.0, 25.467497773820124, 2.2e-77], ["ALD83703.1", "tAT_polyketide_synthase", "BGC0001299", 1, "Polyketide", 38.0, 289.0, 22.751558325912733, 4.9e-77], ["ABO15861.1", "polyketide_synthase", "BGC0000130", 1, "Polyketide", 31.0, 289.0, 32.54674977738201, 6.4e-77], ["PKX88487.1", "polyketide_synthase", "BGC0001708", 1, "Polyketide + Terpene", 28.0, 288.0, 39.2252894033838, 8.4e-77], ["AVV61983.1", "type_I_modular_polyketide_synthase", "BGC0001477", 1, "NRP + Polyketide:Modular type I", 28.0, 288.0, 40.20480854853072, 1.1e-76], ["AUW31184.1", "putative_type_I_PKS", "BGC0001489", 1, "Polyketide", 28.0, 288.0, 39.403383793410505, 1.1e-76], ["sipP3", "Type_I_Modular_PKS", "BGC0001452", 1, "Polyketide", 27.0, 287.0, 45.10240427426536, 1.9e-76], ["CAQ18830.1", "polyketide_synthase", "BGC0000954", 1, "NRP + Polyketide:Modular type I", 31.0, 287.0, 37.978628673196795, 2.4e-76], ["AHE80991.1", "PieA1", "BGC0001169", 1, "Polyketide:Modular type I", 26.0, 287.0, 44.300979519145145, 2.4e-76], ["ALD83688.1", "tAT_polyketide_synthase", "BGC0001300", 1, "Polyketide", 35.0, 286.0, 22.528940338379343, 3.2e-76], ["ANZ22988.1", "ZinE", "BGC0001828", 1, "Polyketide", 28.0, 286.0, 40.02671415850401, 4.2e-76], ["AKA59437.1", "polyketide_synthase", "BGC0001202", 1, "NRP + Polyketide", 30.0, 285.0, 37.1326803205699, 5.4e-76], ["CAL80821.1", "sylD-like_NRPS/PKS", "BGC0000997", 1, "NRP + Polyketide", 31.0, 285.0, 32.27960819234194, 7.1e-76], ["AKA59092.1", "type-I_PKS", "BGC0001619", 1, "Polyketide", 28.0, 284.0, 40.82813891362422, 2.1e-75], ["AFV52200.1", "polyketide_synthase_module", "BGC0000081", 1, "Polyketide:Iterative type I + Polyketide:Enediyne type I", 29.0, 283.0, 38.334817453250224, 3.5e-75], ["AHE80992.1", "PieA2", "BGC0001169", 1, "Polyketide:Modular type I", 27.0, 282.0, 40.115761353517364, 6e-75], ["AJO72734.1", "Type_I_modular_polyketide_synthase", "BGC0001381", 1, "Polyketide", 28.0, 281.0, 39.44790739091719, 1e-74], ["CCE67070.1", "polyketide_synthase", "BGC0001242", 1, "Polyketide", 25.0, 281.0, 44.16740872662511, 1.3e-74], ["AAX98192.1", "polyketide_synthase_type_I", "BGC0000052", 1, "Polyketide", 26.0, 280.0, 45.414069456812115, 1.7e-74], ["CAJ87591.1", "putative_peptide/polyketide_synthetase", "BGC0001055", 1, "NRP + Polyketide", 28.0, 280.0, 37.66696349065005, 3e-74], ["CAA73127.1", "HMWP1_protein", "BGC0000467", 1, "NRP", 28.0, 279.0, 37.66696349065005, 3.9e-74], ["AAS98787.1", "polyketide_synthase/thioesterase", "BGC0001001", 1, "NRP + Polyketide", 31.0, 279.0, 31.7453250222618, 3.9e-74], ["AAM54075.1", "polyketide_synthase", "BGC0000020", 1, "Polyketide", 24.0, 279.0, 87.44434550311665, 6.6e-74], ["AKQ22681.1", "malonyl_CoA-acyl_carrier_protein_transacylase", "BGC0001656", 1, "Polyketide", 36.0, 279.0, 22.885129118432772, 6.6e-74], ["BAQ21947.1", "putative_type_I_polyketide_synthase", "BGC0001204", 1, "Polyketide", 27.0, 278.0, 38.824577025823686, 1.1e-73], ["ctg1_orf27", "", "BGC0000096", 1, "Polyketide", 26.0, 277.0, 51.380231522707035, 2.5e-73], ["BAV69313.1", "PrhL", "BGC0001729", 1, "Polyketide + Terpene", 28.0, 277.0, 39.84861976847729, 2.5e-73], ["AXA20096.1", "trans-AT_PKS_LgaG", "BGC0001946", 1, "NRP + Polyketide", 35.0, 276.0, 22.751558325912733, 3.3e-73], ["ctg1_orf28", "", "BGC0000096", 1, "Polyketide", 28.0, 276.0, 37.043633125556546, 4.3e-73], ["ARR97036.1", "SphC", "BGC0001780", 1, "NRP", 36.0, 275.0, 22.751558325912733, 7.3e-73], ["AEZ54376.1", "PieA3", "BGC0000124", 1, "Polyketide", 31.0, 275.0, 29.519145146927873, 9.6e-73], ["ABL74938.1", "PKS", "BGC0001048", 1, "NRP:Glycopeptide + Polyketide:Modular type I + Saccharide:Hybrid/tailoring", 30.0, 274.0, 31.70080142475512, 1.3e-72], ["AHB38509.1", "polyketide_synthase", "BGC0000345", 1, "NRP + Polyketide:Modular type I", 28.0, 274.0, 39.49243098842386, 2.1e-72], ["CAE14173.1", "hypothetical_protein", "BGC0000383", 1, "NRP + Polyketide:Modular type I", 30.0, 274.0, 31.7453250222618, 2.1e-72], ["ABB90282.1", "polyketide_synthase", "BGC0001057", 1, "NRP + Polyketide", 27.0, 273.0, 39.58147818343723, 3.6e-72], ["AZH23787.1", "MgcQ", "BGC0001970", 1, "NRP + Polyketide", 31.0, 273.0, 26.179875333926983, 3.6e-72], ["AXI91550.1", "FunP3", "BGC0001944", 1, "Polyketide", 28.0, 272.0, 39.84861976847729, 4.8e-72], ["AAP42872.1", "NanA9", "BGC0000105", 1, "Polyketide", 32.0, 271.0, 29.2520035618878, 1.4e-71], ["BAE93739.1", "type_I_polyketide_synthase-related_protein", "BGC0000164", 1, "Polyketide", 34.0, 271.0, 23.107747105966162, 1.4e-71], ["CCA89327.1", "trans-AT_type_I_polyketide_synthase", "BGC0001111", 1, "NRP + Polyketide:Trans-AT type I", 34.0, 271.0, 23.864648263579696, 1.4e-71], ["AMH40422.1", "PKS", "BGC0001350", 1, "Polyketide", 33.0, 270.0, 23.285841495992877, 1.8e-71], ["WP_055469550.1", "type_I_polyketide_synthase", "BGC0001537", 1, "Polyketide", 29.0, 270.0, 37.93410507569012, 1.8e-71], ["CBJ89760.1", "Polyketide_synthase_involved_in_xenocoumacin_synthesis", "BGC0001054", 1, "NRP + Polyketide:Modular type I", 28.0, 270.0, 36.1086375779163, 2.4e-71], ["CCM44338.1", "Polyketide_synthase", "BGC0001056", 1, "NRP + Polyketide:Modular type I + Polyketide:PUFA synthase or related", 30.0, 269.0, 31.611754229741763, 5.3e-71], ["AKQ22698.1", "malonyl_CoA-acyl_carrier_protein_transacylase", "BGC0001186", 1, "Polyketide", 33.0, 269.0, 25.467497773820124, 6.9e-71], ["AAZ95017.1", "polyketide_synthase", "BGC0000048", 1, "Polyketide", 27.0, 268.0, 39.626001780943895, 9e-71], ["ABI91467.1", "beta-ketoacyl_synthase", "BGC0001094", 1, "NRP + Polyketide", 35.0, 268.0, 22.79608192341941, 9e-71], ["EAU29529.1", "hypothetical_protein", "BGC0000682", 1, "Terpene", 28.0, 268.0, 39.71504897595726, 1.2e-70], ["ASA76643.1", "polyketide_synthase", "BGC0001751", 1, "NRP + Polyketide", 35.0, 268.0, 23.19679430097952, 1.2e-70], ["AIU36104.1", "LglE", "BGC0000180", 1, "Polyketide:Trans-AT type I", 32.0, 267.0, 23.241317898486198, 2.6e-70], ["BAD38875.1", "polyketide_synthase", "BGC0000111", 1, "Polyketide", 35.0, 266.0, 23.642030276046306, 3.4e-70], ["ANR02549.1", "LodH", "BGC0001648", 1, "Polyketide", 33.0, 266.0, 23.15227070347284, 4.4e-70], ["ATX68111.1", "malonyl_CoA-acyl_carrier_protein_transacylase", "BGC0001772", 1, "Polyketide", 34.0, 266.0, 22.79608192341941, 4.4e-70], ["CDM36726.1", "Beta-ketoacyl_synthase", "BGC0001360", 1, "Polyketide", 28.0, 265.0, 36.7319679430098, 5.8e-70], ["AFN27480.1", "pks_BonA", "BGC0000173", 1, "Polyketide:Modular type I", 34.0, 265.0, 22.974176313446126, 7.6e-70], ["AWR88399.1", "putative_beta-ketoacyl_synthase", "BGC0001522", 1, "Polyketide", 27.0, 265.0, 41.36242208370437, 7.6e-70], ["ARV85762.1", "PieA3_type_I_PKS", "BGC0001742", 1, "Polyketide", 30.0, 264.0, 29.519145146927873, 1.3e-69], ["AAY89052.1", "polyketide_synthase", "BGC0001069", 1, "NRP + Polyketide:Trans-AT type I", 36.0, 264.0, 22.707034728406057, 2.2e-69], ["ADN68483.1", "sorH", "BGC0000184", 1, "Polyketide:Trans-AT type I", 33.0, 263.0, 24.93321460373998, 3.8e-69], ["ASA76632.1", "polyketide_synthase_non-ribosomal_peptide_synthetase_hybrid", "BGC0001751", 1, "NRP + Polyketide", 35.0, 262.0, 22.84060552092609, 8.4e-69], ["ART41209.1", "AdrD", "BGC0001508", 1, "Polyketide", 26.0, 261.0, 39.893143365983974, 1.1e-68], ["ALD83687.1", "tAT_polyketide_synthase", "BGC0001300", 1, "Polyketide", 32.0, 261.0, 24.265360641139804, 1.4e-68], ["BBA84070.1", "type_I_polyketide_synthase", "BGC0001916", 1, "Polyketide", 36.0, 260.0, 23.46393588601959, 1.9e-68], ["AAM12911.1", "MmpB", "BGC0000182", 1, "Polyketide:Iterative type I + Polyketide:Trans-AT type I", 34.0, 260.0, 23.775601068566342, 2.4e-68], ["BBA21069.1", "putative_modular_polyketide_synthase", "BGC0001740", 1, "NRP + Polyketide", 32.0, 260.0, 28.628673196794303, 2.4e-68], ["AWS21290.1", "type_I_polyketide_synthase", "BGC0001934", 1, "Polyketide", 30.0, 259.0, 29.29652715939448, 4.2e-68], ["AZY91988.1", "polyketide_synthase", "BGC0002022", 1, "Polyketide", 30.0, 259.0, 29.29652715939448, 4.2e-68], ["AEP40925.1", "polyketide_synthase_type_I", "BGC0000021", 1, "Polyketide", 26.0, 259.0, 42.38646482635797, 5.4e-68], ["AFX60309.1", "polyketide_synthase", "BGC0001031", 1, "NRP + Polyketide", 32.0, 259.0, 25.33392698130009, 7.1e-68], ["AAG02357.1", "polyketide_synthase", "BGC0000963", 1, "NRP:Glycopeptide + Polyketide:Modular type I + Saccharide:Hybrid/tailoring", 29.0, 258.0, 31.70080142475512, 9.3e-68], ["ADI59534.1", "CorL", "BGC0001091", 1, "NRP + Polyketide", 34.0, 258.0, 22.57346393588602, 9.3e-68], ["ADI59533.1", "CorK", "BGC0001091", 1, "NRP + Polyketide", 34.0, 258.0, 24.487978628673197, 1.2e-67], ["AFX60332.1", "polyketide_synthase", "BGC0001032", 1, "NRP + Polyketide", 32.0, 256.0, 22.974176313446126, 3.5e-67], ["DAC76733.1", "type_I_polyketide_synthase", "BGC0001885", 1, "Polyketide", 32.0, 255.0, 29.697239536954584, 6e-67], ["AFL48527.1", "laidlomycin_polyketide_synthase_(module_3_and_module_4)", "BGC0000084", 1, "Polyketide", 28.0, 255.0, 41.585040071237756, 7.9e-67], ["AAY32964.1", "DszA", "BGC0001093", 1, "NRP + Polyketide", 34.0, 255.0, 23.018699910952805, 7.9e-67], ["AKA59448.1", "polyketide_synthase", "BGC0001203", 1, "NRP + Polyketide", 28.0, 255.0, 38.557435440783614, 1e-66], ["CCA89328.1", "mixed_trans-AT_type_I_polyketide_synthase/nonribosomal_peptide_synthetase", "BGC0001111", 1, "NRP + Polyketide:Trans-AT type I", 33.0, 254.0, 23.419412288512913, 1.7e-66], ["ARR97037.1", "SphD", "BGC0001780", 1, "NRP", 33.0, 253.0, 22.707034728406057, 3.9e-66], ["CAL69894.1", "RhiF_protein", "BGC0001112", 1, "NRP + Polyketide:Trans-AT type I", 34.0, 252.0, 23.107747105966162, 6.6e-66], ["CDG12864.1", "non-ribosomal_peptide_synthetase", "BGC0001415", 1, "NRP", 28.0, 252.0, 31.65627782724844, 6.6e-66], ["PKX92308.1", "putative_polyketide_synthase", "BGC0001988", 1, "Polyketide", 26.0, 252.0, 39.84861976847729, 8.7e-66], ["ADN68480.1", "SorE", "BGC0000184", 1, "Polyketide:Trans-AT type I", 33.0, 251.0, 23.597506678539627, 1.5e-65], ["AKQ22669.1", "malonyl_CoA-acyl_carrier_protein_transacylase", "BGC0001656", 1, "Polyketide", 33.0, 251.0, 23.552983081032945, 1.5e-65], ["ADY00130.1", "polyketide_synthase", "BGC0000104", 1, "Terpene + Polyketide:Iterative type I", 26.0, 250.0, 39.35886019590383, 1.9e-65], ["ATX68127.1", "malonyl_CoA-acyl_carrier_protein_transacylase", "BGC0001795", 1, "Polyketide", 32.0, 250.0, 23.46393588601959, 2.5e-65], ["antaD", "Type_I_PKS", "BGC0001455", 1, "NRP + Polyketide", 31.0, 250.0, 30.543187889581482, 3.3e-65], ["ANY10591.1", "polyketide_synthase", "BGC0001773", 1, "Polyketide", 31.0, 250.0, 29.118432769367764, 3.3e-65], ["XP_001798923.1", "polyketide_synthase", "BGC0001865", 1, "Polyketide:Iterative type I", 27.0, 249.0, 40.07123775601069, 5.6e-65], ["AKQ22696.1", "malonyl_CoA-acyl_carrier_protein_transacylase", "BGC0001186", 1, "Polyketide", 33.0, 248.0, 23.73107747105966, 7.3e-65], ["AFX60313.1", "polyketide_synthase", "BGC0001031", 1, "NRP + Polyketide", 32.0, 248.0, 24.71059661620659, 9.6e-65], ["ADI59532.1", "CorJ", "BGC0001091", 1, "NRP + Polyketide", 34.0, 248.0, 23.37488869100623, 9.6e-65], ["ERM18799.1", "polyketide_synthase", "BGC0000172", 1, "Polyketide", 33.0, 248.0, 23.597506678539627, 1.3e-64], ["ATX68124.1", "malonyl_CoA-acyl_carrier_protein_transacylase", "BGC0001795", 1, "Polyketide", 32.0, 248.0, 24.62154942119323, 1.3e-64], ["AEF33079.1", "polyketide_synthase", "BGC0001039", 1, "NRP + Polyketide", 29.0, 247.0, 31.611754229741763, 1.6e-64], ["AAY89053.1", "polyketide_synthase", "BGC0001069", 1, "NRP + Polyketide:Trans-AT type I", 33.0, 247.0, 23.46393588601959, 1.6e-64], ["ACR13065.1", "modular_polyketide_synthase,_type_I_PKS", "BGC0000185", 1, "Polyketide", 33.0, 247.0, 22.707034728406057, 2.1e-64], ["CAG23966.1", "polyketide_synthase_type_I", "BGC0000181", 1, "Polyketide", 32.0, 246.0, 22.751558325912733, 3.6e-64], ["ABC34832.1", "polyketide_synthase", "BGC0000186", 1, "NRP + Polyketide:Modular type I", 33.0, 246.0, 23.018699910952805, 3.6e-64], ["CTQ34883.1", "AtcF;_polyketide_synthase,_modules_8-10", "BGC0001301", 1, "Polyketide", 33.0, 246.0, 22.751558325912733, 3.6e-64], ["ARW71483.1", "type_I_PKS_loading_module,_module_1,_module_2", "BGC0001812", 1, "Polyketide", 29.0, 246.0, 33.03650934995548, 3.6e-64], ["AVV61985.1", "beta-ketoacyl_synthase", "BGC0001477", 1, "NRP + Polyketide:Modular type I", 25.0, 246.0, 44.03383793410507, 4.8e-64], ["DAC80074.1", "PKS", "BGC0001836", 1, "Polyketide:Trans-AT type I", 32.0, 246.0, 22.48441674087266, 4.8e-64], ["AIJ04683.1", "polyketide_synthase", "BGC0001383", 1, "Polyketide", 32.0, 245.0, 22.751558325912733, 6.2e-64], ["AGN74892.1", "nonribosomal_peptide_synthetase/polyketide_synthase_hybrid_protein", "BGC0000459", 1, "NRP:Cyclic depsipeptide + Polyketide:Trans-AT type I", 35.0, 245.0, 23.330365093499555, 8.1e-64], ["BBA21068.1", "putative_non-ribosomal_peptide_synthetase", "BGC0001740", 1, "NRP + Polyketide", 34.0, 245.0, 23.285841495992877, 8.1e-64], ["ASA76642.1", "polyketide_synthase", "BGC0001751", 1, "NRP + Polyketide", 32.0, 245.0, 23.063223508459483, 8.1e-64], ["AFO59866.1", "ChxE", "BGC0000175", 1, "Polyketide:Trans-AT type I", 33.0, 245.0, 22.974176313446126, 1.1e-63], ["ADN68476.1", "sorA", "BGC0000184", 1, "Polyketide:Trans-AT type I", 33.0, 244.0, 22.84060552092609, 1.8e-63], ["CTQ34882.1", "AtcE;_polyketide_synthase,_modules_5-7", "BGC0001301", 1, "Polyketide", 32.0, 243.0, 22.57346393588602, 2.4e-63], ["AKQ22699.1", "malonyl_CoA-acyl_carrier_protein_transacylase", "BGC0001186", 1, "Polyketide", 32.0, 243.0, 24.888691006233305, 3.1e-63], ["AFN27481.1", "pks_BonB", "BGC0000173", 1, "Polyketide:Modular type I", 32.0, 242.0, 24.13178984861977, 5.3e-63], ["ATX68109.1", "malonyl_CoA-acyl_carrier_protein_transacylase", "BGC0001772", 1, "Polyketide", 32.0, 242.0, 23.775601068566342, 5.3e-63], ["AEC04361.1", "polyketide_synthase", "BGC0000178", 1, "Polyketide:Trans-AT type I", 32.0, 242.0, 24.04274265360641, 6.9e-63], ["ADD82940.1", "Bat2", "BGC0001099", 1, "NRP + Polyketide:Modular type I + Polyketide:Trans-AT type I", 33.0, 242.0, 24.13178984861977, 6.9e-63], ["AQW44870.1", "polyketide_synthase", "BGC0001761", 1, "Polyketide", 33.0, 242.0, 23.063223508459483, 6.9e-63], ["CAG23977.1", "polyketide_synthase_type_I", "BGC0000176", 1, "Polyketide + NRP", 33.0, 242.0, 23.107747105966162, 9e-63], ["ABF92489.1", "mixed_type_I_polyketide_synthase_-_peptide_synthetase", "BGC0001025", 1, "NRP + Polyketide:Trans-AT type I", 32.0, 241.0, 22.751558325912733, 1.5e-62], ["AIJ04680.1", "polyketide_synthase", "BGC0001383", 1, "Polyketide", 32.0, 241.0, 22.929652715939447, 1.5e-62], ["AQW44872.1", "polyketide_synthase", "BGC0001761", 1, "Polyketide", 32.0, 240.0, 23.018699910952805, 2e-62], ["ALJ49922.1", "TtmG", "BGC0001236", 1, "Polyketide", 33.0, 240.0, 22.929652715939447, 2.6e-62], ["AFN27482.1", "pks_BonC", "BGC0000173", 1, "Polyketide:Modular type I", 33.0, 240.0, 23.68655387355298, 3.4e-62], ["CAG23965.1", "polyketide_synthase_type_I", "BGC0000181", 1, "Polyketide", 32.0, 240.0, 22.929652715939447, 3.4e-62], ["CAL69893.1", "RhiE_protein", "BGC0001112", 1, "NRP + Polyketide:Trans-AT type I", 33.0, 240.0, 23.018699910952805, 3.4e-62], ["AKA54627.1", "PKS", "BGC0001216", 1, "NRP + Polyketide", 30.0, 240.0, 32.01246660730187, 3.4e-62], ["AIG62146.1", "6-methylsalicylic_acid_synthase", "BGC0000120", 1, "Polyketide:Iterative type I", 28.0, 239.0, 31.92341941228851, 4.5e-62], ["AEZ53953.1", "polyketide_synthase", "BGC0000144", 1, "Polyketide:Modular type I", 29.0, 239.0, 28.317008014247552, 5.8e-62], ["ASA76633.1", "polyketide_synthase", "BGC0001751", 1, "NRP + Polyketide", 33.0, 239.0, 24.220837043633125, 5.8e-62], ["AIU36103.1", "LglD", "BGC0000180", 1, "Polyketide:Trans-AT type I", 32.0, 238.0, 22.707034728406057, 7.6e-62], ["AAO65790.1", "ketosynthase-like_protein", "BGC0000100", 1, "Polyketide", 30.0, 238.0, 23.46393588601959, 1.3e-61], ["RAT98525.1", "trans-acyltransferase_polyketide_synthase", "BGC0001470", 1, "Polyketide:Trans-AT type I", 30.0, 237.0, 25.244879786286734, 1.7e-61], ["WP_003598535.1", "SDR_family_NAD(P)-dependent_oxidoreductase", "BGC0001991", 1, "Polyketide", 33.0, 237.0, 23.37488869100623, 1.7e-61], ["ADN68477.1", "SorB", "BGC0000184", 1, "Polyketide:Trans-AT type I", 32.0, 237.0, 23.50845948352627, 2.2e-61], ["AXA20092.1", "trans-AT_PKS_LgaC", "BGC0001946", 1, "NRP + Polyketide", 33.0, 237.0, 23.19679430097952, 2.2e-61], ["ASA76644.1", "polyketide_synthase", "BGC0001751", 1, "NRP + Polyketide", 33.0, 237.0, 23.241317898486198, 2.2e-61], ["DAC76730.1", "type_I_polyketide_synthase", "BGC0001885", 1, "Polyketide", 34.0, 237.0, 21.682991985752448, 2.2e-61], ["AAM12909.2", "MmpA", "BGC0000182", 1, "Polyketide:Iterative type I + Polyketide:Trans-AT type I", 32.0, 237.0, 24.220837043633125, 2.9e-61], ["AFX60336.1", "polyketide_synthase", "BGC0001032", 1, "NRP + Polyketide", 31.0, 237.0, 23.68655387355298, 2.9e-61], ["CAG23958.2", "polyketide_synthase_of_type_I", "BGC0001089", 1, "Polyketide + NRP", 30.0, 235.0, 23.552983081032945, 6.4e-61], ["ACG60781.1", "PKS(KS/AT/MT/KR/ACP)", "BGC0001058", 1, "NRP:Glycopeptide + Polyketide:Modular type I + Saccharide:Hybrid/tailoring", 30.0, 235.0, 28.584149599287624, 8.4e-61], ["ABC38101.1", "polyketide_synthase", "BGC0000964", 1, "NRP:Cyclic depsipeptide + Polyketide:Trans-AT type I", 33.0, 235.0, 22.84060552092609, 1.1e-60], ["AFR69335.1", "polyketide_synthase_SpiC2", "BGC0001045", 1, "NRP:Cyclic depsipeptide + Polyketide:Modular type I", 33.0, 235.0, 22.707034728406057, 1.1e-60], ["AAY32965.1", "DszB", "BGC0001093", 1, "NRP + Polyketide", 33.0, 235.0, 24.176313446126446, 1.1e-60], ["DAC80077.1", "PKS", "BGC0001836", 1, "Polyketide:Trans-AT type I", 33.0, 235.0, 22.974176313446126, 1.1e-60], ["DAC76729.1", "type_I_polyketide_synthase", "BGC0001885", 1, "Polyketide", 33.0, 235.0, 22.439893143365982, 1.1e-60], ["ctg1_orf5", "", "BGC0001329", 1, "Polyketide + NRP:Cyclic depsipeptide", 29.0, 233.0, 27.337488869100625, 2.4e-60], ["ATY69589.1", "type_I_polyketide_synthase", "BGC0001823", 1, "NRP + Polyketide", 32.0, 233.0, 23.50845948352627, 2.4e-60], ["OEI73464.1", "hypothetical_protein", "BGC0001520", 1, "Polyketide", 32.0, 233.0, 23.909171861086374, 3.2e-60], ["AJQ95708.1", "polyketide_synthase_modules-related_protein", "BGC0001644", 1, "Polyketide", 29.0, 233.0, 25.91273374888691, 3.2e-60], ["ADA69237.1", "trans-AT_polyketide_synthase", "BGC0001071", 1, "NRP + Polyketide:Modular type I + Polyketide:Trans-AT type I", 33.0, 233.0, 22.929652715939447, 4.2e-60], ["ADD82939.1", "Bat1", "BGC0001099", 1, "NRP + Polyketide:Modular type I + Polyketide:Trans-AT type I", 32.0, 233.0, 23.19679430097952, 4.2e-60], ["AMH40443.1", "PKS", "BGC0001350", 1, "Polyketide", 33.0, 233.0, 22.84060552092609, 4.2e-60], ["CBK62733.1", "", "BGC0001115", 1, "NRP + Polyketide", 33.0, 232.0, 22.79608192341941, 5.4e-60], ["RAT98527.1", "trans-acyltransferase_polyketide_synthase", "BGC0001470", 1, "Polyketide:Trans-AT type I", 33.0, 232.0, 22.929652715939447, 5.4e-60], ["AVR48533.1", "CusA", "BGC0001564", 1, "NRP + Polyketide", 33.0, 232.0, 23.50845948352627, 5.4e-60], ["CCC21123.1", "type-I_polyketide_synthases", "BGC0000171", 1, "Polyketide:Modular type I", 33.0, 232.0, 23.018699910952805, 7.1e-60], ["CAJ57409.1", "polyketide_synthase_type_I", "BGC0000176", 1, "Polyketide + NRP", 32.0, 232.0, 23.15227070347284, 7.1e-60], ["WP_055469549.1", "type_I_polyketide_synthase", "BGC0001537", 1, "Polyketide", 29.0, 232.0, 32.27960819234194, 7.1e-60], ["CAN93347.1", "Polyketide_synthase", "BGC0000179", 1, "Polyketide:Trans-AT type I", 32.0, 232.0, 25.868210151380232, 9.3e-60], ["ABF89568.1", "polyketide_synthase", "BGC0001025", 1, "NRP + Polyketide:Trans-AT type I", 33.0, 232.0, 23.50845948352627, 9.3e-60], ["AAY89051.1", "hybrid_nonribosomal_peptide_synthetase/polyketide_synthase", "BGC0001069", 1, "NRP + Polyketide:Trans-AT type I", 31.0, 232.0, 23.285841495992877, 9.3e-60], ["RAT98519.1", "trans-acyltransferase_polyketide_synthase", "BGC0001470", 1, "Polyketide:Trans-AT type I", 31.0, 231.0, 22.662511130899375, 1.6e-59], ["AQW44874.1", "polyketide_synthase", "BGC0001761", 1, "Polyketide", 33.0, 231.0, 23.107747105966162, 1.6e-59], ["ABM63528.1", "BryC", "BGC0000174", 1, "Polyketide", 33.0, 230.0, 23.73107747105966, 2.1e-59], ["ADH01489.1", "type_I_polyketide_synthase", "BGC0001096", 1, "NRP + Polyketide", 34.0, 230.0, 22.707034728406057, 2.1e-59], ["AIC32694.1", "FR9GH", "BGC0001113", 1, "NRP + Polyketide", 34.0, 230.0, 22.707034728406057, 2.1e-59], ["CBK62731.1", "", "BGC0001115", 1, "NRP + Polyketide", 29.0, 230.0, 25.33392698130009, 2.1e-59], ["ATX68110.1", "malonyl_CoA-acyl_carrier_protein_transacylase", "BGC0001772", 1, "Polyketide", 31.0, 230.0, 22.974176313446126, 2.1e-59], ["RAT98526.1", "trans-acyltransferase_polyketide_synthase", "BGC0001470", 1, "Polyketide:Trans-AT type I", 33.0, 230.0, 23.82012466607302, 3.5e-59], ["ABC34675.1", "polyketide_synthase,_putative", "BGC0000186", 1, "NRP + Polyketide:Modular type I", 32.0, 229.0, 23.50845948352627, 4.6e-59], ["AGN11882.1", "tstGH", "BGC0001114", 1, "NRP + Polyketide", 33.0, 229.0, 24.844167408726626, 4.6e-59], ["CBK62724.1", "", "BGC0001115", 1, "NRP + Polyketide", 30.0, 229.0, 22.662511130899375, 4.6e-59], ["CAD19090.1", "StiF_protein", "BGC0000153", 1, "NRP + Polyketide:Modular type I", 28.0, 229.0, 36.46482635796973, 6e-59], ["CAG23964.1", "polyketide_synthase_type_I", "BGC0000181", 1, "Polyketide", 31.0, 229.0, 23.775601068566342, 6e-59], ["AAK57185.1", "MxaB1", "BGC0001022", 1, "NRP + Polyketide", 30.0, 229.0, 27.960819234194123, 6e-59], ["ALD83702.1", "tAT_polyketide_synthase", "BGC0001299", 1, "Polyketide", 35.0, 229.0, 20.080142475512023, 6e-59], ["AEC04362.1", "polyketide_synthase", "BGC0000178", 1, "Polyketide:Trans-AT type I", 31.0, 228.0, 23.419412288512913, 7.9e-59], ["AIJ04681.1", "polyketide_synthase", "BGC0001383", 1, "Polyketide", 30.0, 227.0, 23.864648263579696, 1.8e-58], ["ABF85931.1", "non-ribosomal_peptide_synthase/polyketide_synthase_Ta1", "BGC0001025", 1, "NRP + Polyketide:Trans-AT type I", 32.0, 227.0, 22.662511130899375, 2.3e-58], ["ABS90478.1", "PKS", "BGC0001106", 1, "NRP + Polyketide", 31.0, 227.0, 23.419412288512913, 2.3e-58], ["ARR97039.1", "SphF", "BGC0001780", 1, "NRP", 32.0, 227.0, 23.063223508459483, 2.3e-58], ["ABM63527.1", "BryB", "BGC0000174", 1, "Polyketide", 32.0, 226.0, 23.330365093499555, 5.1e-58], ["CCA89326.1", "mixed_trans-AT_type_I_polyketide_synthase/nonribosomal_peptide_synthetase", "BGC0001111", 1, "NRP + Polyketide:Trans-AT type I", 33.0, 225.0, 23.285841495992877, 6.7e-58], ["DAC80076.1", "PKS", "BGC0001836", 1, "Polyketide:Trans-AT type I", 32.0, 225.0, 23.37488869100623, 6.7e-58], ["OEI73466.1", "hypothetical_protein", "BGC0001520", 1, "Polyketide", 31.0, 225.0, 22.751558325912733, 1.1e-57], ["AKQ22680.1", "malonyl_CoA-acyl_carrier_protein_transacylase", "BGC0001656", 1, "Polyketide", 30.0, 225.0, 23.68655387355298, 1.1e-57], ["DAC76728.1", "type_I_polyketide_synthase", "BGC0001885", 1, "Polyketide", 32.0, 225.0, 24.176313446126446, 1.1e-57], ["CCG06109.1", "type_I_polyketide_synthase", "BGC0001543", 1, "Polyketide", 31.0, 224.0, 22.57346393588602, 1.5e-57], ["AJQ95707.1", "polyketide_synthase_modules-related_protein", "BGC0001644", 1, "Polyketide", 30.0, 224.0, 23.107747105966162, 1.5e-57], ["AJQ95706.1", "polyketide_synthase_modules-related_protein", "BGC0001644", 1, "Polyketide", 30.0, 224.0, 23.330365093499555, 1.9e-57], ["CAL69889.1", "RhiB_protein", "BGC0001112", 1, "NRP + Polyketide:Trans-AT type I", 31.0, 223.0, 23.15227070347284, 2.5e-57], ["CAO98852.1", "polyketide_synthase_AufI", "BGC0000023", 1, "Polyketide:Modular type I", 29.0, 222.0, 32.32413178984862, 5.6e-57], ["AAM12913.2", "MmpD", "BGC0000182", 1, "Polyketide:Iterative type I + Polyketide:Trans-AT type I", 30.0, 222.0, 25.556544968833485, 5.6e-57], ["ABS90475.1", "PKS", "BGC0001106", 1, "NRP + Polyketide", 33.0, 222.0, 22.929652715939447, 9.6e-57], ["PPE_RS11475", "aminotransferase_class_III-fold_pyridoxal_phosphate-dependent_enzyme", "BGC0001993", 1, "NRP", 30.0, 221.0, 24.35440783615316, 1.3e-56], ["ALP32046.1", "CycF", "BGC0001293", 1, "Polyketide", 29.0, 220.0, 26.357969723953694, 2.8e-56], ["AMH40421.1", "PKS", "BGC0001350", 1, "Polyketide", 31.0, 220.0, 23.552983081032945, 2.8e-56], ["CAN93348.1", "polyketide_synthase", "BGC0000179", 1, "Polyketide:Trans-AT type I", 30.0, 219.0, 23.552983081032945, 4.8e-56], ["BAC76476.1", "multifunctional_polyketide-peptide_synthase_LkcA", "BGC0001100", 1, "NRP + Polyketide", 31.0, 219.0, 25.111308993766695, 4.8e-56], ["AJQ95704.1", "polyketide_synthase_modules-related_protein", "BGC0001644", 1, "Polyketide", 30.0, 219.0, 23.73107747105966, 4.8e-56], ["CCT67991.1", "bikaverin_cluster-polyketide_synthase", "BGC0000030", 1, "Polyketide", 29.0, 219.0, 31.87889581478183, 6.2e-56], ["CAN93352.1", "polyketide_synthase", "BGC0000179", 1, "Polyketide:Trans-AT type I", 31.0, 219.0, 22.885129118432772, 6.2e-56], ["AEH59109.1", "keto-hydroxyglutarate-aldolase/polyketide_synthase", "BGC0000385", 1, "NRP", 32.0, 219.0, 23.68655387355298, 6.2e-56], ["AVI57434.1", "AbmB2", "BGC0001694", 1, "Polyketide", 29.0, 218.0, 32.68032056990205, 1.1e-55], ["BBA21072.1", "putative_modular_polyketide_synthase", "BGC0001740", 1, "NRP + Polyketide", 32.0, 218.0, 23.241317898486198, 1.1e-55], ["ABC34108.1", "JamP", "BGC0000961", 1, "NRP + Polyketide", 26.0, 217.0, 40.160284951024046, 1.8e-55], ["OEI73463.1", "hypothetical_protein", "BGC0001520", 1, "Polyketide", 31.0, 217.0, 22.617987533392697, 2.4e-55], ["ACY01391.1", "AT-less_polyketide_synthase", "BGC0000177", 1, "Polyketide:Modular type I + Polyketide:Trans-AT type I", 31.0, 217.0, 23.15227070347284, 3.1e-55], ["ADA69239.2", "trans-AT_hybrid_polyketide_synthase-NRPS", "BGC0001071", 1, "NRP + Polyketide:Modular type I + Polyketide:Trans-AT type I", 30.0, 217.0, 23.018699910952805, 3.1e-55], ["ATX68112.1", "malonyl_CoA-acyl_carrier_protein_transacylase", "BGC0001772", 1, "Polyketide", 30.0, 216.0, 23.552983081032945, 4e-55], ["CAG23978.1", "polyketide_synthase_type_I", "BGC0000176", 1, "Polyketide + NRP", 30.0, 216.0, 23.15227070347284, 5.3e-55], ["CAE52339.1", "Polyketide_non-ribosomal_peptide_synthase", "BGC0001088", 1, "NRP + Polyketide", 30.0, 216.0, 23.285841495992877, 5.3e-55], ["ADD82941.1", "Bat3", "BGC0001099", 1, "NRP + Polyketide:Modular type I + Polyketide:Trans-AT type I", 32.0, 216.0, 23.419412288512913, 5.3e-55], ["CBF70387.1", "polyketide_synthase,_putative_(JCVI)", "BGC0000684", 1, "Terpene", 29.0, 215.0, 28.89581478183437, 6.9e-55], ["BAC76471.1", "type_I_polyketide_synthase_LkcF", "BGC0001100", 1, "NRP + Polyketide", 32.0, 215.0, 22.48441674087266, 9e-55], ["AGJ76601.1", "HglE", "BGC0000869", 1, "Other", 25.0, 215.0, 40.249332146037396, 1.2e-54], ["BAF50727.1", "hybrid_polyketide_synthase-non_ribosomal_peptide_synthetase", "BGC0001116", 1, "NRP + Polyketide", 31.0, 215.0, 23.775601068566342, 1.2e-54], ["CCG06115.1", "hybrid_NRPS/PKS", "BGC0001543", 1, "Polyketide", 31.0, 213.0, 22.79608192341941, 4.5e-54], ["AAN85523.1", "polyketide_synthase", "BGC0001101", 1, "NRP + Polyketide:Modular type I + Polyketide:Trans-AT type I", 32.0, 212.0, 23.19679430097952, 5.8e-54], ["AHD05620.1", "putative_polyketide_synthase_subunit", "BGC0001033", 1, "NRP + Polyketide", 27.0, 211.0, 29.207479964381122, 1.7e-53], ["AGN74893.1", "nonribosomal_peptide_synthetase/polyketide_synthase_hybrid_protein", "BGC0000459", 1, "NRP:Cyclic depsipeptide + Polyketide:Trans-AT type I", 32.0, 210.0, 22.885129118432772, 2.2e-53], ["QCX41916.1", "Mhr10", "BGC0001956", 1, "Polyketide", 26.0, 210.0, 40.42742653606412, 2.2e-53], ["ACR13997.1", "modular_polyketide_synthase,_type_I_PKS", "BGC0000185", 1, "Polyketide", 29.0, 209.0, 25.244879786286734, 4.9e-53], ["DAC76735.1", "type_I_polyketide_synthase", "BGC0001885", 1, "Polyketide", 32.0, 209.0, 20.881567230632236, 4.9e-53], ["AAF08795.1", "MycA", "BGC0001103", 1, "NRP + Polyketide", 30.0, 208.0, 22.929652715939447, 1.1e-52], ["CRI73802.1", "CongB_protein", "BGC0001215", 1, "NRP", 28.0, 208.0, 29.207479964381122, 1.4e-52], ["ATX68126.1", "malonyl_CoA-acyl_carrier_protein_transacylase", "BGC0001795", 1, "Polyketide", 29.0, 208.0, 23.50845948352627, 1.4e-52], ["ABC35027.1", "JamP", "BGC0000961", 1, "NRP + Polyketide", 29.0, 207.0, 25.601068566340164, 1.9e-52], ["CAJ57411.1", "polyketide_synthase_type_I", "BGC0000176", 1, "Polyketide + NRP", 31.0, 206.0, 23.50845948352627, 4.2e-52], ["DAB41484.1", "nonribosomal_peptide_synthetase/polyketide_synthase_type_I", "BGC0001766", 1, "NRP", 29.0, 206.0, 25.111308993766695, 4.2e-52], ["AXA20091.1", "hybrid_trans-AT_PKS/NRPS_LgaB", "BGC0001946", 1, "NRP + Polyketide", 30.0, 205.0, 22.528940338379343, 9.3e-52], ["DAC80073.1", "PKS", "BGC0001836", 1, "Polyketide:Trans-AT type I", 30.0, 205.0, 23.19679430097952, 9.3e-52], ["ADH01490.1", "type_I_polyketide_synthase", "BGC0001096", 1, "NRP + Polyketide", 33.0, 203.0, 21.01513802315227, 2.7e-51], ["AIC32695.1", "FR9I", "BGC0001113", 1, "NRP + Polyketide", 33.0, 203.0, 21.01513802315227, 2.7e-51], ["ABM63537.1", "BryA", "BGC0000174", 1, "Polyketide", 29.0, 203.0, 22.617987533392697, 3.5e-51], ["ADO69378.1", "beta-ketoacyl_synthase-like_protein,_Acyl_transferase_subunit", "BGC0000044", 1, "Polyketide", 26.0, 202.0, 34.505788067675866, 7.9e-51], ["ABI93779.1", "GdmPKS", "BGC0000068", 1, "Polyketide", 30.0, 202.0, 29.385574354407833, 7.9e-51], ["CAN93350.1", "polyketide_synthase", "BGC0000179", 1, "Polyketide:Trans-AT type I", 31.0, 201.0, 22.528940338379343, 1e-50], ["WP_010639241.1", "type_I_polyketide_synthase", "BGC0000958", 1, "NRP:Cyclic depsipeptide + Polyketide:Modular type I", 27.0, 201.0, 31.522707034728402, 1e-50], ["ABS90472.1", "PKS", "BGC0001106", 1, "NRP + Polyketide", 31.0, 201.0, 23.19679430097952, 1.3e-50], ["CAL69888.1", "RhiA_protein", "BGC0001112", 1, "NRP + Polyketide:Trans-AT type I", 29.0, 201.0, 23.552983081032945, 1.8e-50], ["AHD05679.1", "putative_non-ribosomal_peptide_ligase/_polyketide_synthase_hybrid", "BGC0000402", 1, "NRP", 30.0, 200.0, 22.84060552092609, 2.3e-50], ["AAS47564.1", "mixed_type_I_polyketide_synthase/nonribosomal_peptide_synthetase", "BGC0001108", 1, "Polyketide:Trans-AT type I", 30.0, 200.0, 23.15227070347284, 3e-50], ["ctg1_orf6", "", "BGC0001109", 1, "NRP + Polyketide", 30.0, 200.0, 23.15227070347284, 3e-50], ["AKQ22670.1", "malonyl_CoA-acyl_carrier_protein_transacylase", "BGC0001656", 1, "Polyketide", 29.0, 199.0, 23.552983081032945, 6.7e-50], ["ATX68125.1", "malonyl_CoA-acyl_carrier_protein_transacylase", "BGC0001795", 1, "Polyketide", 28.0, 199.0, 22.929652715939447, 6.7e-50], ["CAD15512.1", "polyketide_synthase", "BGC0001014", 1, "NRP:NRP siderophore + Polyketide:Modular type I + Polyketide:Iterative type I", 28.0, 198.0, 23.241317898486198, 1.5e-49], ["EWM63003.1", "polyketide_synthase_type_I", "BGC0001328", 1, "NRP:Cyclic depsipeptide + Polyketide:Modular type I", 29.0, 198.0, 22.662511130899375, 1.5e-49], ["AKQ22697.1", "malonyl_CoA-acyl_carrier_protein_transacylase", "BGC0001186", 1, "Polyketide", 28.0, 196.0, 23.642030276046306, 4.3e-49], ["ARS01473.1", "NcmAI", "BGC0001702", 1, "NRP + Polyketide", 28.0, 196.0, 30.365093499554764, 4.3e-49], ["AEC04356.1", "polyketide_synthase", "BGC0000178", 1, "Polyketide:Trans-AT type I", 29.0, 195.0, 23.37488869100623, 9.6e-49], ["ABP57746.1", "DepB", "BGC0000993", 1, "NRP:Cyclic depsipeptide + Polyketide:Modular type I", 31.0, 195.0, 22.974176313446126, 9.6e-49], ["CAL69890.1", "RhiC_protein", "BGC0001112", 1, "NRP + Polyketide:Trans-AT type I", 29.0, 195.0, 26.001780943900265, 9.6e-49], ["AKQ22682.1", "malonyl_CoA-acyl_carrier_protein_transacylase", "BGC0001656", 1, "Polyketide", 29.0, 194.0, 21.23775601068566, 1.6e-48], ["BAE93740.1", "type_I_polyketide_synthase-related_protein", "BGC0000164", 1, "Polyketide", 30.0, 191.0, 23.597506678539627, 1.1e-47], ["CAL69891.1", "RhiD_protein", "BGC0001112", 1, "NRP + Polyketide:Trans-AT type I", 28.0, 190.0, 22.306322350845946, 2.4e-47], ["ABC38737.1", "polyketide_synthase", "BGC0000964", 1, "NRP:Cyclic depsipeptide + Polyketide:Trans-AT type I", 30.0, 190.0, 23.018699910952805, 4.1e-47], ["BAP05596.1", "calH", "BGC0000967", 1, "NRP + Polyketide:Trans-AT type I", 28.0, 190.0, 23.37488869100623, 4.1e-47], ["ADH01485.1", "putative_mixed_polyketide_synthase/non-ribosomal_peptide_synthetase", "BGC0001096", 1, "NRP + Polyketide", 30.0, 189.0, 23.018699910952805, 6.9e-47], ["AIC32693.1", "FR9DEF", "BGC0001113", 1, "NRP + Polyketide", 30.0, 189.0, 23.018699910952805, 6.9e-47], ["AXA20090.1", "hybrid_trans-AT_PKS/NRPS_LgaA", "BGC0001946", 1, "NRP + Polyketide", 29.0, 189.0, 25.467497773820124, 6.9e-47], ["BAB69698.1", "iturin_A_synthetase_A", "BGC0001098", 1, "NRP + Polyketide", 28.0, 186.0, 23.68655387355298, 4.5e-46], ["ADH01484.1", "putative_type-I_PKS", "BGC0001096", 1, "NRP + Polyketide", 30.0, 185.0, 23.107747105966162, 7.6e-46], ["ABS74181.1", "bacillomycin_D_synthetase_A_", "BGC0001090", 1, "Polyketide + NRP:Lipopeptide", 28.0, 185.0, 23.68655387355298, 7.6e-46], ["AIC32692.1", "FR9C", "BGC0001113", 1, "NRP + Polyketide", 30.0, 185.0, 23.107747105966162, 7.6e-46], ["BAP05590.1", "calB", "BGC0000967", 1, "NRP + Polyketide:Trans-AT type I", 29.0, 182.0, 23.68655387355298, 6.5e-45], ["CAJ76285.1", "putative_polyketide_synthase", "BGC0000972", 1, "NRP + Polyketide:Modular type I + Polyketide:Trans-AT type I", 27.0, 181.0, 29.2520035618878, 1.1e-44], ["BAP05593.1", "calE", "BGC0000967", 1, "NRP + Polyketide:Trans-AT type I", 27.0, 181.0, 22.172751558325913, 1.9e-44], ["AGN11881.1", "tstDEF", "BGC0001114", 1, "NRP + Polyketide", 30.0, 179.0, 22.751558325912733, 5.5e-44], ["QCX41945.1", "Amc8", "BGC0001958", 1, "Other", 25.0, 176.0, 40.338379341050754, 3.5e-43], ["AYJ71721.1", "non-ribosomal_peptide_synthetase", "BGC0001942", 1, "NRP + Polyketide", 27.0, 175.0, 23.15227070347284, 1e-42], ["AVR48535.1", "CusC", "BGC0001564", 1, "NRP + Polyketide", 30.0, 170.0, 23.597506678539627, 2.5e-41], ["CBK62729.1", "", "BGC0001115", 1, "NRP + Polyketide", 28.0, 169.0, 23.285841495992877, 7.4e-41], ["ADN68484.1", "sorI", "BGC0000184", 1, "Polyketide:Trans-AT type I", 28.0, 165.0, 22.217275155832592, 1.4e-39], ["CCA89329.1", "trans-AT_type_I_polyketide_synthase", "BGC0001111", 1, "NRP + Polyketide:Trans-AT type I", 27.0, 163.0, 23.285841495992877, 4.1e-39], ["AMK92560.1", "enediyne_polyketide_synthase", "BGC0001815", 1, "Polyketide", 26.0, 161.0, 31.34461264470169, 1.2e-38], ["AGC09472.1", "crotonyl-CoA_reductase/alcohol_dehydrogenase", "BGC0001183", 1, "Polyketide", 29.0, 159.0, 23.68655387355298, 5.9e-38], ["QBE85649.1", "BuaA", "BGC0001978", 1, "NRP + Polyketide", 25.0, 157.0, 38.64648263579697, 2.9e-37], ["XP_011392698.1", "hypothetical_protein", "BGC0001281", 1, "Polyketide", 28.0, 155.0, 23.775601068566342, 8.5e-37], ["BAP34739.1", "type_I_polyketide_synthase", "BGC0000078", 1, "Polyketide", 28.0, 151.0, 21.9946571682992, 1.2e-35], ["API82664.1", "putative_polyketide_synthase", "BGC0001677", 1, "Polyketide", 25.0, 134.0, 22.84060552092609, 2e-30], ["BAF50720.1", "hybrid_non_ribosomal_peptide_synthetase-polyketide_synthase", "BGC0001116", 1, "NRP + Polyketide", 27.0, 127.0, 21.326803205699022, 2.5e-28], ["AAB81125.1", "unknown", "BGC0000862", 1, "Other", 26.0, 118.0, 20.792520035618878, 1.1e-25], ["AGN11883.1", "tstI", "BGC0001114", 1, "NRP + Polyketide", 27.0, 113.0, 23.241317898486198, 6.3e-24]]}}}}, "antismash.modules.sactipeptides": {"record_id": "contig_31", "schema_version": 2, "motifs": {}, "new_cds_features": [], "protoclusters": {}}, "antismash.modules.lassopeptides": {"record_id": "contig_31", "schema_version": 2, "motifs": {}, "new_cds_features": [], "protoclusters": {}}, "antismash.modules.active_site_finder": {"schema version": 1, "record id": "contig_31", "pairings": [["nrpspksdomains_input.path1.gene300_PKS_KS.1", ["found active site cysteine: True, scaffold matched GSSS: False", "found active site histidines: True"]], ["nrpspksdomains_input.path1.gene300_PKS_AT.1", ["found active site serine: True, scaffold matched GHGE: True", "Neither malonyl-CoA or methylmalonyl-CoA specific"]], ["nrpspksdomains_input.path1.gene300_PKS_KR.1", ["catalytic triad S,Y,N inconclusive", "KR domain putatively catalyzing D-configuration product formation"]], ["nrpspksdomains_input.path1.gene300_PKS_ER.1", ["ER domain putatively catalyzing 2R-configuration product formation"]]]}, "antismash.modules.pfam2go": {"pfams": {"PF03403": {"GO:0003847": "1-alkyl-2-acetylglycerophosphocholine esterase activity", "GO:0016042": "lipid catabolic process"}, "PF02230": {"GO:0016787": "hydrolase activity"}, "PF02833": {"GO:0016462": "pyrophosphatase activity", "GO:0005737": "cytoplasm"}, "PF01328": {"GO:0004601": "peroxidase activity"}, "PF00501": {"GO:0003824": "catalytic activity"}, "PF01975": {"GO:0016787": "hydrolase activity"}, "PF00789": {"GO:0005515": "protein binding"}, "PF02096": {"GO:0032977": "membrane insertase activity", "GO:0016021": "integral component of membrane"}, "PF00664": {"GO:0005524": "ATP binding", "GO:0042626": "ATPase-coupled transmembrane transporter activity", "GO:0055085": "transmembrane transport", "GO:0016021": "integral component of membrane"}, "PF00005": {"GO:0005524": "ATP binding", "GO:0016887": "ATPase activity"}, "PF08240": {"GO:0055114": "oxidation-reduction process"}, "PF00107": {"GO:0055114": "oxidation-reduction process"}, "PF00701": {"GO:0016829": "lyase activity"}}, "record_id": "contig_31", "schema_version": 1}, "antismash.modules.t2pks": {"schema_version": 3, "record_id": "contig_31", "protocluster_predictions": {}}, "antismash.modules.rrefinder": {"schema_version": 1, "bitscore_cutoff": 25.0, "hits_by_protocluster": {}, "hits_by_cds": {}, "min_length": 50, "record_id": "contig_31"}, "antismash.modules.cluster_compare": {"record_id": "contig_31", "schema_version": 1, "db_results": {"MIBiG": {"name": "MIBiG", "by_region": {"1": {"RegionToRegion_RiQ": {"name": "RegionToRegion_RiQRiQ", "scores_by_region": {"BGC0001313.1: 8730722-8819349": 0.40844897594432417, "BGC0000353.1: 60-28528": 0.3517318539869367, "BGC0001544.1: 576137-603864": 0.2885493199103132, "BGC0002019.1: 0-24752": 0.25628967293540805, "BGC0000220.1: 512-21855": 0.2548550305095591, "BGC0001502.1: 2741865-2757479": 0.2547618961923376, "BGC0000168.1: 441-51253": 0.2444253586149506, "BGC0001007.1: 3781644-3805331": 0.24306625261250786, "BGC0001006.1: 3494093-3519138": 0.2340353111194544, "BGC0001298.1: 29-40919": 0.21297986226423457, "BGC0001040.1: 0-107379": 0.1634175296621988, "BGC0000994.1: 411-77533": 0.15769962587272257, "BGC0001066.1: 176-66387": 0.15253381670540753}, "reference_regions": {"BGC0001313.1: 8730722-8819349": {"accession": "BGC0001313.1", "cdses": {"AT4G15415_NP_567464.1": {"function": "other", "components": {"secmet": [], "modules": []}, "location": "join{[8817706:8818897](+), [8818971:8819349](+)}"}, "AT4G15300_NP_193265.1": {"function": "biosynthetic-additional", "components": {"secmet": [], "modules": []}, "location": "join{[8732534:8732748](-), [8732151:8732456](-), [8731865:8732017](-), [8731440:8731819](-), [8731159:8731342](-), [8730931:8731059](-), [8730722:8730825](-)}"}, "AT4G15380": {"function": "biosynthetic-additional", "components": {"secmet": [], "modules": []}, "location": "join{[8788761:8789667](+), [8789743:8790391](+)}"}, "AT4G15370": {"function": "other", "components": {"secmet": [], "modules": []}, "location": "join{[8779481:8779685](-), [8779197:8779383](-), [8779002:8779092](-), [8778465:8778666](-), [8778151:8778236](-), [8777877:8778044](-), [8776423:8776615](-), [8776211:8776325](-), [8775838:8776090](-), [8775645:8775744](-), [8774774:8774823](-), [8774646:8774680](-), [8774059:8774546](-), [8773785:8773896](-)}"}, "AT4G15410": {"function": "other", "components": {"secmet": [], "modules": []}, "location": "join{[8814867:8815364](+), [8815610:8815902](+), [8816019:8816115](+), [8816215:8816596](+)}"}, "AT4G15320_NP_001328693.1": {"function": "other", "components": {"secmet": [], "modules": []}, "location": "join{[8747718:8747981](-), [8747069:8747388](-), [8746752:8746923](-), [8746503:8746626](-), [8746074:8746275](-), [8745835:8745971](-), [8745544:8745723](-), [8745015:8745360](-), [8744332:8744920](-)}"}, "AT4G15393_NP_680695.2": {"function": "biosynthetic-additional", "components": {"secmet": [], "modules": []}, "location": "join{[8804157:8804366](+), [8804886:8805199](+), [8805306:8805456](+), [8805712:8806051](+), [8806430:8806613](+), [8806717:8806723](+)}"}, "AT4G15393": {"function": "biosynthetic-additional", "components": {"secmet": [], "modules": []}, "location": "join{[8804157:8804366](+), [8804886:8805199](+), [8805306:8805456](+), [8805712:8806051](+), [8806430:8806613](+), [8806710:8806838](+), [8806934:8807016](+)}"}, "AT4G15396_NP_001329487.1": {"function": "biosynthetic-additional", "components": {"secmet": [], "modules": []}, "location": "join{[8807573:8807782](+), [8808412:8808725](+), [8808822:8808972](+), [8809245:8809590](+), [8809815:8809998](+), [8810094:8810274](+)}"}, "AT4G15400": {"function": "other", "components": {"secmet": [], "modules": []}, "location": "[8812120:8813428](-)"}, "AT4G15393_NP_001078394.1": {"function": "biosynthetic-additional", "components": {"secmet": [], "modules": []}, "location": "join{[8804157:8804366](+), [8804886:8804987](+), [8805086:8805199](+), [8805306:8805456](+), [8805712:8806051](+), [8806430:8806613](+), [8806717:8806723](+)}"}, "AT4G15360": {"function": "biosynthetic-additional", "components": {"secmet": [], "modules": []}, "location": "join{[8770184:8771102](+), [8771186:8771852](+)}"}, "AT4G15390_NP_193274.1": {"function": "other", "components": {"secmet": [], "modules": []}, "location": "[8792940:8794281](-)"}, "AT4G15330_NP_193268.3": {"function": "biosynthetic-additional", "components": {"secmet": [], "modules": []}, "location": "join{[8752228:8753134](-), [8751522:8752158](-)}"}, "AT4G15340": {"function": "other", "components": {"secmet": [], "modules": []}, "location": "join{[8760385:8760589](-), [8760085:8760271](-), [8759893:8759983](-), [8759600:8759804](-), [8759437:8759522](-), [8758468:8758635](-), [8757661:8757853](-), [8757478:8757592](-), [8757077:8757329](-), [8756898:8756997](-), [8755703:8755760](-), [8755571:8755618](-), [8754988:8755475](-), [8754669:8754786](-)}"}, "AT4G15415_NP_001328412.1": {"function": "other", "components": {"secmet": [], "modules": []}, "location": "[8817706:8819014](+)"}, "AT4G15396_NP_001329488.1": {"function": "biosynthetic-additional", "components": {"secmet": [], "modules": []}, "location": "join{[8807573:8807782](+), [8808412:8808725](+), [8808822:8808972](+), [8809245:8809590](+), [8809815:8809891](+), [8809954:8809998](+), [8810094:8810222](+), [8810319:8810419](+)}"}, "AT4G15370_NP_193272.1": {"function": "other", "components": {"secmet": [], "modules": []}, "location": "join{[8779481:8779685](-), [8779197:8779383](-), [8779002:8779092](-), [8778465:8778666](-), [8778151:8778236](-), [8777877:8778044](-), [8776414:8776615](-), [8776211:8776325](-), [8775838:8776090](-), [8775645:8775744](-), [8774774:8774823](-), [8774646:8774680](-), [8774059:8774546](-), [8773785:8773896](-)}"}, "AT4G15320_NP_193267.1": {"function": "other", "components": {"secmet": [], "modules": []}, "location": "join{[8747718:8747981](-), [8747069:8747388](-), [8746668:8746923](-), [8746466:8746626](-), [8746074:8746376](-), [8745835:8745971](-), [8745544:8745723](-), [8745015:8745360](-), [8744825:8744920](-), [8744625:8744783](-), [8744469:8744550](-), [8742638:8742832](-)}"}, "AT4G15300": {"function": "biosynthetic-additional", "components": {"secmet": [], "modules": []}, "location": "join{[8732569:8732778](-), [8732151:8732467](-), [8731867:8732017](-), [8731440:8731779](-), [8731159:8731342](-), [8730931:8731059](-), [8730722:8730825](-)}"}, "AT4G15340_NP_001328610.1": {"function": "other", "components": {"secmet": [], "modules": []}, "location": "join{[8760385:8760589](-), [8760085:8760271](-), [8759893:8759983](-), [8759600:8759804](-), [8759437:8759522](-), [8758468:8758635](-), [8757661:8757853](-), [8757478:8757592](-), [8757077:8757329](-), [8756898:8756997](-), [8755703:8755760](-), [8755519:8755618](-)}"}, "AT4G15415_NP_001319948.1": {"function": "other", "components": {"secmet": [], "modules": []}, "location": "join{[8817706:8818897](+), [8818971:8819349](+)}"}, "AT4G15320_NP_001328694.1": {"function": "other", "components": {"secmet": [], "modules": []}, "location": "join{[8747718:8747981](-), [8747069:8747388](-), [8746752:8746878](-), [8746503:8746626](-), [8746074:8746275](-), [8745835:8745971](-), [8745544:8745723](-), [8745015:8745360](-), [<8744347:8744920](-)}"}, "AT4G15300_NP_001328761.1": {"function": "biosynthetic-additional", "components": {"secmet": [], "modules": []}, "location": "join{[8732569:8732748](-), [8732151:8732467](-), [8731867:8732017](-), [8731440:8731779](-), [8731159:8731342](-), [8730931:8731059](-), [8730722:8730825](-)}"}, "AT4G15396_NP_001329486.1": {"function": "biosynthetic-additional", "components": {"secmet": [], "modules": []}, "location": "join{[8807573:8807782](+), [8808412:8808725](+), [8808822:8808972](+), [8809245:8809590](+), [8809815:8810007](+)}"}, "AT4G15415": {"function": "other", "components": {"secmet": [], "modules": []}, "location": "join{[8817706:8818897](+), [8818971:8819349](+)}"}, "AT4G15415_NP_849390.1": {"function": "other", "components": {"secmet": [], "modules": []}, "location": "join{[8817706:8818897](+), [8818971:8819349](+)}"}, "AT4G15396": {"function": "biosynthetic-additional", "components": {"secmet": [], "modules": []}, "location": "join{[8807573:8807782](+), [8808412:8808725](+), [8808822:8808972](+), [8809245:8809590](+), [8809815:8809998](+), [8810094:8810222](+), [8810319:8810419](+)}"}, "AT4G15330": {"function": "biosynthetic-additional", "components": {"secmet": [], "modules": []}, "location": "join{[8752928:8753134](-), [8752228:8752844](-), [8751522:8752158](-)}"}, "AT4G15350": {"function": "biosynthetic-additional", "components": {"secmet": [], "modules": []}, "location": "join{[8762952:8763852](+), [8763933:8764563](+)}"}, "AT4G15310": {"function": "biosynthetic-additional", "components": {"secmet": [], "modules": []}, "location": "join{[8736720:8736935](+), [8737424:8737743](+), [8738476:8738626](+), [8738718:8739057](+), [8739131:8739210](+), [8739550:8739654](+), [8739742:8739870](+), [8739953:8740047](+)}"}, "AT4G15390": {"function": "other", "components": {"secmet": [], "modules": []}, "location": "[8792940:8794281](-)"}, "AT4G15320": {"function": "other", "components": {"secmet": [], "modules": []}, "location": "join{[8747718:8747981](-), [8747069:8747388](-), [8746752:8746878](-), [8746466:8746626](-), [8746074:8746376](-), [8745835:8745971](-), [8745544:8745723](-), [8745015:8745360](-), [8744825:8744920](-), [8744625:8744783](-), [8744469:8744550](-), [8742638:8742832](-)}"}, "AT4G15320_NP_001328691.1": {"function": "other", "components": {"secmet": [], "modules": []}, "location": "join{[8747718:8747981](-), [8747069:8747388](-), [8746752:8746878](-), [8746503:8746626](-), [8746074:8746275](-), [8745835:8745971](-), [8745544:8745723](-), [8745015:8745360](-), [8744332:8744920](-)}"}}, "cds_mapping": {"1": "AT4G15300_NP_001328761.1", "2": "AT4G15300_NP_193265.1", "3": "AT4G15300", "4": "AT4G15310", "5": "AT4G15320", "6": "AT4G15320_NP_193267.1", "7": "AT4G15320_NP_001328691.1", "8": "AT4G15320_NP_001328693.1", "9": "AT4G15320_NP_001328694.1", "10": "AT4G15330", "11": "AT4G15330_NP_193268.3", "12": "AT4G15340", "13": "AT4G15340_NP_001328610.1", "14": "AT4G15350", "15": "AT4G15360", "16": "AT4G15370", "17": "AT4G15370_NP_193272.1", "18": "AT4G15380", "19": "AT4G15390", "20": "AT4G15390_NP_193274.1", "21": "AT4G15393_NP_680695.2", "22": "AT4G15393_NP_001078394.1", "23": "AT4G15393", "24": "AT4G15396_NP_001329486.1", "25": "AT4G15396_NP_001329487.1", "26": "AT4G15396", "27": "AT4G15396_NP_001329488.1", "28": "AT4G15400", "29": "AT4G15410", "30": "AT4G15415_NP_001328412.1", "31": "AT4G15415", "32": "AT4G15415_NP_001319948.1", "33": "AT4G15415_NP_567464.1", "34": "AT4G15415_NP_849390.1"}, "start": 8730722, "end": 8819349, "products": ["Terpene"], "organism": "Arabidopsis thaliana", "description": "arabidiol-baruol", "protoclusters": []}, "BGC0000353.1: 60-28528": {"accession": "BGC0000353.1", "cdses": {"fkbB": {"function": "biosynthetic", "components": {"secmet": ["AMP-binding", "PP-binding", "PKS_AT", "mod_KS", "adh_short"], "modules": [{"type": "unknown", "domains": ["CAL_domain", "PKS_ER", "ACP"], "complete": false}, {"type": "pks", "domains": ["PKS_KS", "PKS_AT", "PKS_DH", "PKS_KR", "ACP"], "complete": true}, {"type": "pks", "domains": ["PKS_KS", "PKS_AT", "PKS_DH", "PKS_KR", "ACP"], "complete": true}, {"type": "pks", "domains": ["PKS_KS", "PKS_AT", "PKS_DH", "PKS_KR", "ACP"], "complete": true}, {"type": "pks", "domains": ["PKS_KS", "PKS_AT", "PKS_DH", "ACP"], "complete": true}]}, "location": "[5797:28528](+)"}, "fkbO": {"function": "other", "components": {"secmet": [], "modules": []}, "location": "[4571:5570](-)"}, "fkbP": {"function": "biosynthetic", "components": {"secmet": ["Condensation", "AMP-binding", "PP-binding"], "modules": [{"type": "nrps", "domains": ["Condensation"], "complete": false}, {"type": "nrps", "domains": ["Condensation", "AMP-binding", "PCP"], "complete": true}]}, "location": "[60:4575](-)"}}, "cds_mapping": {"1": "fkbP", "2": "fkbO", "3": "fkbB"}, "start": 60, "end": 28528, "products": ["NRP"], "organism": "Streptomyces sp. MA6548", "description": "tacrolimus", "protoclusters": []}, "BGC0001544.1: 576137-603864": {"accession": "BGC0001544.1", "cdses": {"P168DRAFT_277538": {"function": "other", "components": {"secmet": [], "modules": []}, "location": "join{[594548:594647](-), [594056:594476](-)}"}, "P168DRAFT_314027": {"function": "biosynthetic-additional", "components": {"secmet": [], "modules": []}, "location": "join{[599437:599614](-), [599257:599381](-), [598578:599187](-), [598211:598522](-)}"}, "P168DRAFT_323099": {"function": "biosynthetic", "components": {"secmet": ["AMP-binding", "PP-binding", "PKS_AT", "mod_KS", "adh_short"], "modules": [{"type": "pks", "domains": ["PKS_KS", "PKS_AT", "PKS_DH", "PKS_KR", "ACP", "Thioesterase"], "complete": true}, {"type": "nrps", "domains": ["AMP-binding", "ACP"], "complete": true}]}, "location": "join{[584861:584954](-), [583320:584713](-), [582714:583265](-), [582347:582643](-), [582204:582286](-), [581536:582111](-), [581246:581472](-), [576137:581192](-)}"}, "P168DRAFT_331187": {"function": "other", "components": {"secmet": [], "modules": []}, "location": "[594932:595697](-)"}, "P168DRAFT_286063": {"function": "other", "components": {"secmet": [], "modules": []}, "location": "[590683:591646](+)"}, "P168DRAFT_3988": {"function": "other", "components": {"secmet": [], "modules": []}, "location": "join{[602220:602643](+), [602694:602981](+), [603035:603100](+), [603153:603232](+), [603279:603389](+), [603448:603670](+), [603745:603864](+)}"}, "P168DRAFT_323102": {"function": "other", "components": {"secmet": [], "modules": []}, "location": "join{[600328:600522](+), [600580:601640](+)}"}, "P168DRAFT_294109": {"function": "biosynthetic-additional", "components": {"secmet": ["p450"], "modules": []}, "location": "join{[596313:596440](+), [596498:596671](+), [596772:597025](+), [597086:598105](+)}"}, "P168DRAFT_286062": {"function": "other", "components": {"secmet": [], "modules": []}, "location": "[589199:590165](-)"}, "P168DRAFT_331182": {"function": "other", "components": {"secmet": [], "modules": []}, "location": "join{[586917:587082](+), [587170:587647](+), [587739:587968](+), [588068:588934](+)}"}, "P168DRAFT_314023": {"function": "biosynthetic-additional", "components": {"secmet": [], "modules": []}, "location": "join{[592990:593179](-), [592689:592940](-), [592175:592624](-), [591799:592116](-)}"}}, "cds_mapping": {"1": "P168DRAFT_323099", "2": "P168DRAFT_331182", "3": "P168DRAFT_286062", "4": "P168DRAFT_286063", "5": "P168DRAFT_314023", "6": "P168DRAFT_277538", "7": "P168DRAFT_331187", "8": "P168DRAFT_294109", "9": "P168DRAFT_314027", "10": "P168DRAFT_323102", "11": "P168DRAFT_3988"}, "start": 576137, "end": 603864, "products": ["NRP", "Polyketide"], "organism": "Aspergillus campestris IBT 28561", "description": "chlorflavonin", "protoclusters": []}, "BGC0002019.1: 0-24752": {"accession": "BGC0002019.1", "cdses": {"DAC74132.1": {"function": "biosynthetic", "components": {"secmet": ["terpene_cyclase"], "modules": []}, "location": "[3856:5671](-)"}, "DAC74130.1": {"function": "biosynthetic-additional", "components": {"secmet": [], "modules": []}, "location": "[2567:3830](-)"}, "DAC74144.1": {"function": "biosynthetic-additional", "components": {"secmet": [], "modules": [{"type": "unknown", "domains": ["oMT"], "complete": false}]}, "location": "[18648:19473](+)"}, "DAC74142.1": {"function": "other", "components": {"secmet": [], "modules": []}, "location": "[16628:17222](-)"}, "DAC74143.1": {"function": "biosynthetic-additional", "components": {"secmet": [], "modules": []}, "location": "[17366:18527](+)"}, "DAC74134.1": {"function": "biosynthetic-additional", "components": {"secmet": [], "modules": []}, "location": "[6711:7743](-)"}, "DAC74138.1": {"function": "biosynthetic-additional", "components": {"secmet": ["PP-binding"], "modules": [{"type": "unknown", "domains": ["PP-binding"], "complete": false}]}, "location": "[11827:12103](+)"}, "DAC74133.1": {"function": "biosynthetic-additional", "components": {"secmet": ["ubiA"], "modules": []}, "location": "[5690:6710](-)"}, "DAC74131.1": {"function": "biosynthetic-additional", "components": {"secmet": [], "modules": []}, "location": "[1675:2542](-)"}, "DAC74150.1": {"function": "other", "components": {"secmet": [], "modules": []}, "location": "[15111:16581](+)"}, "DAC74135.1": {"function": "other", "components": {"secmet": [], "modules": []}, "location": "[7746:8598](-)"}, "DAC74140.1": {"function": "biosynthetic-additional", "components": {"secmet": ["Abhydrolase_6", "PF00561"], "modules": []}, "location": "[13458:14307](+)"}, "DAC74129.1": {"function": "other", "components": {"secmet": [], "modules": []}, "location": "[1386:1605](+)"}, "DAC74146.1": {"function": "biosynthetic-additional", "components": {"secmet": [], "modules": []}, "location": "[20455:21451](+)"}, "DAC74128.1": {"function": "transport", "components": {"secmet": [], "modules": []}, "location": "[0:1296](+)"}, "DAC74139.1": {"function": "biosynthetic-additional", "components": {"secmet": ["p450"], "modules": []}, "location": "[12280:13426](+)"}, "DAC74149.1": {"function": "biosynthetic-additional", "components": {"secmet": [], "modules": []}, "location": "[23540:24752](-)"}, "DAC74136.1": {"function": "biosynthetic-additional", "components": {"secmet": ["p450"], "modules": []}, "location": "[8643:9786](-)"}, "DAC74147.1": {"function": "biosynthetic-additional", "components": {"secmet": [], "modules": [{"type": "unknown", "domains": ["oMT"], "complete": false}]}, "location": "[21455:22277](+)"}, "DAC74137.1": {"function": "biosynthetic-additional", "components": {"secmet": ["AMP-binding"], "modules": [{"type": "nrps", "domains": ["AMP-binding"], "complete": false}]}, "location": "[10341:11841](+)"}, "DAC74141.1": {"function": "other", "components": {"secmet": [], "modules": []}, "location": "[14341:15055](+)"}, "DAC74145.1": {"function": "biosynthetic-additional", "components": {"secmet": [], "modules": []}, "location": "[19587:20397](+)"}, "DAC74148.1": {"function": "other", "components": {"secmet": [], "modules": []}, "location": "[22340:23480](-)"}}, "cds_mapping": {"1": "DAC74128.1", "2": "DAC74129.1", "3": "DAC74131.1", "4": "DAC74130.1", "5": "DAC74132.1", "6": "DAC74133.1", "7": "DAC74134.1", "8": "DAC74135.1", "9": "DAC74136.1", "10": "DAC74137.1", "11": "DAC74138.1", "12": "DAC74139.1", "13": "DAC74140.1", "14": "DAC74141.1", "15": "DAC74150.1", "16": "DAC74142.1", "17": "DAC74143.1", "18": "DAC74144.1", "19": "DAC74145.1", "20": "DAC74146.1", "21": "DAC74147.1", "22": "DAC74148.1", "23": "DAC74149.1"}, "start": 0, "end": 24752, "products": ["Terpene"], "organism": "Streptomyces sp. CB03234", "description": "tiancilactone", "protoclusters": []}, "BGC0000220.1: 512-21855": {"accession": "BGC0000220.1", "cdses": {"encL": {"function": "biosynthetic-additional", "components": {"secmet": ["PKS_AT"], "modules": [{"type": "pks", "domains": ["PKS_AT"], "complete": false}]}, "location": "[11654:12677](+)"}, "encB": {"function": "biosynthetic", "components": {"secmet": ["t2clf"], "modules": [{"type": "pks", "domains": ["PKS_KS"], "complete": false}]}, "location": "[10082:11306](+)"}, "encD": {"function": "biosynthetic-additional", "components": {"secmet": ["adh_short"], "modules": [{"type": "unknown", "domains": ["PKS_KR"], "complete": false}]}, "location": "[7825:8626](-)"}, "encP": {"function": "other", "components": {"secmet": [], "modules": []}, "location": "[16268:17840](-)"}, "encG": {"function": "other", "components": {"secmet": [], "modules": []}, "location": "[2671:3163](-)"}, "encK": {"function": "other", "components": {"secmet": [], "modules": []}, "location": "[7072:7798](-)"}, "encJ": {"function": "biosynthetic-additional", "components": {"secmet": [], "modules": []}, "location": "[5855:7058](-)"}, "encS": {"function": "regulatory", "components": {"secmet": [], "modules": []}, "location": "[19681:20329](-)"}, "encM": {"function": "biosynthetic-additional", "components": {"secmet": [], "modules": []}, "location": "[12733:14128](+)"}, "encF": {"function": "regulatory", "components": {"secmet": [], "modules": []}, "location": "[1748:2600](+)"}, "encA": {"function": "biosynthetic", "components": {"secmet": ["t2ks"], "modules": [{"type": "pks", "domains": ["PKS_KS"], "complete": false}]}, "location": "[8814:10086](+)"}, "encT": {"function": "transport", "components": {"secmet": [], "modules": []}, "location": "[20406:21855](+)"}, "encE": {"function": "regulatory", "components": {"secmet": [], "modules": []}, "location": "[512:1004](+)"}, "encI": {"function": "biosynthetic-additional", "components": {"secmet": [], "modules": []}, "location": "[4933:5710](+)"}, "encQ": {"function": "other", "components": {"secmet": [], "modules": []}, "location": "[18144:18390](-)"}, "encO": {"function": "other", "components": {"secmet": [], "modules": []}, "location": "[15849:16242](-)"}, "encC": {"function": "biosynthetic-additional", "components": {"secmet": ["PP-binding"], "modules": [{"type": "unknown", "domains": ["ACP"], "complete": false}]}, "location": "[11353:11602](+)"}, "encR": {"function": "biosynthetic-additional", "components": {"secmet": ["p450"], "modules": []}, "location": "[18383:19589](-)"}, "encN": {"function": "biosynthetic-additional", "components": {"secmet": ["AMP-binding"], "modules": [{"type": "nrps", "domains": ["AMP-binding"], "complete": false}]}, "location": "[14239:15808](+)"}, "encH": {"function": "biosynthetic-additional", "components": {"secmet": ["AMP-binding"], "modules": [{"type": "nrps", "domains": ["AMP-binding"], "complete": false}]}, "location": "[3329:4937](+)"}}, "cds_mapping": {"1": "encE", "2": "encF", "3": "encG", "4": "encH", "5": "encI", "6": "encJ", "7": "encK", "8": "encD", "9": "encA", "10": "encB", "11": "encC", "12": "encL", "13": "encM", "14": "encN", "15": "encO", "16": "encP", "17": "encQ", "18": "encR", "19": "encS", "20": "encT"}, "start": 512, "end": 21855, "products": ["Polyketide"], "organism": "Streptomyces maritimus", "description": "enterocin", "protoclusters": []}, "BGC0001502.1: 2741865-2757479": {"accession": "BGC0001502.1", "cdses": {"AHA_2473": {"function": "biosynthetic", "components": {"secmet": ["AMP-binding"], "modules": [{"type": "nrps", "domains": ["AMP-binding"], "complete": false}]}, "location": "[2741865:2743416](-)"}, "AHA_2475": {"function": "biosynthetic-additional", "components": {"secmet": [], "modules": [{"type": "unknown", "domains": ["PKS_KR"], "complete": false}]}, "location": "[2749723:2750473](-)"}, "AHA_2478": {"function": "biosynthetic", "components": {"secmet": ["AMP-binding"], "modules": [{"type": "nrps", "domains": ["AMP-binding"], "complete": false}]}, "location": "[2754547:2756209](-)"}, "AHA_2479": {"function": "biosynthetic-additional", "components": {"secmet": [], "modules": []}, "location": "[2756285:2757479](-)"}, "AHA_2476": {"function": "biosynthetic", "components": {"secmet": ["Condensation", "AMP-binding", "PP-binding"], "modules": [{"type": "nrps", "domains": ["Condensation", "AMP-binding", "PCP"], "complete": true}]}, "location": "[2750502:2753604](-)"}, "AHA_2474": {"function": "biosynthetic", "components": {"secmet": ["Condensation", "AMP-binding", "PP-binding"], "modules": [{"type": "nrps", "domains": ["Condensation", "PP-binding"], "complete": false}, {"type": "nrps", "domains": ["Condensation", "AMP-binding", "PCP", "Epimerization"], "complete": true}]}, "location": "[2743412:2749607](-)"}, "AHA_2477": {"function": "biosynthetic-additional", "components": {"secmet": ["PP-binding"], "modules": [{"type": "unknown", "domains": ["PP-binding"], "complete": false}]}, "location": "[2753600:2754524](-)"}}, "cds_mapping": {"1": "AHA_2473", "2": "AHA_2474", "3": "AHA_2475", "4": "AHA_2476", "5": "AHA_2477", "6": "AHA_2478", "7": "AHA_2479"}, "start": 2741865, "end": 2757479, "products": ["NRP"], "organism": "Aeromonas hydrophila subsp. hydrophila ATCC 7966", "description": "amonabactin P 750", "protoclusters": []}, "BGC0000168.1: 441-51253": {"accession": "BGC0000168.1", "cdses": {"ADI24928.1": {"function": "biosynthetic", "components": {"secmet": ["dmat"], "modules": []}, "location": "[29193:30645](+)"}, "ADI24935.1": {"function": "biosynthetic-additional", "components": {"secmet": ["2OG-FeII_Oxy"], "modules": []}, "location": "join{[19966:20138](-), [19621:19901](-), [18836:19552](-), [18771:18797](-), [18541:18589](-)}"}, "ADI24938.1": {"function": "transport", "components": {"secmet": [], "modules": []}, "location": "join{[12193:12732](+), [12790:13763](+)}"}, "ADI24929.1": {"function": "biosynthetic-additional", "components": {"secmet": [], "modules": []}, "location": "join{[32125:32254](-), [31753:32071](-), [31048:31651](-)}"}, "ADI24941.1": {"function": "other", "components": {"secmet": [], "modules": []}, "location": "[1728:2172](+)"}, "ADI24930.1": {"function": "biosynthetic-additional", "components": {"secmet": ["p450"], "modules": []}, "location": "join{[34097:34433](-), [33906:34044](-), [33740:33804](-), [33544:33663](-), [32707:33493](-), [32535:32655](-)}"}, "ADI24926.1": {"function": "biosynthetic", "components": {"secmet": ["PP-binding", "PKS_AT", "itr_KS"], "modules": [{"type": "unknown", "domains": ["SAT"], "complete": false}, {"type": "pks", "domains": ["PKS_KS", "PKS_AT", "PP-binding"], "complete": true}]}, "location": "join{[20531:20860](+), [20910:22015](+), [22068:26109](+)}"}, "ADI24931.1": {"function": "other", "components": {"secmet": [], "modules": []}, "location": "[34844:35561](-)"}, "ADI24934.1": {"function": "other", "components": {"secmet": [], "modules": []}, "location": "join{[37735:38255](-), [36950:37672](-)}"}, "ADI24945.1": {"function": "other", "components": {"secmet": [], "modules": []}, "location": "[45247:46969](-)"}, "ADI24943.1": {"function": "other", "components": {"secmet": [], "modules": []}, "location": "[40893:42867](+)"}, "ADI24927.1": {"function": "biosynthetic-additional", "components": {"secmet": ["AMP-binding"], "modules": [{"type": "nrps", "domains": ["AMP-binding"], "complete": false}]}, "location": "join{[27235:28864](-), [26552:27095](-)}"}, "ADI24936.1": {"function": "other", "components": {"secmet": [], "modules": []}, "location": "join{[17106:17248](+), [17330:18355](+)}"}, "ADI24933.1": {"function": "other", "components": {"secmet": [], "modules": []}, "location": "[38459:40607](-)"}, "ADI24940.1": {"function": "other", "components": {"secmet": [], "modules": []}, "location": "[441:1230](+)"}, "ADI24937.1": {"function": "biosynthetic-additional", "components": {"secmet": ["p450"], "modules": []}, "location": "join{[14678:14846](+), [14910:15375](+), [15433:15982](+), [16041:16200](+), [16261:16525](+)}"}, "ADI24932.1": {"function": "biosynthetic-additional", "components": {"secmet": [], "modules": []}, "location": "[35871:36795](+)"}, "ADI24942.1": {"function": "other", "components": {"secmet": [], "modules": []}, "location": "[4972:5647](+)"}, "ADI24947.1": {"function": "other", "components": {"secmet": [], "modules": []}, "location": "join{[51138:51253](-), [50141:50986](-)}"}, "ADI24944.1": {"function": "other", "components": {"secmet": [], "modules": []}, "location": "join{[44525:44658](-), [44100:44463](-), [43159:44052](-)}"}, "ADI24939.1": {"function": "other", "components": {"secmet": [], "modules": []}, "location": "join{[8569:8992](-), [8358:8479](-), [8229:8327](-), [8072:8195](-), [7490:8010](-), [6235:7461](-)}"}, "ADI24946.1": {"function": "other", "components": {"secmet": [], "modules": []}, "location": "join{[48986:49021](+), [49078:49778](+), [49817:49874](+)}"}}, "cds_mapping": {"1": "ADI24940.1", "2": "ADI24941.1", "3": "ADI24942.1", "4": "ADI24939.1", "5": "ADI24938.1", "6": "ADI24937.1", "7": "ADI24936.1", "8": "ADI24935.1", "9": "ADI24926.1", "10": "ADI24927.1", "11": "ADI24928.1", "12": "ADI24929.1", "13": "ADI24930.1", "14": "ADI24931.1", "15": "ADI24932.1", "16": "ADI24934.1", "17": "ADI24933.1", "18": "ADI24943.1", "19": "ADI24944.1", "20": "ADI24945.1", "21": "ADI24946.1", "22": "ADI24947.1"}, "start": 441, "end": 51253, "products": ["Polyketide"], "organism": "Penicillium aethiopicum", "description": "viridicatumtoxin, previridicatumtoxin, 5-hydroxyanthrotainin, 8-O-desmethylanthrotainin", "protoclusters": []}, "BGC0001007.1: 3781644-3805331": {"accession": "BGC0001007.1", "cdses": {"Sare_3290": {"function": "other", "components": {"secmet": [], "modules": []}, "location": "[3802446:3802695](+)"}, "Sare_3289": {"function": "other", "components": {"secmet": [], "modules": []}, "location": "[3799413:3802260](+)"}, "Sare_3283": {"function": "biosynthetic-additional", "components": {"secmet": ["Asn_synthase", "GATase_7"], "modules": []}, "location": "[3789862:3791824](-)"}, "Sare_3285": {"function": "other", "components": {"secmet": [], "modules": []}, "location": "[3793698:3795297](+)"}, "Sare_3288": {"function": "other", "components": {"secmet": [], "modules": []}, "location": "[3798960:3799119](-)"}, "Sare_3293": {"function": "regulatory", "components": {"secmet": [], "modules": []}, "location": "[3804758:3805331](+)"}, "Sare_3281": {"function": "biosynthetic-additional", "components": {"secmet": ["PCMT"], "modules": [{"type": "unknown", "domains": ["oMT"], "complete": false}]}, "location": "[3781644:3782502](+)"}, "Sare_3292": {"function": "biosynthetic-additional", "components": {"secmet": [], "modules": []}, "location": "[3803911:3804556](-)"}, "Sare_3286": {"function": "other", "components": {"secmet": [], "modules": []}, "location": "[3795645:3798168](+)"}, "Sare_3287": {"function": "other", "components": {"secmet": [], "modules": []}, "location": "[3798351:3798945](-)"}, "Sare_3284": {"function": "biosynthetic-additional", "components": {"secmet": [], "modules": []}, "location": "[3791943:3793422](+)"}, "Sare_3291": {"function": "other", "components": {"secmet": [], "modules": []}, "location": "[3802831:3803758](-)"}, "Sare_3282": {"function": "biosynthetic", "components": {"secmet": ["AMP-binding", "PP-binding", "PKS_AT", "mod_KS", "NAD_binding_4"], "modules": [{"type": "unknown", "domains": ["CAL_domain", "ACP"], "complete": false}, {"type": "pks", "domains": ["PKS_KS", "PKS_AT", "PKS_DHt", "ACP", "TD"], "complete": true}]}, "location": "[3782558:3789683](+)"}}, "cds_mapping": {"1": "Sare_3281", "2": "Sare_3282", "3": "Sare_3283", "4": "Sare_3284", "5": "Sare_3285", "6": "Sare_3286", "7": "Sare_3287", "8": "Sare_3288", "9": "Sare_3289", "10": "Sare_3290", "11": "Sare_3291", "12": "Sare_3292", "13": "Sare_3293"}, "start": 3781644, "end": 3805331, "products": ["Polyketide", "NRP"], "organism": "Salinispora arenicola CNS-205", "description": "lymphostin, neolymphostinol B, lymphostinol, neolymphostin b", "protoclusters": []}, "BGC0001006.1: 3494093-3519138": {"accession": "BGC0001006.1", "cdses": {"Strop_3065": {"function": "other", "components": {"secmet": [], "modules": []}, "location": "[3517726:3518371](-)"}, "Strop_3066": {"function": "regulatory", "components": {"secmet": [], "modules": []}, "location": "[3518565:3519138](+)"}, "Strop_3059": {"function": "other", "components": {"secmet": [], "modules": []}, "location": "[3506160:3507732](+)"}, "Strop_3062": {"function": "other", "components": {"secmet": [], "modules": []}, "location": "[3513293:3516128](+)"}, "Strop_3061": {"function": "biosynthetic-additional", "components": {"secmet": ["CBM_48"], "modules": []}, "location": "[3510165:3513006](-)"}, "Strop_3058": {"function": "biosynthetic-additional", "components": {"secmet": [], "modules": []}, "location": "[3504400:3505879](+)"}, "Strop_3064": {"function": "other", "components": {"secmet": [], "modules": []}, "location": "[3516644:3517571](-)"}, "Strop_3060": {"function": "other", "components": {"secmet": [], "modules": []}, "location": "[3508077:3510099](+)"}, "Strop_3056": {"function": "biosynthetic", "components": {"secmet": ["AMP-binding", "PP-binding", "PKS_AT", "mod_KS", "NAD_binding_4"], "modules": [{"type": "unknown", "domains": ["CAL_domain", "ACP"], "complete": false}, {"type": "pks", "domains": ["PKS_KS", "PKS_AT", "ACP", "TD"], "complete": true}]}, "location": "[3495061:3502192](+)"}, "Strop_3055": {"function": "biosynthetic-additional", "components": {"secmet": ["PCMT"], "modules": [{"type": "unknown", "domains": ["oMT"], "complete": false}]}, "location": "[3494093:3494951](+)"}, "Strop_3057": {"function": "biosynthetic-additional", "components": {"secmet": ["Asn_synthase", "GATase_7"], "modules": []}, "location": "[3502318:3504280](-)"}, "Strop_3063": {"function": "other", "components": {"secmet": [], "modules": []}, "location": "[3516254:3516536](+)"}}, "cds_mapping": {"1": "Strop_3055", "2": "Strop_3056", "3": "Strop_3057", "4": "Strop_3058", "5": "Strop_3059", "6": "Strop_3060", "7": "Strop_3061", "8": "Strop_3062", "9": "Strop_3063", "10": "Strop_3064", "11": "Strop_3065", "12": "Strop_3066"}, "start": 3494093, "end": 3519138, "products": ["NRP", "Polyketide"], "organism": "Salinispora tropica CNB-440", "description": "lymphostin, neolymphostinol B, lymphostinol, neolymphostin B", "protoclusters": []}, "BGC0001298.1: 29-40919": {"accession": "BGC0001298.1", "cdses": {"AGY30673.1": {"function": "other", "components": {"secmet": [], "modules": []}, "location": "[626:1253](+)"}, "AGY30680.1": {"function": "other", "components": {"secmet": [], "modules": []}, "location": "[38891:40919](+)"}, "AGY30677.1": {"function": "biosynthetic", "components": {"secmet": ["PP-binding", "PKS_AT", "mod_KS", "adh_short", "Abhydrolase_6"], "modules": [{"type": "pks", "domains": ["PKS_KS", "PKS_AT", "PKS_DH", "PKS_KR", "ACP"], "complete": true}, {"type": "pks", "domains": ["PKS_KS", "PKS_AT", "PKS_DH", "PKS_KR", "ACP", "Thioesterase"], "complete": true}]}, "location": "[25063:36568](+)"}, "AGY30672.1": {"function": "other", "components": {"secmet": [], "modules": []}, "location": "[29:572](+)"}, "AGY30675.1": {"function": "biosynthetic-additional", "components": {"secmet": ["AMP-binding"], "modules": [{"type": "nrps", "domains": ["AMP-binding"], "complete": false}]}, "location": "[4660:6202](+)"}, "AGY30674.1": {"function": "biosynthetic-additional", "components": {"secmet": ["AMP-binding"], "modules": [{"type": "nrps", "domains": ["AMP-binding"], "complete": false}]}, "location": "[1750:3319](+)"}, "AGY30679.1": {"function": "transport", "components": {"secmet": [], "modules": []}, "location": "[37032:38610](+)"}, "AGY30678.1": {"function": "biosynthetic-additional", "components": {"secmet": ["DegT_DnrJ_EryC1"], "modules": []}, "location": "[3374:4664](+)"}, "AGY30676.1": {"function": "biosynthetic", "components": {"secmet": ["PP-binding", "PKS_KS", "PKS_AT", "mod_KS", "adh_short"], "modules": [{"type": "pks", "domains": ["PKS_KS", "PKS_AT", "ACP"], "complete": true}, {"type": "pks", "domains": ["PKS_KS", "PKS_AT", "PKS_DH", "PKS_KR", "ACP"], "complete": true}, {"type": "pks", "domains": ["PKS_KS", "PKS_AT", "PKS_DH", "PKS_KR", "ACP"], "complete": true}, {"type": "pks", "domains": ["PKS_KS", "PKS_AT", "PKS_DH", "PKS_KR", "ACP"], "complete": true}]}, "location": "[6461:25052](+)"}}, "cds_mapping": {"1": "AGY30672.1", "2": "AGY30673.1", "3": "AGY30674.1", "4": "AGY30678.1", "5": "AGY30675.1", "6": "AGY30676.1", "7": "AGY30677.1", "8": "AGY30679.1", "9": "AGY30680.1"}, "start": 29, "end": 40919, "products": ["Polyketide"], "organism": "Streptomyces calvus", "description": "4-Z-annimycin", "protoclusters": []}, "BGC0001040.1: 0-107379": {"accession": "BGC0001040.1", "cdses": {"orfX": {"function": "transport", "components": {"secmet": [], "modules": []}, "location": "[3055:3763](-)"}, "rapT": {"function": "biosynthetic-additional", "components": {"secmet": [], "modules": [{"type": "unknown", "domains": ["PKS_KR"], "complete": false}]}, "location": "[9336:10131](-)"}, "orfV": {"function": "other", "components": {"secmet": [], "modules": []}, "location": "[5183:6497](-)"}, "rapN": {"function": "biosynthetic-additional", "components": {"secmet": ["p450"], "modules": []}, "location": "[91763:92978](-)"}, "orfF": {"function": "transport", "components": {"secmet": [], "modules": []}, "location": "[102426:103788](-)"}, "rapM": {"function": "biosynthetic-additional", "components": {"secmet": [], "modules": [{"type": "unknown", "domains": ["oMT"], "complete": false}]}, "location": "[92991:93945](-)"}, "rapQ": {"function": "biosynthetic-additional", "components": {"secmet": ["PCMT"], "modules": [{"type": "unknown", "domains": ["oMT"], "complete": false}]}, "location": "[90797:91433](+)"}, "orfH": {"function": "regulatory", "components": {"secmet": [], "modules": []}, "location": "[98466:101085](-)"}, "rapI": {"function": "other", "components": {"secmet": [], "modules": []}, "location": "[97621:98404](+)"}, "orfS": {"function": "regulatory", "components": {"secmet": [], "modules": []}, "location": "[7355:8555](+)"}, "orfY": {"function": "regulatory", "components": {"secmet": [], "modules": []}, "location": "[2421:3036](+)"}, "orfG": {"function": "regulatory", "components": {"secmet": [], "modules": []}, "location": "[101421:102414](+)"}, "rapJ": {"function": "biosynthetic-additional", "components": {"secmet": ["p450"], "modules": []}, "location": "[96464:97625](+)"}, "orfR": {"function": "regulatory", "components": {"secmet": [], "modules": []}, "location": "[6702:7365](+)"}, "orfE": {"function": "other", "components": {"secmet": [], "modules": []}, "location": "[103800:105198](-)"}, "rapB": {"function": "biosynthetic", "components": {"secmet": ["PP-binding", "PKS_AT", "mod_KS", "adh_short"], "modules": [{"type": "pks", "domains": ["PKS_KS", "PKS_AT", "PKS_DH", "PKS_KR", "ACP"], "complete": true}, {"type": "pks", "domains": ["PKS_KS", "PKS_AT", "PKS_DH", "PKS_KR", "ACP"], "complete": true}, {"type": "pks", "domains": ["PKS_KS", "PKS_AT", "PKS_DH", "PKS_KR", "ACP"], "complete": true}, {"type": "pks", "domains": ["PKS_KS", "PKS_AT", "PKS_DH", "PKS_ER", "PKS_KR", "ACP"], "complete": true}, {"type": "pks", "domains": ["PKS_KS", "PKS_AT", "PKS_DH", "PKS_KR", "ACP"], "complete": true}, {"type": "pks", "domains": ["PKS_KS", "PKS_AT", "PKS_DH", "PKS_KR", "ACP"], "complete": true}]}, "location": "[10573:41245](-)"}, "orfW": {"function": "other", "components": {"secmet": [], "modules": []}, "location": "[3769:5149](-)"}, "rapL": {"function": "biosynthetic-additional", "components": {"secmet": [], "modules": []}, "location": "[94046:95078](-)"}, "rapK": {"function": "other", "components": {"secmet": [], "modules": []}, "location": "[95429:96434](+)"}, "orfZ": {"function": "biosynthetic-additional", "components": {"secmet": ["Abhydrolase_6", "PF00561"], "modules": []}, "location": "[1149:2319](-)"}, "rapO": {"function": "other", "components": {"secmet": [], "modules": []}, "location": "[91533:91767](-)"}, "rapC": {"function": "biosynthetic", "components": {"secmet": ["PP-binding", "PKS_AT", "mod_KS", "adh_short"], "modules": [{"type": "pks", "domains": ["PKS_KS", "PKS_AT", "PKS_DH", "PKS_KR", "ACP"], "complete": true}, {"type": "pks", "domains": ["PKS_KS", "PKS_AT", "PKS_DH", "PKS_KR", "ACP"], "complete": true}, {"type": "pks", "domains": ["PKS_KS", "PKS_AT", "PKS_DH", "PKS_ER", "PKS_KR", "ACP"], "complete": true}, {"type": "pks", "domains": ["PKS_KS", "PKS_AT", "ACP"], "complete": true}]}, "location": "[71948:90731](+)"}, "orfU": {"function": "other", "components": {"secmet": [], "modules": []}, "location": "[8729:9332](-)"}, "orfDD": {"function": "biosynthetic-additional", "components": {"secmet": [], "modules": []}, "location": "[106757:>107379](+)"}, "orfD": {"function": "other", "components": {"secmet": [], "modules": []}, "location": "[105444:106608](+)"}, "rapA": {"function": "biosynthetic", "components": {"secmet": ["AMP-binding", "PP-binding", "PKS_AT", "mod_KS", "adh_short"], "modules": [{"type": "pks", "domains": ["PKS_KS", "PKS_AT", "PKS_DH", "PKS_KR", "ACP"], "complete": true}, {"type": "pks", "domains": ["PKS_KS", "PKS_AT", "PKS_DH", "PKS_ER", "PKS_KR", "ACP"], "complete": true}, {"type": "pks", "domains": ["PKS_KS", "PKS_AT", "PKS_DH", "PKS_KR", "ACP"], "complete": true}, {"type": "pks", "domains": ["PKS_KS", "PKS_AT", "PKS_DH", "PKS_ER", "PKS_KR", "ACP"], "complete": true}, {"type": "unknown", "domains": ["CAL_domain", "PKS_ER", "ACP"], "complete": false}]}, "location": "[41241:66933](-)"}, "rapP": {"function": "biosynthetic", "components": {"secmet": ["Condensation", "AMP-binding", "PP-binding"], "modules": [{"type": "nrps", "domains": ["Condensation", "AMP-binding", "PCP"], "complete": true}, {"type": "nrps", "domains": ["Condensation"], "complete": false}]}, "location": "[67318:71944](+)"}, "orfZZ": {"function": "transport", "components": {"secmet": [], "modules": []}, "location": "[<0:871](-)"}}, "cds_mapping": {"1": "orfZZ", "2": "orfZ", "3": "orfY", "4": "orfX", "5": "orfW", "6": "orfV", "7": "orfR", "8": "orfS", "9": "orfU", "10": "rapT", "11": "rapB", "12": "rapA", "13": "rapP", "14": "rapC", "15": "rapQ", "16": "rapO", "17": "rapN", "18": "rapM", "19": "rapL", "20": "rapK", "21": "rapJ", "22": "rapI", "23": "orfH", "24": "orfG", "25": "orfF", "26": "orfE", "27": "orfD", "28": "orfDD"}, "start": 0, "end": 107379, "products": ["NRP", "Polyketide"], "organism": "Streptomyces rapamycinicus NRRL 5491", "description": "rapamycin", "protoclusters": []}, "BGC0000994.1: 411-77533": {"accession": "BGC0000994.1", "cdses": {"fkbU": {"function": "biosynthetic-additional", "components": {"secmet": ["Peptidase_S9"], "modules": []}, "location": "[2019:3579](-)"}, "fkbF": {"function": "other", "components": {"secmet": [], "modules": []}, "location": "[6807:8052](+)"}, "fkbJ": {"function": "biosynthetic-additional", "components": {"secmet": ["PP-binding"], "modules": [{"type": "unknown", "domains": ["PP-binding"], "complete": false}]}, "location": "[10987:11248](-)"}, "fkbP": {"function": "biosynthetic", "components": {"secmet": ["Condensation", "AMP-binding", "PP-binding"], "modules": [{"type": "nrps", "domains": ["Condensation", "AMP-binding", "PCP"], "complete": true}, {"type": "nrps", "domains": ["Condensation"], "complete": false}]}, "location": "[47782:52270](+)"}, "fkbR2": {"function": "other", "components": {"secmet": [], "modules": []}, "location": "[3968:4496](-)"}, "fkbD": {"function": "biosynthetic-additional", "components": {"secmet": ["p450"], "modules": []}, "location": "[71459:72626](+)"}, "fkbO": {"function": "other", "components": {"secmet": [], "modules": []}, "location": "[46751:47786](+)"}, "fkbH": {"function": "biosynthetic-additional", "components": {"secmet": [], "modules": []}, "location": "[8801:9884](-)"}, "fkbN": {"function": "regulatory", "components": {"secmet": [], "modules": []}, "location": "[73458:76200](-)"}, "fkbI": {"function": "biosynthetic-additional", "components": {"secmet": ["Acyl-CoA_dh_N", "Acyl-CoA_dh_M", "Acyl-CoA_dh_1"], "modules": []}, "location": "[9894:10995](-)"}, "fkbS": {"function": "biosynthetic-additional", "components": {"secmet": [], "modules": []}, "location": "[77074:>77533](-)"}, "fkbC": {"function": "biosynthetic", "components": {"secmet": ["PP-binding", "PKS_AT", "mod_KS", "adh_short"], "modules": [{"type": "pks", "domains": ["PKS_KS", "PKS_AT", "PKS_DH", "PKS_ER", "PKS_KR", "ACP"], "complete": true}, {"type": "pks", "domains": ["PKS_KS", "PKS_AT", "PKS_DH", "PKS_KR", "ACP"], "complete": true}]}, "location": "[13213:23989](-)"}, "fkbM": {"function": "other", "components": {"secmet": [], "modules": []}, "location": "[72622:73405](+)"}, "fkbL": {"function": "biosynthetic-additional", "components": {"secmet": [], "modules": []}, "location": "[12113:13151](-)"}, "fkbB": {"function": "biosynthetic", "components": {"secmet": ["AMP-binding", "PP-binding", "PKS_AT", "mod_KS", "adh_short"], "modules": [{"type": "pks", "domains": ["PKS_KS", "PKS_AT", "PKS_DH", "ACP"], "complete": true}, {"type": "pks", "domains": ["PKS_KS", "PKS_AT", "PKS_DH", "PKS_KR", "ACP"], "complete": true}, {"type": "pks", "domains": ["PKS_KS", "PKS_AT", "PKS_DH", "PKS_KR", "ACP"], "complete": true}, {"type": "pks", "domains": ["PKS_KS", "PKS_AT", "PKS_DH", "PKS_KR", "ACP"], "complete": true}, {"type": "unknown", "domains": ["CAL_domain", "PKS_ER", "ACP"], "complete": false}]}, "location": "[23993:46571](-)"}, "fkbQ": {"function": "biosynthetic-additional", "components": {"secmet": ["Abhydrolase_6"], "modules": [{"type": "unknown", "domains": ["Thioesterase"], "complete": false}]}, "location": "[76334:77078](-)"}, "fkbE": {"function": "biosynthetic-additional", "components": {"secmet": [], "modules": []}, "location": "[5600:6818](+)"}, "fkbK": {"function": "biosynthetic-additional", "components": {"secmet": [], "modules": []}, "location": "[11244:12093](-)"}, "fkbG": {"function": "biosynthetic-additional", "components": {"secmet": ["PCMT"], "modules": []}, "location": "[8155:8824](+)"}, "fkbA": {"function": "biosynthetic", "components": {"secmet": ["PP-binding", "PKS_AT", "mod_KS", "adh_short"], "modules": [{"type": "pks", "domains": ["PKS_KS", "PKS_AT", "PKS_DH", "PKS_ER", "PKS_KR", "ACP"], "complete": true}, {"type": "pks", "domains": ["PKS_KS", "PKS_AT", "PKS_DH", "PKS_KR", "ACP"], "complete": true}, {"type": "pks", "domains": ["PKS_KS", "PKS_AT", "PKS_DH", "PKS_ER", "PKS_KR", "ACP"], "complete": true}, {"type": "pks", "domains": ["PKS_KS", "PKS_AT", "ACP"], "complete": true}]}, "location": "[52272:71463](+)"}, "fkbW": {"function": "biosynthetic-additional", "components": {"secmet": ["Peptidase_S9"], "modules": []}, "location": "[411:1836](-)"}, "fkbR1": {"function": "regulatory", "components": {"secmet": [], "modules": []}, "location": "[4594:5488](-)"}}, "cds_mapping": {"1": "fkbW", "2": "fkbU", "3": "fkbR2", "4": "fkbR1", "5": "fkbE", "6": "fkbF", "7": "fkbG", "8": "fkbH", "9": "fkbI", "10": "fkbJ", "11": "fkbK", "12": "fkbL", "13": "fkbC", "14": "fkbB", "15": "fkbO", "16": "fkbP", "17": "fkbA", "18": "fkbD", "19": "fkbM", "20": "fkbN", "21": "fkbQ", "22": "fkbS"}, "start": 411, "end": 77533, "products": ["NRP", "Polyketide"], "organism": "Streptomyces hygroscopicus subsp. ascomyceticus", "description": "FR-900520", "protoclusters": []}, "BGC0001066.1: 176-66387": {"accession": "BGC0001066.1", "cdses": {"ken1": {"function": "biosynthetic-additional", "components": {"secmet": ["Abhydrolase_6"], "modules": [{"type": "unknown", "domains": ["Thioesterase"], "complete": false}]}, "location": "[11710:12562](-)"}, "ken11": {"function": "regulatory", "components": {"secmet": [], "modules": []}, "location": "[176:617](-)"}, "ken14": {"function": "biosynthetic", "components": {"secmet": ["PP-binding", "PKS_AT", "mod_KS", "adh_short"], "modules": [{"type": "pks", "domains": ["PKS_KS", "PKS_AT", "PKS_DH", "PKS_ER", "PKS_KR", "ACP"], "complete": true}, {"type": "pks", "domains": ["PKS_KS", "PKS_AT", "ACP", "Thioesterase"], "complete": true}]}, "location": "[31341:41685](+)"}, "ken16": {"function": "biosynthetic", "components": {"secmet": ["AMP-binding", "PP-binding", "PKS_AT", "mod_KS", "adh_short"], "modules": [{"type": "unknown", "domains": ["CAL_domain", "PKS_KR", "ACP"], "complete": false}, {"type": "pks", "domains": ["PKS_KS", "PKS_AT", "PKS_DH", "PKS_KR", "ACP"], "complete": true}, {"type": "pks", "domains": ["PKS_KS", "PKS_AT", "PKS_DH", "PKS_KR", "ACP"], "complete": true}, {"type": "pks", "domains": ["PKS_KS", "PKS_AT", "PKS_KR", "ACP"], "complete": true}]}, "location": "[42936:61329](+)"}, "ken13": {"function": "biosynthetic", "components": {"secmet": ["PP-binding", "PKS_AT", "mod_KS", "adh_short"], "modules": [{"type": "pks", "domains": ["PKS_KS", "PKS_AT", "PKS_DH", "PKS_ER", "PKS_KR", "ACP"], "complete": true}]}, "location": "[24784:31303](+)"}, "ken2": {"function": "biosynthetic", "components": {"secmet": ["Chal_sti_synt_N", "Chal_sti_synt_C"], "modules": []}, "location": "[10556:11657](-)"}, "ken10": {"function": "other", "components": {"secmet": [], "modules": []}, "location": "[745:2377](-)"}, "ken18": {"function": "other", "components": {"secmet": [], "modules": []}, "location": "[62862:63318](+)"}, "ken4": {"function": "biosynthetic-additional", "components": {"secmet": [], "modules": []}, "location": "[8274:9651](-)"}, "ken17": {"function": "other", "components": {"secmet": [], "modules": []}, "location": "[61489:62833](+)"}, "ken21": {"function": "regulatory", "components": {"secmet": [], "modules": []}, "location": "[65943:66387](-)"}, "ken9": {"function": "biosynthetic-additional", "components": {"secmet": [], "modules": []}, "location": "[2373:3933](-)"}, "ken6": {"function": "biosynthetic-additional", "components": {"secmet": [], "modules": []}, "location": "[5120:6590](-)"}, "ken20": {"function": "other", "components": {"secmet": [], "modules": []}, "location": "[64875:65466](+)"}, "ken5": {"function": "biosynthetic-additional", "components": {"secmet": [], "modules": []}, "location": "[6586:8278](-)"}, "ken15": {"function": "other", "components": {"secmet": [], "modules": []}, "location": "[41681:42869](+)"}, "ken3": {"function": "biosynthetic-additional", "components": {"secmet": [], "modules": []}, "location": "[9712:10429](-)"}, "ken19": {"function": "biosynthetic-additional", "components": {"secmet": [], "modules": []}, "location": "[63314:64868](+)"}, "ken7": {"function": "biosynthetic-additional", "components": {"secmet": [], "modules": []}, "location": "[4326:5124](-)"}, "ken12": {"function": "biosynthetic", "components": {"secmet": ["PP-binding", "PKS_AT", "mod_KS", "adh_short"], "modules": [{"type": "pks", "domains": ["PKS_KS", "PKS_AT", "PKS_DH", "PKS_ER", "PKS_KR", "ACP"], "complete": true}, {"type": "pks", "domains": ["PKS_KS", "PKS_AT", "PKS_DH", "PKS_KR", "ACP"], "complete": true}]}, "location": "[12830:24752](+)"}}, "cds_mapping": {"1": "ken11", "2": "ken10", "3": "ken9", "4": "ken7", "5": "ken6", "6": "ken5", "7": "ken4", "8": "ken3", "9": "ken2", "10": "ken1", "11": "ken12", "12": "ken13", "13": "ken14", "14": "ken15", "15": "ken16", "16": "ken17", "17": "ken18", "18": "ken19", "19": "ken20", "20": "ken21"}, "start": 176, "end": 66387, "products": ["Polyketide"], "organism": "Streptomyces violaceoruber", "description": "kendomycin", "protoclusters": []}}, "details": {"kind": "RegionToRegion", "details": [{"identity": 0.40844897594432417, "order": 0.35960780323488784, "component": null, "ref_id": "BGC0001313.1: 8730722-8819349", "final_score": 0.40844897594432417, "mode": "RiQ", "hits": {"AT4G15410": {"reference_record": "BGC0001313.1", "reference_id": "29", "query_cds_name": "input.path1.gene177", "percent_identity": 25.0, "blast_score": 76.3, "percent_coverage": 67.00507614213198, "evalue": 9e-14}}}, {"identity": 0.4241667329454437, "order": 0.47529869656194845, "component": 0.2916666666666667, "ref_id": "BGC0000353.1: 60-28528", "final_score": 0.3517318539869367, "mode": "RiQ", "hits": {"fkbB": {"reference_record": "BGC0000353.1", "reference_id": "3", "query_cds_name": "input.path1.gene173", "percent_identity": 28.7, "blast_score": 139.0, "percent_coverage": 44.990892531876135, "evalue": 3.1e-32}}}, {"identity": 0.4281979372493362, "order": 0.362660236870083, "component": 0.19444444444444442, "ref_id": "BGC0001544.1: 576137-603864", "final_score": 0.2885493199103132, "mode": "RiQ", "hits": {"P168DRAFT_323099": {"reference_record": "BGC0001544.1", "reference_id": "1", "query_cds_name": "input.path1.gene173", "percent_identity": 29.7, "blast_score": 106.7, "percent_coverage": 34.97267759562842, "evalue": 1.7e-22}}}, {"identity": 0.4253846627454299, "order": 0.35960780323488784, "component": 0.15441176470588236, "ref_id": "BGC0002019.1: 0-24752", "final_score": 0.25628967293540805, "mode": "RiQ", "hits": {"DAC74148.1": {"reference_record": "BGC0002019.1", "reference_id": "22", "query_cds_name": "input.path1.gene167", "percent_identity": 29.0, "blast_score": 49.7, "percent_coverage": 37.80487804878049, "evalue": 7.5e-06}}}, {"identity": 0.41021738890123133, "order": 0.35960780323488784, "component": 0.15833333333333333, "ref_id": "BGC0000220.1: 512-21855", "final_score": 0.2548550305095591, "mode": "RiQ", "hits": {"encH": {"reference_record": "BGC0000220.1", "reference_id": "4", "query_cds_name": "input.path1.gene173", "percent_identity": 25.4, "blast_score": 87.0, "percent_coverage": 44.44444444444444, "evalue": 1.4e-16}}}, {"identity": 0.40889282963454704, "order": 0.38430087458286916, "component": 0.15873015873015872, "ref_id": "BGC0001502.1: 2741865-2757479", "final_score": 0.2547618961923376, "mode": "RiQ", "hits": {"AHA_2478": {"reference_record": "BGC0001502.1", "reference_id": "6", "query_cds_name": "input.path1.gene173", "percent_identity": 25.1, "blast_score": 78.2, "percent_coverage": 45.99271402550091, "evalue": 6.6e-14}}}, {"identity": 0.49633274160593066, "order": 0.35960780323488784, "component": 0.12037037037037036, "ref_id": "BGC0000168.1: 441-51253", "final_score": 0.2444253586149506, "mode": "RiQ", "hits": {"ADI24940.1": {"reference_record": "BGC0000168.1", "reference_id": "1", "query_cds_name": "input.path1.gene168", "percent_identity": 48.9, "blast_score": 214.5, "percent_coverage": 90.94650205761316, "evalue": 1.3e-55}}}, {"identity": 0.4253846627454299, "order": 0.35960780323488784, "component": 0.13888888888888887, "ref_id": "BGC0001007.1: 3781644-3805331", "final_score": 0.24306625261250786, "mode": "RiQ", "hits": {"Sare_3282": {"reference_record": "BGC0001007.1", "reference_id": "2", "query_cds_name": "input.path1.gene173", "percent_identity": 29.0, "blast_score": 125.9, "percent_coverage": 45.264116575591984, "evalue": 2.8e-28}}}, {"identity": 0.42253092142030146, "order": 0.35960780323488784, "component": 0.12962962962962962, "ref_id": "BGC0001006.1: 3494093-3519138", "final_score": 0.2340353111194544, "mode": "RiQ", "hits": {"Strop_3056": {"reference_record": "BGC0001006.1", "reference_id": "2", "query_cds_name": "input.path1.gene173", "percent_identity": 28.3, "blast_score": 125.2, "percent_coverage": 45.44626593806922, "evalue": 4.7e-28}}}, {"identity": 0.4245735473936642, "order": 0.37092732800428135, "component": 0.10683760683760683, "ref_id": "BGC0001298.1: 29-40919", "final_score": 0.21297986226423457, "mode": "RiQ", "hits": {"AGY30675.1": {"reference_record": "BGC0001298.1", "reference_id": "5", "query_cds_name": "input.path1.gene173", "percent_identity": 28.8, "blast_score": 137.1, "percent_coverage": 49.72677595628415, "evalue": 1.2e-31}}}, {"identity": 0.4154156066805986, "order": 0.35960780323488784, "component": 0.06428571428571428, "ref_id": "BGC0001040.1: 0-107379", "final_score": 0.1634175296621988, "mode": "RiQ", "hits": {"rapA": {"reference_record": "BGC0001040.1", "reference_id": "12", "query_cds_name": "input.path1.gene173", "percent_identity": 26.6, "blast_score": 125.6, "percent_coverage": 44.80874316939891, "evalue": 3.6e-28}}}, {"identity": 0.4249795215257659, "order": 0.35960780323488784, "component": 0.05851851851851852, "ref_id": "BGC0000994.1: 411-77533", "final_score": 0.15769962587272257, "mode": "RiQ", "hits": {"fkbB": {"reference_record": "BGC0000994.1", "reference_id": "14", "query_cds_name": "input.path1.gene173", "percent_identity": 28.9, "blast_score": 137.5, "percent_coverage": 44.80874316939891, "evalue": 9.2e-32}}}, {"identity": 0.4187981742969395, "order": 0.35960780323488784, "component": 0.05555555555555556, "ref_id": "BGC0001066.1: 176-66387", "final_score": 0.15253381670540753, "mode": "RiQ", "hits": {"ken17": {"reference_record": "BGC0001066.1", "reference_id": "16", "query_cds_name": "input.path1.gene167", "percent_identity": 27.4, "blast_score": 57.8, "percent_coverage": 65.54878048780488, "evalue": 2.8e-08}}}]}, "hits": {"BGC0001066.1: 176-66387": {"ken17": {"reference_record": "BGC0001066.1", "reference_id": "16", "query_cds_name": "input.path1.gene167", "percent_identity": 27.4, "blast_score": 57.8, "percent_coverage": 65.54878048780488, "evalue": 2.8e-08}}, "BGC0002019.1: 0-24752": {"DAC74148.1": {"reference_record": "BGC0002019.1", "reference_id": "22", "query_cds_name": "input.path1.gene167", "percent_identity": 29.0, "blast_score": 49.7, "percent_coverage": 37.80487804878049, "evalue": 7.5e-06}}, "BGC0000168.1: 441-51253": {"ADI24940.1": {"reference_record": "BGC0000168.1", "reference_id": "1", "query_cds_name": "input.path1.gene168", "percent_identity": 48.9, "blast_score": 214.5, "percent_coverage": 90.94650205761316, "evalue": 1.3e-55}}, "BGC0000353.1: 60-28528": {"fkbB": {"reference_record": "BGC0000353.1", "reference_id": "3", "query_cds_name": "input.path1.gene173", "percent_identity": 28.7, "blast_score": 139.0, "percent_coverage": 44.990892531876135, "evalue": 3.1e-32}}, "BGC0000994.1: 411-77533": {"fkbB": {"reference_record": "BGC0000994.1", "reference_id": "14", "query_cds_name": "input.path1.gene173", "percent_identity": 28.9, "blast_score": 137.5, "percent_coverage": 44.80874316939891, "evalue": 9.2e-32}}, "BGC0001298.1: 29-40919": {"AGY30675.1": {"reference_record": "BGC0001298.1", "reference_id": "5", "query_cds_name": "input.path1.gene173", "percent_identity": 28.8, "blast_score": 137.1, "percent_coverage": 49.72677595628415, "evalue": 1.2e-31}}, "BGC0001007.1: 3781644-3805331": {"Sare_3282": {"reference_record": "BGC0001007.1", "reference_id": "2", "query_cds_name": "input.path1.gene173", "percent_identity": 29.0, "blast_score": 125.9, "percent_coverage": 45.264116575591984, "evalue": 2.8e-28}}, "BGC0001040.1: 0-107379": {"rapA": {"reference_record": "BGC0001040.1", "reference_id": "12", "query_cds_name": "input.path1.gene173", "percent_identity": 26.6, "blast_score": 125.6, "percent_coverage": 44.80874316939891, "evalue": 3.6e-28}}, "BGC0001006.1: 3494093-3519138": {"Strop_3056": {"reference_record": "BGC0001006.1", "reference_id": "2", "query_cds_name": "input.path1.gene173", "percent_identity": 28.3, "blast_score": 125.2, "percent_coverage": 45.44626593806922, "evalue": 4.7e-28}}, "BGC0001544.1: 576137-603864": {"P168DRAFT_323099": {"reference_record": "BGC0001544.1", "reference_id": "1", "query_cds_name": "input.path1.gene173", "percent_identity": 29.7, "blast_score": 106.7, "percent_coverage": 34.97267759562842, "evalue": 1.7e-22}}, "BGC0000220.1: 512-21855": {"encH": {"reference_record": "BGC0000220.1", "reference_id": "4", "query_cds_name": "input.path1.gene173", "percent_identity": 25.4, "blast_score": 87.0, "percent_coverage": 44.44444444444444, "evalue": 1.4e-16}}, "BGC0001502.1: 2741865-2757479": {"AHA_2478": {"reference_record": "BGC0001502.1", "reference_id": "6", "query_cds_name": "input.path1.gene173", "percent_identity": 25.1, "blast_score": 78.2, "percent_coverage": 45.99271402550091, "evalue": 6.6e-14}}, "BGC0001313.1: 8730722-8819349": {"AT4G15410": {"reference_record": "BGC0001313.1", "reference_id": "29", "query_cds_name": "input.path1.gene177", "percent_identity": 25.0, "blast_score": 76.3, "percent_coverage": 67.00507614213198, "evalue": 9e-14}}}}, "ProtoToRegion_RiQ": {"name": "ProtoToRegion_RiQ", "scores_by_region": {"BGC0001313.1: 8730722-8819349": 0.12602984643912393, "BGC0000353.1: 60-28528": 0.09811287287605786, "BGC0001544.1: 576137-603864": 0.07212505985577791, "BGC0002019.1: 0-24752": 0.060638848370082196, "BGC0000220.1: 512-21855": 0.060153401322902166, "BGC0001502.1: 2741865-2757479": 0.06012195916548605, "BGC0000168.1: 441-51253": 0.05668637362597149, "BGC0001007.1: 3781644-3805331": 0.056242516824778745, "BGC0001006.1: 3494093-3519138": 0.05333871450185731, "BGC0001298.1: 29-40919": 0.04686642536859465, "BGC0001040.1: 0-107379": 0.03315225448872267, "BGC0000994.1: 411-77533": 0.03169730420446331, "BGC0001066.1: 176-66387": 0.03040412537714301}, "reference_regions": {"BGC0001313.1: 8730722-8819349": {"accession": "BGC0001313.1", "cdses": {"AT4G15415_NP_567464.1": {"function": "other", "components": {"secmet": [], "modules": []}, "location": "join{[8817706:8818897](+), [8818971:8819349](+)}"}, "AT4G15300_NP_193265.1": {"function": "biosynthetic-additional", "components": {"secmet": [], "modules": []}, "location": "join{[8732534:8732748](-), [8732151:8732456](-), [8731865:8732017](-), [8731440:8731819](-), [8731159:8731342](-), [8730931:8731059](-), [8730722:8730825](-)}"}, "AT4G15380": {"function": "biosynthetic-additional", "components": {"secmet": [], "modules": []}, "location": "join{[8788761:8789667](+), [8789743:8790391](+)}"}, "AT4G15370": {"function": "other", "components": {"secmet": [], "modules": []}, "location": "join{[8779481:8779685](-), [8779197:8779383](-), [8779002:8779092](-), [8778465:8778666](-), [8778151:8778236](-), [8777877:8778044](-), [8776423:8776615](-), [8776211:8776325](-), [8775838:8776090](-), [8775645:8775744](-), [8774774:8774823](-), [8774646:8774680](-), [8774059:8774546](-), [8773785:8773896](-)}"}, "AT4G15410": {"function": "other", "components": {"secmet": [], "modules": []}, "location": "join{[8814867:8815364](+), [8815610:8815902](+), [8816019:8816115](+), [8816215:8816596](+)}"}, "AT4G15320_NP_001328693.1": {"function": "other", "components": {"secmet": [], "modules": []}, "location": "join{[8747718:8747981](-), [8747069:8747388](-), [8746752:8746923](-), [8746503:8746626](-), [8746074:8746275](-), [8745835:8745971](-), [8745544:8745723](-), [8745015:8745360](-), [8744332:8744920](-)}"}, "AT4G15393_NP_680695.2": {"function": "biosynthetic-additional", "components": {"secmet": [], "modules": []}, "location": "join{[8804157:8804366](+), [8804886:8805199](+), [8805306:8805456](+), [8805712:8806051](+), [8806430:8806613](+), [8806717:8806723](+)}"}, "AT4G15393": {"function": "biosynthetic-additional", "components": {"secmet": [], "modules": []}, "location": "join{[8804157:8804366](+), [8804886:8805199](+), [8805306:8805456](+), [8805712:8806051](+), [8806430:8806613](+), [8806710:8806838](+), [8806934:8807016](+)}"}, "AT4G15396_NP_001329487.1": {"function": "biosynthetic-additional", "components": {"secmet": [], "modules": []}, "location": "join{[8807573:8807782](+), [8808412:8808725](+), [8808822:8808972](+), [8809245:8809590](+), [8809815:8809998](+), [8810094:8810274](+)}"}, "AT4G15400": {"function": "other", "components": {"secmet": [], "modules": []}, "location": "[8812120:8813428](-)"}, "AT4G15393_NP_001078394.1": {"function": "biosynthetic-additional", "components": {"secmet": [], "modules": []}, "location": "join{[8804157:8804366](+), [8804886:8804987](+), [8805086:8805199](+), [8805306:8805456](+), [8805712:8806051](+), [8806430:8806613](+), [8806717:8806723](+)}"}, "AT4G15360": {"function": "biosynthetic-additional", "components": {"secmet": [], "modules": []}, "location": "join{[8770184:8771102](+), [8771186:8771852](+)}"}, "AT4G15390_NP_193274.1": {"function": "other", "components": {"secmet": [], "modules": []}, "location": "[8792940:8794281](-)"}, "AT4G15330_NP_193268.3": {"function": "biosynthetic-additional", "components": {"secmet": [], "modules": []}, "location": "join{[8752228:8753134](-), [8751522:8752158](-)}"}, "AT4G15340": {"function": "other", "components": {"secmet": [], "modules": []}, "location": "join{[8760385:8760589](-), [8760085:8760271](-), [8759893:8759983](-), [8759600:8759804](-), [8759437:8759522](-), [8758468:8758635](-), [8757661:8757853](-), [8757478:8757592](-), [8757077:8757329](-), [8756898:8756997](-), [8755703:8755760](-), [8755571:8755618](-), [8754988:8755475](-), [8754669:8754786](-)}"}, "AT4G15415_NP_001328412.1": {"function": "other", "components": {"secmet": [], "modules": []}, "location": "[8817706:8819014](+)"}, "AT4G15396_NP_001329488.1": {"function": "biosynthetic-additional", "components": {"secmet": [], "modules": []}, "location": "join{[8807573:8807782](+), [8808412:8808725](+), [8808822:8808972](+), [8809245:8809590](+), [8809815:8809891](+), [8809954:8809998](+), [8810094:8810222](+), [8810319:8810419](+)}"}, "AT4G15370_NP_193272.1": {"function": "other", "components": {"secmet": [], "modules": []}, "location": "join{[8779481:8779685](-), [8779197:8779383](-), [8779002:8779092](-), [8778465:8778666](-), [8778151:8778236](-), [8777877:8778044](-), [8776414:8776615](-), [8776211:8776325](-), [8775838:8776090](-), [8775645:8775744](-), [8774774:8774823](-), [8774646:8774680](-), [8774059:8774546](-), [8773785:8773896](-)}"}, "AT4G15320_NP_193267.1": {"function": "other", "components": {"secmet": [], "modules": []}, "location": "join{[8747718:8747981](-), [8747069:8747388](-), [8746668:8746923](-), [8746466:8746626](-), [8746074:8746376](-), [8745835:8745971](-), [8745544:8745723](-), [8745015:8745360](-), [8744825:8744920](-), [8744625:8744783](-), [8744469:8744550](-), [8742638:8742832](-)}"}, "AT4G15300": {"function": "biosynthetic-additional", "components": {"secmet": [], "modules": []}, "location": "join{[8732569:8732778](-), [8732151:8732467](-), [8731867:8732017](-), [8731440:8731779](-), [8731159:8731342](-), [8730931:8731059](-), [8730722:8730825](-)}"}, "AT4G15340_NP_001328610.1": {"function": "other", "components": {"secmet": [], "modules": []}, "location": "join{[8760385:8760589](-), [8760085:8760271](-), [8759893:8759983](-), [8759600:8759804](-), [8759437:8759522](-), [8758468:8758635](-), [8757661:8757853](-), [8757478:8757592](-), [8757077:8757329](-), [8756898:8756997](-), [8755703:8755760](-), [8755519:8755618](-)}"}, "AT4G15415_NP_001319948.1": {"function": "other", "components": {"secmet": [], "modules": []}, "location": "join{[8817706:8818897](+), [8818971:8819349](+)}"}, "AT4G15320_NP_001328694.1": {"function": "other", "components": {"secmet": [], "modules": []}, "location": "join{[8747718:8747981](-), [8747069:8747388](-), [8746752:8746878](-), [8746503:8746626](-), [8746074:8746275](-), [8745835:8745971](-), [8745544:8745723](-), [8745015:8745360](-), [<8744347:8744920](-)}"}, "AT4G15300_NP_001328761.1": {"function": "biosynthetic-additional", "components": {"secmet": [], "modules": []}, "location": "join{[8732569:8732748](-), [8732151:8732467](-), [8731867:8732017](-), [8731440:8731779](-), [8731159:8731342](-), [8730931:8731059](-), [8730722:8730825](-)}"}, "AT4G15396_NP_001329486.1": {"function": "biosynthetic-additional", "components": {"secmet": [], "modules": []}, "location": "join{[8807573:8807782](+), [8808412:8808725](+), [8808822:8808972](+), [8809245:8809590](+), [8809815:8810007](+)}"}, "AT4G15415": {"function": "other", "components": {"secmet": [], "modules": []}, "location": "join{[8817706:8818897](+), [8818971:8819349](+)}"}, "AT4G15415_NP_849390.1": {"function": "other", "components": {"secmet": [], "modules": []}, "location": "join{[8817706:8818897](+), [8818971:8819349](+)}"}, "AT4G15396": {"function": "biosynthetic-additional", "components": {"secmet": [], "modules": []}, "location": "join{[8807573:8807782](+), [8808412:8808725](+), [8808822:8808972](+), [8809245:8809590](+), [8809815:8809998](+), [8810094:8810222](+), [8810319:8810419](+)}"}, "AT4G15330": {"function": "biosynthetic-additional", "components": {"secmet": [], "modules": []}, "location": "join{[8752928:8753134](-), [8752228:8752844](-), [8751522:8752158](-)}"}, "AT4G15350": {"function": "biosynthetic-additional", "components": {"secmet": [], "modules": []}, "location": "join{[8762952:8763852](+), [8763933:8764563](+)}"}, "AT4G15310": {"function": "biosynthetic-additional", "components": {"secmet": [], "modules": []}, "location": "join{[8736720:8736935](+), [8737424:8737743](+), [8738476:8738626](+), [8738718:8739057](+), [8739131:8739210](+), [8739550:8739654](+), [8739742:8739870](+), [8739953:8740047](+)}"}, "AT4G15390": {"function": "other", "components": {"secmet": [], "modules": []}, "location": "[8792940:8794281](-)"}, "AT4G15320": {"function": "other", "components": {"secmet": [], "modules": []}, "location": "join{[8747718:8747981](-), [8747069:8747388](-), [8746752:8746878](-), [8746466:8746626](-), [8746074:8746376](-), [8745835:8745971](-), [8745544:8745723](-), [8745015:8745360](-), [8744825:8744920](-), [8744625:8744783](-), [8744469:8744550](-), [8742638:8742832](-)}"}, "AT4G15320_NP_001328691.1": {"function": "other", "components": {"secmet": [], "modules": []}, "location": "join{[8747718:8747981](-), [8747069:8747388](-), [8746752:8746878](-), [8746503:8746626](-), [8746074:8746275](-), [8745835:8745971](-), [8745544:8745723](-), [8745015:8745360](-), [8744332:8744920](-)}"}}, "cds_mapping": {"1": "AT4G15300_NP_001328761.1", "2": "AT4G15300_NP_193265.1", "3": "AT4G15300", "4": "AT4G15310", "5": "AT4G15320", "6": "AT4G15320_NP_193267.1", "7": "AT4G15320_NP_001328691.1", "8": "AT4G15320_NP_001328693.1", "9": "AT4G15320_NP_001328694.1", "10": "AT4G15330", "11": "AT4G15330_NP_193268.3", "12": "AT4G15340", "13": "AT4G15340_NP_001328610.1", "14": "AT4G15350", "15": "AT4G15360", "16": "AT4G15370", "17": "AT4G15370_NP_193272.1", "18": "AT4G15380", "19": "AT4G15390", "20": "AT4G15390_NP_193274.1", "21": "AT4G15393_NP_680695.2", "22": "AT4G15393_NP_001078394.1", "23": "AT4G15393", "24": "AT4G15396_NP_001329486.1", "25": "AT4G15396_NP_001329487.1", "26": "AT4G15396", "27": "AT4G15396_NP_001329488.1", "28": "AT4G15400", "29": "AT4G15410", "30": "AT4G15415_NP_001328412.1", "31": "AT4G15415", "32": "AT4G15415_NP_001319948.1", "33": "AT4G15415_NP_567464.1", "34": "AT4G15415_NP_849390.1"}, "start": 8730722, "end": 8819349, "products": ["Terpene"], "organism": "Arabidopsis thaliana", "description": "arabidiol-baruol", "protoclusters": []}, "BGC0000353.1: 60-28528": {"accession": "BGC0000353.1", "cdses": {"fkbB": {"function": "biosynthetic", "components": {"secmet": ["AMP-binding", "PP-binding", "PKS_AT", "mod_KS", "adh_short"], "modules": [{"type": "unknown", "domains": ["CAL_domain", "PKS_ER", "ACP"], "complete": false}, {"type": "pks", "domains": ["PKS_KS", "PKS_AT", "PKS_DH", "PKS_KR", "ACP"], "complete": true}, {"type": "pks", "domains": ["PKS_KS", "PKS_AT", "PKS_DH", "PKS_KR", "ACP"], "complete": true}, {"type": "pks", "domains": ["PKS_KS", "PKS_AT", "PKS_DH", "PKS_KR", "ACP"], "complete": true}, {"type": "pks", "domains": ["PKS_KS", "PKS_AT", "PKS_DH", "ACP"], "complete": true}]}, "location": "[5797:28528](+)"}, "fkbO": {"function": "other", "components": {"secmet": [], "modules": []}, "location": "[4571:5570](-)"}, "fkbP": {"function": "biosynthetic", "components": {"secmet": ["Condensation", "AMP-binding", "PP-binding"], "modules": [{"type": "nrps", "domains": ["Condensation"], "complete": false}, {"type": "nrps", "domains": ["Condensation", "AMP-binding", "PCP"], "complete": true}]}, "location": "[60:4575](-)"}}, "cds_mapping": {"1": "fkbP", "2": "fkbO", "3": "fkbB"}, "start": 60, "end": 28528, "products": ["NRP"], "organism": "Streptomyces sp. MA6548", "description": "tacrolimus", "protoclusters": []}, "BGC0001544.1: 576137-603864": {"accession": "BGC0001544.1", "cdses": {"P168DRAFT_277538": {"function": "other", "components": {"secmet": [], "modules": []}, "location": "join{[594548:594647](-), [594056:594476](-)}"}, "P168DRAFT_314027": {"function": "biosynthetic-additional", "components": {"secmet": [], "modules": []}, "location": "join{[599437:599614](-), [599257:599381](-), [598578:599187](-), [598211:598522](-)}"}, "P168DRAFT_323099": {"function": "biosynthetic", "components": {"secmet": ["AMP-binding", "PP-binding", "PKS_AT", "mod_KS", "adh_short"], "modules": [{"type": "pks", "domains": ["PKS_KS", "PKS_AT", "PKS_DH", "PKS_KR", "ACP", "Thioesterase"], "complete": true}, {"type": "nrps", "domains": ["AMP-binding", "ACP"], "complete": true}]}, "location": "join{[584861:584954](-), [583320:584713](-), [582714:583265](-), [582347:582643](-), [582204:582286](-), [581536:582111](-), [581246:581472](-), [576137:581192](-)}"}, "P168DRAFT_331187": {"function": "other", "components": {"secmet": [], "modules": []}, "location": "[594932:595697](-)"}, "P168DRAFT_286063": {"function": "other", "components": {"secmet": [], "modules": []}, "location": "[590683:591646](+)"}, "P168DRAFT_3988": {"function": "other", "components": {"secmet": [], "modules": []}, "location": "join{[602220:602643](+), [602694:602981](+), [603035:603100](+), [603153:603232](+), [603279:603389](+), [603448:603670](+), [603745:603864](+)}"}, "P168DRAFT_323102": {"function": "other", "components": {"secmet": [], "modules": []}, "location": "join{[600328:600522](+), [600580:601640](+)}"}, "P168DRAFT_294109": {"function": "biosynthetic-additional", "components": {"secmet": ["p450"], "modules": []}, "location": "join{[596313:596440](+), [596498:596671](+), [596772:597025](+), [597086:598105](+)}"}, "P168DRAFT_286062": {"function": "other", "components": {"secmet": [], "modules": []}, "location": "[589199:590165](-)"}, "P168DRAFT_331182": {"function": "other", "components": {"secmet": [], "modules": []}, "location": "join{[586917:587082](+), [587170:587647](+), [587739:587968](+), [588068:588934](+)}"}, "P168DRAFT_314023": {"function": "biosynthetic-additional", "components": {"secmet": [], "modules": []}, "location": "join{[592990:593179](-), [592689:592940](-), [592175:592624](-), [591799:592116](-)}"}}, "cds_mapping": {"1": "P168DRAFT_323099", "2": "P168DRAFT_331182", "3": "P168DRAFT_286062", "4": "P168DRAFT_286063", "5": "P168DRAFT_314023", "6": "P168DRAFT_277538", "7": "P168DRAFT_331187", "8": "P168DRAFT_294109", "9": "P168DRAFT_314027", "10": "P168DRAFT_323102", "11": "P168DRAFT_3988"}, "start": 576137, "end": 603864, "products": ["NRP", "Polyketide"], "organism": "Aspergillus campestris IBT 28561", "description": "chlorflavonin", "protoclusters": []}, "BGC0002019.1: 0-24752": {"accession": "BGC0002019.1", "cdses": {"DAC74132.1": {"function": "biosynthetic", "components": {"secmet": ["terpene_cyclase"], "modules": []}, "location": "[3856:5671](-)"}, "DAC74130.1": {"function": "biosynthetic-additional", "components": {"secmet": [], "modules": []}, "location": "[2567:3830](-)"}, "DAC74144.1": {"function": "biosynthetic-additional", "components": {"secmet": [], "modules": [{"type": "unknown", "domains": ["oMT"], "complete": false}]}, "location": "[18648:19473](+)"}, "DAC74142.1": {"function": "other", "components": {"secmet": [], "modules": []}, "location": "[16628:17222](-)"}, "DAC74143.1": {"function": "biosynthetic-additional", "components": {"secmet": [], "modules": []}, "location": "[17366:18527](+)"}, "DAC74134.1": {"function": "biosynthetic-additional", "components": {"secmet": [], "modules": []}, "location": "[6711:7743](-)"}, "DAC74138.1": {"function": "biosynthetic-additional", "components": {"secmet": ["PP-binding"], "modules": [{"type": "unknown", "domains": ["PP-binding"], "complete": false}]}, "location": "[11827:12103](+)"}, "DAC74133.1": {"function": "biosynthetic-additional", "components": {"secmet": ["ubiA"], "modules": []}, "location": "[5690:6710](-)"}, "DAC74131.1": {"function": "biosynthetic-additional", "components": {"secmet": [], "modules": []}, "location": "[1675:2542](-)"}, "DAC74150.1": {"function": "other", "components": {"secmet": [], "modules": []}, "location": "[15111:16581](+)"}, "DAC74135.1": {"function": "other", "components": {"secmet": [], "modules": []}, "location": "[7746:8598](-)"}, "DAC74140.1": {"function": "biosynthetic-additional", "components": {"secmet": ["Abhydrolase_6", "PF00561"], "modules": []}, "location": "[13458:14307](+)"}, "DAC74129.1": {"function": "other", "components": {"secmet": [], "modules": []}, "location": "[1386:1605](+)"}, "DAC74146.1": {"function": "biosynthetic-additional", "components": {"secmet": [], "modules": []}, "location": "[20455:21451](+)"}, "DAC74128.1": {"function": "transport", "components": {"secmet": [], "modules": []}, "location": "[0:1296](+)"}, "DAC74139.1": {"function": "biosynthetic-additional", "components": {"secmet": ["p450"], "modules": []}, "location": "[12280:13426](+)"}, "DAC74149.1": {"function": "biosynthetic-additional", "components": {"secmet": [], "modules": []}, "location": "[23540:24752](-)"}, "DAC74136.1": {"function": "biosynthetic-additional", "components": {"secmet": ["p450"], "modules": []}, "location": "[8643:9786](-)"}, "DAC74147.1": {"function": "biosynthetic-additional", "components": {"secmet": [], "modules": [{"type": "unknown", "domains": ["oMT"], "complete": false}]}, "location": "[21455:22277](+)"}, "DAC74137.1": {"function": "biosynthetic-additional", "components": {"secmet": ["AMP-binding"], "modules": [{"type": "nrps", "domains": ["AMP-binding"], "complete": false}]}, "location": "[10341:11841](+)"}, "DAC74141.1": {"function": "other", "components": {"secmet": [], "modules": []}, "location": "[14341:15055](+)"}, "DAC74145.1": {"function": "biosynthetic-additional", "components": {"secmet": [], "modules": []}, "location": "[19587:20397](+)"}, "DAC74148.1": {"function": "other", "components": {"secmet": [], "modules": []}, "location": "[22340:23480](-)"}}, "cds_mapping": {"1": "DAC74128.1", "2": "DAC74129.1", "3": "DAC74131.1", "4": "DAC74130.1", "5": "DAC74132.1", "6": "DAC74133.1", "7": "DAC74134.1", "8": "DAC74135.1", "9": "DAC74136.1", "10": "DAC74137.1", "11": "DAC74138.1", "12": "DAC74139.1", "13": "DAC74140.1", "14": "DAC74141.1", "15": "DAC74150.1", "16": "DAC74142.1", "17": "DAC74143.1", "18": "DAC74144.1", "19": "DAC74145.1", "20": "DAC74146.1", "21": "DAC74147.1", "22": "DAC74148.1", "23": "DAC74149.1"}, "start": 0, "end": 24752, "products": ["Terpene"], "organism": "Streptomyces sp. CB03234", "description": "tiancilactone", "protoclusters": []}, "BGC0000220.1: 512-21855": {"accession": "BGC0000220.1", "cdses": {"encL": {"function": "biosynthetic-additional", "components": {"secmet": ["PKS_AT"], "modules": [{"type": "pks", "domains": ["PKS_AT"], "complete": false}]}, "location": "[11654:12677](+)"}, "encB": {"function": "biosynthetic", "components": {"secmet": ["t2clf"], "modules": [{"type": "pks", "domains": ["PKS_KS"], "complete": false}]}, "location": "[10082:11306](+)"}, "encD": {"function": "biosynthetic-additional", "components": {"secmet": ["adh_short"], "modules": [{"type": "unknown", "domains": ["PKS_KR"], "complete": false}]}, "location": "[7825:8626](-)"}, "encP": {"function": "other", "components": {"secmet": [], "modules": []}, "location": "[16268:17840](-)"}, "encG": {"function": "other", "components": {"secmet": [], "modules": []}, "location": "[2671:3163](-)"}, "encK": {"function": "other", "components": {"secmet": [], "modules": []}, "location": "[7072:7798](-)"}, "encJ": {"function": "biosynthetic-additional", "components": {"secmet": [], "modules": []}, "location": "[5855:7058](-)"}, "encS": {"function": "regulatory", "components": {"secmet": [], "modules": []}, "location": "[19681:20329](-)"}, "encM": {"function": "biosynthetic-additional", "components": {"secmet": [], "modules": []}, "location": "[12733:14128](+)"}, "encF": {"function": "regulatory", "components": {"secmet": [], "modules": []}, "location": "[1748:2600](+)"}, "encA": {"function": "biosynthetic", "components": {"secmet": ["t2ks"], "modules": [{"type": "pks", "domains": ["PKS_KS"], "complete": false}]}, "location": "[8814:10086](+)"}, "encT": {"function": "transport", "components": {"secmet": [], "modules": []}, "location": "[20406:21855](+)"}, "encE": {"function": "regulatory", "components": {"secmet": [], "modules": []}, "location": "[512:1004](+)"}, "encI": {"function": "biosynthetic-additional", "components": {"secmet": [], "modules": []}, "location": "[4933:5710](+)"}, "encQ": {"function": "other", "components": {"secmet": [], "modules": []}, "location": "[18144:18390](-)"}, "encO": {"function": "other", "components": {"secmet": [], "modules": []}, "location": "[15849:16242](-)"}, "encC": {"function": "biosynthetic-additional", "components": {"secmet": ["PP-binding"], "modules": [{"type": "unknown", "domains": ["ACP"], "complete": false}]}, "location": "[11353:11602](+)"}, "encR": {"function": "biosynthetic-additional", "components": {"secmet": ["p450"], "modules": []}, "location": "[18383:19589](-)"}, "encN": {"function": "biosynthetic-additional", "components": {"secmet": ["AMP-binding"], "modules": [{"type": "nrps", "domains": ["AMP-binding"], "complete": false}]}, "location": "[14239:15808](+)"}, "encH": {"function": "biosynthetic-additional", "components": {"secmet": ["AMP-binding"], "modules": [{"type": "nrps", "domains": ["AMP-binding"], "complete": false}]}, "location": "[3329:4937](+)"}}, "cds_mapping": {"1": "encE", "2": "encF", "3": "encG", "4": "encH", "5": "encI", "6": "encJ", "7": "encK", "8": "encD", "9": "encA", "10": "encB", "11": "encC", "12": "encL", "13": "encM", "14": "encN", "15": "encO", "16": "encP", "17": "encQ", "18": "encR", "19": "encS", "20": "encT"}, "start": 512, "end": 21855, "products": ["Polyketide"], "organism": "Streptomyces maritimus", "description": "enterocin", "protoclusters": []}, "BGC0001502.1: 2741865-2757479": {"accession": "BGC0001502.1", "cdses": {"AHA_2473": {"function": "biosynthetic", "components": {"secmet": ["AMP-binding"], "modules": [{"type": "nrps", "domains": ["AMP-binding"], "complete": false}]}, "location": "[2741865:2743416](-)"}, "AHA_2475": {"function": "biosynthetic-additional", "components": {"secmet": [], "modules": [{"type": "unknown", "domains": ["PKS_KR"], "complete": false}]}, "location": "[2749723:2750473](-)"}, "AHA_2478": {"function": "biosynthetic", "components": {"secmet": ["AMP-binding"], "modules": [{"type": "nrps", "domains": ["AMP-binding"], "complete": false}]}, "location": "[2754547:2756209](-)"}, "AHA_2479": {"function": "biosynthetic-additional", "components": {"secmet": [], "modules": []}, "location": "[2756285:2757479](-)"}, "AHA_2476": {"function": "biosynthetic", "components": {"secmet": ["Condensation", "AMP-binding", "PP-binding"], "modules": [{"type": "nrps", "domains": ["Condensation", "AMP-binding", "PCP"], "complete": true}]}, "location": "[2750502:2753604](-)"}, "AHA_2474": {"function": "biosynthetic", "components": {"secmet": ["Condensation", "AMP-binding", "PP-binding"], "modules": [{"type": "nrps", "domains": ["Condensation", "PP-binding"], "complete": false}, {"type": "nrps", "domains": ["Condensation", "AMP-binding", "PCP", "Epimerization"], "complete": true}]}, "location": "[2743412:2749607](-)"}, "AHA_2477": {"function": "biosynthetic-additional", "components": {"secmet": ["PP-binding"], "modules": [{"type": "unknown", "domains": ["PP-binding"], "complete": false}]}, "location": "[2753600:2754524](-)"}}, "cds_mapping": {"1": "AHA_2473", "2": "AHA_2474", "3": "AHA_2475", "4": "AHA_2476", "5": "AHA_2477", "6": "AHA_2478", "7": "AHA_2479"}, "start": 2741865, "end": 2757479, "products": ["NRP"], "organism": "Aeromonas hydrophila subsp. hydrophila ATCC 7966", "description": "amonabactin P 750", "protoclusters": []}, "BGC0000168.1: 441-51253": {"accession": "BGC0000168.1", "cdses": {"ADI24928.1": {"function": "biosynthetic", "components": {"secmet": ["dmat"], "modules": []}, "location": "[29193:30645](+)"}, "ADI24935.1": {"function": "biosynthetic-additional", "components": {"secmet": ["2OG-FeII_Oxy"], "modules": []}, "location": "join{[19966:20138](-), [19621:19901](-), [18836:19552](-), [18771:18797](-), [18541:18589](-)}"}, "ADI24938.1": {"function": "transport", "components": {"secmet": [], "modules": []}, "location": "join{[12193:12732](+), [12790:13763](+)}"}, "ADI24929.1": {"function": "biosynthetic-additional", "components": {"secmet": [], "modules": []}, "location": "join{[32125:32254](-), [31753:32071](-), [31048:31651](-)}"}, "ADI24941.1": {"function": "other", "components": {"secmet": [], "modules": []}, "location": "[1728:2172](+)"}, "ADI24930.1": {"function": "biosynthetic-additional", "components": {"secmet": ["p450"], "modules": []}, "location": "join{[34097:34433](-), [33906:34044](-), [33740:33804](-), [33544:33663](-), [32707:33493](-), [32535:32655](-)}"}, "ADI24926.1": {"function": "biosynthetic", "components": {"secmet": ["PP-binding", "PKS_AT", "itr_KS"], "modules": [{"type": "unknown", "domains": ["SAT"], "complete": false}, {"type": "pks", "domains": ["PKS_KS", "PKS_AT", "PP-binding"], "complete": true}]}, "location": "join{[20531:20860](+), [20910:22015](+), [22068:26109](+)}"}, "ADI24931.1": {"function": "other", "components": {"secmet": [], "modules": []}, "location": "[34844:35561](-)"}, "ADI24934.1": {"function": "other", "components": {"secmet": [], "modules": []}, "location": "join{[37735:38255](-), [36950:37672](-)}"}, "ADI24945.1": {"function": "other", "components": {"secmet": [], "modules": []}, "location": "[45247:46969](-)"}, "ADI24943.1": {"function": "other", "components": {"secmet": [], "modules": []}, "location": "[40893:42867](+)"}, "ADI24927.1": {"function": "biosynthetic-additional", "components": {"secmet": ["AMP-binding"], "modules": [{"type": "nrps", "domains": ["AMP-binding"], "complete": false}]}, "location": "join{[27235:28864](-), [26552:27095](-)}"}, "ADI24936.1": {"function": "other", "components": {"secmet": [], "modules": []}, "location": "join{[17106:17248](+), [17330:18355](+)}"}, "ADI24933.1": {"function": "other", "components": {"secmet": [], "modules": []}, "location": "[38459:40607](-)"}, "ADI24940.1": {"function": "other", "components": {"secmet": [], "modules": []}, "location": "[441:1230](+)"}, "ADI24937.1": {"function": "biosynthetic-additional", "components": {"secmet": ["p450"], "modules": []}, "location": "join{[14678:14846](+), [14910:15375](+), [15433:15982](+), [16041:16200](+), [16261:16525](+)}"}, "ADI24932.1": {"function": "biosynthetic-additional", "components": {"secmet": [], "modules": []}, "location": "[35871:36795](+)"}, "ADI24942.1": {"function": "other", "components": {"secmet": [], "modules": []}, "location": "[4972:5647](+)"}, "ADI24947.1": {"function": "other", "components": {"secmet": [], "modules": []}, "location": "join{[51138:51253](-), [50141:50986](-)}"}, "ADI24944.1": {"function": "other", "components": {"secmet": [], "modules": []}, "location": "join{[44525:44658](-), [44100:44463](-), [43159:44052](-)}"}, "ADI24939.1": {"function": "other", "components": {"secmet": [], "modules": []}, "location": "join{[8569:8992](-), [8358:8479](-), [8229:8327](-), [8072:8195](-), [7490:8010](-), [6235:7461](-)}"}, "ADI24946.1": {"function": "other", "components": {"secmet": [], "modules": []}, "location": "join{[48986:49021](+), [49078:49778](+), [49817:49874](+)}"}}, "cds_mapping": {"1": "ADI24940.1", "2": "ADI24941.1", "3": "ADI24942.1", "4": "ADI24939.1", "5": "ADI24938.1", "6": "ADI24937.1", "7": "ADI24936.1", "8": "ADI24935.1", "9": "ADI24926.1", "10": "ADI24927.1", "11": "ADI24928.1", "12": "ADI24929.1", "13": "ADI24930.1", "14": "ADI24931.1", "15": "ADI24932.1", "16": "ADI24934.1", "17": "ADI24933.1", "18": "ADI24943.1", "19": "ADI24944.1", "20": "ADI24945.1", "21": "ADI24946.1", "22": "ADI24947.1"}, "start": 441, "end": 51253, "products": ["Polyketide"], "organism": "Penicillium aethiopicum", "description": "viridicatumtoxin, previridicatumtoxin, 5-hydroxyanthrotainin, 8-O-desmethylanthrotainin", "protoclusters": []}, "BGC0001007.1: 3781644-3805331": {"accession": "BGC0001007.1", "cdses": {"Sare_3290": {"function": "other", "components": {"secmet": [], "modules": []}, "location": "[3802446:3802695](+)"}, "Sare_3289": {"function": "other", "components": {"secmet": [], "modules": []}, "location": "[3799413:3802260](+)"}, "Sare_3283": {"function": "biosynthetic-additional", "components": {"secmet": ["Asn_synthase", "GATase_7"], "modules": []}, "location": "[3789862:3791824](-)"}, "Sare_3285": {"function": "other", "components": {"secmet": [], "modules": []}, "location": "[3793698:3795297](+)"}, "Sare_3288": {"function": "other", "components": {"secmet": [], "modules": []}, "location": "[3798960:3799119](-)"}, "Sare_3293": {"function": "regulatory", "components": {"secmet": [], "modules": []}, "location": "[3804758:3805331](+)"}, "Sare_3281": {"function": "biosynthetic-additional", "components": {"secmet": ["PCMT"], "modules": [{"type": "unknown", "domains": ["oMT"], "complete": false}]}, "location": "[3781644:3782502](+)"}, "Sare_3292": {"function": "biosynthetic-additional", "components": {"secmet": [], "modules": []}, "location": "[3803911:3804556](-)"}, "Sare_3286": {"function": "other", "components": {"secmet": [], "modules": []}, "location": "[3795645:3798168](+)"}, "Sare_3287": {"function": "other", "components": {"secmet": [], "modules": []}, "location": "[3798351:3798945](-)"}, "Sare_3284": {"function": "biosynthetic-additional", "components": {"secmet": [], "modules": []}, "location": "[3791943:3793422](+)"}, "Sare_3291": {"function": "other", "components": {"secmet": [], "modules": []}, "location": "[3802831:3803758](-)"}, "Sare_3282": {"function": "biosynthetic", "components": {"secmet": ["AMP-binding", "PP-binding", "PKS_AT", "mod_KS", "NAD_binding_4"], "modules": [{"type": "unknown", "domains": ["CAL_domain", "ACP"], "complete": false}, {"type": "pks", "domains": ["PKS_KS", "PKS_AT", "PKS_DHt", "ACP", "TD"], "complete": true}]}, "location": "[3782558:3789683](+)"}}, "cds_mapping": {"1": "Sare_3281", "2": "Sare_3282", "3": "Sare_3283", "4": "Sare_3284", "5": "Sare_3285", "6": "Sare_3286", "7": "Sare_3287", "8": "Sare_3288", "9": "Sare_3289", "10": "Sare_3290", "11": "Sare_3291", "12": "Sare_3292", "13": "Sare_3293"}, "start": 3781644, "end": 3805331, "products": ["Polyketide", "NRP"], "organism": "Salinispora arenicola CNS-205", "description": "lymphostin, neolymphostinol B, lymphostinol, neolymphostin b", "protoclusters": []}, "BGC0001006.1: 3494093-3519138": {"accession": "BGC0001006.1", "cdses": {"Strop_3065": {"function": "other", "components": {"secmet": [], "modules": []}, "location": "[3517726:3518371](-)"}, "Strop_3066": {"function": "regulatory", "components": {"secmet": [], "modules": []}, "location": "[3518565:3519138](+)"}, "Strop_3059": {"function": "other", "components": {"secmet": [], "modules": []}, "location": "[3506160:3507732](+)"}, "Strop_3062": {"function": "other", "components": {"secmet": [], "modules": []}, "location": "[3513293:3516128](+)"}, "Strop_3061": {"function": "biosynthetic-additional", "components": {"secmet": ["CBM_48"], "modules": []}, "location": "[3510165:3513006](-)"}, "Strop_3058": {"function": "biosynthetic-additional", "components": {"secmet": [], "modules": []}, "location": "[3504400:3505879](+)"}, "Strop_3064": {"function": "other", "components": {"secmet": [], "modules": []}, "location": "[3516644:3517571](-)"}, "Strop_3060": {"function": "other", "components": {"secmet": [], "modules": []}, "location": "[3508077:3510099](+)"}, "Strop_3056": {"function": "biosynthetic", "components": {"secmet": ["AMP-binding", "PP-binding", "PKS_AT", "mod_KS", "NAD_binding_4"], "modules": [{"type": "unknown", "domains": ["CAL_domain", "ACP"], "complete": false}, {"type": "pks", "domains": ["PKS_KS", "PKS_AT", "ACP", "TD"], "complete": true}]}, "location": "[3495061:3502192](+)"}, "Strop_3055": {"function": "biosynthetic-additional", "components": {"secmet": ["PCMT"], "modules": [{"type": "unknown", "domains": ["oMT"], "complete": false}]}, "location": "[3494093:3494951](+)"}, "Strop_3057": {"function": "biosynthetic-additional", "components": {"secmet": ["Asn_synthase", "GATase_7"], "modules": []}, "location": "[3502318:3504280](-)"}, "Strop_3063": {"function": "other", "components": {"secmet": [], "modules": []}, "location": "[3516254:3516536](+)"}}, "cds_mapping": {"1": "Strop_3055", "2": "Strop_3056", "3": "Strop_3057", "4": "Strop_3058", "5": "Strop_3059", "6": "Strop_3060", "7": "Strop_3061", "8": "Strop_3062", "9": "Strop_3063", "10": "Strop_3064", "11": "Strop_3065", "12": "Strop_3066"}, "start": 3494093, "end": 3519138, "products": ["NRP", "Polyketide"], "organism": "Salinispora tropica CNB-440", "description": "lymphostin, neolymphostinol B, lymphostinol, neolymphostin B", "protoclusters": []}, "BGC0001298.1: 29-40919": {"accession": "BGC0001298.1", "cdses": {"AGY30673.1": {"function": "other", "components": {"secmet": [], "modules": []}, "location": "[626:1253](+)"}, "AGY30680.1": {"function": "other", "components": {"secmet": [], "modules": []}, "location": "[38891:40919](+)"}, "AGY30677.1": {"function": "biosynthetic", "components": {"secmet": ["PP-binding", "PKS_AT", "mod_KS", "adh_short", "Abhydrolase_6"], "modules": [{"type": "pks", "domains": ["PKS_KS", "PKS_AT", "PKS_DH", "PKS_KR", "ACP"], "complete": true}, {"type": "pks", "domains": ["PKS_KS", "PKS_AT", "PKS_DH", "PKS_KR", "ACP", "Thioesterase"], "complete": true}]}, "location": "[25063:36568](+)"}, "AGY30672.1": {"function": "other", "components": {"secmet": [], "modules": []}, "location": "[29:572](+)"}, "AGY30675.1": {"function": "biosynthetic-additional", "components": {"secmet": ["AMP-binding"], "modules": [{"type": "nrps", "domains": ["AMP-binding"], "complete": false}]}, "location": "[4660:6202](+)"}, "AGY30674.1": {"function": "biosynthetic-additional", "components": {"secmet": ["AMP-binding"], "modules": [{"type": "nrps", "domains": ["AMP-binding"], "complete": false}]}, "location": "[1750:3319](+)"}, "AGY30679.1": {"function": "transport", "components": {"secmet": [], "modules": []}, "location": "[37032:38610](+)"}, "AGY30678.1": {"function": "biosynthetic-additional", "components": {"secmet": ["DegT_DnrJ_EryC1"], "modules": []}, "location": "[3374:4664](+)"}, "AGY30676.1": {"function": "biosynthetic", "components": {"secmet": ["PP-binding", "PKS_KS", "PKS_AT", "mod_KS", "adh_short"], "modules": [{"type": "pks", "domains": ["PKS_KS", "PKS_AT", "ACP"], "complete": true}, {"type": "pks", "domains": ["PKS_KS", "PKS_AT", "PKS_DH", "PKS_KR", "ACP"], "complete": true}, {"type": "pks", "domains": ["PKS_KS", "PKS_AT", "PKS_DH", "PKS_KR", "ACP"], "complete": true}, {"type": "pks", "domains": ["PKS_KS", "PKS_AT", "PKS_DH", "PKS_KR", "ACP"], "complete": true}]}, "location": "[6461:25052](+)"}}, "cds_mapping": {"1": "AGY30672.1", "2": "AGY30673.1", "3": "AGY30674.1", "4": "AGY30678.1", "5": "AGY30675.1", "6": "AGY30676.1", "7": "AGY30677.1", "8": "AGY30679.1", "9": "AGY30680.1"}, "start": 29, "end": 40919, "products": ["Polyketide"], "organism": "Streptomyces calvus", "description": "4-Z-annimycin", "protoclusters": []}, "BGC0001040.1: 0-107379": {"accession": "BGC0001040.1", "cdses": {"orfX": {"function": "transport", "components": {"secmet": [], "modules": []}, "location": "[3055:3763](-)"}, "rapT": {"function": "biosynthetic-additional", "components": {"secmet": [], "modules": [{"type": "unknown", "domains": ["PKS_KR"], "complete": false}]}, "location": "[9336:10131](-)"}, "orfV": {"function": "other", "components": {"secmet": [], "modules": []}, "location": "[5183:6497](-)"}, "rapN": {"function": "biosynthetic-additional", "components": {"secmet": ["p450"], "modules": []}, "location": "[91763:92978](-)"}, "orfF": {"function": "transport", "components": {"secmet": [], "modules": []}, "location": "[102426:103788](-)"}, "rapM": {"function": "biosynthetic-additional", "components": {"secmet": [], "modules": [{"type": "unknown", "domains": ["oMT"], "complete": false}]}, "location": "[92991:93945](-)"}, "rapQ": {"function": "biosynthetic-additional", "components": {"secmet": ["PCMT"], "modules": [{"type": "unknown", "domains": ["oMT"], "complete": false}]}, "location": "[90797:91433](+)"}, "orfH": {"function": "regulatory", "components": {"secmet": [], "modules": []}, "location": "[98466:101085](-)"}, "rapI": {"function": "other", "components": {"secmet": [], "modules": []}, "location": "[97621:98404](+)"}, "orfS": {"function": "regulatory", "components": {"secmet": [], "modules": []}, "location": "[7355:8555](+)"}, "orfY": {"function": "regulatory", "components": {"secmet": [], "modules": []}, "location": "[2421:3036](+)"}, "orfG": {"function": "regulatory", "components": {"secmet": [], "modules": []}, "location": "[101421:102414](+)"}, "rapJ": {"function": "biosynthetic-additional", "components": {"secmet": ["p450"], "modules": []}, "location": "[96464:97625](+)"}, "orfR": {"function": "regulatory", "components": {"secmet": [], "modules": []}, "location": "[6702:7365](+)"}, "orfE": {"function": "other", "components": {"secmet": [], "modules": []}, "location": "[103800:105198](-)"}, "rapB": {"function": "biosynthetic", "components": {"secmet": ["PP-binding", "PKS_AT", "mod_KS", "adh_short"], "modules": [{"type": "pks", "domains": ["PKS_KS", "PKS_AT", "PKS_DH", "PKS_KR", "ACP"], "complete": true}, {"type": "pks", "domains": ["PKS_KS", "PKS_AT", "PKS_DH", "PKS_KR", "ACP"], "complete": true}, {"type": "pks", "domains": ["PKS_KS", "PKS_AT", "PKS_DH", "PKS_KR", "ACP"], "complete": true}, {"type": "pks", "domains": ["PKS_KS", "PKS_AT", "PKS_DH", "PKS_ER", "PKS_KR", "ACP"], "complete": true}, {"type": "pks", "domains": ["PKS_KS", "PKS_AT", "PKS_DH", "PKS_KR", "ACP"], "complete": true}, {"type": "pks", "domains": ["PKS_KS", "PKS_AT", "PKS_DH", "PKS_KR", "ACP"], "complete": true}]}, "location": "[10573:41245](-)"}, "orfW": {"function": "other", "components": {"secmet": [], "modules": []}, "location": "[3769:5149](-)"}, "rapL": {"function": "biosynthetic-additional", "components": {"secmet": [], "modules": []}, "location": "[94046:95078](-)"}, "rapK": {"function": "other", "components": {"secmet": [], "modules": []}, "location": "[95429:96434](+)"}, "orfZ": {"function": "biosynthetic-additional", "components": {"secmet": ["Abhydrolase_6", "PF00561"], "modules": []}, "location": "[1149:2319](-)"}, "rapO": {"function": "other", "components": {"secmet": [], "modules": []}, "location": "[91533:91767](-)"}, "rapC": {"function": "biosynthetic", "components": {"secmet": ["PP-binding", "PKS_AT", "mod_KS", "adh_short"], "modules": [{"type": "pks", "domains": ["PKS_KS", "PKS_AT", "PKS_DH", "PKS_KR", "ACP"], "complete": true}, {"type": "pks", "domains": ["PKS_KS", "PKS_AT", "PKS_DH", "PKS_KR", "ACP"], "complete": true}, {"type": "pks", "domains": ["PKS_KS", "PKS_AT", "PKS_DH", "PKS_ER", "PKS_KR", "ACP"], "complete": true}, {"type": "pks", "domains": ["PKS_KS", "PKS_AT", "ACP"], "complete": true}]}, "location": "[71948:90731](+)"}, "orfU": {"function": "other", "components": {"secmet": [], "modules": []}, "location": "[8729:9332](-)"}, "orfDD": {"function": "biosynthetic-additional", "components": {"secmet": [], "modules": []}, "location": "[106757:>107379](+)"}, "orfD": {"function": "other", "components": {"secmet": [], "modules": []}, "location": "[105444:106608](+)"}, "rapA": {"function": "biosynthetic", "components": {"secmet": ["AMP-binding", "PP-binding", "PKS_AT", "mod_KS", "adh_short"], "modules": [{"type": "pks", "domains": ["PKS_KS", "PKS_AT", "PKS_DH", "PKS_KR", "ACP"], "complete": true}, {"type": "pks", "domains": ["PKS_KS", "PKS_AT", "PKS_DH", "PKS_ER", "PKS_KR", "ACP"], "complete": true}, {"type": "pks", "domains": ["PKS_KS", "PKS_AT", "PKS_DH", "PKS_KR", "ACP"], "complete": true}, {"type": "pks", "domains": ["PKS_KS", "PKS_AT", "PKS_DH", "PKS_ER", "PKS_KR", "ACP"], "complete": true}, {"type": "unknown", "domains": ["CAL_domain", "PKS_ER", "ACP"], "complete": false}]}, "location": "[41241:66933](-)"}, "rapP": {"function": "biosynthetic", "components": {"secmet": ["Condensation", "AMP-binding", "PP-binding"], "modules": [{"type": "nrps", "domains": ["Condensation", "AMP-binding", "PCP"], "complete": true}, {"type": "nrps", "domains": ["Condensation"], "complete": false}]}, "location": "[67318:71944](+)"}, "orfZZ": {"function": "transport", "components": {"secmet": [], "modules": []}, "location": "[<0:871](-)"}}, "cds_mapping": {"1": "orfZZ", "2": "orfZ", "3": "orfY", "4": "orfX", "5": "orfW", "6": "orfV", "7": "orfR", "8": "orfS", "9": "orfU", "10": "rapT", "11": "rapB", "12": "rapA", "13": "rapP", "14": "rapC", "15": "rapQ", "16": "rapO", "17": "rapN", "18": "rapM", "19": "rapL", "20": "rapK", "21": "rapJ", "22": "rapI", "23": "orfH", "24": "orfG", "25": "orfF", "26": "orfE", "27": "orfD", "28": "orfDD"}, "start": 0, "end": 107379, "products": ["NRP", "Polyketide"], "organism": "Streptomyces rapamycinicus NRRL 5491", "description": "rapamycin", "protoclusters": []}, "BGC0000994.1: 411-77533": {"accession": "BGC0000994.1", "cdses": {"fkbU": {"function": "biosynthetic-additional", "components": {"secmet": ["Peptidase_S9"], "modules": []}, "location": "[2019:3579](-)"}, "fkbF": {"function": "other", "components": {"secmet": [], "modules": []}, "location": "[6807:8052](+)"}, "fkbJ": {"function": "biosynthetic-additional", "components": {"secmet": ["PP-binding"], "modules": [{"type": "unknown", "domains": ["PP-binding"], "complete": false}]}, "location": "[10987:11248](-)"}, "fkbP": {"function": "biosynthetic", "components": {"secmet": ["Condensation", "AMP-binding", "PP-binding"], "modules": [{"type": "nrps", "domains": ["Condensation", "AMP-binding", "PCP"], "complete": true}, {"type": "nrps", "domains": ["Condensation"], "complete": false}]}, "location": "[47782:52270](+)"}, "fkbR2": {"function": "other", "components": {"secmet": [], "modules": []}, "location": "[3968:4496](-)"}, "fkbD": {"function": "biosynthetic-additional", "components": {"secmet": ["p450"], "modules": []}, "location": "[71459:72626](+)"}, "fkbO": {"function": "other", "components": {"secmet": [], "modules": []}, "location": "[46751:47786](+)"}, "fkbH": {"function": "biosynthetic-additional", "components": {"secmet": [], "modules": []}, "location": "[8801:9884](-)"}, "fkbN": {"function": "regulatory", "components": {"secmet": [], "modules": []}, "location": "[73458:76200](-)"}, "fkbI": {"function": "biosynthetic-additional", "components": {"secmet": ["Acyl-CoA_dh_N", "Acyl-CoA_dh_M", "Acyl-CoA_dh_1"], "modules": []}, "location": "[9894:10995](-)"}, "fkbS": {"function": "biosynthetic-additional", "components": {"secmet": [], "modules": []}, "location": "[77074:>77533](-)"}, "fkbC": {"function": "biosynthetic", "components": {"secmet": ["PP-binding", "PKS_AT", "mod_KS", "adh_short"], "modules": [{"type": "pks", "domains": ["PKS_KS", "PKS_AT", "PKS_DH", "PKS_ER", "PKS_KR", "ACP"], "complete": true}, {"type": "pks", "domains": ["PKS_KS", "PKS_AT", "PKS_DH", "PKS_KR", "ACP"], "complete": true}]}, "location": "[13213:23989](-)"}, "fkbM": {"function": "other", "components": {"secmet": [], "modules": []}, "location": "[72622:73405](+)"}, "fkbL": {"function": "biosynthetic-additional", "components": {"secmet": [], "modules": []}, "location": "[12113:13151](-)"}, "fkbB": {"function": "biosynthetic", "components": {"secmet": ["AMP-binding", "PP-binding", "PKS_AT", "mod_KS", "adh_short"], "modules": [{"type": "pks", "domains": ["PKS_KS", "PKS_AT", "PKS_DH", "ACP"], "complete": true}, {"type": "pks", "domains": ["PKS_KS", "PKS_AT", "PKS_DH", "PKS_KR", "ACP"], "complete": true}, {"type": "pks", "domains": ["PKS_KS", "PKS_AT", "PKS_DH", "PKS_KR", "ACP"], "complete": true}, {"type": "pks", "domains": ["PKS_KS", "PKS_AT", "PKS_DH", "PKS_KR", "ACP"], "complete": true}, {"type": "unknown", "domains": ["CAL_domain", "PKS_ER", "ACP"], "complete": false}]}, "location": "[23993:46571](-)"}, "fkbQ": {"function": "biosynthetic-additional", "components": {"secmet": ["Abhydrolase_6"], "modules": [{"type": "unknown", "domains": ["Thioesterase"], "complete": false}]}, "location": "[76334:77078](-)"}, "fkbE": {"function": "biosynthetic-additional", "components": {"secmet": [], "modules": []}, "location": "[5600:6818](+)"}, "fkbK": {"function": "biosynthetic-additional", "components": {"secmet": [], "modules": []}, "location": "[11244:12093](-)"}, "fkbG": {"function": "biosynthetic-additional", "components": {"secmet": ["PCMT"], "modules": []}, "location": "[8155:8824](+)"}, "fkbA": {"function": "biosynthetic", "components": {"secmet": ["PP-binding", "PKS_AT", "mod_KS", "adh_short"], "modules": [{"type": "pks", "domains": ["PKS_KS", "PKS_AT", "PKS_DH", "PKS_ER", "PKS_KR", "ACP"], "complete": true}, {"type": "pks", "domains": ["PKS_KS", "PKS_AT", "PKS_DH", "PKS_KR", "ACP"], "complete": true}, {"type": "pks", "domains": ["PKS_KS", "PKS_AT", "PKS_DH", "PKS_ER", "PKS_KR", "ACP"], "complete": true}, {"type": "pks", "domains": ["PKS_KS", "PKS_AT", "ACP"], "complete": true}]}, "location": "[52272:71463](+)"}, "fkbW": {"function": "biosynthetic-additional", "components": {"secmet": ["Peptidase_S9"], "modules": []}, "location": "[411:1836](-)"}, "fkbR1": {"function": "regulatory", "components": {"secmet": [], "modules": []}, "location": "[4594:5488](-)"}}, "cds_mapping": {"1": "fkbW", "2": "fkbU", "3": "fkbR2", "4": "fkbR1", "5": "fkbE", "6": "fkbF", "7": "fkbG", "8": "fkbH", "9": "fkbI", "10": "fkbJ", "11": "fkbK", "12": "fkbL", "13": "fkbC", "14": "fkbB", "15": "fkbO", "16": "fkbP", "17": "fkbA", "18": "fkbD", "19": "fkbM", "20": "fkbN", "21": "fkbQ", "22": "fkbS"}, "start": 411, "end": 77533, "products": ["NRP", "Polyketide"], "organism": "Streptomyces hygroscopicus subsp. ascomyceticus", "description": "FR-900520", "protoclusters": []}, "BGC0001066.1: 176-66387": {"accession": "BGC0001066.1", "cdses": {"ken1": {"function": "biosynthetic-additional", "components": {"secmet": ["Abhydrolase_6"], "modules": [{"type": "unknown", "domains": ["Thioesterase"], "complete": false}]}, "location": "[11710:12562](-)"}, "ken11": {"function": "regulatory", "components": {"secmet": [], "modules": []}, "location": "[176:617](-)"}, "ken14": {"function": "biosynthetic", "components": {"secmet": ["PP-binding", "PKS_AT", "mod_KS", "adh_short"], "modules": [{"type": "pks", "domains": ["PKS_KS", "PKS_AT", "PKS_DH", "PKS_ER", "PKS_KR", "ACP"], "complete": true}, {"type": "pks", "domains": ["PKS_KS", "PKS_AT", "ACP", "Thioesterase"], "complete": true}]}, "location": "[31341:41685](+)"}, "ken16": {"function": "biosynthetic", "components": {"secmet": ["AMP-binding", "PP-binding", "PKS_AT", "mod_KS", "adh_short"], "modules": [{"type": "unknown", "domains": ["CAL_domain", "PKS_KR", "ACP"], "complete": false}, {"type": "pks", "domains": ["PKS_KS", "PKS_AT", "PKS_DH", "PKS_KR", "ACP"], "complete": true}, {"type": "pks", "domains": ["PKS_KS", "PKS_AT", "PKS_DH", "PKS_KR", "ACP"], "complete": true}, {"type": "pks", "domains": ["PKS_KS", "PKS_AT", "PKS_KR", "ACP"], "complete": true}]}, "location": "[42936:61329](+)"}, "ken13": {"function": "biosynthetic", "components": {"secmet": ["PP-binding", "PKS_AT", "mod_KS", "adh_short"], "modules": [{"type": "pks", "domains": ["PKS_KS", "PKS_AT", "PKS_DH", "PKS_ER", "PKS_KR", "ACP"], "complete": true}]}, "location": "[24784:31303](+)"}, "ken2": {"function": "biosynthetic", "components": {"secmet": ["Chal_sti_synt_N", "Chal_sti_synt_C"], "modules": []}, "location": "[10556:11657](-)"}, "ken10": {"function": "other", "components": {"secmet": [], "modules": []}, "location": "[745:2377](-)"}, "ken18": {"function": "other", "components": {"secmet": [], "modules": []}, "location": "[62862:63318](+)"}, "ken4": {"function": "biosynthetic-additional", "components": {"secmet": [], "modules": []}, "location": "[8274:9651](-)"}, "ken17": {"function": "other", "components": {"secmet": [], "modules": []}, "location": "[61489:62833](+)"}, "ken21": {"function": "regulatory", "components": {"secmet": [], "modules": []}, "location": "[65943:66387](-)"}, "ken9": {"function": "biosynthetic-additional", "components": {"secmet": [], "modules": []}, "location": "[2373:3933](-)"}, "ken6": {"function": "biosynthetic-additional", "components": {"secmet": [], "modules": []}, "location": "[5120:6590](-)"}, "ken20": {"function": "other", "components": {"secmet": [], "modules": []}, "location": "[64875:65466](+)"}, "ken5": {"function": "biosynthetic-additional", "components": {"secmet": [], "modules": []}, "location": "[6586:8278](-)"}, "ken15": {"function": "other", "components": {"secmet": [], "modules": []}, "location": "[41681:42869](+)"}, "ken3": {"function": "biosynthetic-additional", "components": {"secmet": [], "modules": []}, "location": "[9712:10429](-)"}, "ken19": {"function": "biosynthetic-additional", "components": {"secmet": [], "modules": []}, "location": "[63314:64868](+)"}, "ken7": {"function": "biosynthetic-additional", "components": {"secmet": [], "modules": []}, "location": "[4326:5124](-)"}, "ken12": {"function": "biosynthetic", "components": {"secmet": ["PP-binding", "PKS_AT", "mod_KS", "adh_short"], "modules": [{"type": "pks", "domains": ["PKS_KS", "PKS_AT", "PKS_DH", "PKS_ER", "PKS_KR", "ACP"], "complete": true}, {"type": "pks", "domains": ["PKS_KS", "PKS_AT", "PKS_DH", "PKS_KR", "ACP"], "complete": true}]}, "location": "[12830:24752](+)"}}, "cds_mapping": {"1": "ken11", "2": "ken10", "3": "ken9", "4": "ken7", "5": "ken6", "6": "ken5", "7": "ken4", "8": "ken3", "9": "ken2", "10": "ken1", "11": "ken12", "12": "ken13", "13": "ken14", "14": "ken15", "15": "ken16", "16": "ken17", "17": "ken18", "18": "ken19", "19": "ken20", "20": "ken21"}, "start": 176, "end": 66387, "products": ["Polyketide"], "organism": "Streptomyces violaceoruber", "description": "kendomycin", "protoclusters": []}}, "details": {"kind": "ProtoToRegion", "details": {"1": {"BGC0001313.1: 8730722-8819349": {"identity": 0.40844897594432417, "order": 0.35960780323488784, "component": null, "ref_id": "BGC0001313.1: 8730722-8819349", "final_score": 0.40844897594432417, "mode": "RiQ", "hits": {"AT4G15410": {"reference_record": "BGC0001313.1", "reference_id": "29", "query_cds_name": "input.path1.gene177", "percent_identity": 25.0, "blast_score": 76.3, "percent_coverage": 67.00507614213198, "evalue": 9e-14}}}, "BGC0000353.1: 60-28528": {"identity": 0.4241667329454437, "order": 0.47529869656194845, "component": 0.2916666666666667, "ref_id": "BGC0000353.1: 60-28528", "final_score": 0.3517318539869367, "mode": "RiQ", "hits": {"fkbB": {"reference_record": "BGC0000353.1", "reference_id": "3", "query_cds_name": "input.path1.gene173", "percent_identity": 28.7, "blast_score": 139.0, "percent_coverage": 44.990892531876135, "evalue": 3.1e-32}}}, "BGC0001544.1: 576137-603864": {"identity": 0.4281979372493362, "order": 0.362660236870083, "component": 0.19444444444444442, "ref_id": "BGC0001544.1: 576137-603864", "final_score": 0.2885493199103132, "mode": "RiQ", "hits": {"P168DRAFT_323099": {"reference_record": "BGC0001544.1", "reference_id": "1", "query_cds_name": "input.path1.gene173", "percent_identity": 29.7, "blast_score": 106.7, "percent_coverage": 34.97267759562842, "evalue": 1.7e-22}}}, "BGC0002019.1: 0-24752": {"identity": 0.4253846627454299, "order": 0.35960780323488784, "component": 0.15441176470588236, "ref_id": "BGC0002019.1: 0-24752", "final_score": 0.25628967293540805, "mode": "RiQ", "hits": {"DAC74148.1": {"reference_record": "BGC0002019.1", "reference_id": "22", "query_cds_name": "input.path1.gene167", "percent_identity": 29.0, "blast_score": 49.7, "percent_coverage": 37.80487804878049, "evalue": 7.5e-06}}}, "BGC0000220.1: 512-21855": {"identity": 0.41021738890123133, "order": 0.35960780323488784, "component": 0.15833333333333333, "ref_id": "BGC0000220.1: 512-21855", "final_score": 0.2548550305095591, "mode": "RiQ", "hits": {"encH": {"reference_record": "BGC0000220.1", "reference_id": "4", "query_cds_name": "input.path1.gene173", "percent_identity": 25.4, "blast_score": 87.0, "percent_coverage": 44.44444444444444, "evalue": 1.4e-16}}}, "BGC0001502.1: 2741865-2757479": {"identity": 0.40889282963454704, "order": 0.38430087458286916, "component": 0.15873015873015872, "ref_id": "BGC0001502.1: 2741865-2757479", "final_score": 0.2547618961923376, "mode": "RiQ", "hits": {"AHA_2478": {"reference_record": "BGC0001502.1", "reference_id": "6", "query_cds_name": "input.path1.gene173", "percent_identity": 25.1, "blast_score": 78.2, "percent_coverage": 45.99271402550091, "evalue": 6.6e-14}}}, "BGC0000168.1: 441-51253": {"identity": 0.49633274160593066, "order": 0.35960780323488784, "component": 0.12037037037037036, "ref_id": "BGC0000168.1: 441-51253", "final_score": 0.2444253586149506, "mode": "RiQ", "hits": {"ADI24940.1": {"reference_record": "BGC0000168.1", "reference_id": "1", "query_cds_name": "input.path1.gene168", "percent_identity": 48.9, "blast_score": 214.5, "percent_coverage": 90.94650205761316, "evalue": 1.3e-55}}}, "BGC0001007.1: 3781644-3805331": {"identity": 0.4253846627454299, "order": 0.35960780323488784, "component": 0.13888888888888887, "ref_id": "BGC0001007.1: 3781644-3805331", "final_score": 0.24306625261250786, "mode": "RiQ", "hits": {"Sare_3282": {"reference_record": "BGC0001007.1", "reference_id": "2", "query_cds_name": "input.path1.gene173", "percent_identity": 29.0, "blast_score": 125.9, "percent_coverage": 45.264116575591984, "evalue": 2.8e-28}}}, "BGC0001006.1: 3494093-3519138": {"identity": 0.42253092142030146, "order": 0.35960780323488784, "component": 0.12962962962962962, "ref_id": "BGC0001006.1: 3494093-3519138", "final_score": 0.2340353111194544, "mode": "RiQ", "hits": {"Strop_3056": {"reference_record": "BGC0001006.1", "reference_id": "2", "query_cds_name": "input.path1.gene173", "percent_identity": 28.3, "blast_score": 125.2, "percent_coverage": 45.44626593806922, "evalue": 4.7e-28}}}, "BGC0001298.1: 29-40919": {"identity": 0.4245735473936642, "order": 0.37092732800428135, "component": 0.10683760683760683, "ref_id": "BGC0001298.1: 29-40919", "final_score": 0.21297986226423457, "mode": "RiQ", "hits": {"AGY30675.1": {"reference_record": "BGC0001298.1", "reference_id": "5", "query_cds_name": "input.path1.gene173", "percent_identity": 28.8, "blast_score": 137.1, "percent_coverage": 49.72677595628415, "evalue": 1.2e-31}}}, "BGC0001040.1: 0-107379": {"identity": 0.4154156066805986, "order": 0.35960780323488784, "component": 0.06428571428571428, "ref_id": "BGC0001040.1: 0-107379", "final_score": 0.1634175296621988, "mode": "RiQ", "hits": {"rapA": {"reference_record": "BGC0001040.1", "reference_id": "12", "query_cds_name": "input.path1.gene173", "percent_identity": 26.6, "blast_score": 125.6, "percent_coverage": 44.80874316939891, "evalue": 3.6e-28}}}, "BGC0000994.1: 411-77533": {"identity": 0.4249795215257659, "order": 0.35960780323488784, "component": 0.05851851851851852, "ref_id": "BGC0000994.1: 411-77533", "final_score": 0.15769962587272257, "mode": "RiQ", "hits": {"fkbB": {"reference_record": "BGC0000994.1", "reference_id": "14", "query_cds_name": "input.path1.gene173", "percent_identity": 28.9, "blast_score": 137.5, "percent_coverage": 44.80874316939891, "evalue": 9.2e-32}}}, "BGC0001066.1: 176-66387": {"identity": 0.4187981742969395, "order": 0.35960780323488784, "component": 0.05555555555555556, "ref_id": "BGC0001066.1: 176-66387", "final_score": 0.15253381670540753, "mode": "RiQ", "hits": {"ken17": {"reference_record": "BGC0001066.1", "reference_id": "16", "query_cds_name": "input.path1.gene167", "percent_identity": 27.4, "blast_score": 57.8, "percent_coverage": 65.54878048780488, "evalue": 2.8e-08}}}}}}, "hits": {"BGC0001066.1: 176-66387": {"ken17": {"reference_record": "BGC0001066.1", "reference_id": "16", "query_cds_name": "input.path1.gene167", "percent_identity": 27.4, "blast_score": 57.8, "percent_coverage": 65.54878048780488, "evalue": 2.8e-08}}, "BGC0002019.1: 0-24752": {"DAC74148.1": {"reference_record": "BGC0002019.1", "reference_id": "22", "query_cds_name": "input.path1.gene167", "percent_identity": 29.0, "blast_score": 49.7, "percent_coverage": 37.80487804878049, "evalue": 7.5e-06}}, "BGC0000168.1: 441-51253": {"ADI24940.1": {"reference_record": "BGC0000168.1", "reference_id": "1", "query_cds_name": "input.path1.gene168", "percent_identity": 48.9, "blast_score": 214.5, "percent_coverage": 90.94650205761316, "evalue": 1.3e-55}}, "BGC0000353.1: 60-28528": {"fkbB": {"reference_record": "BGC0000353.1", "reference_id": "3", "query_cds_name": "input.path1.gene173", "percent_identity": 28.7, "blast_score": 139.0, "percent_coverage": 44.990892531876135, "evalue": 3.1e-32}}, "BGC0000994.1: 411-77533": {"fkbB": {"reference_record": "BGC0000994.1", "reference_id": "14", "query_cds_name": "input.path1.gene173", "percent_identity": 28.9, "blast_score": 137.5, "percent_coverage": 44.80874316939891, "evalue": 9.2e-32}}, "BGC0001298.1: 29-40919": {"AGY30675.1": {"reference_record": "BGC0001298.1", "reference_id": "5", "query_cds_name": "input.path1.gene173", "percent_identity": 28.8, "blast_score": 137.1, "percent_coverage": 49.72677595628415, "evalue": 1.2e-31}}, "BGC0001007.1: 3781644-3805331": {"Sare_3282": {"reference_record": "BGC0001007.1", "reference_id": "2", "query_cds_name": "input.path1.gene173", "percent_identity": 29.0, "blast_score": 125.9, "percent_coverage": 45.264116575591984, "evalue": 2.8e-28}}, "BGC0001040.1: 0-107379": {"rapA": {"reference_record": "BGC0001040.1", "reference_id": "12", "query_cds_name": "input.path1.gene173", "percent_identity": 26.6, "blast_score": 125.6, "percent_coverage": 44.80874316939891, "evalue": 3.6e-28}}, "BGC0001006.1: 3494093-3519138": {"Strop_3056": {"reference_record": "BGC0001006.1", "reference_id": "2", "query_cds_name": "input.path1.gene173", "percent_identity": 28.3, "blast_score": 125.2, "percent_coverage": 45.44626593806922, "evalue": 4.7e-28}}, "BGC0001544.1: 576137-603864": {"P168DRAFT_323099": {"reference_record": "BGC0001544.1", "reference_id": "1", "query_cds_name": "input.path1.gene173", "percent_identity": 29.7, "blast_score": 106.7, "percent_coverage": 34.97267759562842, "evalue": 1.7e-22}}, "BGC0000220.1: 512-21855": {"encH": {"reference_record": "BGC0000220.1", "reference_id": "4", "query_cds_name": "input.path1.gene173", "percent_identity": 25.4, "blast_score": 87.0, "percent_coverage": 44.44444444444444, "evalue": 1.4e-16}}, "BGC0001502.1: 2741865-2757479": {"AHA_2478": {"reference_record": "BGC0001502.1", "reference_id": "6", "query_cds_name": "input.path1.gene173", "percent_identity": 25.1, "blast_score": 78.2, "percent_coverage": 45.99271402550091, "evalue": 6.6e-14}}, "BGC0001313.1: 8730722-8819349": {"AT4G15410": {"reference_record": "BGC0001313.1", "reference_id": "29", "query_cds_name": "input.path1.gene177", "percent_identity": 25.0, "blast_score": 76.3, "percent_coverage": 67.00507614213198, "evalue": 9e-14}}}}}, "2": {"RegionToRegion_RiQ": {"name": "RegionToRegion_RiQRiQ", "scores_by_region": {"BGC0000046.1: 1267-21753": 0.649707466344783, "BGC0001254.1: 82-7456": 0.5458597410202514, "BGC0001400.1: 371433-386839": 0.5377190324347204, "BGC0001124.1: 125832-132922": 0.5374776842854805, "BGC0001606.1: 2066368-2088912": 0.5350338587215661, "BGC0000107.1: 1136198-1142873": 0.5335397793065897, "BGC0001909.1: 2476-67615": 0.5297049831188224, "BGC0001273.1: 0-5301": 0.5278626198642614, "BGC0001252.1: 0-7958": 0.524342309544032, "BGC0001281.1: 8011-344234": 0.49449315484232875, "BGC0001340.1: 1840-51432": 0.4895387062895811, "BGC0001858.1: 703862-722630": 0.4871539442875654, "BGC0001446.1: 2642292-2658105": 0.48449912362052455, "BGC0001068.1: 0-35628": 0.47016630231869466, "BGC0001164.1: 2029234-2037562": 0.4667165581647835, "BGC0000045.1: 640-30911": 0.4660949875614503, "BGC0000064.1: 0-11857": 0.4659940255620145, "BGC0001160.1: 1205896-1214059": 0.46567834218685644, "BGC0001268.1: 894-12763": 0.4655105043346501, "BGC0001560.1: 0-28792": 0.46249239174670115, "BGC0001998.1: 1175677-1189808": 0.4614049080724076, "BGC0000030.1: 100852-119287": 0.46008181507815554, "BGC0001246.1: 1296-28428": 0.4464155331398479, "BGC0000161.1: 399826-432585": 0.4329268739728197, "BGC0001913.1: 7717-40102": 0.43234887887610846, "BGC0000797.1: 324-28703": 0.4305789495624038, "BGC0001865.1: 275124-311307": 0.4305628282477929, "BGC0000759.1: 1-29377": 0.42978829354292214, "BGC0001988.1: 106884-139050": 0.4199651363156513, "BGC0001280.1: 8442-40380": 0.4194526131858253, "BGC0001264.1: 8442-40380": 0.4194526131858253, "BGC0001954.1: 0-19896": 0.41656313202005435, "BGC0001907.1: 341073-379527": 0.4031617353442796, "BGC0000043.1: 0-13097": 0.4015953022833427, "BGC0001305.1: 1347198-1371451": 0.4007508852721946, "BGC0001749.1: 3634168-3687903": 0.3992272423527153, "BGC0001738.1: 2233-26559": 0.39903329720987246, "BGC0001899.1: 752398-807208": 0.39840142617129026, "BGC0001161.1: 0-9161": 0.39651590026445294, "BGC0001162.1: 0-9348": 0.3958320967305007, "BGC0001163.1: 308352-317651": 0.3954881047517351, "BGC0001405.1: 2447653-2507157": 0.39485836314006223, "BGC0000048.1: 0-52827": 0.38711352067450955, "BGC0000120.1: 194-40016": 0.38455925745859443, "BGC0001926.1: 2243-30249": 0.38252107335519914, "BGC0001794.1: 3660-23178": 0.37953984377274, "BGC0000022.1: 111992-153232": 0.37921105823105605, "BGC0001404.1: 1187589-1216347": 0.3751087805886702, "BGC0001489.1: 7143-29882": 0.37381663073148785, "BGC0001874.1: 440-16375": 0.3728553121387314}, "reference_regions": {"BGC0000046.1: 1267-21753": {"accession": "BGC0000046.1", "cdses": {"DEP6": {"function": "other", "components": {"secmet": [], "modules": []}, "location": "join{[21694:21753](-), [21443:21485](-), [20231:21345](-), [19448:20174](-)}"}, "DEP5": {"function": "biosynthetic", "components": {"secmet": ["PKS_AT", "itr_KS", "adh_short"], "modules": [{"type": "pks", "domains": ["PKS_KS", "PKS_AT", "PKS_DH", "PKS_ER", "PKS_KR"], "complete": false}]}, "location": "join{[11124:11290](+), [11349:11589](+), [11661:12649](+), [12696:17539](+), [17634:18528](+)}"}, "DEP1": {"function": "other", "components": {"secmet": [], "modules": []}, "location": "[1267:2377](-)"}, "DEP2": {"function": "other", "components": {"secmet": [], "modules": []}, "location": "join{[2840:3139](+), [3200:3472](+), [3535:3909](+), [3980:4622](+)}"}, "DEP3": {"function": "transport", "components": {"secmet": [], "modules": []}, "location": "join{[7193:7358](-), [6665:7094](-), [6565:6607](-), [6079:6502](-), [5872:6032](-), [5655:5811](-), [5311:5580](-), [5197:5248](-)}"}, "DEP4": {"function": "other", "components": {"secmet": [], "modules": []}, "location": "join{[9814:9848](-), [8900:9762](-), [8177:8820](-), [7884:8091](-)}"}}, "cds_mapping": {"1": "DEP1", "2": "DEP2", "3": "DEP3", "4": "DEP4", "5": "DEP5", "6": "DEP6"}, "start": 1267, "end": 21753, "products": ["Polyketide"], "organism": "Alternaria brassicicola", "description": "depudecin", "protoclusters": []}, "BGC0001254.1: 82-7456": {"accession": "BGC0001254.1", "cdses": {"ACTTS3": {"function": "biosynthetic", "components": {"secmet": ["PP-binding", "PKS_AT", "itr_KS", "adh_short"], "modules": [{"type": "pks", "domains": ["PKS_KS", "PKS_AT", "PKS_DH", "cMT", "PKS_KR", "PP-binding"], "complete": true}]}, "location": "[82:7456](+)"}}, "cds_mapping": {"1": "ACTTS3"}, "start": 82, "end": 7456, "products": ["Polyketide"], "organism": "Alternaria alternata", "description": "ACT-Toxin II", "protoclusters": []}, "BGC0001400.1: 371433-386839": {"accession": "BGC0001400.1", "cdses": {"ATEG_09618": {"function": "other", "components": {"secmet": [], "modules": []}, "location": "[381689:382379](+)"}, "ATEG_09616": {"function": "other", "components": {"secmet": [], "modules": []}, "location": "join{[371433:371581](+), [371638:371733](+), [371788:371831](+), [371892:372176](+), [372275:372510](+), [372571:372994](+), [373110:373124](+)}"}, "ATEG_09620": {"function": "other", "components": {"secmet": [], "modules": []}, "location": "join{[385229:385528](+), [385599:385871](+), [385932:386303](+), [386359:386839](+)}"}, "ATEG_09617": {"function": "biosynthetic", "components": {"secmet": ["PP-binding", "PKS_KS", "PKS_AT", "adh_short"], "modules": [{"type": "pks", "domains": ["PKS_KS", "PKS_AT", "PKS_DH", "cMT", "PKS_KR", "PP-binding"], "complete": true}]}, "location": "join{[380963:381160](-), [373635:380755](-)}"}, "ATEG_09619": {"function": "other", "components": {"secmet": [], "modules": []}, "location": "join{[382586:382924](+), [382991:383700](+)}"}}, "cds_mapping": {"1": "ATEG_09616", "2": "ATEG_09617", "3": "ATEG_09618", "4": "ATEG_09619", "5": "ATEG_09620"}, "start": 371433, "end": 386839, "products": ["Polyketide"], "organism": "Aspergillus terreus NIH2624", "description": "citreoviridin", "protoclusters": []}, "BGC0001124.1: 125832-132922": {"accession": "BGC0001124.1", "cdses": {"ASPNIDRAFT_179585": {"function": "biosynthetic", "components": {"secmet": ["PP-binding", "PKS_AT", "itr_KS", "adh_short"], "modules": [{"type": "pks", "domains": ["PKS_KS", "PKS_AT", "PKS_DH", "PKS_ER", "PKS_KR", "PP-binding"], "complete": true}]}, "location": "join{[132670:132922](-), [<125832:132621](-)}"}}, "cds_mapping": {"1": "ASPNIDRAFT_179585"}, "start": 125832, "end": 132922, "products": ["Polyketide"], "organism": "Aspergillus niger ATCC 1015", "description": "pyranonigrin E", "protoclusters": []}, "BGC0001606.1: 2066368-2088912": {"accession": "BGC0001606.1", "cdses": {"FFUJ_12022": {"function": "other", "components": {"secmet": [], "modules": []}, "location": "join{[2084927:2085271](+), [2085400:2085555](+), [2085604:2085685](+), [2085757:2085770](+), [2085823:2085954](+), [2086048:2086059](+)}"}, "FFUJ_12020": {"function": "biosynthetic", "components": {"secmet": ["PP-binding", "PKS_AT", "itr_KS", "adh_short"], "modules": [{"type": "pks", "domains": ["PKS_KS", "PKS_AT", "PKS_DH", "cMT", "PKS_ER", "PKS_KR", "PP-binding"], "complete": true}]}, "location": "join{[2076395:2076919](-), [2076034:2076343](-), [2075767:2075987](-), [2075591:2075715](-), [2074849:2075536](-), [2073705:2074799](-), [2073356:2073657](-), [2072020:2073306](-), [2071870:2071967](-), [2071791:2071817](-), [2070820:2071741](-), [2070570:2070771](-), [2070440:2070518](-), [2069987:2070391](-), [2069766:2069938](-), [2069416:2069719](-), [2068481:2069366](-)}"}, "FFUJ_12019": {"function": "other", "components": {"secmet": [], "modules": []}, "location": "join{[2066368:2066727](+), [2066807:2066869](+), [2066931:2066957](+), [2067028:2067047](+), [2067108:2067221](+), [2067275:2067282](+), [2067333:2067905](+), [2068006:2068165](+)}"}, "FFUJ_12021": {"function": "transport", "components": {"secmet": [], "modules": []}, "location": "join{[2083664:2083880](-), [2083073:2083587](-), [2082782:2083015](-), [2082448:2082728](-), [2082166:2082400](-), [2081393:2082118](-), [2081178:2081341](-), [2080800:2081133](-), [2080548:2080744](-), [2080446:2080497](-), [2079716:2080391](-), [2079579:2079663](-), [2079142:2079517](-), [2078873:2079093](-)}"}, "FFUJ_12023": {"function": "other", "components": {"secmet": [], "modules": []}, "location": "join{[2086550:2087436](+), [2087491:2087670](+), [2087717:2088193](+), [2088275:2088912](+)}"}}, "cds_mapping": {"1": "FFUJ_12019", "2": "FFUJ_12020", "3": "FFUJ_12021", "4": "FFUJ_12022", "5": "FFUJ_12023"}, "start": 2066368, "end": 2088912, "products": ["Polyketide"], "organism": "Fusarium fujikuroi IMI 58289", "description": "gibepyrone-A", "protoclusters": []}, "BGC0000107.1: 1136198-1142873": {"accession": "BGC0000107.1", "cdses": {"ANIA_08209": {"function": "biosynthetic", "components": {"secmet": ["PP-binding", "PKS_AT", "itr_KS"], "modules": [{"type": "unknown", "domains": ["PP-binding", "Thioesterase"], "complete": false}, {"type": "pks", "domains": ["PKS_KS", "PKS_AT", "ACP"], "complete": true}, {"type": "unknown", "domains": ["SAT"], "complete": false}]}, "location": "join{[1142586:1142873](-), [1142236:1142528](-), [1138758:1142187](-), [1137952:1138708](-), [1136198:1137908](-)}"}}, "cds_mapping": {"1": "ANIA_08209"}, "start": 1136198, "end": 1142873, "products": ["Polyketide"], "organism": "Aspergillus nidulans FGSC A4", "description": "naphthopyrone", "protoclusters": []}, "BGC0001909.1: 2476-67615": {"accession": "BGC0001909.1", "cdses": {"str4": {"function": "other", "components": {"secmet": [], "modules": []}, "location": "join{[35251:35381](+), [35444:35523](+), [35579:35663](+), [35718:35784](+), [35840:35881](+), [35935:35993](+), [36044:36153](+), [36195:36263](+), [36317:36388](+), [36441:36758](+), [36812:36997](+), [37032:37177](+), [37225:37311](+), [37364:37524](+), [37580:37640](+), [37692:37881](+)}"}, "str8": {"function": "other", "components": {"secmet": [], "modules": []}, "location": "join{[45939:46503](-), [45706:45882](-), [45118:45647](-)}"}, "stpks1": {"function": "biosynthetic", "components": {"secmet": ["PKS_KS", "PKS_AT"], "modules": [{"type": "unknown", "domains": ["cMT"], "complete": false}, {"type": "pks", "domains": ["PKS_KS", "PKS_AT", "PKS_DH2", "PKS_KR", "Thioesterase"], "complete": false}]}, "location": "join{[23080:23119](-), [22894:23028](-), [22596:22843](-), [22342:22548](-), [22206:22290](-), [22072:22157](-), [21986:22014](-), [21718:21935](-), [21465:21660](-), [21354:21415](-), [20998:21296](-), [20193:20940](-), [19656:20138](-), [19458:19599](-), [19299:19408](-), [19123:19247](-), [18870:19073](-), [18747:18820](-), [18536:18696](-), [18353:18491](-), [18169:18299](-), [16412:18115](-), [15963:16358](-), [15753:15908](-), [15437:15699](-), [14194:15386](-), [13972:14140](-), [13750:13916](-), [13164:13697](-)}"}, "stl1": {"function": "other", "components": {"secmet": [], "modules": []}, "location": "join{[12106:12489](-), [11615:12056](-), [10871:11562](-)}"}, "str6": {"function": "other", "components": {"secmet": [], "modules": []}, "location": "join{[39539:39674](+), [39722:39780](+), [39832:40021](+), [40074:40453](+), [40505:40659](+)}"}, "str1": {"function": "other", "components": {"secmet": [], "modules": []}, "location": "join{[28214:28370](-), [28020:28161](-), [27749:27971](-), [27593:27698](-)}"}, "str11": {"function": "other", "components": {"secmet": [], "modules": []}, "location": "join{[53966:54109](+), [54163:54363](+), [54412:54706](+), [54767:55108](+), [55160:55362](+), [55420:55748](+), [55803:55895](+), [55954:56487](+), [56544:56595](+)}"}, "str3": {"function": "other", "components": {"secmet": [], "modules": []}, "location": "join{[34598:34637](-), [34523:34546](-), [34382:34475](-), [34309:34327](-), [34187:34259](-), [34027:34133](-), [33696:33973](-), [33436:33642](-)}"}, "ATV82107.1": {"function": "other", "components": {"secmet": [], "modules": []}, "location": "join{[2476:2491](+), [2548:2690](+), [2744:2914](+), [2968:3121](+)}"}, "ATV82122.1": {"function": "other", "components": {"secmet": [], "modules": []}, "location": "join{[64126:64254](-), [64010:64079](-), [63789:63962](-), [63620:63736](-), [63489:63569](-), [63356:63420](-), [63116:63304](-), [62753:63054](-), [62529:62704](-), [62423:62478](-), [62240:62371](-), [61933:62180](-), [61791:61885](-)}"}, "str9": {"function": "other", "components": {"secmet": [], "modules": []}, "location": "join{[48679:48714](-), [48408:48623](-), [48287:48356](-), [47837:48229](-), [47755:47784](-), [47530:47702](-), [47379:47472](-), [47224:47326](-), [46881:47166](-)}"}, "ATV82123.1": {"function": "other", "components": {"secmet": [], "modules": []}, "location": "join{[64904:64982](+), [65032:65170](+), [65216:65389](+), [65442:65536](+), [65595:65730](+), [65780:65997](+), [66048:66142](+), [66188:66342](+), [66389:66504](+), [66557:66791](+), [66847:66962](+), [67013:67170](+), [67215:67377](+), [67420:>67615](+)}"}, "ATV82108.1": {"function": "other", "components": {"secmet": [], "modules": []}, "location": "join{[6222:6580](-), [6124:6175](-), [5829:6074](-), [4892:5774](-), [4554:4839](-), [4358:4505](-), [4185:4309](-), [4017:4134](-), [3671:3967](-)}"}, "ATV82121.1": {"function": "other", "components": {"secmet": [], "modules": []}, "location": "join{[60047:60219](-), [58619:59980](-)}"}, "str7": {"function": "biosynthetic-additional", "components": {"secmet": [], "modules": []}, "location": "join{[42225:42354](-), [41928:42173](-), [41851:41876](-), [41768:41800](-), [41499:41719](-), [41395:41445](-), [41188:41345](-), [40979:41132](-)}"}, "str5": {"function": "biosynthetic-additional", "components": {"secmet": [], "modules": []}, "location": "join{[38059:38517](+), [38565:38944](+)}"}, "str2": {"function": "other", "components": {"secmet": [], "modules": []}, "location": "join{[28769:28811](+), [28863:28886](+), [28936:29029](+), [29085:29103](+), [29156:29228](+), [29283:29389](+), [29445:29722](+), [29783:29980](+)}"}}, "cds_mapping": {"1": "ATV82107.1", "2": "ATV82108.1", "3": "stl1", "4": "stpks1", "5": "str1", "6": "str2", "7": "str3", "8": "str4", "9": "str5", "10": "str6", "11": "str7", "12": "str8", "13": "str9", "14": "str11", "15": "ATV82121.1", "16": "ATV82122.1", "17": "ATV82123.1"}, "start": 2476, "end": 67615, "products": ["Polyketide"], "organism": "Strobilurus tenacellus", "description": "strobilurin", "protoclusters": []}, "BGC0001273.1: 0-5301": {"accession": "BGC0001273.1", "cdses": {"AAS98200.1": {"function": "biosynthetic", "components": {"secmet": ["PP-binding", "PKS_KS", "PKS_AT", "adh_short"], "modules": [{"type": "pks", "domains": ["PKS_KS", "PKS_AT", "PKS_DH", "PKS_KR", "ACP"], "complete": true}]}, "location": "[0:5301](+)"}}, "cds_mapping": {"1": "AAS98200.1"}, "start": 0, "end": 5301, "products": ["Polyketide"], "organism": "Aspergillus ochraceus", "description": "asperlactone", "protoclusters": []}, "BGC0001252.1: 0-7958": {"accession": "BGC0001252.1", "cdses": {"ACRTS2": {"function": "biosynthetic", "components": {"secmet": ["PP-binding", "PKS_AT", "itr_KS", "adh_short"], "modules": [{"type": "pks", "domains": ["PKS_KS", "PKS_AT", "PKS_DH", "cMT", "PKS_ER", "PKS_KR", "PP-binding"], "complete": true}]}, "location": "join{[0:650](+), [714:997](+), [1044:1166](+), [1224:1418](+), [1475:1887](+), [1960:7028](+), [7090:7267](+), [7322:7958](+)}"}}, "cds_mapping": {"1": "ACRTS2"}, "start": 0, "end": 7958, "products": ["Polyketide"], "organism": "Alternaria alternata", "description": "UNII-YC2Q1O94PT", "protoclusters": []}, "BGC0001281.1: 8011-344234": {"accession": "BGC0001281.1", "cdses": {"UMAG_06411": {"function": "other", "components": {"secmet": [], "modules": []}, "location": "[155344:157684](+)"}, "UMAG_11002": {"function": "other", "components": {"secmet": [], "modules": []}, "location": "[72373:72658](-)"}, "UMAG_06461": {"function": "transport", "components": {"secmet": [], "modules": []}, "location": "[322133:326282](+)"}, "UMAG_06396": {"function": "other", "components": {"secmet": [], "modules": []}, "location": "[115997:118553](+)"}, "UMAG_11005": {"function": "other", "components": {"secmet": [], "modules": []}, "location": "[104211:106083](-)"}, "UMAG_06377": {"function": "other", "components": {"secmet": [], "modules": []}, "location": "[65428:66271](-)"}, "UMAG_06384": {"function": "other", "components": {"secmet": [], "modules": []}, "location": "join{[87005:87047](-), [86556:86901](-)}"}, "UMAG_06383": {"function": "regulatory", "components": {"secmet": [], "modules": []}, "location": "[80926:84910](-)"}, "UMAG_12339": {"function": "other", "components": {"secmet": [], "modules": []}, "location": "join{[289039:289801](-), [288528:288945](-), [288234:288408](-)}"}, "UMAG_06386": {"function": "other", "components": {"secmet": [], "modules": []}, "location": "[93690:95568](+)"}, "UMAG_06453": {"function": "other", "components": {"secmet": [], "modules": []}, "location": "[290864:291974](-)"}, "UMAG_06419": {"function": "other", "components": {"secmet": [], "modules": []}, "location": "join{[189062:189216](+), [189295:190098](+)}"}, "UMAG_06367": {"function": "other", "components": {"secmet": [], "modules": []}, "location": "[41578:44557](+)"}, "UMAG_06405": {"function": "other", "components": {"secmet": [], "modules": []}, "location": "[141783:142512](-)"}, "UMAG_10993": {"function": "other", "components": {"secmet": [], "modules": []}, "location": "join{[13733:14222](+), [14359:14497](+)}"}, "UMAG_06401": {"function": "other", "components": {"secmet": [], "modules": []}, "location": "[128720:130526](+)"}, "UMAG_06413": {"function": "other", "components": {"secmet": [], "modules": []}, "location": "[162319:163222](+)"}, "UMAG_06421_XP_011392705.1": {"function": "other", "components": {"secmet": [], "modules": []}, "location": "join{[195702:195751](+), [196026:196208](+)}"}, "UMAG_06433": {"function": "other", "components": {"secmet": [], "modules": []}, "location": "[226135:229375](+)"}, "UMAG_12338": {"function": "other", "components": {"secmet": [], "modules": []}, "location": "join{[80087:80175](-), [79833:79981](-), [79509:79726](-)}"}, "UMAG_06439": {"function": "other", "components": {"secmet": [], "modules": []}, "location": "join{[258393:258425](+), [258628:259091](+)}"}, "UMAG_06389": {"function": "other", "components": {"secmet": [], "modules": []}, "location": "[98690:99815](+)"}, "UMAG_06366": {"function": "other", "components": {"secmet": [], "modules": []}, "location": "[38103:40206](-)"}, "UMAG_06464": {"function": "other", "components": {"secmet": [], "modules": []}, "location": "join{[333169:333781](-), [332664:333107](-), [332326:332561](-)}"}, "UMAG_06443": {"function": "other", "components": {"secmet": [], "modules": []}, "location": "join{[266778:267112](+), [267239:267646](+)}"}, "UMAG_12050": {"function": "other", "components": {"secmet": [], "modules": []}, "location": "join{[280429:280717](-), [279441:279649](-), [279300:279317](-)}"}, "UMAG_06385": {"function": "other", "components": {"secmet": [], "modules": []}, "location": "[89903:91691](-)"}, "UMAG_12337": {"function": "other", "components": {"secmet": [], "modules": []}, "location": "join{[33256:33467](-), [32252:33149](-), [31930:32142](-), [31683:31842](-)}"}, "UMAG_06426": {"function": "biosynthetic-additional", "components": {"secmet": [], "modules": []}, "location": "[207888:208920](-)"}, "UMAG_06378": {"function": "other", "components": {"secmet": [], "modules": []}, "location": "[67170:69240](-)"}, "UMAG_10997": {"function": "other", "components": {"secmet": [], "modules": []}, "location": "[58605:59016](+)"}, "UMAG_11001": {"function": "biosynthetic-additional", "components": {"secmet": [], "modules": []}, "location": "[70591:71641](-)"}, "UMAG_06427": {"function": "other", "components": {"secmet": [], "modules": []}, "location": "[210034:211507](-)"}, "UMAG_10998": {"function": "other", "components": {"secmet": [], "modules": []}, "location": "[59447:60137](+)"}, "UMAG_12043": {"function": "other", "components": {"secmet": [], "modules": []}, "location": "[263551:263962](+)"}, "UMAG_06421": {"function": "other", "components": {"secmet": [], "modules": []}, "location": "join{[195702:195751](+), [196058:197827](+)}"}, "UMAG_06456": {"function": "other", "components": {"secmet": [], "modules": []}, "location": "join{[297909:298014](+), [298145:299558](+)}"}, "UMAG_06356": {"function": "other", "components": {"secmet": [], "modules": []}, "location": "join{[8011:8114](+), [8133:8804](+), [8823:10923](+)}"}, "UMAG_06390": {"function": "other", "components": {"secmet": [], "modules": []}, "location": "[101330:101780](-)"}, "UMAG_06387": {"function": "other", "components": {"secmet": [], "modules": []}, "location": "join{[96397:96718](-), [95795:96296](-)}"}, "UMAG_06459": {"function": "biosynthetic-additional", "components": {"secmet": [], "modules": []}, "location": "join{[308899:309016](-), [307252:308743](-)}"}, "UMAG_06440": {"function": "other", "components": {"secmet": [], "modules": []}, "location": "[260749:262459](-)"}, "UMAG_11238": {"function": "other", "components": {"secmet": [], "modules": []}, "location": "[151715:152087](+)"}, "UMAG_06397": {"function": "other", "components": {"secmet": [], "modules": []}, "location": "[119477:120524](+)"}, "UMAG_06408": {"function": "other", "components": {"secmet": [], "modules": []}, "location": "[148536:150309](+)"}, "UMAG_06357": {"function": "other", "components": {"secmet": [], "modules": []}, "location": "join{[12677:12783](+), [13157:13204](+)}"}, "UMAG_06448": {"function": "other", "components": {"secmet": [], "modules": []}, "location": "join{[276937:277024](-), [276600:276819](-)}"}, "UMAG_11239": {"function": "other", "components": {"secmet": [], "modules": []}, "location": "[170686:174733](-)"}, "UMAG_06416": {"function": "other", "components": {"secmet": [], "modules": []}, "location": "[177962:179900](-)"}, "UMAG_06425": {"function": "other", "components": {"secmet": [], "modules": []}, "location": "[204519:207714](+)"}, "UMAG_06462": {"function": "other", "components": {"secmet": [], "modules": []}, "location": "[326579:328121](-)"}, "UMAG_12049": {"function": "other", "components": {"secmet": [], "modules": []}, "location": "join{[275539:275777](+), [275851:275979](+), [276090:276114](+)}"}, "UMAG_12340": {"function": "other", "components": {"secmet": [], "modules": []}, "location": "join{[343309:344234](-), [342982:343209](-)}"}, "UMAG_06430": {"function": "other", "components": {"secmet": [], "modules": []}, "location": "[216256:219013](-)"}, "UMAG_12048": {"function": "other", "components": {"secmet": [], "modules": []}, "location": "[273720:275022](-)"}, "UMAG_06450": {"function": "regulatory", "components": {"secmet": [], "modules": []}, "location": "[281918:283496](+)"}, "UMAG_12046": {"function": "other", "components": {"secmet": [], "modules": []}, "location": "join{[270178:270336](+), [270411:270554](+), [270639:270654](+), [270765:270820](+), [271069:271128](+), [271259:271261](+)}"}, "UMAG_06458": {"function": "other", "components": {"secmet": [], "modules": []}, "location": "[304293:306567](+)"}, "UMAG_06360": {"function": "other", "components": {"secmet": [], "modules": []}, "location": "join{[20148:20508](+), [20610:20631](+)}"}, "UMAG_06400": {"function": "biosynthetic-additional", "components": {"secmet": [], "modules": []}, "location": "[126565:127954](+)"}, "UMAG_12336": {"function": "other", "components": {"secmet": [], "modules": []}, "location": "join{[24808:25412](-), [24392:24707](-), [24004:24254](-), [23852:23923](-), [23688:23775](-), [23548:23620](-), [23415:23471](-), [23143:23324](-), [22987:23040](-), [22798:22906](-), [22644:22712](-), [22515:22547](-), [22383:22433](-), [22203:22311](-), [22018:22132](-), [20886:21930](-)}"}, "UMAG_06467": {"function": "other", "components": {"secmet": [], "modules": []}, "location": "[338213:339950](-)"}, "UMAG_06445": {"function": "other", "components": {"secmet": [], "modules": []}, "location": "[272383:273196](+)"}, "UMAG_06404": {"function": "biosynthetic-additional", "components": {"secmet": [], "modules": []}, "location": "join{[140825:140881](+), [140962:141572](+)}"}, "UMAG_06372": {"function": "other", "components": {"secmet": [], "modules": []}, "location": "[55395:57840](-)"}, "UMAG_06363": {"function": "regulatory", "components": {"secmet": [], "modules": []}, "location": "[28480:31453](+)"}, "UMAG_10996": {"function": "other", "components": {"secmet": [], "modules": []}, "location": "join{[49406:50176](+), [50265:50704](+)}"}, "UMAG_12045": {"function": "other", "components": {"secmet": [], "modules": []}, "location": "join{[269748:269841](-), [268001:269660](-)}"}, "UMAG_06374": {"function": "biosynthetic-additional", "components": {"secmet": [], "modules": []}, "location": "[60366:61461](-)"}, "UMAG_15103": {"function": "other", "components": {"secmet": [], "modules": []}, "location": "join{[286171:286294](+), [286396:287737](+)}"}, "UMAG_06417": {"function": "other", "components": {"secmet": [], "modules": []}, "location": "[180490:181408](+)"}, "UMAG_11007": {"function": "other", "components": {"secmet": [], "modules": []}, "location": "[134806:136882](-)"}, "UMAG_06431": {"function": "other", "components": {"secmet": [], "modules": []}, "location": "join{[221522:221636](-), [221298:221433](-), [220024:221149](-)}"}, "UMAG_06402": {"function": "other", "components": {"secmet": [], "modules": []}, "location": "[131439:133980](+)"}, "UMAG_06362": {"function": "other", "components": {"secmet": [], "modules": []}, "location": "[25693:27034](-)"}, "UMAG_06365": {"function": "other", "components": {"secmet": [], "modules": []}, "location": "join{[34526:35492](+), [35891:35904](+), [36079:37683](+)}"}, "UMAG_12044": {"function": "other", "components": {"secmet": [], "modules": []}, "location": "join{[266027:266034](-), [265786:265941](-), [265604:265681](-), [265457:265491](-)}"}, "UMAG_06391": {"function": "transport", "components": {"secmet": [], "modules": []}, "location": "[102029:103979](+)"}, "UMAG_06398": {"function": "other", "components": {"secmet": [], "modules": []}, "location": "[120601:123028](-)"}, "UMAG_06368": {"function": "other", "components": {"secmet": [], "modules": []}, "location": "join{[46523:46862](-), [45496:46432](-)}"}, "UMAG_10999": {"function": "other", "components": {"secmet": [], "modules": []}, "location": "join{[62044:62311](+), [62395:63034](+)}"}, "UMAG_06394": {"function": "other", "components": {"secmet": [], "modules": []}, "location": "join{[110574:110764](-), [109892:110479](-)}"}, "UMAG_06406": {"function": "other", "components": {"secmet": [], "modules": []}, "location": "join{[143776:143809](+), [143927:144467](+)}"}, "UMAG_11812": {"function": "biosynthetic-additional", "components": {"secmet": [], "modules": []}, "location": "[329608:331531](-)"}, "UMAG_11237": {"function": "other", "components": {"secmet": [], "modules": []}, "location": "[139717:140056](-)"}, "UMAG_06454": {"function": "other", "components": {"secmet": [], "modules": []}, "location": "[292673:293717](+)"}, "UMAG_06371": {"function": "other", "components": {"secmet": [], "modules": []}, "location": "[52700:54149](-)"}, "UMAG_06358": {"function": "other", "components": {"secmet": [], "modules": []}, "location": "[15404:18008](+)"}, "UMAG_06412": {"function": "other", "components": {"secmet": [], "modules": []}, "location": "[157891:161005](-)"}, "UMAG_06376": {"function": "other", "components": {"secmet": [], "modules": []}, "location": "join{[63921:63945](+), [64127:64205](+), [64339:64807](+)}"}, "UMAG_06455": {"function": "other", "components": {"secmet": [], "modules": []}, "location": "[294726:295656](+)"}, "UMAG_06381": {"function": "other", "components": {"secmet": [], "modules": []}, "location": "[74096:78128](-)"}, "UMAG_11813": {"function": "other", "components": {"secmet": [], "modules": []}, "location": "[341788:342136](+)"}, "UMAG_06422": {"function": "other", "components": {"secmet": [], "modules": []}, "location": "[198136:199339](-)"}, "UMAG_06466": {"function": "biosynthetic-additional", "components": {"secmet": [], "modules": []}, "location": "join{[336475:336524](+), [336609:337463](+)}"}, "UMAG_06414": {"function": "biosynthetic-additional", "components": {"secmet": ["PP-binding", "PKS_KS"], "modules": [{"type": "unknown", "domains": ["SAT"], "complete": false}, {"type": "pks", "domains": ["PKS_KS", "ACP"], "complete": false}, {"type": "unknown", "domains": ["PP-binding", "Thioesterase"], "complete": false}]}, "location": "[163725:170091](+)"}, "UMAG_06370": {"function": "other", "components": {"secmet": [], "modules": []}, "location": "join{[51975:52046](-), [50836:51893](-)}"}, "UMAG_11241": {"function": "biosynthetic-additional", "components": {"secmet": [], "modules": []}, "location": "join{[200879:202400](-), [200780:200825](-)}"}, "UMAG_06465": {"function": "other", "components": {"secmet": [], "modules": []}, "location": "[334438:335587](+)"}, "UMAG_06399": {"function": "other", "components": {"secmet": [], "modules": []}, "location": "[123861:124908](-)"}, "UMAG_06429": {"function": "other", "components": {"secmet": [], "modules": []}, "location": "[214997:215957](+)"}, "UMAG_06388": {"function": "other", "components": {"secmet": [], "modules": []}, "location": "join{[97877:98126](-), [97736:97799](-)}"}, "UMAG_06395": {"function": "other", "components": {"secmet": [], "modules": []}, "location": "[111494:113702](+)"}, "UMAG_06407": {"function": "other", "components": {"secmet": [], "modules": []}, "location": "[144712:147481](-)"}, "UMAG_06393": {"function": "other", "components": {"secmet": [], "modules": []}, "location": "[108530:109049](-)"}, "UMAG_06460": {"function": "biosynthetic-additional", "components": {"secmet": [], "modules": [{"type": "pks", "domains": ["PKS_KS"], "complete": false}, {"type": "pks", "domains": ["PKS_AT"], "complete": false}]}, "location": "[309872:320987](-)"}, "UMAG_11000": {"function": "other", "components": {"secmet": [], "modules": []}, "location": "[69993:70452](+)"}, "UMAG_06410": {"function": "other", "components": {"secmet": [], "modules": []}, "location": "[152435:154826](-)"}, "UMAG_06428": {"function": "other", "components": {"secmet": [], "modules": []}, "location": "[212609:214001](+)"}, "UMAG_12047": {"function": "other", "components": {"secmet": [], "modules": []}, "location": "join{[271630:271871](-), [271465:271545](-)}"}, "UMAG_06420": {"function": "other", "components": {"secmet": [], "modules": []}, "location": "[192341:195071](+)"}, "UMAG_06434": {"function": "other", "components": {"secmet": [], "modules": []}, "location": "[230184:232482](-)"}, "UMAG_06418": {"function": "biosynthetic", "components": {"secmet": ["PKS_AT", "itr_KS"], "modules": [{"type": "pks", "domains": ["PKS_KS", "PKS_AT", "Thioesterase"], "complete": false}]}, "location": "join{[186468:187710](-), [181682:186356](-)}"}, "UMAG_06359": {"function": "other", "components": {"secmet": [], "modules": []}, "location": "join{[19021:19181](-), [18218:18922](-)}"}}, "cds_mapping": {"1": "UMAG_06356", "2": "UMAG_06357", "3": "UMAG_10993", "4": "UMAG_06358", "5": "UMAG_06359", "6": "UMAG_06360", "7": "UMAG_12336", "8": "UMAG_06362", "9": "UMAG_06363", "10": "UMAG_12337", "11": "UMAG_06365", "12": "UMAG_06366", "13": "UMAG_06367", "14": "UMAG_06368", "15": "UMAG_10996", "16": "UMAG_06370", "17": "UMAG_06371", "18": "UMAG_06372", "19": "UMAG_10997", "20": "UMAG_10998", "21": "UMAG_06374", "22": "UMAG_10999", "23": "UMAG_06376", "24": "UMAG_06377", "25": "UMAG_06378", "26": "UMAG_11000", "27": "UMAG_11001", "28": "UMAG_11002", "29": "UMAG_06381", "30": "UMAG_12338", "31": "UMAG_06383", "32": "UMAG_06384", "33": "UMAG_06385", "34": "UMAG_06386", "35": "UMAG_06387", "36": "UMAG_06388", "37": "UMAG_06389", "38": "UMAG_06390", "39": "UMAG_06391", "40": "UMAG_11005", "41": "UMAG_06393", "42": "UMAG_06394", "43": "UMAG_06395", "44": "UMAG_06396", "45": "UMAG_06397", "46": "UMAG_06398", "47": "UMAG_06399", "48": "UMAG_06400", "49": "UMAG_06401", "50": "UMAG_06402", "51": "UMAG_11007", "52": "UMAG_11237", "53": "UMAG_06404", "54": "UMAG_06405", "55": "UMAG_06406", "56": "UMAG_06407", "57": "UMAG_06408", "58": "UMAG_11238", "59": "UMAG_06410", "60": "UMAG_06411", "61": "UMAG_06412", "62": "UMAG_06413", "63": "UMAG_06414", "64": "UMAG_11239", "65": "UMAG_06416", "66": "UMAG_06417", "67": "UMAG_06418", "68": "UMAG_06419", "69": "UMAG_06420", "70": "UMAG_06421_XP_011392705.1", "71": "UMAG_06421", "72": "UMAG_06422", "73": "UMAG_11241", "74": "UMAG_06425", "75": "UMAG_06426", "76": "UMAG_06427", "77": "UMAG_06428", "78": "UMAG_06429", "79": "UMAG_06430", "80": "UMAG_06431", "81": "UMAG_06433", "82": "UMAG_06434", "83": "UMAG_06439", "84": "UMAG_06440", "85": "UMAG_12043", "86": "UMAG_12044", "87": "UMAG_06443", "88": "UMAG_12045", "89": "UMAG_12046", "90": "UMAG_12047", "91": "UMAG_06445", "92": "UMAG_12048", "93": "UMAG_12049", "94": "UMAG_06448", "95": "UMAG_12050", "96": "UMAG_06450", "97": "UMAG_15103", "98": "UMAG_12339", "99": "UMAG_06453", "100": "UMAG_06454", "101": "UMAG_06455", "102": "UMAG_06456", "103": "UMAG_06458", "104": "UMAG_06459", "105": "UMAG_06460", "106": "UMAG_06461", "107": "UMAG_06462", "108": "UMAG_11812", "109": "UMAG_06464", "110": "UMAG_06465", "111": "UMAG_06466", "112": "UMAG_06467", "113": "UMAG_11813", "114": "UMAG_12340"}, "start": 8011, "end": 344234, "products": ["Polyketide"], "organism": "Ustilago maydis 521", "description": "ustilagic acid", "protoclusters": []}, "BGC0001340.1: 1840-51432": {"accession": "BGC0001340.1", "cdses": {"bfL10": {"function": "other", "components": {"secmet": [], "modules": []}, "location": "join{[6335:6828](+), [6925:7122](+)}"}, "bfR4": {"function": "other", "components": {"secmet": [], "modules": []}, "location": "join{[41330:41359](+), [41423:41475](+), [41545:41652](+), [41705:42041](+), [42095:42536](+), [42584:42844](+), [42891:43422](+), [43484:43675](+)}"}, "bfR5": {"function": "other", "components": {"secmet": [], "modules": []}, "location": "join{[45380:47079](+), [47137:47802](+)}"}, "bfL9": {"function": "other", "components": {"secmet": [], "modules": []}, "location": "[7904:8537](+)"}, "bfR7": {"function": "other", "components": {"secmet": [], "modules": []}, "location": "join{[50917:51021](+), [51085:51308](+), [51354:51432](+)}"}, "bfL4": {"function": "transport", "components": {"secmet": [], "modules": []}, "location": "join{[19770:20034](-), [18800:19700](-), [18626:18675](-), [18309:18515](-)}"}, "bfL12": {"function": "transport", "components": {"secmet": [], "modules": []}, "location": "join{[1840:2115](+), [2202:2816](+), [2877:3812](+)}"}, "bfR3": {"function": "other", "components": {"secmet": [], "modules": []}, "location": "join{[38658:38803](-), [38477:38596](-), [38193:38403](-), [38073:38118](-)}"}, "bfL11": {"function": "other", "components": {"secmet": [], "modules": []}, "location": "join{[4759:4997](+), [5064:5442](+), [5499:5585](+)}"}, "bfL7": {"function": "other", "components": {"secmet": [], "modules": []}, "location": "join{[12955:13376](-), [12602:12875](-), [11832:12545](-)}"}, "bfpks1": {"function": "biosynthetic", "comp
```
