## Supplementary Results for "A draft genome of the ascomycotal fungal species *Pseudopithomyces maydicus* (family *Didymosphaeriaceae*)": assembly.json (part 46 of 75)

```
onents": {"secmet": ["PP-binding", "PKS_AT", "itr_KS", "adh_short"], "modules": [{"type": "pks", "domains": ["PKS_KS", "PKS_AT", "PKS_DH", "PKS_ER", "PKS_KR", "ACP"], "complete": true}]}, "location": "join{[26349:26607](+), [26663:26750](+), [26796:26854](+), [26910:27250](+), [27306:27832](+), [27889:28616](+), [28665:33368](+), [33416:33737](+), [33787:34624](+)}"}, "bfR6": {"function": "other", "components": {"secmet": [], "modules": []}, "location": "join{[50216:50381](-), [50078:50160](-), [49810:50016](-)}"}, "bfL6": {"function": "other", "components": {"secmet": [], "modules": []}, "location": "join{[15004:15503](-), [14720:14950](-)}"}, "bfR2": {"function": "other", "components": {"secmet": [], "modules": []}, "location": "[36348:37008](-)"}, "bfL2": {"function": "other", "components": {"secmet": [], "modules": []}, "location": "join{[24280:24492](-), [23986:24184](-), [23165:23915](-), [23003:23086](-), [22864:22947](-)}"}, "bfL8": {"function": "other", "components": {"secmet": [], "modules": []}, "location": "join{[9303:9901](-), [9231:9236](-)}"}, "bfL3": {"function": "other", "components": {"secmet": [], "modules": []}, "location": "join{[21798:22126](-), [20609:21748](-)}"}, "bfR1": {"function": "other", "components": {"secmet": [], "modules": []}, "location": "join{[35374:35495](-), [35112:35321](-), [34975:35056](-)}"}, "bfL5": {"function": "other", "components": {"secmet": [], "modules": []}, "location": "join{[16913:17067](-), [16374:16865](-)}"}, "bfL1": {"function": "other", "components": {"secmet": [], "modules": []}, "location": "join{[25779:25830](-), [25693:25712](-), [25044:25640](-)}"}}, "cds_mapping": {"1": "bfL12", "2": "bfL11", "3": "bfL10", "4": "bfL9", "5": "bfL8", "6": "bfL7", "7": "bfL6", "8": "bfL5", "9": "bfL4", "10": "bfL3", "11": "bfL2", "12": "bfL1", "13": "bfpks1", "14": "bfR1", "15": "bfR2", "16": "bfR3", "17": "bfR4", "18": "bfR5", "19": "bfR6", "20": "bfR7"}, "start": 1840, "end": 51432, "products": ["Polyketide"], "organism": "Byssochlamys fulva", "description": "byssochlamic acid", "protoclusters": []}, "BGC0001858.1: 703862-722630": {"accession": "BGC0001858.1", "cdses": {"SNOG_05795": {"function": "biosynthetic-additional", "components": {"secmet": ["p450"], "modules": []}, "location": "join{[716362:716631](+), [716866:717239](+), [717506:717868](+), [717932:717966](+), [718033:718108](+), [718656:719455](+), [719552:719683](+)}"}, "SNOG_05792": {"function": "other", "components": {"secmet": [], "modules": []}, "location": "join{[712656:712747](-), [712277:712585](-)}"}, "SNOG_05796": {"function": "other", "components": {"secmet": [], "modules": []}, "location": "join{[720798:720812](+), [720896:720975](+), [721224:721298](+), [721475:721482](+)}"}, "SNOG_05797": {"function": "other", "components": {"secmet": [], "modules": []}, "location": "[721898:722630](+)"}, "SNOG_05793": {"function": "biosynthetic-additional", "components": {"secmet": [], "modules": []}, "location": "join{[714505:714938](-), [714064:714429](-), [713681:714017](-), [713298:713586](-)}"}, "SNOG_05791": {"function": "biosynthetic", "components": {"secmet": ["PP-binding", "PKS_AT", "itr_KS", "adh_short"], "modules": [{"type": "pks", "domains": ["PKS_AT", "PKS_DH", "cMT", "PKS_ER", "PKS_KR", "PP-binding"], "complete": false}]}, "location": "join{[710737:710801](-), [710499:710680](-), [710319:710445](-), [703862:710139](-)}"}}, "cds_mapping": {"1": "SNOG_05791", "2": "SNOG_05792", "3": "SNOG_05793", "4": "SNOG_05795", "5": "SNOG_05796", "6": "SNOG_05797"}, "start": 703862, "end": 722630, "products": ["Polyketide"], "organism": "Parastagonospora nodorum SN15", "description": "alternapyrone B, alternapyrone C, alternapyrone D, alternapyrone E, alternapyrone F", "protoclusters": []}, "BGC0001446.1: 2642292-2658105": {"accession": "BGC0001446.1", "cdses": {"AFLA_082150": {"function": "biosynthetic", "components": {"secmet": ["PP-binding", "PKS_AT", "itr_KS"], "modules": [{"type": "unknown", "domains": ["SAT"], "complete": false}, {"type": "pks", "domains": ["PKS_KS", "PKS_AT", "ACP", "Thioesterase"], "complete": true}]}, "location": "join{[2646292:2646588](+), [2646647:2646939](+), [2646995:2647969](+), [2648105:2648299](+), [2648350:2648674](+), [2648728:2648934](+), [2648985:2652837](+)}"}, "AFLA_082160": {"function": "transport", "components": {"secmet": [], "modules": []}, "location": "join{[2655325:2655374](-), [2655229:2655268](-), [2655117:2655179](-), [2654937:2655065](-), [2654692:2654882](-), [2654242:2654639](-), [2653680:2654159](-), [2653372:2653618](-)}"}, "AFLA_082170": {"function": "transport", "components": {"secmet": [], "modules": []}, "location": "[2656833:2658105](-)"}, "AFLA_082140": {"function": "other", "components": {"secmet": [], "modules": []}, "location": "join{[2642629:2642633](-), [2642292:2642564](-)}"}}, "cds_mapping": {"1": "AFLA_082140", "2": "AFLA_082150", "3": "AFLA_082160", "4": "AFLA_082170"}, "start": 2642292, "end": 2658105, "products": ["Polyketide"], "organism": "Aspergillus flavus NRRL3357", "description": "asparasone A", "protoclusters": []}, "BGC0001068.1: 0-35628": {"accession": "BGC0001068.1", "cdses": {"ctg1_orf0002": {"function": "biosynthetic", "components": {"secmet": ["AMP-binding", "PKS_AT", "itr_KS"], "modules": [{"type": "nrps", "domains": ["AMP-binding"], "complete": false}, {"type": "pks", "domains": ["PKS_KS", "PKS_AT", "PKS_DH", "PKS_KR"], "complete": false}]}, "location": "join{[6358:12777](-), [5444:6306](-), [5396:5431](-), [4954:5120](-), [3941:4906](-), [3345:3678](-), [2906:2916](-)}"}, "ctg1_orf00001": {"function": "other", "components": {"secmet": [], "modules": []}, "location": "join{[626:640](+), [685:900](+), [945:1273](+), [1324:1554](+), [1674:1726](+), [1924:2259](+), [2350:2446](+), [2506:2910](+)}"}, "ctg1_orf003": {"function": "biosynthetic-additional", "components": {"secmet": ["p450"], "modules": []}, "location": "join{[13960:13969](+), [14261:14417](+), [14602:14643](+), [14708:15144](+)}"}, "ctg1_orforf000000": {"function": "other", "components": {"secmet": [], "modules": []}, "location": "[0:234](+)"}, "ctg1_orf6": {"function": "other", "components": {"secmet": [], "modules": []}, "location": "join{[34122:34184](+), [34244:34326](+)}"}, "ctg1_orf7": {"function": "other", "components": {"secmet": [], "modules": []}, "location": "join{[35526:35628](-), [35196:35474](-), [34976:35150](-), [34592:34727](-)}"}, "ctg1_orf5": {"function": "other", "components": {"secmet": [], "modules": []}, "location": "join{[26860:27012](+), [27851:31143](+), [31199:31336](+), [31395:31855](+)}"}, "ctg1_orf04": {"function": "other", "components": {"secmet": [], "modules": []}, "location": "join{[19778:20056](+), [20605:20769](+), [20973:21300](+), [21947:22239](+), [22312:22488](+), [22555:22578](+), [22930:22936](+)}"}}, "cds_mapping": {"1": "ctg1_orforf000000", "2": "ctg1_orf00001", "3": "ctg1_orf0002", "4": "ctg1_orf003", "5": "ctg1_orf04", "6": "ctg1_orf5", "7": "ctg1_orf6", "8": "ctg1_orf7"}, "start": 0, "end": 35628, "products": ["Terpene", "Polyketide"], "organism": "unidentified unclassified sequences.", "description": "pyripyropene A", "protoclusters": []}, "BGC0001164.1: 2029234-2037562": {"accession": "BGC0001164.1", "cdses": {"Cyan7822_1847": {"function": "biosynthetic", "components": {"secmet": ["AMP-binding", "PP-binding", "PKS_AT", "hyb_KS", "adh_short", "PF00561"], "modules": [{"type": "unknown", "domains": ["CAL_domain", "ACP"], "complete": false}, {"type": "pks", "domains": ["PKS_KS", "PKS_AT", "PKS_KR", "ACP"], "complete": true}]}, "location": "[2029234:2037562](+)"}}, "cds_mapping": {"1": "Cyan7822_1847"}, "start": 2029234, "end": 2037562, "products": ["Polyketide"], "organism": "Cyanothece sp. PCC 7822", "description": "1-heptadecene", "protoclusters": []}, "BGC0000045.1: 640-30911": {"accession": "BGC0000045.1", "cdses": {"curS2": {"function": "biosynthetic", "components": {"secmet": ["PP-binding", "PKS_AT", "itr_KS"], "modules": [{"type": "pks", "domains": ["PKS_KS", "PKS_AT", "ACP", "Thioesterase"], "complete": true}, {"type": "unknown", "domains": ["SAT"], "complete": false}]}, "location": "join{[10406:10702](-), [10068:10354](-), [8427:10005](-), [8167:8371](-), [4217:8105](-)}"}, "curE": {"function": "transport", "components": {"secmet": [], "modules": []}, "location": "join{[16572:17534](-), [16113:16487](-), [15610:15990](-)}"}, "curR": {"function": "other", "components": {"secmet": [], "modules": []}, "location": "join{[13113:13467](+), [13531:15364](+)}"}, "curS1": {"function": "biosynthetic", "components": {"secmet": ["PKS_KS", "PKS_AT", "adh_short"], "modules": [{"type": "pks", "domains": ["PKS_KS", "PKS_AT", "PKS_DH", "PKS_ER", "PKS_KR", "ACP"], "complete": true}]}, "location": "join{[18390:18511](+), [18586:19318](+), [19373:19468](+), [19519:19630](+), [19686:22542](+), [22609:25858](+)}"}, "AGC95328.1": {"function": "other", "components": {"secmet": [], "modules": []}, "location": "join{[2810:2916](-), [2211:2670](-), [1514:2153](-), [640:1458](-)}"}, "AGC95326.1": {"function": "other", "components": {"secmet": [], "modules": []}, "location": "join{[27477:27639](+), [27696:27923](+), [27977:28101](+)}"}, "AGC95327.1": {"function": "other", "components": {"secmet": [], "modules": []}, "location": "[28730:30911](+)"}, "AGC95325.1": {"function": "other", "components": {"secmet": [], "modules": []}, "location": "[26406:27078](+)"}}, "cds_mapping": {"1": "AGC95328.1", "2": "curS2", "3": "curR", "4": "curE", "5": "curS1", "6": "AGC95325.1", "7": "AGC95326.1", "8": "AGC95327.1"}, "start": 640, "end": 30911, "products": ["Polyketide"], "organism": "Aspergillus terreus", "description": "dehydrocurvularin", "protoclusters": []}, "BGC0000064.1: 0-11857": {"accession": "BGC0000064.1", "cdses": {"fusA": {"function": "biosynthetic", "components": {"secmet": ["Condensation", "AMP-binding", "PP-binding", "PKS_AT", "itr_KS", "adh_short", "NAD_binding_4"], "modules": [{"type": "pks", "domains": ["PKS_KS", "PKS_AT", "PKS_DH", "cMT", "PKS_KR", "PP-binding"], "complete": true}, {"type": "nrps", "domains": ["Condensation", "AMP-binding", "PP-binding", "TD"], "complete": true}]}, "location": "join{[0:841](+), [895:5086](+), [5632:7449](+), [7504:11857](+)}"}}, "cds_mapping": {"1": "fusA"}, "start": 0, "end": 11857, "products": ["Polyketide"], "organism": "Fusarium verticillioides", "description": "fusarin", "protoclusters": []}, "BGC0001160.1: 1205896-1214059": {"accession": "BGC0001160.1", "cdses": {"SYNPCC7002_A1173": {"function": "biosynthetic", "components": {"secmet": ["AMP-binding", "PP-binding", "PKS_AT", "hyb_KS", "adh_short", "PF00561"], "modules": [{"type": "pks", "domains": ["PKS_KS", "PKS_AT", "PKS_KR", "PP-binding"], "complete": true}, {"type": "unknown", "domains": ["CAL_domain", "ACP"], "complete": false}]}, "location": "[1205896:1214059](-)"}}, "cds_mapping": {"1": "SYNPCC7002_A1173"}, "start": 1205896, "end": 1214059, "products": ["Polyketide"], "organism": "Synechococcus sp. PCC 7002", "description": "1-nonadecene, (14Z)-1,14-nonadecadiene", "protoclusters": []}, "BGC0001268.1: 894-12763": {"accession": "BGC0001268.1", "cdses": {"fusA": {"function": "biosynthetic", "components": {"secmet": ["Condensation", "AMP-binding", "PP-binding", "PKS_AT", "itr_KS", "adh_short", "NAD_binding_4"], "modules": [{"type": "pks", "domains": ["PKS_KS", "PKS_AT", "PKS_DH", "cMT", "PKS_KR"], "complete": false}, {"type": "nrps", "domains": ["Condensation", "AMP-binding", "PP-binding", "TD"], "complete": true}]}, "location": "join{[894:1735](+), [1788:5991](+), [6537:8354](+), [8407:12763](+)}"}}, "cds_mapping": {"1": "fusA"}, "start": 894, "end": 12763, "products": ["NRP", "Polyketide"], "organism": "Fusarium fujikuroi", "description": "fusarin", "protoclusters": []}, "BGC0001560.1: 0-28792": {"accession": "BGC0001560.1", "cdses": {"ARO38316.1": {"function": "other", "components": {"secmet": [], "modules": []}, "location": "[5416:5779](+)"}, "ARO38313.1": {"function": "other", "components": {"secmet": [], "modules": []}, "location": "[3977:4112](+)"}, "ARO38314.1": {"function": "other", "components": {"secmet": [], "modules": []}, "location": "[4281:4500](+)"}, "ARO38319.1": {"function": "other", "components": {"secmet": [], "modules": []}, "location": "[26211:27045](+)"}, "ARO38318.1": {"function": "other", "components": {"secmet": [], "modules": []}, "location": "[25589:26078](+)"}, "cpmB": {"function": "biosynthetic", "components": {"secmet": ["Condensation", "AMP-binding", "PP-binding", "PKS_AT", "hyb_KS", "adh_short"], "modules": [{"type": "nrps", "domains": ["Heterocyclization", "AMP-binding", "PCP"], "complete": true}, {"type": "nrps", "domains": ["Condensation", "AMP-binding", "PCP"], "complete": true}, {"type": "nrps", "domains": ["Condensation", "AMP-binding", "nMT", "PCP"], "complete": true}, {"type": "pks", "domains": ["PKS_KS", "PKS_AT", "cMT", "PKS_KR", "PKS_DH2", "PCP", "Thioesterase"], "complete": true}]}, "location": "[6184:25504](+)"}, "cpmA": {"function": "other", "components": {"secmet": [], "modules": []}, "location": "[1152:2247](+)"}, "ARO38312.1": {"function": "other", "components": {"secmet": [], "modules": []}, "location": "[3340:3505](-)"}, "ARO38321.1": {"function": "transport", "components": {"secmet": [], "modules": []}, "location": "[27298:28792](+)"}, "ARO38310.1": {"function": "other", "components": {"secmet": [], "modules": []}, "location": "[0:276](+)"}, "ARO38315.1": {"function": "other", "components": {"secmet": [], "modules": []}, "location": "[5044:5203](+)"}, "ARO38320.1": {"function": "other", "components": {"secmet": [], "modules": []}, "location": "[27065:27305](+)"}}, "cds_mapping": {"1": "ARO38310.1", "2": "cpmA", "3": "ARO38312.1", "4": "ARO38313.1", "5": "ARO38314.1", "6": "ARO38315.1", "7": "ARO38316.1", "8": "cpmB", "9": "ARO38318.1", "10": "ARO38319.1", "11": "ARO38320.1", "12": "ARO38321.1"}, "start": 0, "end": 28792, "products": ["NRP", "Polyketide"], "organism": "Moorea producens JHB", "description": "cryptomaldamide", "protoclusters": []}, "BGC0001998.1: 1175677-1189808": {"accession": "BGC0001998.1", "cdses": {"AN1786.2": {"function": "other", "components": {"secmet": [], "modules": []}, "location": "join{[1186550:1187166](-), [1186146:1186493](-), [1185570:1186035](-)}"}, "AN1787.2": {"function": "biosynthetic-additional", "components": {"secmet": [], "modules": []}, "location": "join{[1187437:1187461](+), [1187518:1188438](+), [1188492:1188713](+), [1188780:1189022](+), [1189225:1189347](+), [1189678:1189808](+)}"}, "AN1785.2": {"function": "other", "components": {"secmet": [], "modules": []}, "location": "join{[1184328:1184696](+), [1184756:1185444](+)}"}, "AN1784.2": {"function": "biosynthetic", "components": {"secmet": ["PP-binding", "PKS_KS", "PKS_AT", "adh_short"], "modules": [{"type": "pks", "domains": ["PKS_KS", "PKS_AT", "PKS_DH", "cMT", "PKS_KR", "PP-binding"], "complete": true}]}, "location": "join{[1176958:1183536](-), [1176006:1176917](-), [1175677:1175721](-)}"}}, "cds_mapping": {"1": "AN1784.2", "2": "AN1785.2", "3": "AN1786.2", "4": "AN1787.2"}, "start": 1175677, "end": 1189808, "products": ["Polyketide"], "organism": "Aspergillus nidulans FGSC A4", "description": "aspernidgulene A1, aspernidgulene A2, aspernidgulene B1", "protoclusters": []}, "BGC0000030.1: 100852-119287": {"accession": "BGC0000030.1", "cdses": {"FFUJ_06744": {"function": "biosynthetic-additional", "components": {"secmet": [], "modules": []}, "location": "join{[111183:111510](+), [111560:112073](+), [112125:112647](+)}"}, "FFUJ_06745": {"function": "other", "components": {"secmet": [], "modules": []}, "location": "[113418:114399](+)"}, "FFUJ_06742": {"function": "biosynthetic", "components": {"secmet": ["PP-binding", "PKS_AT", "itr_KS"], "modules": [{"type": "pks", "domains": ["PKS_KS", "PKS_AT", "ACP", "Thioesterase"], "complete": true}, {"type": "unknown", "domains": ["SAT"], "complete": false}]}, "location": "join{[108185:108472](-), [107849:108135](-), [104362:107794](-), [102201:104307](-)}"}, "FFUJ_06747": {"function": "transport", "components": {"secmet": [], "modules": []}, "location": "join{[117461:117800](+), [117861:118263](+), [118363:118481](+), [118582:118837](+), [118943:119287](+)}"}, "FFUJ_06743": {"function": "other", "components": {"secmet": [], "modules": []}, "location": "join{[110480:110782](-), [110170:110424](-), [109204:110118](-)}"}, "FFUJ_14916": {"function": "biosynthetic-additional", "components": {"secmet": [], "modules": []}, "location": "join{[101606:101936](-), [100852:101554](-)}"}, "FFUJ_06746": {"function": "other", "components": {"secmet": [], "modules": []}, "location": "join{[116687:116952](-), [116507:116629](-), [114588:116433](-)}"}}, "cds_mapping": {"1": "FFUJ_14916", "2": "FFUJ_06742", "3": "FFUJ_06743", "4": "FFUJ_06744", "5": "FFUJ_06745", "6": "FFUJ_06746", "7": "FFUJ_06747"}, "start": 100852, "end": 119287, "products": ["Polyketide"], "organism": "Fusarium fujikuroi IMI 58289", "description": "bikaverin", "protoclusters": []}, "BGC0001246.1: 1296-28428": {"accession": "BGC0001246.1", "cdses": {"resR2": {"function": "other", "components": {"secmet": [], "modules": []}, "location": "join{[7649:7802](-), [7196:7331](-), [5203:7135](-)}"}, "resR1": {"function": "other", "components": {"secmet": [], "modules": []}, "location": "join{[1296:1423](+), [1488:1893](+), [1936:4206](+)}"}, "AHV78254.1": {"function": "other", "components": {"secmet": [], "modules": []}, "location": "[27396:28428](+)"}, "resE": {"function": "transport", "components": {"secmet": [], "modules": []}, "location": "join{[8298:9296](+), [9374:9748](+), [9809:10135](+)}"}, "resS1": {"function": "biosynthetic", "components": {"secmet": ["PP-binding", "PKS_KS", "PKS_AT", "adh_short"], "modules": [{"type": "pks", "domains": ["PKS_KS", "PKS_AT", "PKS_DH", "PKS_ER", "PKS_KR", "PP-binding"], "complete": true}]}, "location": "join{[13700:17645](-), [10375:13633](-)}"}, "resS2": {"function": "biosynthetic", "components": {"secmet": ["PP-binding", "PKS_AT", "itr_KS"], "modules": [{"type": "unknown", "domains": ["SAT"], "complete": false}, {"type": "pks", "domains": ["PKS_KS", "PKS_AT", "ACP", "Thioesterase"], "complete": true}]}, "location": "[19089:25725](+)"}}, "cds_mapping": {"1": "resR1", "2": "resR2", "3": "resE", "4": "resS1", "5": "resS2", "6": "AHV78254.1"}, "start": 1296, "end": 28428, "products": ["Polyketide"], "organism": "Sarocladium zeae", "description": "trans-resorcylide", "protoclusters": []}, "BGC0000161.1: 399826-432585": {"accession": "BGC0000161.1", "cdses": {"ATEG_00143": {"function": "biosynthetic-additional", "components": {"secmet": [], "modules": []}, "location": "join{[420219:420630](+), [420678:421386](+)}"}, "ATEG_00139": {"function": "other", "components": {"secmet": [], "modules": []}, "location": "join{[411205:411383](-), [411116:411148](-), [410498:411065](-), [410117:410289](-), [410040:410062](-), [409738:409991](-), [409420:409624](-), [408894:409367](-), [408830:408846](-)}"}, "ATEG_00138": {"function": "transport", "components": {"secmet": [], "modules": []}, "location": "join{[406532:406608](+), [406681:407607](+), [407659:408253](+)}"}, "ATEG_00137": {"function": "biosynthetic-additional", "components": {"secmet": [], "modules": []}, "location": "[403466:404489](+)"}, "ATEG_00140": {"function": "other", "components": {"secmet": [], "modules": []}, "location": "[412000:413380](-)"}, "ATEG_00144": {"function": "other", "components": {"secmet": [], "modules": [{"type": "unknown", "domains": ["PKS_DH", "PKS_KR"], "complete": false}]}, "location": "join{[423645:425277](-), [423475:423598](-), [422323:423427](-)}"}, "ATEG_00145": {"function": "biosynthetic", "components": {"secmet": ["PP-binding", "PKS_AT", "itr_KS"], "modules": [{"type": "unknown", "domains": ["SAT"], "complete": false}, {"type": "pks", "domains": ["PKS_KS", "PKS_AT", "PP-binding"], "complete": true}, {"type": "unknown", "domains": ["ACP", "Thioesterase"], "complete": false}]}, "location": "join{[426060:426322](+), [426545:432484](+), [432540:432585](+)}"}, "ATEG_00136": {"function": "other", "components": {"secmet": [], "modules": []}, "location": "join{[402847:402958](-), [402302:402785](-)}"}, "ATEG_00142": {"function": "biosynthetic-additional", "components": {"secmet": [], "modules": []}, "location": "join{[416976:417498](+), [417550:418456](+), [418506:418681](+), [418733:418850](+), [418908:419033](+)}"}, "ATEG_00141": {"function": "other", "components": {"secmet": [], "modules": []}, "location": "join{[413998:414001](+), [414209:414284](+), [414340:414585](+), [414705:415779](+), [415844:416058](+)}"}, "ATEG_00135": {"function": "transport", "components": {"secmet": [], "modules": []}, "location": "join{[400299:401540](-), [400177:400241](-), [399826:400078](-)}"}}, "cds_mapping": {"1": "ATEG_00135", "2": "ATEG_00136", "3": "ATEG_00137", "4": "ATEG_00138", "5": "ATEG_00139", "6": "ATEG_00140", "7": "ATEG_00141", "8": "ATEG_00142", "9": "ATEG_00143", "10": "ATEG_00144", "11": "ATEG_00145"}, "start": 399826, "end": 432585, "products": ["Polyketide"], "organism": "Aspergillus terreus NIH2624", "description": "isoterrein", "protoclusters": []}, "BGC0001913.1: 7717-40102": {"accession": "BGC0001913.1", "cdses": {"phiL": {"function": "transport", "components": {"secmet": [], "modules": []}, "location": "join{[34785:34788](-), [33464:34733](-)}"}, "phiK": {"function": "other", "components": {"secmet": [], "modules": []}, "location": "join{[32183:32473](+), [32524:33065](+)}"}, "phiD": {"function": "transport", "components": {"secmet": [], "modules": []}, "location": "join{[18738:19429](+), [19486:20775](+)}"}, "phiF": {"function": "other", "components": {"secmet": [], "modules": []}, "location": "[22755:23661](+)"}, "phiM": {"function": "other", "components": {"secmet": [], "modules": []}, "location": "join{[35477:35528](+), [35575:35699](+), [35747:36199](+)}"}, "phiB": {"function": "other", "components": {"secmet": [], "modules": []}, "location": "[16196:16823](-)"}, "phiI": {"function": "other", "components": {"secmet": [], "modules": []}, "location": "join{[29623:29999](-), [28413:29552](-)}"}, "phiO": {"function": "other", "components": {"secmet": [], "modules": []}, "location": "join{[38729:38949](+), [38999:40102](+)}"}, "phiC": {"function": "other", "components": {"secmet": [], "modules": []}, "location": "join{[17338:17777](+), [17839:18081](+)}"}, "phiN": {"function": "other", "components": {"secmet": [], "modules": []}, "location": "join{[38200:38226](-), [37955:38140](-), [36379:36828](-)}"}, "phiE": {"function": "other", "components": {"secmet": [], "modules": []}, "location": "join{[21965:22142](-), [21161:21887](-)}"}, "phiG": {"function": "biosynthetic-additional", "components": {"secmet": ["Abhydrolase_6"], "modules": []}, "location": "join{[24237:24390](+), [24478:24562](+), [24624:25482](+)}"}, "phiH": {"function": "other", "components": {"secmet": [], "modules": []}, "location": "join{[26334:26524](+), [26581:26718](+), [26769:27085](+), [27364:27394](+), [27457:27630](+)}"}, "phiJ": {"function": "other", "components": {"secmet": [], "modules": []}, "location": "join{[31587:31808](-), [31325:31529](-), [30432:31271](-), [30268:30378](-)}"}, "phiA": {"function": "biosynthetic", "components": {"secmet": ["PP-binding", "PKS_AT", "itr_KS", "adh_short"], "modules": [{"type": "pks", "domains": ["PKS_KS", "PKS_AT", "PKS_DH", "PKS_ER", "PKS_KR", "ACP"], "complete": true}]}, "location": "join{[7717:7918](+), [7967:8452](+), [8509:9035](+), [9088:9782](+), [9831:14498](+), [14553:14874](+), [14926:15751](+)}"}}, "cds_mapping": {"1": "phiA", "2": "phiB", "3": "phiC", "4": "phiD", "5": "phiE", "6": "phiF", "7": "phiG", "8": "phiH", "9": "phiI", "10": "phiJ", "11": "phiK", "12": "phiL", "13": "phiM", "14": "phiN", "15": "phiO"}, "start": 7717, "end": 40102, "products": ["Polyketide"], "organism": "fungal sp. ATCC 74256", "description": "phomoidride", "protoclusters": []}, "BGC0000797.1: 324-28703": {"accession": "BGC0000797.1", "cdses": {"atrB": {"function": "transport", "components": {"secmet": [], "modules": []}, "location": "[18897:21084](-)"}, "spsJ": {"function": "other", "components": {"secmet": [], "modules": []}, "location": "[9551:10940](-)"}, "spsR": {"function": "other", "components": {"secmet": [], "modules": []}, "location": "[3312:5325](-)"}, "rhsA": {"function": "biosynthetic-additional", "components": {"secmet": [], "modules": []}, "location": "[23237:24116](+)"}, "spsD": {"function": "transport", "components": {"secmet": [], "modules": []}, "location": "[12881:13787](+)"}, "AAC44077.1": {"function": "transport", "components": {"secmet": [], "modules": []}, "location": "[27746:28703](+)"}, "spsC": {"function": "biosynthetic-additional", "components": {"secmet": [], "modules": []}, "location": "[13821:15165](+)"}, "AAC44067.1": {"function": "other", "components": {"secmet": [], "modules": []}, "location": "[15882:16764](+)"}, "rhsB": {"function": "biosynthetic-additional", "components": {"secmet": [], "modules": []}, "location": "[24682:25744](+)"}, "spsQ": {"function": "other", "components": {"secmet": [], "modules": []}, "location": "[5525:6473](+)"}, "spsE": {"function": "biosynthetic-additional", "components": {"secmet": [], "modules": []}, "location": "[15164:15872](+)"}, "rhsC": {"function": "other", "components": {"secmet": [], "modules": []}, "location": "[24112:24679](+)"}, "AAC44068.1": {"function": "other", "components": {"secmet": [], "modules": []}, "location": "[16747:17446](+)"}, "spsS": {"function": "other", "components": {"secmet": [], "modules": []}, "location": "[1954:3313](-)"}, "atrD": {"function": "transport", "components": {"secmet": [], "modules": []}, "location": "[17506:18901](-)"}, "spsK": {"function": "other", "components": {"secmet": [], "modules": []}, "location": "[7587:8646](+)"}, "AAC44076.1": {"function": "other", "components": {"secmet": [], "modules": []}, "location": "[26723:27536](-)"}, "spsF": {"function": "other", "components": {"secmet": [], "modules": []}, "location": "[11568:12867](+)"}, "spsG": {"function": "other", "components": {"secmet": [], "modules": []}, "location": "[324:1944](-)"}, "spsB": {"function": "biosynthetic-additional", "components": {"secmet": [], "modules": []}, "location": "[21705:23118](+)"}, "spsI": {"function": "other", "components": {"secmet": [], "modules": []}, "location": "[6557:7460](-)"}, "rhsD": {"function": "biosynthetic-additional", "components": {"secmet": [], "modules": []}, "location": "[25743:26610](+)"}, "spsL": {"function": "other", "components": {"secmet": [], "modules": []}, "location": "[8642:9509](+)"}}, "cds_mapping": {"1": "spsG", "2": "spsS", "3": "spsR", "4": "spsQ", "5": "spsI", "6": "spsK", "7": "spsL", "8": "spsJ", "9": "spsF", "10": "spsD", "11": "spsC", "12": "spsE", "13": "AAC44067.1", "14": "AAC44068.1", "15": "atrD", "16": "atrB", "17": "spsB", "18": "rhsA", "19": "rhsC", "20": "rhsB", "21": "rhsD", "22": "AAC44076.1", "23": "AAC44077.1"}, "start": 324, "end": 28703, "products": ["Saccharide"], "organism": "Sphingomonas sp. S88", "description": "sphingan polysaccharide", "protoclusters": []}, "BGC0001865.1: 275124-311307": {"accession": "BGC0001865.1", "cdses": {"SNOG_08611": {"function": "transport", "components": {"secmet": [], "modules": []}, "location": "join{[292466:292574](+), [292883:293051](+), [293108:293186](+), [293238:293281](+), [293336:293926](+), [293976:294348](+), [294402:294732](+)}"}, "SNOG_08613": {"function": "other", "components": {"secmet": [], "modules": []}, "location": "join{[300195:300302](-), [300064:300150](-), [299951:300004](-)}"}, "SNOG_08609": {"function": "other", "components": {"secmet": [], "modules": []}, "location": "join{[289811:289910](-), [288579:289746](-)}"}, "SNOG_08608": {"function": "biosynthetic-additional", "components": {"secmet": [], "modules": []}, "location": "join{[285967:286797](+), [286833:286960](+)}"}, "SNOG_08605": {"function": "biosynthetic-additional", "components": {"secmet": [], "modules": []}, "location": "join{[282620:282672](-), [281060:282484](-)}"}, "SNOG_08606": {"function": "other", "components": {"secmet": [], "modules": []}, "location": "[283639:283891](-)"}, "SNOG_08602": {"function": "biosynthetic-additional", "components": {"secmet": [], "modules": []}, "location": "join{[277184:277214](+), [277320:278124](+)}"}, "SNOG_08614": {"function": "biosynthetic", "components": {"secmet": ["PP-binding", "PKS_AT", "itr_KS"], "modules": [{"type": "pks", "domains": ["PKS_KS", "PKS_AT", "ACP"], "complete": true}, {"type": "unknown", "domains": ["ACP", "Thioesterase"], "complete": false}]}, "location": "join{[301167:301175](+), [301277:306352](+), [306679:307317](+)}"}, "SNOG_08601": {"function": "other", "components": {"secmet": [], "modules": []}, "location": "join{[276369:276693](-), [275739:276311](-), [275124:275686](-)}"}, "SNOG_08607": {"function": "other", "components": {"secmet": [], "modules": []}, "location": "join{[285155:285314](+), [285373:285442](+), [285467:285597](+), [285649:285693](+)}"}, "SNOG_08612": {"function": "other", "components": {"secmet": [], "modules": []}, "location": "join{[299292:299526](-), [296613:299175](-)}"}, "SNOG_08610": {"function": "biosynthetic-additional", "components": {"secmet": [], "modules": []}, "location": "join{[291148:292239](-), [290865:291088](-)}"}, "SNOG_08603": {"function": "other", "components": {"secmet": [], "modules": []}, "location": "join{[278463:278632](+), [278783:278931](+), [278982:279024](+), [279077:279165](+)}"}, "SNOG_08604": {"function": "other", "components": {"secmet": [], "modules": []}, "location": "join{[279994:280224](-), [279814:279868](-), [279407:279735](-), [279276:279354](-)}"}, "SNOG_08615": {"function": "other", "components": {"secmet": [], "modules": []}, "location": "[308065:309004](-)"}, "SNOG_08616": {"function": "other", "components": {"secmet": [], "modules": []}, "location": "join{[309375:310050](+), [310107:311307](+)}"}}, "cds_mapping": {"1": "SNOG_08601", "2": "SNOG_08602", "3": "SNOG_08603", "4": "SNOG_08604", "5": "SNOG_08605", "6": "SNOG_08606", "7": "SNOG_08607", "8": "SNOG_08608", "9": "SNOG_08609", "10": "SNOG_08610", "11": "SNOG_08611", "12": "SNOG_08612", "13": "SNOG_08613", "14": "SNOG_08614", "15": "SNOG_08615", "16": "SNOG_08616"}, "start": 275124, "end": 311307, "products": ["Polyketide"], "organism": "Parastagonospora nodorum SN15", "description": "elsinochrome C", "protoclusters": []}, "BGC0000759.1: 1-29377": {"accession": "BGC0000759.1", "cdses": {"atrB": {"function": "transport", "components": {"secmet": [], "modules": []}, "location": "[18450:20637](-)"}, "urf31.4": {"function": "other", "components": {"secmet": [], "modules": []}, "location": "[26145:26982](-)"}, "urf34": {"function": "transport", "components": {"secmet": [], "modules": []}, "location": "[28444:29377](+)"}, "dpsF": {"function": "other", "components": {"secmet": [], "modules": []}, "location": "[11075:12374](+)"}, "dpsK": {"function": "other", "components": {"secmet": [], "modules": []}, "location": "[7120:8167](+)"}, "dpsM": {"function": "other", "components": {"secmet": [], "modules": []}, "location": "[15404:16286](+)"}, "rmlB": {"function": "biosynthetic-additional", "components": {"secmet": [], "modules": []}, "location": "[24201:25263](+)"}, "dpsC": {"function": "biosynthetic-additional", "components": {"secmet": [], "modules": []}, "location": "[13340:14687](+)"}, "urf31": {"function": "other", "components": {"secmet": [], "modules": []}, "location": "[27311:28127](-)"}, "dpsD": {"function": "transport", "components": {"secmet": [], "modules": []}, "location": "[12388:13306](+)"}, "dpsE": {"function": "biosynthetic-additional", "components": {"secmet": [], "modules": []}, "location": "[14686:15394](+)"}, "rmlC": {"function": "other", "components": {"secmet": [], "modules": []}, "location": "[23631:24198](+)"}, "dpsB": {"function": "biosynthetic-additional", "components": {"secmet": [], "modules": []}, "location": "[21228:22641](+)"}, "atrD": {"function": "transport", "components": {"secmet": [], "modules": []}, "location": "[17059:18454](-)"}, "rmlD": {"function": "biosynthetic-additional", "components": {"secmet": [], "modules": []}, "location": "[25262:26129](+)"}, "dpsQ": {"function": "other", "components": {"secmet": [], "modules": []}, "location": "[5092:6031](+)"}, "dpsG": {"function": "other", "components": {"secmet": [], "modules": []}, "location": "[1112:2738](-)"}, "dpsJ": {"function": "other", "components": {"secmet": [], "modules": []}, "location": "[9078:10467](-)"}, "dpsL": {"function": "other", "components": {"secmet": [], "modules": []}, "location": "[8163:9030](+)"}, "rmlA": {"function": "biosynthetic-additional", "components": {"secmet": [], "modules": []}, "location": "[22756:23635](+)"}, "dpsN": {"function": "other", "components": {"secmet": [], "modules": []}, "location": "[16269:16968](+)"}, "dpsS": {"function": "other", "components": {"secmet": [], "modules": []}, "location": "[<1:1054](+)"}, "dpsI": {"function": "other", "components": {"secmet": [], "modules": []}, "location": "[6110:6983](-)"}, "dpsR": {"function": "other", "components": {"secmet": [], "modules": []}, "location": "[2897:4895](-)"}}, "cds_mapping": {"1": "dpsS", "2": "dpsG", "3": "dpsR", "4": "dpsQ", "5": "dpsI", "6": "dpsK", "7": "dpsL", "8": "dpsJ", "9": "dpsF", "10": "dpsD", "11": "dpsC", "12": "dpsE", "13": "dpsM", "14": "dpsN", "15": "atrD", "16": "atrB", "17": "dpsB", "18": "rmlA", "19": "rmlC", "20": "rmlB", "21": "rmlD", "22": "urf31.4", "23": "urf31", "24": "urf34"}, "start": 1, "end": 29377, "products": ["Saccharide"], "organism": "Sphingomonas sp. ATCC 53159", "description": "diutan polysaccharide", "protoclusters": []}, "BGC0001988.1: 106884-139050": {"accession": "BGC0001988.1", "cdses": {"P174DRAFT_512929": {"function": "other", "components": {"secmet": [], "modules": []}, "location": "join{[119012:119237](-), [118233:118944](-), [117914:118179](-), [117597:117860](-)}"}, "P174DRAFT_371720": {"function": "other", "components": {"secmet": [], "modules": []}, "location": "[107741:108539](+)"}, "P174DRAFT_460891": {"function": "biosynthetic-additional", "components": {"secmet": [], "modules": []}, "location": "join{[131108:131270](-), [130277:131046](-), [130136:130174](-)}"}, "P174DRAFT_373375": {"function": "transport", "components": {"secmet": [], "modules": []}, "location": "join{[114682:114721](-), [114367:114628](-), [113970:114306](-), [113738:113919](-), [112980:113684](-)}"}, "P174DRAFT_512934": {"function": "other", "components": {"secmet": [], "modules": []}, "location": "join{[126970:127166](+), [127234:128340](+)}"}, "P174DRAFT_460883": {"function": "other", "components": {"secmet": [], "modules": []}, "location": "join{[119571:119633](+), [119662:120189](+), [120253:120599](+), [120655:121235](+)}"}, "P174DRAFT_512928": {"function": "other", "components": {"secmet": [], "modules": []}, "location": "join{[115126:115156](+), [115178:115358](+), [115407:115625](+), [115681:115709](+), [115764:116262](+), [116323:116566](+), [116619:117573](+)}"}, "P174DRAFT_460884": {"function": "biosynthetic-additional", "components": {"secmet": ["adh_short"], "modules": [{"type": "unknown", "domains": ["PKS_KR"], "complete": false}]}, "location": "[121541:122336](-)"}, "P174DRAFT_451670": {"function": "other", "components": {"secmet": [], "modules": []}, "location": "join{[122620:122660](+), [122722:122820](+), [122872:123223](+)}"}, "P174DRAFT_512932": {"function": "biosynthetic-additional", "components": {"secmet": [], "modules": []}, "location": "join{[124648:124879](-), [124065:124596](-), [123446:124019](-)}"}, "P174DRAFT_512933": {"function": "other", "components": {"secmet": [], "modules": []}, "location": "join{[126182:126604](-), [126033:126114](-), [125680:125963](-)}"}, "P174DRAFT_372675": {"function": "biosynthetic-additional", "components": {"secmet": [], "modules": []}, "location": "join{[109659:109859](+), [109900:111024](+), [111098:111322](+)}"}, "P174DRAFT_421366": {"function": "biosynthetic-additional", "components": {"secmet": [], "modules": [{"type": "unknown", "domains": ["PKS_KR"], "complete": false}]}, "location": "[111544:112417](-)"}, "P174DRAFT_372038": {"function": "other", "components": {"secmet": [], "modules": []}, "location": "[137913:139050](-)"}, "P174DRAFT_442171": {"function": "other", "components": {"secmet": [], "modules": []}, "location": "join{[106884:107094](+), [107215:107458](+)}"}, "P174DRAFT_407796": {"function": "other", "components": {"secmet": [], "modules": []}, "location": "join{[108741:108948](+), [109003:109252](+)}"}, "P174DRAFT_372388": {"function": "other", "components": {"secmet": [], "modules": []}, "location": "join{[128927:129119](-), [128650:128847](-), [128533:128600](-)}"}, "P174DRAFT_487776": {"function": "biosynthetic", "components": {"secmet": ["PP-binding", "PKS_AT", "itr_KS"], "modules": [{"type": "unknown", "domains": ["SAT"], "complete": false}, {"type": "pks", "domains": ["PKS_KS", "PKS_AT", "ACP"], "complete": true}]}, "location": "join{[131618:132004](+), [132065:132372](+), [132441:133551](+), [133615:134283](+), [134351:135996](+), [136052:136967](+), [136993:137341](+)}"}, "P174DRAFT_373009": {"function": "other", "components": {"secmet": [], "modules": []}, "location": "join{[129334:129392](+), [129455:129886](+)}"}}, "cds_mapping": {"1": "P174DRAFT_442171", "2": "P174DRAFT_371720", "3": "P174DRAFT_407796", "4": "P174DRAFT_372675", "5": "P174DRAFT_421366", "6": "P174DRAFT_373375", "7": "P174DRAFT_512928", "8": "P174DRAFT_512929", "9": "P174DRAFT_460883", "10": "P174DRAFT_460884", "11": "P174DRAFT_451670", "12": "P174DRAFT_512932", "13": "P174DRAFT_512933", "14": "P174DRAFT_512934", "15": "P174DRAFT_372388", "16": "P174DRAFT_373009", "17": "P174DRAFT_460891", "18": "P174DRAFT_487776", "19": "P174DRAFT_372038"}, "start": 106884, "end": 139050, "products": ["Polyketide"], "organism": "Aspergillus novofumigatus IBT 16806", "description": "neosartorin", "protoclusters": []}, "BGC0001280.1: 8442-40380": {"accession": "BGC0001280.1", "cdses": {"bet2": {"function": "biosynthetic-additional", "components": {"secmet": ["p450"], "modules": []}, "location": "join{[24901:25006](-), [23737:24847](-), [23478:23657](-), [23245:23417](-)}"}, "bet3": {"function": "biosynthetic-additional", "components": {"secmet": [], "modules": [{"type": "unknown", "domains": ["PKS_ER"], "complete": false}]}, "location": "join{[21811:22371](+), [22465:23000](+)}"}, "BAQ25467.1": {"function": "other", "components": {"secmet": [], "modules": []}, "location": "join{[35514:35549](-), [35125:35451](-), [35030:35071](-)}"}, "BAQ25461.1": {"function": "other", "components": {"secmet": [], "modules": []}, "location": "join{[8442:8694](+), [8766:10353](+)}"}, "bet4": {"function": "biosynthetic-additional", "components": {"secmet": [], "modules": [{"type": "unknown", "domains": ["PKS_KR"], "complete": false}]}, "location": "join{[19968:20103](+), [20181:20953](+), [21014:21148](+)}"}, "BAQ25462.1": {"function": "biosynthetic-additional", "components": {"secmet": [], "modules": []}, "location": "join{[19093:19380](-), [17556:19030](-)}"}, "bet1": {"function": "biosynthetic", "components": {"secmet": ["PKS_AT", "itr_KS", "adh_short", "NAD_binding_4"], "modules": [{"type": "pks", "domains": ["PKS_KS", "PKS_AT", "PKS_DH", "cMT", "PKS_KR", "TD"], "complete": false}]}, "location": "join{[25771:26753](+), [26829:32386](+), [32446:34622](+)}"}, "BAQ25468.1": {"function": "other", "components": {"secmet": [], "modules": []}, "location": "join{[40267:40380](-), [38095:40083](-), [37243:37901](-), [36845:37196](-), [36546:36799](-)}"}}, "cds_mapping": {"1": "BAQ25461.1", "2": "BAQ25462.1", "3": "bet4", "4": "bet3", "5": "bet2", "6": "bet1", "7": "BAQ25467.1", "8": "BAQ25468.1"}, "start": 8442, "end": 40380, "products": ["Polyketide"], "organism": "Phoma betae", "description": "betaenone C, betaenone A", "protoclusters": []}, "BGC0001264.1: 8442-40380": {"accession": "BGC0001264.1", "cdses": {"bet2": {"function": "biosynthetic-additional", "components": {"secmet": ["p450"], "modules": []}, "location": "join{[24901:25006](-), [23737:24847](-), [23478:23657](-), [23245:23417](-)}"}, "bet3": {"function": "biosynthetic-additional", "components": {"secmet": [], "modules": [{"type": "unknown", "domains": ["PKS_ER"], "complete": false}]}, "location": "join{[21811:22371](+), [22465:23000](+)}"}, "BAQ25467.1": {"function": "other", "components": {"secmet": [], "modules": []}, "location": "join{[35514:35549](-), [35125:35451](-), [35030:35071](-)}"}, "BAQ25461.1": {"function": "other", "components": {"secmet": [], "modules": []}, "location": "join{[8442:8694](+), [8766:10353](+)}"}, "bet4": {"function": "biosynthetic-additional", "components": {"secmet": [], "modules": [{"type": "unknown", "domains": ["PKS_KR"], "complete": false}]}, "location": "join{[19968:20103](+), [20181:20953](+), [21014:21148](+)}"}, "BAQ25462.1": {"function": "biosynthetic-additional", "components": {"secmet": [], "modules": []}, "location": "join{[19093:19380](-), [17556:19030](-)}"}, "bet1": {"function": "biosynthetic", "components": {"secmet": ["PKS_AT", "itr_KS", "adh_short", "NAD_binding_4"], "modules": [{"type": "pks", "domains": ["PKS_KS", "PKS_AT", "PKS_DH", "cMT", "PKS_KR", "TD"], "complete": false}]}, "location": "join{[25771:26753](+), [26829:32386](+), [32446:34622](+)}"}, "BAQ25468.1": {"function": "other", "components": {"secmet": [], "modules": []}, "location": "join{[40267:40380](-), [38095:40083](-), [37243:37901](-), [36845:37196](-), [36546:36799](-)}"}}, "cds_mapping": {"1": "BAQ25461.1", "2": "BAQ25462.1", "3": "bet4", "4": "bet3", "5": "bet2", "6": "bet1", "7": "BAQ25467.1", "8": "BAQ25468.1"}, "start": 8442, "end": 40380, "products": ["Polyketide"], "organism": "Phoma betae", "description": "betaenone A, betaenone B, betaenone C", "protoclusters": []}, "BGC0001954.1: 0-19896": {"accession": "BGC0001954.1", "cdses": {"QBC19708.1": {"function": "transport", "components": {"secmet": [], "modules": []}, "location": "join{[18192:18416](+), [18470:19896](+)}"}, "QBC19711.1": {"function": "other", "components": {"secmet": [], "modules": []}, "location": "join{[12308:12507](+), [12571:12648](+), [12731:13111](+), [13173:13229](+), [13291:13671](+)}"}, "QBC19710.1": {"function": "biosynthetic", "components": {"secmet": ["Condensation", "PP-binding", "PKS_AT", "itr_KS", "adh_short"], "modules": [{"type": "nrps", "domains": ["Condensation"], "complete": false}, {"type": "pks", "domains": ["PKS_KS", "PKS_AT", "PKS_DH", "PKS_KR", "PP-binding"], "complete": true}]}, "location": "join{[9984:10826](-), [9514:9934](-), [7294:9464](-), [4210:7236](-), [2017:4153](-), [1605:1951](-)}"}, "QBC19713.1": {"function": "biosynthetic-additional", "components": {"secmet": [], "modules": [{"type": "unknown", "domains": ["PKS_ER"], "complete": false}]}, "location": "[16509:17616](+)"}, "QBC19709.1": {"function": "other", "components": {"secmet": [], "modules": []}, "location": "join{[1007:1125](-), [0:929](-)}"}, "QBC19712.1": {"function": "biosynthetic-additional", "components": {"secmet": ["p450"], "modules": []}, "location": "join{[14059:14131](+), [14197:14310](+), [14362:14412](+), [14462:14522](+), [14578:14908](+), [14955:15518](+), [15578:15929](+)}"}}, "cds_mapping": {"1": "QBC19709.1", "2": "QBC19710.1", "3": "QBC19711.1", "4": "QBC19712.1", "5": "QBC19713.1", "6": "QBC19708.1"}, "start": 0, "end": 19896, "products": ["NRP", "Polyketide"], "organism": "Talaromyces wortmannii", "description": "wortmanamide A, wortmanamide B", "protoclusters": []}, "BGC0001907.1: 341073-379527": {"accession": "BGC0001907.1", "cdses": {"gene4": {"function": "biosynthetic", "components": {"secmet": ["PP-binding", "PKS_AT", "itr_KS", "adh_short"], "modules": [{"type": "pks", "domains": ["PKS_KS", "PKS_AT", "PKS_DH", "cMT", "PKS_KR", "PP-binding"], "complete": true}]}, "location": "join{[357906:358421](+), [358478:358899](+), [358955:359172](+), [359223:359336](+), [359387:363251](+), [363302:364437](+), [364602:364607](+), [364732:364735](+)}"}, "gene5": {"function": "biosynthetic", "components": {"secmet": ["PKS_AT", "itr_KS"], "modules": [{"type": "pks", "domains": ["PKS_KS"], "complete": false}]}, "location": "join{[375047:375161](+), [375223:375404](+), [375465:375714](+), [376218:376499](+), [376503:376515](+)}"}, "gene2": {"function": "transport", "components": {"secmet": [], "modules": []}, "location": "join{[351183:351391](+), [351492:351599](+), [351658:351833](+), [351890:352663](+), [353034:353055](+)}"}, "gene6": {"function": "other", "components": {"secmet": [], "modules": [{"type": "unknown", "domains": ["cMT"], "complete": false}]}, "location": "join{[378549:379103](+), [379385:379527](+)}"}, "gene3": {"function": "biosynthetic-additional", "components": {"secmet": [], "modules": []}, "location": "join{[354965:355161](-), [354080:354763](-)}"}, "gene1": {"function": "other", "components": {"secmet": [], "modules": []}, "location": "join{[341807:342017](-), [341503:341802](-), [341131:341328](-), [341073:341081](-)}"}}, "cds_mapping": {"1": "gene1", "2": "gene2", "3": "gene3", "4": "gene4", "5": "gene5", "6": "gene6"}, "start": 341073, "end": 379527, "products": ["Polyketide"], "organism": "Daldinia eschscholzii IFB-TL01", "description": "chromane", "protoclusters": []}, "BGC0000043.1: 0-13097": {"accession": "BGC0000043.1", "cdses": {"ACV42481.1": {"function": "regulatory", "components": {"secmet": [], "modules": []}, "location": "[9626:13097](-)"}, "curM": {"function": "biosynthetic", "components": {"secmet": ["PP-binding", "PKS_AT", "hyb_KS", "adh_short", "PF00561"], "modules": [{"type": "pks", "domains": ["PKS_KS", "PKS_AT", "PKS_KR", "ACP", "Thioesterase"], "complete": true}]}, "location": "[0:6636](+)"}, "ACV42480.1": {"function": "other", "components": {"secmet": [], "modules": []}, "location": "[8509:9577](+)"}, "ACV42479.1": {"function": "other", "components": {"secmet": [], "modules": []}, "location": "[7050:8061](+)"}}, "cds_mapping": {"1": "curM", "2": "ACV42479.1", "3": "ACV42480.1", "4": "ACV42481.1"}, "start": 0, "end": 13097, "products": ["Polyketide"], "organism": "Moorea producens 19L", "description": "curacin A", "protoclusters": []}, "BGC0001305.1: 1347198-1371451": {"accession": "BGC0001305.1", "cdses": {"FFUJ_12239": {"function": "biosynthetic", "components": {"secmet": ["PP-binding", "PKS_AT", "itr_KS", "adh_short"], "modules": [{"type": "pks", "domains": ["PKS_KS", "PKS_AT", "PKS_DH", "cMT", "PKS_KR", "PP-binding"], "complete": true}]}, "location": "join{[1354115:1354844](-), [1353873:1354054](-), [1353681:1353819](-), [1347198:1353629](-)}"}, "FFUJ_12240": {"function": "biosynthetic-additional", "components": {"secmet": [], "modules": [{"type": "unknown", "domains": ["PKS_ER"], "complete": false}]}, "location": "join{[1355482:1355991](+), [1356045:1356577](+)}"}, "FFUJ_12242": {"function": "transport", "components": {"secmet": [], "modules": []}, "location": "join{[1361390:1361664](-), [1361020:1361302](-), [1360543:1360955](-), [1360055:1360485](-)}"}, "FFUJ_12241": {"function": "biosynthetic-additional", "components": {"secmet": ["Abhydrolase_6"], "modules": []}, "location": "join{[1357472:1357589](+), [1357642:1357765](+), [1357843:1358566](+)}"}, "FFUJ_12244": {"function": "biosynthetic-additional", "components": {"secmet": ["p450"], "modules": []}, "location": "join{[1369719:1370847](+), [1370902:1371451](+)}"}, "FFUJ_12243": {"function": "other", "components": {"secmet": [], "modules": []}, "location": "join{[1362617:1362768](+), [1362881:1363972](+)}"}}, "cds_mapping": {"1": "FFUJ_12239", "2": "FFUJ_12240", "3": "FFUJ_12241", "4": "FFUJ_12242", "5": "FFUJ_12243", "6": "FFUJ_12244"}, "start": 1347198, "end": 1371451, "products": ["Polyketide"], "organism": "Fusarium fujikuroi IMI 58289", "description": "fujikurin A, fujikurin B, fujikurin C, fujikurin D", "protoclusters": []}, "BGC0001749.1: 3634168-3687903": {"accession": "BGC0001749.1", "cdses": {"MGG_10910": {"function": "biosynthetic-additional", "components": {"secmet": [], "modules": []}, "location": "join{[3652006:3652049](+), [3652116:3652651](+), [3652737:3652837](+), [3652930:3653005](+)}"}, "MGG_16814": {"function": "other", "components": {"secmet": [], "modules": []}, "location": "join{[3654029:>3654113](-), [3653775:3653937](-)}"}, "MGG_12982": {"function": "biosynthetic-additional", "components": {"secmet": [], "modules": [{"type": "unknown", "domains": ["PKS_KR"], "complete": false}]}, "location": "join{[3648593:3648627](+), [3648741:3649004](+), [3649124:3649404](+), [3649502:3649762](+)}"}, "MGG_16815_EHA52509.1": {"function": "other", "components": {"secmet": [], "modules": []}, "location": "join{[3676690:3677159](-), [3676559:3676633](-)}"}, "MGG_10961": {"function": "biosynthetic-additional", "components": {"secmet": [], "modules": []}, "location": "join{[3635565:3635844](-), [3635267:3635484](-), [3634168:3635196](-)}"}, "MGG_10912": {"function": "biosynthetic", "components": {"secmet": ["PP-binding", "PKS_AT", "itr_KS", "adh_short"], "modules": [{"type": "pks", "domains": ["PKS_KS", "PKS_AT", "PKS_DH", "PKS_ER", "PKS_KR", "PP-binding"], "complete": true}]}, "location": "join{[3658626:3658804](+), [3658874:3666412](+)}"}, "MGG_16812": {"function": "biosynthetic-additional", "components": {"secmet": [], "modules": []}, "location": "join{[3642934:3643620](-), [3642606:3642841](-), [3641869:3642511](-)}"}, "MGG_12981": {"function": "other", "components": {"secmet": [], "modules": []}, "location": "join{[3649941:3650193](+), [3650336:3650702](+)}"}, "MGG_16815": {"function": "other", "components": {"secmet": [], "modules": []}, "location": "join{[3676690:3677249](-), [3676559:3676633](-)}"}, "MGG_16813": {"function": "biosynthetic-additional", "components": {"secmet": [], "modules": []}, "location": "join{[3645479:3645657](-), [3645310:3645399](-), [3644368:3645193](-)}"}, "MGG_15114": {"function": "other", "components": {"secmet": [], "modules": []}, "location": "join{[3647540:3647842](-), [3646374:3647449](-)}"}, "MGG_12983": {"function": "biosynthetic-additional", "components": {"secmet": [], "modules": []}, "location": "join{[3639665:3639703](+), [3639784:3640006](+), [3640097:3640105](+), [3640244:3640494](+), [3640602:3640882](+), [3641016:3641073](+)}"}, "MGG_10911": {"function": "other", "components": {"secmet": [], "modules": []}, "location": "[3656545:3657142](+)"}, "MGG_04842": {"function": "other", "components": {"secmet": [], "modules": []}, "location": "join{[3682715:3682727](-), [3681990:3682637](-), [3680246:3681918](-)}"}, "MGG_15115": {"function": "other", "components": {"secmet": [], "modules": []}, "location": "[3655303:3655618](+)"}, "MGG_04841": {"function": "other", "components": {"secmet": [], "modules": []}, "location": "[3678933:3679659](+)"}, "MGG_04843": {"function": "other", "components": {"secmet": [], "modules": []}, "location": "join{[3685995:3686493](+), [3686568:3687903](+)}"}}, "cds_mapping": {"1": "MGG_10961", "2": "MGG_12983", "3": "MGG_16812", "4": "MGG_16813", "5": "MGG_15114", "6": "MGG_12982", "7": "MGG_12981", "8": "MGG_10910", "9": "MGG_16814", "10": "MGG_15115", "11": "MGG_10911", "12": "MGG_10912", "13": "MGG_16815_EHA52509.1", "14": "MGG_16815", "15": "MGG_04841", "16": "MGG_04842", "17": "MGG_04843"}, "start": 3634168, "end": 3687903, "products": ["Polyketide"], "organism": "Pyricularia oryzae 70-15", "description": "epipyriculol", "protoclusters": []}, "BGC0001738.1: 2233-26559": {"accession": "BGC0001738.1", "cdses": {"phm1": {"function": "biosynthetic", "components": {"secmet": ["Condensation", "AMP-binding", "PP-binding", "PKS_AT", "itr_KS", "adh_short", "NAD_binding_4"], "modules": [{"type": "nrps", "domains": ["Condensation", "AMP-binding", "PP-binding", "TD"], "complete": true}, {"type": "pks", "domains": ["PKS_KS", "PKS_AT", "PKS_DH", "cMT", "PKS_KR", "PP-binding"], "complete": true}]}, "location": "join{[13905:14533](-), [13420:13849](-), [13154:13367](-), [12454:13093](-), [7816:12389](-), [7068:7763](-), [5171:6998](-), [2233:5115](-)}"}, "phm7": {"function": "other", "components": {"secmet": [], "modules": []}, "location": "[25398:26559](-)"}, "phm5": {"function": "biosynthetic-additional", "components": {"secmet": [], "modules": []}, "location": "[21823:22924](+)"}, "phm2": {"function": "other", "components": {"secmet": [], "modules": []}, "location": "join{[17685:17792](-), [17021:17629](-), [16917:16949](-), [15573:16861](-), [15384:15520](-), [15217:15281](-)}"}, "phm6": {"function": "other", "components": {"secmet": [], "modules": []}, "location": "[23618:25004](+)"}, "phm4": {"function": "biosynthetic-additional", "components": {"secmet": [], "modules": [{"type": "unknown", "domains": ["PKS_ER"], "complete": false}]}, "location": "[20329:21418](-)"}, "phm3": {"function": "transport", "components": {"secmet": [], "modules": []}, "location": "join{[18179:18812](+), [18865:19122](+), [19169:19737](+)}"}}, "cds_mapping": {"1": "phm1", "2": "phm2", "3": "phm3", "4": "phm4", "5": "phm5", "6": "phm6", "7": "phm7"}, "start": 2233, "end": 26559, "products": ["NRP", "Polyketide"], "organism": "Pyrenochaetopsis sp.", "description": "phomasetin", "protoclusters": []}, "BGC0001899.1: 752398-807208": {"accession": "BGC0001899.1", "cdses": {"LEMA_P087760.1": {"function": "other", "components": {"secmet": [], "modules": []}, "location": "join{[789991:790039](+), [790088:790474](+), [790553:791400](+)}"}, "LEMA_P087770.1": {"function": "other", "components": {"secmet": [], "modules": []}, "location": "join{[805188:805378](+), [805443:805735](+), [805799:806913](+), [806998:807208](+)}"}, "LEMA_P087710.1": {"function": "other", "components": {"secmet": [], "modules": []}, "location": "[754971:756459](-)"}, "LEMA_P087750.1": {"function": "biosynthetic-additional", "components": {"secmet": ["p450"], "modules": []}, "location": "join{[788643:789464](-), [788532:788596](-), [788235:788469](-), [787847:788168](-), [787720:787796](-), [787426:787489](-), [787180:787200](-), [786898:787009](-)}"}, "LEMA_P087720.1": {"function": "biosynthetic-additional", "components": {"secmet": [], "modules": []}, "location": "join{[757038:757068](+), [757183:757297](+), [757372:757535](+), [757612:757698](+), [757787:758037](+), [758108:759133](+)}"}, "LEMA_P087700.1": {"function": "biosynthetic-additional", "components": {"secmet": [], "modules": []}, "location": "join{[753947:754160](-), [753088:753888](-), [752398:753041](-)}"}, "LEMA_P087730.1": {"function": "biosynthetic", "components": {"secmet": ["PP-binding", "PKS_AT", "itr_KS", "adh_short"], "modules": [{"type": "pks", "domains": ["PKS_KS", "PKS_AT", "PKS_DH", "cMT", "PKS_ER", "PKS_KR", "PP-binding"], "complete": true}]}, "location": "join{[785594:785843](-), [785449:785536](-), [785336:785394](-), [783825:785280](-), [778760:783772](-), [777841:778690](-)}"}, "LEMA_uP087740.1": {"function": "other", "components": {"secmet": [], "modules": []}, "location": "join{[786467:786566](-), [786133:786136](-)}"}}, "cds_mapping": {"1": "LEMA_P087700.1", "2": "LEMA_P087710.1", "3": "LEMA_P087720.1", "4": "LEMA_P087730.1", "5": "LEMA_uP087740.1", "6": "LEMA_P087750.1", "7": "LEMA_P087760.1", "8": "LEMA_P087770.1"}, "start": 752398, "end": 807208, "products": ["Polyketide"], "organism": "Leptosphaeria maculans JN3", "description": "abscisic acid", "protoclusters": []}, "BGC0001161.1: 0-9161": {"accession": "BGC0001161.1", "cdses": {"AHH34187.1": {"function": "biosynthetic", "components": {"secmet": ["AMP-binding", "PP-binding"], "modules": [{"type": "nrps", "domains": ["AMP-binding", "ACP"], "complete": true}]}, "location": "[0:2454](+)"}, "AHH34186.1": {"function": "biosynthetic", "components": {"secmet": ["PP-binding", "PKS_KS", "PKS_AT", "adh_short", "PF00561"], "modules": [{"type": "pks", "domains": ["PKS_KS", "PKS_AT", "PKS_KR", "PP-binding"], "complete": true}]}, "location": "[2465:9161](+)"}}, "cds_mapping": {"1": "AHH34187.1", "2": "AHH34186.1"}, "start": 0, "end": 9161, "products": ["Polyketide"], "organism": "Moorea bouillonii PNG", "description": "1-heptadecene", "protoclusters": []}, "BGC0001162.1: 0-9348": {"accession": "BGC0001162.1", "cdses": {"AHH34189.1": {"function": "biosynthetic", "components": {"secmet": ["PP-binding", "PKS_KS", "PKS_AT", "adh_short", "PF00561"], "modules": [{"type": "pks", "domains": ["PKS_KS", "PKS_AT", "PKS_KR", "ACP"], "complete": true}]}, "location": "[2463:9348](+)"}, "AHH34188.1": {"function": "biosynthetic", "components": {"secmet": ["AMP-binding", "PP-binding"], "modules": [{"type": "nrps", "domains": ["AMP-binding", "ACP"], "complete": true}]}, "location": "[0:2454](+)"}}, "cds_mapping": {"1": "AHH34188.1", "2": "AHH34189.1"}, "start": 0, "end": 9348, "products": ["Polyketide"], "organism": "Moorea producens JHB", "description": "1-heptadecene", "protoclusters": []}, "BGC0001163.1: 308352-317651": {"accession": "BGC0001163.1", "cdses": {"LYNGBM3L_11280": {"function": "biosynthetic", "components": {"secmet": ["PP-binding", "PKS_KS", "PKS_AT", "adh_short", "PF00561"], "modules": [{"type": "pks", "domains": ["PKS_KS", "PKS_AT", "PKS_KR", "PP-binding"], "complete": true}]}, "location": "[310817:317651](+)"}, "LYNGBM3L_11270": {"function": "biosynthetic", "components": {"secmet": ["AMP-binding", "PP-binding"], "modules": [{"type": "unknown", "domains": ["CAL_domain", "ACP"], "complete": false}]}, "location": "[308352:310794](+)"}}, "cds_mapping": {"1": "LYNGBM3L_11270", "2": "LYNGBM3L_11280"}, "start": 308352, "end": 317651, "products": ["Polyketide"], "organism": "Moorea producens 3L", "description": "1-heptadecene", "protoclusters": []}, "BGC0001405.1: 2447653-2507157": {"accession": "BGC0001405.1", "cdses": {"CHGG_07643": {"function": "transport", "components": {"secmet": [], "modules": []}, "location": "join{[2487229:2487451](-), [2486723:2486994](-), [2486129:2486633](-), [2485871:2486032](-), [2485356:2485803](-)}"}, "CHGG_07645": {"function": "biosynthetic", "components": {"secmet": ["PKS_AT", "itr_KS"], "modules": [{"type": "pks", "domains": ["PKS_KS", "PKS_AT"], "complete": false}]}, "location": "join{[2491232:2491556](+), [2491617:2494848](+)}"}, "CHGG_07635": {"function": "other", "components": {"secmet": [], "modules": []}, "location": "join{[2455567:2456071](+), [2456137:2456425](+)}"}, "CHGG_07641": {"function": "biosynthetic-additional", "components": {"secmet": ["Trp_halogenase"], "modules": []}, "location": "join{[2480080:2480351](-), [2478977:2479946](-), [2478437:2478892](-)}"}, "CHGG_07642": {"function": "other", "components": {"secmet": [], "modules": []}, "location": "join{[2483452:2483645](-), [2482810:2483270](-), [2482215:2482750](-), [2481486:2482149](-)}"}, "CHGG_07637": {"function": "other", "components": {"secmet": [], "modules": []}, "location": "[2459043:2460432](+)"}, "CHGG_07638": {"function": "biosynthetic", "components": {"secmet": ["PKS_AT", "itr_KS", "adh_short"], "modules": [{"type": "pks", "domains": ["PKS_KS", "PKS_AT", "cMT", "PKS_ER", "PKS_KR"], "complete": false}]}, "location": "join{[2461537:2461744](+), [2461840:2461927](+), [2461999:2462057](+), [2462125:2464637](+), [2465134:2465720](+), [2465814:2466178](+), [2466245:2469583](+)}"}, "CHGG_07647": {"function": "biosynthetic-additional", "components": {"secmet": ["NAD_binding_4"], "modules": [{"type": "unknown", "domains": ["TD"], "complete": false}]}, "location": "[2498636:2499476](+)"}, "CHGG_07649": {"function": "biosynthetic-additional", "components": {"secmet": [], "modules": []}, "location": "join{[2505229:2505476](-), [2504004:2505170](-)}"}, "CHGG_07646": {"function": "biosynthetic-additional", "components": {"secmet": ["PP-binding"], "modules": [{"type": "unknown", "domains": ["PP-binding"], "complete": false}, {"type": "unknown", "domains": ["cMT"], "complete": false}]}, "location": "[2495230:2498197](+)"}, "CHGG_07650": {"function": "other", "components": {"secmet": [], "modules": []}, "location": "join{[2506805:2507157](-), [2506042:2506722](-)}"}, "CHGG_07648": {"function": "other", "components": {"secmet": [], "modules": []}, "location": "join{[2500448:2501217](+), [2501281:2501343](+), [2501399:2502289](+), [2502351:2502559](+)}"}, "CHGG_07634": {"function": "transport", "components": {"secmet": [], "modules": []}, "location": "join{[2452846:2452971](+), [2453036:2453419](+), [2453504:2453560](+), [2453610:2454480](+)}"}, "CHGG_07636": {"function": "other", "components": {"secmet": [], "modules": []}, "location": "join{[2458505:2458716](-), [2456763:2458358](-)}"}, "CHGG_07633": {"function": "biosynthetic-additional", "components": {"secmet": [], "modules": []}, "location": "join{[2448284:2450348](-), [2447653:2448232](-)}"}, "CHGG_07644": {"function": "other", "components": {"secmet": [], "modules": []}, "location": "join{[2488880:2489427](+), [2489493:2489696](+), [2489781:2490399](+)}"}, "CHGG_07640": {"function": "other", "components": {"secmet": [], "modules": []}, "location": "join{[2474377:2474598](+), [2474704:2475288](+), [2475468:2476289](+)}"}, "CHGG_07639": {"function": "other", "components": {"secmet": [], "modules": []}, "location": "join{[2472740:2472833](-), [2470660:2472658](-)}"}}, "cds_mapping": {"1": "CHGG_07633", "2": "CHGG_07634", "3": "CHGG_07635", "4": "CHGG_07636", "5": "CHGG_07637", "6": "CHGG_07638", "7": "CHGG_07639", "8": "CHGG_07640", "9": "CHGG_07641", "10": "CHGG_07642", "11": "CHGG_07643", "12": "CHGG_07644", "13": "CHGG_07645", "14": "CHGG_07646", "15": "CHGG_07647", "16": "CHGG_07648", "17": "CHGG_07649", "18": "CHGG_07650"}, "start": 2447653, "end": 2507157, "products": ["Polyketide"], "organism": "Chaetomium globosum CBS 148.51", "description": "chaetoviridin E, 11-epichaetomugilin A", "protoclusters": []}, "BGC0000048.1: 0-52827": {"accession": "BGC0000048.1", "cdses": {"avfA": {"function": "other", "components": {"secmet": [], "modules": []}, "location": "join{[31634:32481](-), [31511:31570](-)}"}, "DS29": {"function": "other", "components": {"secmet": [], "modules": []}, "location": "join{[16780:16869](-), [16629:16707](-), [16544:16571](-), [16402:16452](-), [16247:16327](-), [15608:16187](-)}"}, "moxA": {"function": "other", "components": {"secmet": [], "modules": []}, "location": "join{[29208:29491](-), [29055:29132](-), [28755:29004](-), [27755:28704](-), [27480:27706](-), [27328:27425](-)}"}, "DS34": {"function": "other", "components": {"secmet": [], "modules": []}, "location": "join{[<0:2382](+), [2441:2729](+)}"}, "DS28": {"function": "transport", "components": {"secmet": [], "modules": []}, "location": "join{[19014:19231](-), [17597:18961](-)}"}, "DS15": {"function": "other", "components": {"secmet": [], "modules": []}, "location": "join{[52713:>52827](-), [52091:52664](-)}"}, "cypA": {"function": "biosynthetic-additional", "components": {"secmet": ["p450"], "modules": []}, "location": "join{[34957:35065](-), [33749:34906](-), [33425:33696](-)}"}, "DS18": {"function": "other", "components": {"secmet": [], "modules": []}, "location": "join{[47783:47873](-), [47431:47728](-), [46254:47364](-)}"}, "DS17": {"function": "other", "components": {"secmet": [], "modules": []}, "location": "join{[48642:48826](+), [48936:49211](+), [49274:49347](+), [49406:49470](+), [49500:49525](+), [49593:49797](+)}"}, "DS31": {"function": "biosynthetic-additional", "components": {"secmet": [], "modules": []}, "location": "join{[12746:12776](-), [12029:12695](-)}"}, "DS27": {"function": "other", "components": {"secmet": [], "modules": []}, "location": "[20031:20622](-)"}, "DS26": {"function": "other", "components": {"secmet": [], "modules": []}, "location": "[21182:22220](+)"}, "epoA": {"function": "other", "components": {"secmet": [], "modules": []}, "location": "join{[30020:31125](+), [31177:31335](+)}"}, "DS32": {"function": "biosynthetic-additional", "components": {"secmet": [], "modules": []}, "location": "join{[7369:8574](-), [6932:7317](-)}"}, "pksA": {"function": "biosynthetic", "components": {"secmet": ["PP-binding", "PKS_AT", "itr_KS"], "modules": [{"type": "unknown", "domains": ["SAT"], "complete": false}, {"type": "pks", "domains": ["PKS_KS", "PKS_AT", "PP-binding"], "complete": true}, {"type": "unknown", "domains": ["PP-binding"], "complete": false}, {"type": "unknown", "domains": ["ACP", "Thioesterase"], "complete": false}]}, "location": "join{[35724:35861](+), [35910:41065](+), [41120:43028](+)}"}, "DS30": {"function": "other", "components": {"secmet": [], "modules": []}, "location": "join{[14443:14500](-), [13411:14401](-)}"}, "DS25": {"function": "biosynthetic-additional", "components": {"secmet": [], "modules": []}, "location": "join{[24790:25550](-), [24505:24738](-), [23932:24440](-), [23647:23874](-)}"}, "DS16": {"function": "other", "components": {"secmet": [], "modules": []}, "location": "join{[50233:50495](+), [50558:50679](+), [50728:50861](+), [50926:51859](+)}"}, "DS19": {"function": "other", "components": {"secmet": [], "modules": []}, "location": "[44646:45717](+)"}, "DS33": {"function": "other", "components": {"secmet": [], "modules": []}, "location": "[4336:5713](-)"}}, "cds_mapping": {"1": "DS34", "2": "DS33", "3": "DS32", "4": "DS31", "5": "DS30", "6": "DS29", "7": "DS28", "8": "DS27", "9": "DS26", "10": "DS25", "11": "moxA", "12": "epoA", "13": "avfA", "14": "cypA", "15": "pksA", "16": "DS19", "17": "DS18", "18": "DS17", "19": "DS16", "20": "DS15"}, "start": 0, "end": 52827, "products": ["Polyketide"], "organism": "Dothistroma septosporum", "description": "dothistromin", "protoclusters": []}, "BGC0000120.1: 194-40016": {"accession": "BGC0000120.1", "cdses": {"patI": {"function": "biosynthetic-additional", "components": {"secmet": ["p450"], "modules": []}, "location": "join{[31911:32032](-), [31797:31861](-), [30942:31740](-), [30725:30877](-), [30146:30592](-)}"}, "patN": {"function": "biosynthetic-additional", "components": {"secmet": [], "modules": []}, "location": "join{[21353:21399](+), [21462:21705](+), [21758:22249](+)}"}, "patG": {"function": "other", "components": {"secmet": [], "modules": []}, "location": "join{[3782:3834](-), [2809:3732](-)}"}, "patD": {"function": "biosynthetic-additional", "components": {"secmet": [], "modules": [{"type": "unknown", "domains": ["PKS_ER"], "complete": false}]}, "location": "join{[8965:9147](-), [8795:8908](-), [8642:8723](-), [8088:8511](-), [7983:8018](-), [7751:7890](-), [7639:7689](-)}"}, "patK": {"function": "biosynthetic", "components": {"secmet": ["PP-binding", "PKS_AT", "itr_KS", "adh_short"], "modules": [{"type": "pks", "domains": ["PKS_KS", "PKS_AT", "PKS_DH", "PKS_KR", "ACP"], "complete": true}]}, "location": "join{[34612:34699](+), [34772:40016](+)}"}, "patL": {"function": "other", "components": {"secmet": [], "modules": []}, "location": "join{[28272:28511](-), [26055:28216](-)}"}, "patJ": {"function": "other", "components": {"secmet": [], "modules": []}, "location": "join{[33723:33776](-), [33193:33644](-), [32660:33137](-)}"}, "patO": {"function": "biosynthetic-additional", "components": {"secmet": [], "modules": []}, "location": "join{[22913:23173](+), [23236:23437](+), [23494:24451](+), [24522:24640](+), [24693:24873](+)}"}, "patA": {"function": "other", "components": {"secmet": [], "modules": []}, "location": "join{[15555:15690](-), [15295:15491](-), [15108:15219](-), [14981:15027](-), [14649:14911](-)}"}, "patF": {"function": "other", "components": {"secmet": [], "modules": []}, "location": "[4349:4949](-)"}, "patE": {"function": "other", "components": {"secmet": [], "modules": []}, "location": "join{[5361:5739](+), [5792:7254](+), [7315:7362](+)}"}, "patC": {"function": "transport", "components": {"secmet": [], "modules": []}, "location": "join{[10923:11387](-), [10722:10867](-), [9635:10667](-)}"}, "patH": {"function": "biosynthetic-additional", "components": {"secmet": [], "modules": []}, "location": "join{[1935:2035](-), [1818:1882](-), [1366:1746](-), [742:1315](-), [194:652](-)}"}, "patB": {"function": "other", "components": {"secmet": [], "modules": []}, "location": "join{[12079:12193](+), [12267:12783](+), [12863:13286](+), [13373:14006](+)}"}, "patM": {"function": "transport", "components": {"secmet": [], "modules": []}, "location": "join{[20657:20894](-), [20310:20608](-), [20004:20245](-), [18874:19940](-), [18555:18821](-), [16537:18488](-), [16341:16467](-)}"}}, "cds_mapping": {"1": "patH", "2": "patG", "3": "patF", "4": "patE", "5": "patD", "6": "patC", "7": "patB", "8": "patA", "9": "patM", "10": "patN", "11": "patO", "12": "patL", "13": "patI", "14": "patJ", "15": "patK"}, "start": 194, "end": 40016, "products": ["Polyketide"], "organism": "Penicillium expansum", "description": "patulin", "protoclusters": []}, "BGC0001926.1: 2243-30249": {"accession": "BGC0001926.1", "cdses": {"cdmG": {"function": "other", "components": {"secmet": [], "modules": []}, "location": "join{[23043:23561](-), [22781:22986](-)}"}, "cdmA": {"function": "other", "components": {"secmet": [], "modules": []}, "location": "[2243:3125](-)"}, "cdmJ": {"function": "biosynthetic-additional", "components": {"secmet": ["p450"], "modules": []}, "location": "join{[28402:28624](+), [28682:28800](+), [28853:28952](+), [29005:29074](+), [29138:29738](+), [29803:30249](+)}"}, "cdmB": {"function": "transport", "components": {"secmet": [], "modules": []}, "location": "join{[4901:5186](+), [5252:6059](+), [6144:6789](+)}"}, "cdmI": {"function": "other", "components": {"secmet": [], "modules": []}, "location": "join{[26331:26648](+), [26706:26975](+), [27026:27397](+), [27451:27934](+)}"}, "cdmH": {"function": "biosynthetic-additional", "components": {"secmet": ["ubiA"], "modules": []}, "location": "join{[25517:25650](-), [25170:25447](-), [24535:25103](-)}"}, "cdmE": {"function": "biosynthetic", "components": {"secmet": ["PP-binding", "PKS_KS", "PKS_AT", "adh_short"], "modules": [{"type": "pks", "domains": ["PKS_KS", "PKS_AT", "PKS_DH", "cMT", "PKS_ER", "PKS_KR", "PP-binding"], "complete": true}]}, "location": "join{[12341:12750](+), [12806:13075](+), [13135:13892](+), [13952:14411](+), [14474:15613](+), [15669:17334](+), [17411:17473](+), [17533:19397](+), [19450:19771](+), [19831:20665](+)}"}, "cdmF": {"function": "biosynthetic-additional", "components": {"secmet": [], "modules": []}, "location": "join{[21499:21520](+), [21574:22013](+), [22072:22159](+), [22220:22444](+)}"}, "cdmD": {"function": "other", "components": {"secmet": [], "modules": []}, "location": "[10069:10993](-)"}, "cdmC": {"function": "other", "components": {"secmet": [], "modules": []}, "location": "join{[7920:8672](+), [8732:9234](+)}"}}, "cds_mapping": {"1": "cdmA", "2": "cdmB", "3": "cdmC", "4": "cdmD", "5": "cdmE", "6": "cdmF", "7": "cdmG", "8": "cdmH", "9": "cdmI", "10": "cdmJ"}, "start": 2243, "end": 30249, "products": ["Polyketide"], "organism": "Talaromyces verruculosus", "description": "chrodrimanin B", "protoclusters": []}, "BGC0001794.1: 3660-23178": {"accession": "BGC0001794.1", "cdses": {"swnN": {"function": "other", "components": {"secmet": [], "modules": [{"type": "unknown", "domains": ["PKS_KR"], "complete": false}]}, "location": "join{[10409:10514](-), [10113:10352](-), [9701:10057](-), [9350:9646](-)}"}, "swnK": {"function": "biosynthetic", "components": {"secmet": ["AMP-binding", "PP-binding", "PKS_AT", "mod_KS", "adh_short", "NAD_binding_4"], "modules": [{"type": "nrps", "domains": ["AMP-binding", "PCP"], "complete": true}, {"type": "pks", "domains": ["PKS_KS", "PKS_AT", "PKS_KR", "ACP", "TD"], "complete": true}]}, "location": "[15663:23178](+)"}, "AQV04225.1": {"function": "biosynthetic-additional", "components": {"secmet": [], "modules": []}, "location": "join{[3660:3807](+), [4080:4585](+), [4644:5309](+), [5366:5519](+)}"}, "swnH1": {"function": "other", "components": {"secmet": [], "modules": []}, "location": "join{[12521:13152](+), [13218:13508](+)}"}, "swnH2": {"function": "other", "components": {"secmet": [], "modules": []}, "location": "join{[13905:14569](-), [13553:13846](-)}"}, "swnR": {"function": "other", "components": {"secmet": [], "modules": []}, "location": "[8157:9075](-)"}}, "cds_mapping": {"1": "AQV04225.1", "2": "swnR", "3": "swnN", "4": "swnH1", "5": "swnH2", "6": "swnK"}, "start": 3660, "end": 23178, "products": ["Polyketide"], "organism": "Alternaria oxytropis", "description": "swainsonine", "protoclusters": []}, "BGC0000022.1: 111992-153232": {"accession": "BGC0000022.1", "cdses": {"AN1034.2": {"function": "biosynthetic", "components": {"secmet": ["PP-binding", "PKS_AT", "itr_KS", "NAD_binding_4"], "modules": [{"type": "unknown", "domains": ["SAT"], "complete": false}, {"type": "pks", "domains": ["PKS_KS", "PKS_AT", "PP-binding"], "complete": true}, {"type": "unknown", "domains": ["cMT", "TD"], "complete": false}]}, "location": "join{[129596:137833](+), [138280:138360](+), [138462:138527](+)}"}, "AN1030.2": {"function": "biosynthetic-additional", "components": {"secmet": [], "modules": [{"type": "unknown", "domains": ["PKS_ER"], "complete": false}]}, "location": "[121570:122788](+)"}, "AN1036.2": {"function": "biosynthetic", "components": {"secmet": ["PP-binding", "PKS_KS", "PKS_AT", "adh_short"], "modules": [{"type": "pks", "domains": ["PKS_KS", "PKS_AT", "PKS_DH", "cMT", "PKS_ER", "PKS_KR", "PP-binding"], "complete": true}]}, "location": "join{[150260:150464](-), [149965:150023](-), [144649:149923](-), [143965:144501](-), [142415:143927](-)}"}, "AN1031.2": {"function": "transport", "components": {"secmet": [], "modules": []}, "location": "join{[125173:125412](-), [125021:125100](-), [124698:124967](-), [124170:124640](-), [123900:124022](-), [123379:123817](-)}"}, "AN1028.2": {"function": "other", "components": {"secmet": [], "modules": []}, "location": "join{[116235:116987](-), [115898:116182](-), [115173:115844](-), [114855:114946](-), [114676:114765](-)}"}, "AN1027.2": {"function": "other", "components": {"secmet": [], "modules": []}, "location": "join{[111992:112014](+), [112251:113186](+)}"}, "AN1029.2": {"function": "other", "components": {"secmet": [], "modules": []}, "location": "join{[120001:120200](-), [119303:119772](-), [118689:119251](-), [117846:118617](-)}"}, "AN1033.2": {"function": "other", "components": {"secmet": [], "modules": []}, "location": "join{[127295:127806](+), [127867:128070](+), [128138:128747](+)}"}, "AN1037.2": {"function": "other", "components": {"secmet": [], "modules": []}, "location": "[151951:153232](-)"}, "AN1032.2": {"function": "other", "components": {"secmet": [], "modules": []}, "location": "[125796:126690](-)"}, "AN1035.2": {"function": "biosynthetic-additional", "components": {"secmet": [], "modules": []}, "location": "join{[139054:139276](+), [139373:139587](+), [139637:140647](+)}"}}, "cds_mapping": {"1": "AN1027.2", "2": "AN1028.2", "3": "AN1029.2", "4": "AN1030.2", "5": "AN1031.2", "6": "AN1032.2", "7": "AN1033.2", "8": "AN1034.2", "9": "AN1035.2", "10": "AN1036.2", "11": "AN1037.2"}, "start": 111992, "end": 153232, "products": ["Polyketide"], "organism": "Aspergillus nidulans FGSC A4", "description": "asperfuranone", "protoclusters": []}, "BGC0001404.1: 1187589-1216347": {"accession": "BGC0001404.1", "cdses": {"PCH_Pc21g05070": {"function": "biosynthetic", "components": {"secmet": ["PP-binding", "PKS_AT", "itr_KS", "NAD_binding_4"], "modules": [{"type": "unknown", "domains": ["cMT"], "complete": false}, {"type": "pks", "domains": ["PKS_KS", "PKS_AT", "PP-binding"], "complete": true}]}, "location": "join{[1200389:1200498](-), [1199557:1200219](-), [1195299:1199504](-), [1192231:1195250](-)}"}, "PCH_Pc21g05090": {"function": "other", "components": {"secmet": [], "modules": []}, "location": "join{[1212143:1212287](-), [1211996:1212027](-), [1210946:1211919](-), [1210541:1210892](-), [1209930:1210486](-)}"}, "PCH_Pc21g05100": {"function": "transport", "components": {"secmet": [], "modules": []}, "location": "join{[1212556:1212881](+), [1212995:1214239](+)}"}, "PCH_Pc21g05080": {"function": "biosynthetic", "components": {"secmet": ["PP-binding", "PKS_AT", "itr_KS", "adh_short"], "modules": [{"type": "pks", "domains": ["PKS_KS", "PKS_AT", "PKS_DH", "cMT", "PKS_ER", "PKS_KR"], "complete": false}]}, "location": "join{[1201545:1201755](+), [1201812:1201899](+), [1201957:1202015](+), [1202076:1202410](+), [1202467:1208681](+), [1208742:1209585](+)}"}, "PCH_Pc21g05050": {"function": "other", "components": {"secmet": [], "modules": []}, "location": "join{[1187589:1187770](+), [1187951:1188216](+), [1188278:1188876](+), [1188944:1189763](+)}"}, "PCH_Pc21g05060": {"function": "other", "components": {"secmet": [], "modules": []}, "location": "join{[1190940:1191442](-), [1190040:1190876](-)}"}, "PCH_Pc21g05110": {"function": "biosynthetic-additional", "components": {"secmet": [], "modules": []}, "location": "[1214931:1216347](+)"}}, "cds_mapping": {"1": "PCH_Pc21g05050", "2": "PCH_Pc21g05060", "3": "PCH_Pc21g05070", "4": "PCH_Pc21g05080", "5": "PCH_Pc21g05090", "6": "PCH_Pc21g05100", "7": "PCH_Pc21g05110"}, "start": 1187589, "end": 1216347, "products": ["Polyketide"], "organism": "Penicillium rubens Wisconsin 54-1255", "description": "sorbicillin", "protoclusters": []}, "BGC0001489.1: 7143-29882": {"accession": "BGC0001489.1", "cdses": {"AUW31187.1": {"function": "biosynthetic-additional", "components": {"secmet": [], "modules": []}, "location": "join{[29708:29882](-), [29521:29651](-), [29353:29477](-), [28889:29299](-), [28474:28785](-)}"}, "AUW31185.1": {"function": "other", "components": {"secmet": [], "modules": []}, "location": "join{[22239:22470](-), [21914:22121](-), [21432:21851](-), [21122:21318](-)}"}, "AUW31182.1": {"function": "biosynthetic-additional", "components": {"secmet": [], "modules": []}, "location": "join{[8513:9029](-), [7540:8446](-), [7320:7495](-), [7143:7271](-)}"}, "AUW31183.1": {"function": "biosynthetic-additional", "components": {"secmet": ["adh_short"], "modules": [{"type": "unknown", "domains": ["PKS_DH", "PKS_KR"], "complete": false}]}, "location": "join{[11557:12676](-), [10374:11508](-), [9739:10327](-)}"}, "AUW31186.1": {"function": "biosynthetic-additional", "components": {"secmet": ["Trp_halogenase"], "modules": []}, "location": "join{[25717:25842](+), [26022:26119](+), [26169:26212](+), [26271:26715](+), [26764:26921](+), [26987:27304](+), [27358:27798](+)}"}, "AUW31184.1": {"function": "biosynthetic", "components": {"secmet": ["PP-binding", "PKS_AT", "itr_KS"], "modules": [{"type": "unknown", "domains": ["SAT"], "complete": false}, {"type": "pks", "domains": ["PKS_KS", "PKS_AT", "ACP"], "complete": true}, {"type": "unknown", "domains": ["ACP", "Thioesterase"], "complete": false}]}, "location": "join{[13817:14107](+), [14165:14451](+), [14632:18031](+), [18077:20540](+), [20602:20623](+)}"}}, "cds_mapping": {"1": "AUW31182.1", "2": "AUW31183.1", "3": "AUW31184.1", "4": "AUW31185.1", "5": "AUW31186.1", "6": "AUW31187.1"}, "start": 7143, "end": 29882, "products": ["Polyketide"], "organism": "Cladonia uncialis subsp. uncialis", "description": "6-hydroxymellein", "protoclusters": []}, "BGC0001874.1: 440-16375": {"accession": "BGC0001874.1", "cdses": {"dmaT": {"function": "biosynthetic", "components": {"secmet": ["dmat"], "modules": []}, "location": "join{[2522:3676](-), [2305:2465](-)}"}, "cpaA": {"function": "biosynthetic", "components": {"secmet": ["Condensation", "AMP-binding", "PP-binding", "PKS_AT", "itr_KS", "NAD_binding_4"], "modules": [{"type": "pks", "domains": ["PKS_KS", "PKS_AT", "PKS_DH", "PKS_KR", "PP-binding"], "complete": true}, {"type": "nrps", "domains": ["Condensation", "AMP-binding", "PCP", "TD"], "complete": true}]}, "location": "[4654:16375](+)"}, "maoA": {"function": "other", "components": {"secmet": [], "modules": []}, "location": "[440:1808](+)"}}, "cds_mapping": {"1": "maoA", "2": "dmaT", "3": "cpaA"}, "start": 440, "end": 16375, "products": ["NRP", "Polyketide"], "organism": "Aspergillus flavus", "description": "cyclopiazonic acid", "protoclusters": []}}, "details": {"kind": "RegionToRegion", "details": [{"identity": 0.42211979182415743, "order": 0.39464652144598866, "component": 1.0, "ref_id": "BGC0000046.1: 1267-21753", "final_score": 0.649707466344783, "mode": "RiQ", "hits": {"DEP5": {"reference_record": "BGC0000046.1", "reference_id": "5", "query_cds_name": "input.path1.gene300", "percent_identity": 28.2, "blast_score": 724.9, "percent_coverage": 105.12021371326803, "evalue": 2.7e-208}}}, {"identity": 0.4469442853000438, "order": 1.0, "component": 0.6666666666666666, "ref_id": "BGC0001254.1: 82-7456", "final_score": 0.5458597410202514, "mode": "RiQ", "hits": {"ACTTS3": {"reference_record": "BGC0001254.1", "reference_id": "1", "query_cds_name": "input.path1.gene300", "percent_identity": 34.6, "blast_score": 515.0, "percent_coverage": 44.61264470169189, "evalue": 4.3e-145}}}, {"identity": 0.43371263676379795, "order": 0.4096, "component": 0.6666666666666666, "ref_id": "BGC0001400.1: 371433-386839", "final_score": 0.5377190324347204, "mode": "RiQ", "hits": {"ATEG_09617": {"reference_record": "BGC0001400.1", "reference_id": "2", "query_cds_name": "input.path1.gene300", "percent_identity": 31.1, "blast_score": 405.6, "percent_coverage": 43.944790739091715, "evalue": 3.7e-112}}}, {"identity": 0.4333233916573239, "order": 1.0, "component": 0.6666666666666666, "ref_id": "BGC0001124.1: 125832-132922", "final_score": 0.5374776842854805, "mode": "RiQ", "hits": {"ASPNIDRAFT_179585": {"reference_record": "BGC0001124.1", "reference_id": "1", "query_cds_name": "input.path1.gene300", "percent_identity": 31.0, "blast_score": 943.3, "percent_coverage": 104.85307212822796, "evalue": 4.9e-274}}}, {"identity": 0.429391844967733, "order": 0.4096, "component": 0.6666666666666666, "ref_id": "BGC0001606.1: 2066368-2088912", "final_score": 0.5350338587215661, "mode": "RiQ", "hits": {"FFUJ_12020": {"reference_record": "BGC0001606.1", "reference_id": "2", "query_cds_name": "input.path1.gene300", "percent_identity": 30.0, "blast_score": 326.2, "percent_coverage": 40.82813891362422, "evalue": 2.8e-88}}}, {"identity": 0.42699704415378664, "order": 1.0, "component": 0.6666666666666666, "ref_id": "BGC0000107.1: 1136198-1142873", "final_score": 0.5335397793065897, "mode": "RiQ", "hits": {"ANIA_08209": {"reference_record": "BGC0000107.1", "reference_id": "1", "query_cds_name": "input.path1.gene300", "percent_identity": 29.4, "blast_score": 318.9, "percent_coverage": 39.49243098842386, "evalue": 4.5e-86}}}, {"identity": 0.420881053711368, "order": 0.362660236870083, "component": 0.6666666666666666, "ref_id": "BGC0001909.1: 2476-67615", "final_score": 0.5297049831188224, "mode": "RiQ", "hits": {"stpks1": {"reference_record": "BGC0001909.1", "reference_id": "4", "query_cds_name": "input.path1.gene300", "percent_identity": 27.9, "blast_score": 291.2, "percent_coverage": 44.12288512911843, "evalue": 1e-77}}}, {"identity": 0.4179584181749426, "order": 1.0, "component": 0.6666666666666666, "ref_id": "BGC0001273.1: 0-5301", "final_score": 0.5278626198642614, "mode": "RiQ", "hits": {"AAS98200.1": {"reference_record": "BGC0001273.1", "reference_id": "1", "query_cds_name": "input.path1.gene300", "percent_identity": 27.2, "blast_score": 335.9, "percent_coverage": 43.67764915405164, "evalue": 3.6e-91}}}, {"identity": 0.41240228636695425, "order": 1.0, "component": 0.6666666666666666, "ref_id": "BGC0001252.1: 0-7958", "final_score": 0.524342309544032, "mode": "RiQ", "hits": {"ACRTS2": {"reference_record": "BGC0001252.1", "reference_id": "1", "query_cds_name": "input.path1.gene300", "percent_identity": 25.9, "blast_score": 733.8, "percent_coverage": 113.00089047195014, "evalue": 5.9e-211}}}, {"identity": 0.43756833296427666, "order": 0.362660236870083, "component": 0.5588235294117647, "ref_id": "BGC0001281.1: 8011-344234", "final_score": 0.49449315484232875, "mode": "RiQ", "hits": {"UMAG_06461": {"reference_record": "BGC0001281.1", "reference_id": "106", "query_cds_name": "input.path1.gene299", "percent_identity": 32.1, "blast_score": 228.4, "percent_coverage": 31.34944018856806, "evalue": 6.1e-59}}}, {"identity": 0.43136666092021825, "order": 0.362660236870083, "component": 0.5555555555555555, "ref_id": "BGC0001340.1: 1840-51432", "final_score": 0.4895387062895811, "mode": "RiQ", "hits": {"bfpks1": {"reference_record": "BGC0001340.1", "reference_id": "13", "query_cds_name": "input.path1.gene300", "percent_identity": 30.5, "blast_score": 1045.4, "percent_coverage": 115.22707034728406, "evalue": 9.2e-305}}}, {"identity": 0.4187981742969395, "order": 0.39464652144598866, "component": 0.5666666666666667, "ref_id": "BGC0001858.1: 703862-722630", "final_score": 0.4871539442875654, "mode": "RiQ", "hits": {"SNOG_05791": {"reference_record": "BGC0001858.1", "reference_id": "1", "query_cds_name": "input.path1.gene300", "percent_identity": 27.4, "blast_score": 726.1, "percent_coverage": 99.68833481745325, "evalue": 1.2e-208}}}, {"identity": 0.42253092142030146, "order": 0.43309926950525507, "component": 0.5555555555555555, "ref_id": "BGC0001446.1: 2642292-2658105", "final_score": 0.48449912362052455, "mode": "RiQ", "hits": {"AFLA_082150": {"reference_record": "BGC0001446.1", "reference_id": "2", "query_cds_name": "input.path1.gene300", "percent_identity": 28.3, "blast_score": 293.5, "percent_coverage": 39.31433659839715, "evalue": 2e-78}}}, {"identity": 0.44211270367206834, "order": 0.3767200135796903, "component": 0.5, "ref_id": "BGC0001068.1: 0-35628", "final_score": 0.47016630231869466, "mode": "RiQ", "hits": {"ctg1_orf0002": {"reference_record": "BGC0001068.1", "reference_id": "3", "query_cds_name": "input.path1.gene300", "percent_identity": 33.3, "blast_score": 491.5, "percent_coverage": 44.74621549421193, "evalue": 5.1e-138}}}, {"identity": 0.4356486913303635, "order": 1.0, "component": 0.5, "ref_id": "BGC0001164.1: 2029234-2037562", "final_score": 0.4667165581647835, "mode": "RiQ", "hits": {"Cyan7822_1847": {"reference_record": "BGC0001164.1", "reference_id": "1", "query_cds_name": "input.path1.gene300", "percent_identity": 31.6, "blast_score": 405.6, "percent_coverage": 39.180765805877115, "evalue": 3.7e-112}}}, {"identity": 0.43448907485981697, "order": 0.3767200135796903, "component": 0.5, "ref_id": "BGC0000045.1: 640-30911", "final_score": 0.4660949875614503, "mode": "RiQ", "hits": {"curS1": {"reference_record": "BGC0000045.1", "reference_id": "5", "query_cds_name": "input.path1.gene300", "percent_identity": 31.3, "blast_score": 964.5, "percent_coverage": 106.09973285841497, "evalue": 2.1e-280}}}, {"identity": 0.41455991536812, "order": 1.0, "component": 0.5238095238095238, "ref_id": "BGC0000064.1: 0-11857", "final_score": 0.4659940255620145, "mode": "RiQ", "hits": {"fusA": {"reference_record": "BGC0000064.1", "reference_id": "1", "query_cds_name": "input.path1.gene300", "percent_identity": 26.4, "blast_score": 597.4, "percent_coverage": 104.40783615316118, "evalue": 6.6e-170}}}, {"identity": 0.43371263676379795, "order": 1.0, "component": 0.5, "ref_id": "BGC0001160.1: 1205896-1214059", "final_score": 0.46567834218685644, "mode": "RiQ", "hits": {"SYNPCC7002_A1173": {"reference_record": "BGC0001160.1", "reference_id": "1", "query_cds_name": "input.path1.gene300", "percent_identity": 31.1, "blast_score": 380.2, "percent_coverage": 39.626001780943895, "evalue": 1.7e-104}}}, {"identity": 0.4137000565967187, "order": 1.0, "component": 0.5238095238095238, "ref_id": "BGC0001268.1: 894-12763", "final_score": 0.4655105043346501, "mode": "RiQ", "hits": {"fusA": {"reference_record": "BGC0001268.1", "reference_id": "1", "query_cds_name": "input.path1.gene300", "percent_identity": 26.2, "blast_score": 592.4, "percent_coverage": 104.3187889581478, "evalue": 2.1e-168}}}, {"identity": 0.4277984248471682, "order": 0.362660236870083, "component": 0.5, "ref_id": "BGC0001560.1: 0-28792", "final_score": 0.46249239174670115, "mode": "RiQ", "hits": {"cpmB": {"reference_record": "BGC0001560.1", "reference_id": "8", "query_cds_name": "input.path1.gene300", "percent_identity": 29.6, "blast_score": 320.5, "percent_coverage": 39.67052537845058, "evalue": 1.6e-86}}}, {"identity": 0.4257889783866138, "order": 0.43309926950525507, "component": 0.5, "ref_id": "BGC0001998.1: 1175677-1189808", "final_score": 0.4614049080724076, "mode": "RiQ", "hits": {"AN1784.2": {"reference_record": "BGC0001998.1", "reference_id": "1", "query_cds_name": "input.path1.gene300", "percent_identity": 29.1, "blast_score": 389.0, "percent_coverage": 50.178094390026715, "evalue": 3.6e-107}}}, {"identity": 0.4233505531312202, "order": 0.38430087458286916, "component": 0.5, "ref_id": "BGC0000030.1: 100852-119287", "final_score": 0.46008181507815554, "mode": "RiQ", "hits": {"FFUJ_06742": {"reference_record": "BGC0000030.1", "reference_id": "2", "query_cds_name": "input.path1.gene300", "percent_identity": 28.5, "blast_score": 218.8, "percent_coverage": 31.87889581478183, "evalue": 6.4e-56}}}, {"identity": 0.4329334544275063, "order": 0.39464652144598866, "component": 0.4603174603174603, "ref_id": "BGC0001246.1: 1296-28428", "final_score": 0.4464155331398479, "mode": "RiQ", "hits": {"resS1": {"reference_record": "BGC0001246.1", "reference_id": "4", "query_cds_name": "input.path1.gene300", "percent_identity": 30.9, "blast_score": 948.7, "percent_coverage": 107.30186999109527, "evalue": 1.2e-275}}}, {"identity": 0.4217077759677249, "order": 0.362660236870083, "component": 0.4444444444444444, "ref_id": "BGC0000161.1: 399826-432585", "final_score": 0.4329268739728197, "mode": "RiQ", "hits": {"ATEG_00145": {"reference_record": "BGC0000161.1", "reference_id": "11", "query_cds_name": "input.path1.gene300", "percent_identity": 28.1, "blast_score": 300.1, "percent_coverage": 39.71504897595726, "evalue": 2.2e-80}}}, {"identity": 0.43136666092021825, "order": 0.362660236870083, "component": 0.43333333333333335, "ref_id": "BGC0001913.1: 7717-40102", "final_score": 0.43234887887610846, "mode": "RiQ", "hits": {"phiA": {"reference_record": "BGC0001913.1", "reference_id": "1", "query_cds_name": "input.path1.gene300", "percent_identity": 30.5, "blast_score": 1074.3, "percent_coverage": 114.64826357969724, "evalue": 2.3e-313}}}, {"identity": 0.4305789495624038, "order": 0.362660236870083, "component": null, "ref_id": "BGC0000797.1: 324-28703", "final_score": 0.4305789495624038, "mode": "RiQ", "hits": {"atrB": {"reference_record": "BGC0000797.1", "reference_id": "16", "query_cds_name": "input.path1.gene299", "percent_identity": 30.3, "blast_score": 174.5, "percent_coverage": 30.936947554507952, "evalue": 1e-42}}}, {"identity": 0.4171147854046615, "order": 0.362660236870083, "component": 0.4444444444444444, "ref_id": "BGC0001865.1: 275124-311307", "final_score": 0.4305628282477929, "mode": "RiQ", "hits": {"SNOG_08614": {"reference_record": "BGC0001865.1", "reference_id": "14", "query_cds_name": "input.path1.gene300", "percent_identity": 27.0, "blast_score": 248.8, "percent_coverage": 40.07123775601069, "evalue": 5.8e-65}}}, {"identity": 0.42978829354292214, "order": 0.362660236870083, "component": null, "ref_id": "BGC0000759.1: 1-29377", "final_score": 0.42978829354292214, "mode": "RiQ", "hits": {"atrB": {"reference_record": "BGC0000759.1", "reference_id": "16", "query_cds_name": "input.path1.gene299", "percent_identity": 30.1, "blast_score": 171.4, "percent_coverage": 30.936947554507952, "evalue": 8.8e-42}}}, {"identity": 0.4115316700147884, "order": 0.362660236870083, "component": 0.42857142857142855, "ref_id": "BGC0001988.1: 106884-139050", "final_score": 0.4199651363156513, "mode": "RiQ", "hits": {"P174DRAFT_487776": {"reference_record": "BGC0001988.1", "reference_id": "18", "query_cds_name": "input.path1.gene300", "percent_identity": 25.7, "blast_score": 251.5, "percent_coverage": 39.84861976847729, "evalue": 8.9e-66}}}, {"identity": 0.4398512367710438, "order": 0.3767200135796903, "component": 0.4, "ref_id": "BGC0001280.1: 8442-40380", "final_score": 0.4194526131858253, "mode": "RiQ", "hits": {"bet1": {"reference_record": "BGC0001280.1", "reference_id": "6", "query_cds_name": "input.path1.gene300", "percent_identity": 32.7, "blast_score": 482.6, "percent_coverage": 45.19145146927872, "evalue": 2.4e-135}}}, {"identity": 0.4398512367710438, "order": 0.3767200135796903, "component": 0.4, "ref_id": "BGC0001264.1: 8442-40380", "final_score": 0.4194526131858253, "mode": "RiQ", "hits": {"bet1": {"reference_record": "BGC0001264.1", "reference_id": "6", "query_cds_name": "input.path1.gene300", "percent_identity": 32.7, "blast_score": 482.6, "percent_coverage": 45.19145146927872, "evalue": 2.4e-135}}}, {"identity": 0.4462067390357758, "order": 0.39464652144598866, "component": 0.38888888888888884, "ref_id": "BGC0001954.1: 0-19896", "final_score": 0.41656313202005435, "mode": "RiQ", "hits": {"QBC19710.1": {"reference_record": "BGC0001954.1", "reference_id": "2", "query_cds_name": "input.path1.gene300", "percent_identity": 34.4, "blast_score": 387.5, "percent_coverage": 37.266251113089936, "evalue": 1e-106}}}, {"identity": 0.4179584181749426, "order": 0.39464652144598866, "component": 0.38888888888888884, "ref_id": "BGC0001907.1: 341073-379527", "final_score": 0.4031617353442796, "mode": "RiQ", "hits": {"gene4": {"reference_record": "BGC0001907.1", "reference_id": "4", "query_cds_name": "input.path1.gene300", "percent_identity": 27.2, "blast_score": 577.0, "percent_coverage": 98.1300089047195, "evalue": 9.3e-164}}}, {"identity": 0.4398512367710438, "order": 0.43309926950525507, "component": 0.3666666666666667, "ref_id": "BGC0000043.1: 0-13097", "final_score": 0.4015953022833427, "mode": "RiQ", "hits": {"curM": {"reference_record": "BGC0000043.1", "reference_id": "1", "query_cds_name": "input.path1.gene300", "percent_identity": 32.7, "blast_score": 430.6, "percent_coverage": 39.71504897595726, "evalue": 1.1e-119}}}, {"identity": 0.4516910776306341, "order": 0.39464652144598866, "component": 0.35555555555555557, "ref_id": "BGC0001305.1: 1347198-1371451", "final_score": 0.4007508852721946, "mode": "RiQ", "hits": {"FFUJ_12239": {"reference_record": "BGC0001305.1", "reference_id": "1", "query_cds_name": "input.path1.gene300", "percent_identity": 35.9, "blast_score": 418.3, "percent_coverage": 37.71148708815672, "evalue": 5.5e-116}}}, {"identity": 0.4183787764709534, "order": 0.362660236870083, "component": 0.38095238095238093, "ref_id": "BGC0001749.1: 3634168-3687903", "final_score": 0.3992272423527153, "mode": "RiQ", "hits": {"MGG_10912": {"reference_record": "BGC0001749.1", "reference_id": "12", "query_cds_name": "input.path1.gene300", "percent_identity": 27.3, "blast_score": 689.9, "percent_coverage": 113.40160284951024, "evalue": 9.8e-198}}}, {"identity": 0.44583720239011077, "order": 0.38430087458286916, "component": 0.35714285714285715, "ref_id": "BGC0001738.1: 2233-26559", "final_score": 0.39903329720987246, "mode": "RiQ", "hits": {"phm1": {"reference_record": "BGC0001738.1", "reference_id": "1", "query_cds_name": "input.path1.gene300", "percent_identity": 34.3, "blast_score": 493.8, "percent_coverage": 45.013357079252, "evalue": 1e-138}}}, {"identity": 0.45349627535805154, "order": 0.3767200135796903, "component": 0.35000000000000003, "ref_id": "BGC0001899.1: 752398-807208", "final_score": 0.39840142617129026, "mode": "RiQ", "hits": {"LEMA_P087730.1": {"reference_record": "BGC0001899.1", "reference_id": "4", "query_cds_name": "input.path1.gene300", "percent_identity": 36.4, "blast_score": 607.4, "percent_coverage": 44.657168299198574, "evalue": 6.4e-173}}}, {"identity": 0.44022960565508285, "order": 0.5724334022399461, "component": 0.35714285714285715, "ref_id": "BGC0001161.1: 0-9161", "final_score": 0.39651590026445294, "mode": "RiQ", "hits": {"AHH34186.1": {"reference_record": "BGC0001161.1", "reference_id": "2", "query_cds_name": "input.path1.gene300", "percent_identity": 32.8, "blast_score": 421.4, "percent_coverage": 40.69456812110418, "evalue": 6.5e-117}}}, {"identity": 0.43871253664578047, "order": 0.5724334022399461, "component": 0.35714285714285715, "ref_id": "BGC0001162.1: 0-9348", "final_score": 0.3958320967305007, "mode": "RiQ", "hits": {"AHH34189.1": {"reference_record": "BGC0001162.1", "reference_id": "2", "query_cds_name": "input.path1.gene300", "percent_identity": 32.4, "blast_score": 428.7, "percent_coverage": 41.40694568121104, "evalue": 4.1e-119}}}, {"identity": 0.4379503548003344, "order": 0.5724334022399461, "component": 0.35714285714285715, "ref_id": "BGC0001163.1: 308352-317651", "final_score": 0.3954881047517351, "mode": "RiQ", "hits": {"LYNGBM3L_11280": {"reference_record": "BGC0001163.1", "reference_id": "2", "query_cds_name": "input.path1.gene300", "percent_identity": 32.2, "blast_score": 420.2, "percent_coverage": 41.807658058771146, "evalue": 1.4e-116}}}, {"identity": 0.431759428453798, "order": 0.362660236870083, "component": 0.3611111111111111, "ref_id": "BGC0001405.1: 2447653-2507157", "final_score": 0.39485836314006223, "mode": "RiQ", "hits": {"CHGG_07638": {"reference_record": "BGC0001405.1", "reference_id": "6", "query_cds_name": "input.path1.gene300", "percent_identity": 30.6, "blast_score": 912.9, "percent_coverage": 105.52092609082815, "evalue": 7.1e-265}}}, {"identity": 0.4149882772311155, "order": 0.362660236870083, "component": 0.3611111111111111, "ref_id": "BGC0000048.1: 0-52827", "final_score": 0.38711352067450955, "mode": "RiQ", "hits": {"pksA": {"reference_record": "BGC0000048.1", "reference_id": "15", "query_cds_name": "input.path1.gene300", "percent_identity": 26.5, "blast_score": 268.1, "percent_coverage": 39.626001780943895, "evalue": 9.2e-71}}}, {"identity": 0.42253092142030146, "order": 0.362660236870083, "component": 0.35000000000000003, "ref_id": "BGC0000120.1: 194-40016", "final_score": 0.38455925745859443, "mode": "RiQ", "hits": {"patK": {"reference_record": "BGC0000120.1", "reference_id": "15", "query_cds_name": "input.path1.gene300", "percent_identity": 28.3, "blast_score": 239.2, "percent_coverage": 31.92341941228851, "evalue": 4.6e-62}}}, {"identity": 0.4115316700147884, "order": 0.3663573774335654, "component": 0.35555555555555557, "ref_id": "BGC0001926.1: 2243-30249", "final_score": 0.38252107335519914, "mode": "RiQ", "hits": {"cdmE": {"reference_record": "BGC0001926.1", "reference_id": "5", "query_cds_name": "input.path1.gene300", "percent_identity": 25.7, "blast_score": 733.4, "percent_coverage": 114.60373998219056, "evalue": 7.7e-211}}}, {"identity": 0.4321514790331078, "order": 0.39464652144598866, "component": 0.3333333333333333, "ref_id": "BGC0001794.1: 3660-23178", "final_score": 0.37953984377274, "mode": "RiQ", "hits": {"swnK": {"reference_record": "BGC0001794.1", "reference_id": "6", "query_cds_name": "input.path1.gene300", "percent_identity": 30.7, "blast_score": 402.1, "percent_coverage": 43.18788958147818, "evalue": 4.1e-111}}}, {"identity": 0.420881053711368, "order": 0.362660236870083, "component": 0.3416666666666666, "ref_id": "BGC0000022.1: 111992-153232", "final_score": 0.37921105823105605, "mode": "RiQ", "hits": {"AN1036.2": {"reference_record": "BGC0000022.1", "reference_id": "10", "query_cds_name": "input.path1.gene300", "percent_identity": 27.9, "blast_score": 831.2, "percent_coverage": 115.67230632235083, "evalue": 2.7e-240}}}, {"identity": 0.42211979182415743, "order": 0.38430087458286916, "component": 0.3333333333333333, "ref_id": "BGC0001404.1: 1187589-1216347", "final_score": 0.3751087805886702, "mode": "RiQ", "hits": {"PCH_Pc21g05080": {"reference_record": "BGC0001404.1", "reference_id": "4", "query_cds_name": "input.path1.gene300", "percent_identity": 28.2, "blast_score": 885.9, "percent_coverage": 114.87088156723064, "evalue": 9.3e-257}}}, {"identity": 0.4192166202343247, "order": 0.39464652144598866, "component": 0.3333333333333333, "ref_id": "BGC0001489.1: 7143-29882", "final_score": 0.37381663073148785, "mode": "RiQ", "hits": {"AUW31184.1": {"reference_record": "BGC0001489.1", "reference_id": "3", "query_cds_name": "input.path1.gene300", "percent_identity": 27.5, "blast_score": 287.7, "percent_coverage": 39.403383793410505, "evalue": 1.1e-76}}}, {"identity": 0.4491450399371519, "order": 0.47529869656194845, "component": 0.30952380952380953, "ref_id": "BGC0001874.1: 440-16375", "final_score": 0.3728553121387314, "mode": "RiQ", "hits": {"cpaA": {"reference_record": "BGC0001874.1", "reference_id": "3", "query_cds_name": "input.path1.gene300", "percent_identity": 35.2, "blast_score": 512.3, "percent_coverage": 45.057880676758685, "evalue": 2.8e-144}}}]}, "hits": {"BGC0001281.1: 8011-344234": {"UMAG_06461": {"reference_record": "BGC0001281.1", "reference_id": "106", "query_cds_name": "input.path1.gene299", "percent_identity": 32.1, "blast_score": 228.4, "percent_coverage": 31.34944018856806, "evalue": 6.1e-59}}, "BGC0000797.1: 324-28703": {"atrB": {"reference_record": "BGC0000797.1", "reference_id": "16", "query_cds_name": "input.path1.gene299", "percent_identity": 30.3, "blast_score": 174.5, "percent_coverage": 30.936947554507952, "evalue": 1e-42}}, "BGC0000759.1: 1-29377": {"atrB": {"reference_record": "BGC0000759.1", "reference_id": "16", "query_cds_name": "input.path1.gene299", "percent_identity": 30.1, "blast_score": 171.4, "percent_coverage": 30.936947554507952, "evalue": 8.8e-42}}, "BGC0001913.1: 7717-40102": {"phiA": {"reference_record": "BGC0001913.1", "reference_id": "1", "query_cds_name": "input.path1.gene300", "percent_identity": 30.5, "blast_score": 1074.3, "percent_coverage": 114.64826357969724, "evalue": 2.3e-313}}, "BGC0001340.1: 1840-51432": {"bfpks1": {"reference_record": "BGC0001340.1", "reference_id": "13", "query_cds_name": "input.path1.gene300", "percent_identity": 30.5, "blast_score": 1045.4, "percent_coverage": 115.22707034728406, "evalue": 9.2e-305}}, "BGC0000045.1: 640-30911": {"curS1": {"reference_record": "BGC0000045.1", "reference_id": "5", "query_cds_name": "input.path1.gene300", "percent_identity": 31.3, "blast_score": 964.5, "percent_coverage": 106.09973285841497, "evalue": 2.1e-280}}, "BGC0001246.1: 1296-28428": {"resS1": {"reference_record": "BGC0001246.1", "reference_id": "4", "query_cds_name": "input.path1.gene300", "percent_identity": 30.9, "blast_score": 948.7, "percent_coverage": 107.30186999109527, "evalue": 1.2e-275}}, "BGC0001124.1: 125832-132922": {"ASPNIDRAFT_179585": {"reference_record": "BGC0001124.1", "reference_id": "1", "query_cds_name": "input.path1.gene300", "percent_identity": 31.0, "blast_score": 943.3, "percent_coverage": 104.85307212822796, "evalue": 4.9e-274}}, "BGC0001405.1: 2447653-2507157": {"CHGG_07638": {"reference_record": "BGC0001405.1", "reference_id": "6", "query_cds_name": "input.path1.gene300", "percent_identity": 30.6, "blast_score": 912.9, "percent_coverage": 105.52092609082815, "evalue": 7.1e-265}}, "BGC0001404.1: 1187589-1216347": {"PCH_Pc21g05080": {"reference_record": "BGC0001404.1", "reference_id": "4", "query_cds_name": "input.path1.gene300", "percent_identity": 28.2, "blast_score": 885.9, "percent_coverage": 114.87088156723064, "evalue": 9.3e-257}}, "BGC0000022.1: 111992-153232": {"AN1036.2": {"reference_record": "BGC0000022.1", "reference_id": "10", "query_cds_name": "input.path1.gene300", "percent_identity": 27.9, "blast_score": 831.2, "percent_coverage": 115.67230632235083, "evalue": 2.7e-240}}, "BGC0001252.1: 0-7958": {"ACRTS2": {"reference_record": "BGC0001252.1", "reference_id": "1", "query_cds_name": "input.path1.gene300", "percent_identity": 25.9, "blast_score": 733.8, "percent_coverage": 113.00089047195014, "evalue": 5.9e-211}}, "BGC0001926.1: 2243-30249": {"cdmE": {"reference_record": "BGC0001926.1", "reference_id": "5", "query_cds_name": "input.path1.gene300", "percent_identity": 25.7, "blast_score": 733.4, "percent_coverage": 114.60373998219056, "evalue": 7.7e-211}}, "BGC0001858.1: 703862-722630": {"SNOG_05791": {"reference_record": "BGC0001858.1", "reference_id": "1", "query_cds_name": "input.path1.gene300", "percent_identity": 27.4, "blast_score": 726.1, "percent_coverage": 99.68833481745325, "evalue": 1.2e-208}}, "BGC0000046.1: 1267-21753": {"DEP5": {"reference_record": "BGC0000046.1", "reference_id": "5", "query_cds_name": "input.path1.gene300", "percent_identity": 28.2, "blast_score": 724.9, "percent_coverage": 105.12021371326803, "evalue": 2.7e-208}}, "BGC0001749.1: 3634168-3687903": {"MGG_10912": {"reference_record": "BGC0001749.1", "reference_id": "12", "query_cds_name": "input.path1.gene300", "percent_identity": 27.3, "blast_score": 689.9, "percent_coverage": 113.40160284951024, "evalue": 9.8e-198}}, "BGC0001899.1: 752398-807208": {"LEMA_P087730.1": {"reference_record": "BGC0001899.1", "reference_id": "4", "query_cds_name": "input.path1.gene300", "percent_identity": 36.4, "blast_score": 607.4, "percent_coverage": 44.657168299198574, "evalue": 6.4e-173}}, "BGC0000064.1: 0-11857": {"fusA": {"reference_record": "BGC0000064.1", "reference_id": "1", "query_cds_name": "input.path1.gene300", "percent_identity": 26.4, "blast_score": 597.4, "percent_coverage": 104.40783615316118, "evalue": 6.6e-170}}, "BGC0001268.1: 894-12763": {"fusA": {"reference_record": "BGC0001268.1", "reference_id": "1", "query_cds_name": "input.path1.gene300", "percent_identity": 26.2, "blast_score": 592.4, "percent_coverage": 104.3187889581478, "evalue": 2.1e-168}}, "BGC0001907.1: 341073-379527": {"gene4": {"reference_record": "BGC0001907.1", "reference_id": "4", "query_cds_name": "input.path1.gene300", "percent_identity": 27.2, "blast_score": 577.0, "percent_coverage": 98.1300089047195, "evalue": 9.3e-164}}, "BGC0001254.1: 82-7456": {"ACTTS3": {"reference_record": "BGC0001254.1", "reference_id": "1", "query_cds_name": "input.path1.gene300", "percent_identity": 34.6, "blast_score": 515.0, "percent_coverage": 44.61264470169189, "evalue": 4.3e-145}}, "BGC0001874.1: 440-16375": {"cpaA": {"reference_record": "BGC0001874.1", "reference_id": "3", "query_cds_name": "input.path1.gene300", "percent_identity": 35.2, "blast_score": 512.3, "percent_coverage": 45.057880676758685, "evalue": 2.8e-144}}, "BGC0001738.1: 2233-26559": {"phm1": {"reference_record": "BGC0001738.1", "reference_id": "1", "query_cds_name": "input.path1.gene300", "percent_identity": 34.3, "blast_score": 493.8, "percent_coverage": 45.013357079252, "evalue": 1e-138}}, "BGC0001068.1: 0-35628": {"ctg1_orf0002": {"reference_record": "BGC0001068.1", "reference_id": "3", "query_cds_name": "input.path1.gene300", "percent_identity": 33.3, "blast_score": 491.5, "percent_coverage": 44.74621549421193, "evalue": 5.1e-138}}, "BGC0001280.1: 8442-40380": {"bet1": {"reference_record": "BGC0001280.1", "reference_id": "6", "query_cds_name": "input.path1.gene300", "percent_identity": 32.7, "blast_score": 482.6, "percent_coverage": 45.19145146927872, "evalue": 2.4e-135}}, "BGC0001264.1: 8442-40380": {"bet1": {"reference_record": "BGC0001264.1", "reference_id": "6", "query_cds_name": "input.path1.gene300", "percent_identity": 32.7, "blast_score": 482.6, "percent_coverage": 45.19145146927872, "evalue": 2.4e-135}}, "BGC0000043.1: 0-13097": {"curM": {"reference_record": "BGC0000043.1", "reference_id": "1", "query_cds_name": "input.path1.gene300", "percent_identity": 32.7, "blast_score": 430.6, "percent_coverage": 39.71504897595726, "evalue": 1.1e-119}}, "BGC0001162.1: 0-9348": {"AHH34189.1": {"reference_record": "BGC0001162.1", "reference_id": "2", "query_cds_name": "input.path1.gene300", "percent_identity": 32.4, "blast_score": 428.7, "percent_coverage": 41.40694568121104, "evalue": 4.1e-119}}, "BGC0001161.1: 0-9161": {"AHH34186.1": {"reference_record": "BGC0001161.1", "reference_id": "2", "query_cds_name": "input.path1.gene300", "percent_identity": 32.8, "blast_score": 421.4, "percent_coverage": 40.69456812110418, "evalue": 6.5e-117}}, "BGC0001163.1: 308352-317651": {"LYNGBM3L_11280": {"reference_record": "BGC0001163.1", "reference_id": "2", "query_cds_name": "input.path1.gene300", "percent_identity": 32.2, "blast_score": 420.2, "percent_coverage": 41.807658058771146, "evalue": 1.4e-116}}, "BGC0001305.1: 1347198-1371451": {"FFUJ_12239": {"reference_record": "BGC0001305.1", "reference_id": "1", "query_cds_name": "input.path1.gene300", "percent_identity": 35.9, "blast_score": 418.3, "percent_coverage": 37.71148708815672, "evalue": 5.5e-116}}, "BGC0001400.1: 371433-386839": {"ATEG_09617": {"reference_record": "BGC0001400.1", "reference_id": "2", "query_cds_name": "input.path1.gene300", "percent_identity": 31.1, "blast_score": 405.6, "percent_coverage": 43.944790739091715, "evalue": 3.7e-112}}, "BGC0001164.1: 2029234-2037562": {"Cyan7822_1847": {"reference_record": "BGC0001164.1", "reference_id": "1", "query_cds_name": "input.path1.gene300", "percent_identity": 31.6, "blast_score": 405.6, "percent_coverage": 39.180765805877115, "evalue": 3.7e-112}}, "BGC0001794.1: 3660-23178": {"swnK": {"reference_record": "BGC0001794.1", "reference_id": "6", "query_cds_name": "input.path1.gene300", "percent_identity": 30.7, "blast_score": 402.1, "percent_coverage": 43.18788958147818, "evalue": 4.1e-111}}, "BGC0001998.1: 1175677-1189808": {"AN1784.2": {"reference_record": "BGC0001998.1", "reference_id": "1", "query_cds_name": "input.path1.gene300", "percent_identity": 29.1, "blast_score": 389.0, "percent_coverage": 50.178094390026715, "evalue": 3.6e-107}}, "BGC0001954.1: 0-19896": {"QBC19710.1": {"reference_record": "BGC0001954.1", "reference_id": "2", "query_cds_name": "input.path1.gene300", "percent_identity": 34.4, "blast_score": 387.5, "percent_coverage": 37.266251113089936, "evalue": 1e-106}}, "BGC0001160.1: 1205896-1214059": {"SYNPCC7002_A1173": {"reference_record": "BGC0001160.1", "reference_id": "1", "query_cds_name": "input.path1.gene300", "percent_identity": 31.1, "blast_score": 380.2, "percent_coverage": 39.626001780943895, "evalue": 1.7e-104}}, "BGC0001273.1: 0-5301": {"AAS98200.1": {"reference_record": "BGC0001273.1", "reference_id": "1", "query_cds_name": "input.path1.gene300", "percent_identity": 27.2, "blast_score": 335.9, "percent_coverage": 43.67764915405164, "evalue": 3.6e-91}}, "BGC0001606.1: 2066368-2088912": {"FFUJ_12020": {"reference_record": "BGC0001606.1", "reference_id": "2", "query_cds_name": "input.path1.gene300", "percent_identity": 30.0, "blast_score": 326.2, "percent_coverage": 40.82813891362422, "evalue": 2.8e-88}}, "BGC0001560.1: 0-28792": {"cpmB": {"reference_record": "BGC0001560.1", "reference_id": "8", "query_cds_name": "input.path1.gene300", "percent_identity": 29.6, "blast_score": 320.5, "percent_coverage": 39.67052537845058, "evalue": 1.6e-86}}, "BGC0000107.1: 1136198-1142873": {"ANIA_08209": {"reference_record": "BGC0000107.1", "reference_id": "1", "query_cds_name": "input.path1.gene300", "percent_identity": 29.4, "blast_score": 318.9, "percent_coverage": 39.49243098842386, "evalue": 4.5e-86}}, "BGC0000161.1: 399826-432585": {"ATEG_00145": {"reference_record": "BGC0000161.1", "reference_id": "11", "query_cds_name": "input.path1.gene300", "percent_identity": 28.1, "blast_score": 300.1, "percent_coverage": 39.71504897595726, "evalue": 2.2e-80}}, "BGC0001446.1: 2642292-2658105": {"AFLA_082150": {"reference_record": "BGC0001446.1", "reference_id": "2", "query_cds_name": "input.path1.gene300", "percent_identity": 28.3, "blast_score": 293.5, "percent_coverage": 39.31433659839715, "evalue": 2e-78}}, "BGC0001909.1: 2476-67615": {"stpks1": {"reference_record": "BGC0001909.1", "reference_id": "4", "query_cds_name": "input.path1.gene300", "percent_identity": 27.9, "blast_score": 291.2, "percent_coverage": 44.12288512911843, "evalue": 1e-77}}, "BGC0001489.1: 7143-29882": {"AUW31184.1": {"reference_record": "BGC0001489.1", "reference_id": "3", "query_cds_name": "input.path1.gene300", "percent_identity": 27.5, "blast_score": 287.7, "percent_coverage": 39.403383793410505, "evalue": 1.1e-76}}, "BGC0000048.1: 0-52827": {"pksA": {"reference_record": "BGC0000048.1", "reference_id": "15", "query_cds_name": "input.path1.gene300", "percent_identity": 26.5, "blast_score": 268.1, "percent_coverage": 39.626001780943895, "evalue": 9.2e-71}}, "BGC0001988.1: 106884-139050": {"P174DRAFT_487776": {"reference_record": "BGC0001988.1", "reference_id": "18", "query_cds_name": "input.path1.gene300", "percent_identity": 25.7, "blast_score": 251.5, "percent_coverage": 39.84861976847729, "evalue": 8.9e-66}}, "BGC0001865.1: 275124-311307": {"SNOG_08614": {"reference_record": "BGC0001865.1", "reference_id": "14", "query_cds_name": "input.path1.gene300", "percent_identity": 27.0, "blast_score": 248.8, "percent_coverage": 40.07123775601069, "evalue": 5.8e-65}}, "BGC0000120.1: 194-40016": {"patK": {"reference_record": "BGC0000120.1", "reference_id": "15", "query_cds_name": "input.path1.gene300", "percent_identity": 28.3, "blast_score": 239.2, "percent_coverage": 31.92341941228851, "evalue": 4.6e-62}}, "BGC0000030.1: 100852-119287": {"FFUJ_06742": {"reference_record": "BGC0000030.1", "reference_id": "2", "query_cds_name": "input.path1.gene300", "percent_identity": 28.5, "blast_score": 218.8, "percent_coverage": 31.87889581478183, "evalue": 6.4e-56}}}}, "ProtoToRegion_RiQ": {"name": "ProtoToRegion_RiQ", "scores_by_region": {"BGC0000046.1: 1267-21753": 0.3155542297666335, "BGC0001254.1: 82-7456": 0.21705991852965856, "BGC0001400.1: 371433-386839": 0.21055894650880452, "BGC0001124.1: 125832-132922": 0.21036862456862473, "BGC0001606.1: 2066368-2088912": 0.20844921871042724, "BGC0000107.1: 1136198-1142873": 0.20728266599216694, "BGC0001909.1: 2476-67615": 0.2043123438391216, "BGC0001273.1: 0-5301": 0.20289740929431083, "BGC0001252.1: 0-7958": 0.20021546327985545, "BGC0001281.1: 8011-344234": 0.17857802042193424, "BGC0001340.1: 1840-51432": 0.17517036554010465, "BGC0001858.1: 703862-722630": 0.17354810283221642, "BGC0001446.1: 2642292-2658105": 0.17175572914873738, "BGC0001068.1: 0-35628": 0.16232183705522793, "BGC0001164.1: 2029234-2037562": 0.16011113465516819, "BGC0000045.1: 640-30911": 0.15971523988696415, "BGC0000064.1: 0-11857": 0.15965100418278613, "BGC0001160.1: 1205896-1214059": 0.159450280391055, "BGC0001268.1: 894-12763": 0.15934363991949405, "BGC0001560.1: 0-28792": 0.15743513361850042, "BGC0001998.1: 1175677-1189808": 0.15675168627511332, "BGC0000030.1: 100852-119287": 0.15592316736353973, "BGC0001246.1: 1296-28428": 0.147555048134239, "BGC0000161.1: 399826-432585": 0.13962536894884484, "BGC0001913.1: 7717-40102": 0.1392926957545427, "BGC0000797.1: 324-28703": 0.13827756848124922, "BGC0001865.1: 275124-311307": 0.13826834699316723, "BGC0000759.1: 1-29377": 0.1378258335493468, "BGC0001988.1: 106884-139050": 0.13230189903821588, "BGC0001280.1: 8442-40380": 0.13201813188077202, "BGC0001264.1: 8442-40380": 0.13201813188077202, "BGC0001954.1: 0-19896": 0.13042645965653907, "BGC0001907.1: 341073-379527": 0.1232220373274214, "BGC0000043.1: 0-13097": 0.12239869313992087, "BGC0001305.1: 1347198-1371451": 0.12195645545777993, "BGC0001749.1: 3634168-3687903": 0.12116132282406915, "BGC0001738.1: 2233-26559": 0.1210603705730078, "BGC0001899.1: 752398-807208": 0.12073187642454926, "BGC0001161.1: 0-9161": 0.11975533140804319, "BGC0001162.1: 0-9348": 0.11940254094705623, "BGC0001163.1: 308352-317651": 0.11922534074901799, "BGC0001405.1: 2447653-2507157": 0.11890141610284029, "BGC0000048.1: 0-52827": 0.11496728941715786, "BGC0000120.1: 194-40016": 0.11368972317339185, "BGC0001926.1: 2243-30249": 0.11267728364851208, "BGC0001794.1: 3660-23178": 0.11120750471343689, "BGC0000022.1: 111992-153232": 0.11104621317061653, "BGC0001404.1: 1187589-1216347": 0.10904708757936102, "BGC0001489.1: 7143-29882": 0.10842247419153563, "BGC0001874.1: 440-16375": 0.10795934983501776}, "reference_regions": {"BGC0000046.1: 1267-21753": {"accession": "BGC0000046.1", "cdses": {"DEP6": {"function": "other", "components": {"secmet": [], "modules": []}, "location": "join{[21694:21753](-), [21443:21485](-), [20231:21345](-), [19448:20174](-)}"}, "DEP5": {"function": "biosynthetic", "components": {"secmet": ["PKS_AT", "itr_KS", "adh_short"], "modules": [{"type": "pks", "domains": ["PKS_KS", "PKS_AT", "PKS_DH", "PKS_ER", "PKS_KR"], "complete": false}]}, "location": "join{[11124:11290](+), [11349:11589](+), [11661:12649](+), [12696:17539](+), [17634:18528](+)}"}, "DEP1": {"function": "other", "components": {"secmet": [], "modules": []}, "location": "[1267:2377](-)"}, "DEP2": {"function": "other", "components": {"secmet": [], "modules": []}, "location": "join{[2840:3139](+), [3200:3472](+), [3535:3909](+), [3980:4622](+)}"}, "DEP3": {"function": "transport", "components": {"secmet": [], "modules": []}, "location": "join{[7193:7358](-), [6665:7094](-), [6565:6607](-), [6079:6502](-), [5872:6032](-), [5655:5811](-), [5311:5580](-), [5197:5248](-)}"}, "DEP4": {"function": "other", "components": {"secmet": [], "modules": []}, "location": "join{[9814:9848](-), [8900:9762](-), [8177:8820](-), [7884:8091](-)}"}}, "cds_mapping": {"1": "DEP1", "2": "DEP2", "3": "DEP3", "4": "DEP4", "5": "DEP5", "6": "DEP6"}, "start": 1267, "end": 21753, "products": ["Polyketide"], "organism": "Alternaria brassicicola", "description": "depudecin", "protoclusters": []}, "BGC0001254.1: 82-7456": {"accession": "BGC0001254.1", "cdses": {"ACTTS3": {"function": "biosynthetic", "components": {"secmet": ["PP-binding", "PKS_AT", "itr_KS", "adh_short"], "modules": [{"type": "pks", "domains": ["PKS_KS", "PKS_AT", "PKS_DH", "cMT", "PKS_KR", "PP-binding"], "complete": true}]}, "location": "[82:7456](+)"}}, "cds_mapping": {"1": "ACTTS3"}, "start": 82, "end": 7456, "products": ["Polyketide"], "organism": "Alternaria alternata", "description": "ACT-Toxin II", "protoclusters": []}, "BGC0001400.1: 371433-386839": {"accession": "BGC0001400.1", "cdses": {"ATEG_09618": {"function": "other", "components": {"secmet": [], "modules": []}, "location": "[381689:382379](+)"}, "ATEG_09616": {"function": "other", "components": {"secmet": [], "modules": []}, "location": "join{[371433:371581](+), [371638:371733](+), [371788:371831](+), [371892:372176](+), [372275:372510](+), [372571:372994](+), [373110:373124](+)}"}, "ATEG_09620": {"function": "other", "components": {"secmet": [], "modules": []}, "location": "join{[385229:385528](+), [385599:385871](+), [385932:386303](+), [386359:386839](+)}"}, "ATEG_09617": {"function": "biosynthetic", "components": {"secmet": ["PP-binding", "PKS_KS", "PKS_AT", "adh_short"], "modules": [{"type": "pks", "domains": ["PKS_KS", "PKS_AT", "PKS_DH", "cMT", "PKS_KR", "PP-binding"], "complete": true}]}, "location": "join{[380963:381160](-), [373635:380755](-)}"}, "ATEG_09619": {"function": "other", "components": {"secmet": [], "modules": []}, "location": "join{[382586:382924](+), [382991:383700](+)}"}}, "cds_mapping": {"1": "ATEG_09616", "2": "ATEG_09617", "3": "ATEG_09618", "4": "ATEG_09619", "5": "ATEG_09620"}, "start": 371433, "end": 386839, "products": ["Polyketide"], "organism": "Aspergillus terreus NIH2624", "description": "citreoviridin", "protoclusters": []}, "BGC0001124.1: 125832-132922": {"accession": "BGC0001124.1", "cdses": {"ASPNIDRAFT_179585": {"function": "biosynthetic", "components": {"secmet": ["PP-binding", "PKS_AT", "itr_KS", "adh_short"], "modules": [{"type": "pks", "domains": ["PKS_KS", "PKS_AT", "PKS_DH", "PKS_ER", "PKS_KR", "PP-binding"], "complete": true}]}, "location": "join{[132670:132922](-), [<125832:132621](-)}"}}, "cds_mapping": {"1": "ASPNIDRAFT_179585"}, "start": 125832, "end": 132922, "products": ["Polyketide"], "organism": "Aspergillus niger ATCC 1015", "description": "pyranonigrin E", "protoclusters": []}, "BGC0001606.1: 2066368-2088912": {"accession": "BGC0001606.1", "cdses": {"FFUJ_12022": {"function": "other", "components": {"secmet": [], "modules": []}, "location": "join{[2084927:2085271](+), [2085400:2085555](+), [2085604:2085685](+), [2085757:2085770](+), [2085823:2085954](+), [2086048:2086059](+)}"}, "FFUJ_12020": {"function": "biosynthetic", "components": {"secmet": ["PP-binding", "PKS_AT", "itr_KS", "adh_short"], "modules": [{"type": "pks", "domains": ["PKS_KS", "PKS_AT", "PKS_DH", "cMT", "PKS_ER", "PKS_KR", "PP-binding"], "complete": true}]}, "location": "join{[2076395:2076919](-), [2076034:2076343](-), [2075767:2075987](-), [2075591:2075715](-), [2074849:2075536](-), [2073705:2074799](-), [2073356:2073657](-), [2072020:2073306](-), [2071870:2071967](-), [2071791:2071817](-), [2070820:2071741](-), [2070570:2070771](-), [2070440:2070518](-), [2069987:2070391](-), [2069766:2069938](-), [2069416:2069719](-), [2068481:2069366](-)}"}, "FFUJ_12019": {"function": "other", "components": {"secmet": [], "modules": []}, "location": "join{[2066368:2066727](+), [2066807:2066869](+), [2066931:2066957](+), [2067028:2067047](+), [2067108:2067221](+), [2067275:2067282](+), [2067333:2067905](+), [2068006:2068165](+)}"}, "FFUJ_12021": {"function": "transport", "components": {"secmet": [], "modules": []}, "location": "join{[2083664:2083880](-), [2083073:2083587](-), [2082782:2083015](-), [2082448:2082728](-), [2082166:2082400](-), [2081393:2082118](-), [2081178:2081341](-), [2080800:2081133](-), [2080548:2080744](-), [2080446:2080497](-), [2079716:2080391](-), [2079579:2079663](-), [2079142:2079517](-), [2078873:2079093](-)}"}, "FFUJ_12023": {"function": "other", "components": {"secmet": [], "modules": []}, "location": "join{[2086550:2087436](+), [2087491:2087670](+), [2087717:2088193](+), [2088275:2088912](+)}"}}, "cds_mapping": {"1": "FFUJ_12019", "2": "FFUJ_12020", "3": "FFUJ_12021", "4": "FFUJ_12022", "5": "FFUJ_12023"}, "start": 2066368, "end": 2088912, "products": ["Polyketide"], "organism": "Fusarium fujikuroi IMI 58289", "description": "gibepyrone-A", "protoclusters": []}, "BGC0000107.1: 1136198-1142873": {"accession": "BGC0000107.1", "cdses": {"ANIA_08209": {"function": "biosynthetic", "components": {"secmet": ["PP-binding", "PKS_AT", "itr_KS"], "modules": [{"type": "unknown", "domains": ["PP-binding", "Thioesterase"], "complete": false}, {"type": "pks", "domains": ["PKS_KS", "PKS_AT", "ACP"], "complete": true}, {"type": "unknown", "domains": ["SAT"], "complete": false}]}, "location": "join{[1142586:1142873](-), [1142236:1142528](-), [1138758:1142187](-), [1137952:1138708](-), [1136198:1137908](-)}"}}, "cds_mapping": {"1": "ANIA_08209"}, "start": 1136198, "end": 1142873, "products": ["Polyketide"], "organism": "Aspergillus nidulans FGSC A4", "description": "naphthopyrone", "protoclusters": []}, "BGC0001909.1: 2476-67615": {"accession": "BGC0001909.1", "cdses": {"str4": {"function": "other", "components": {"secmet": [], "modules": []}, "location": "join{[35251:35381](+), [35444:35523](+), [35579:35663](+), [35718:35784](+), [35840:35881](+), [35935:35993](+), [36044:36153](+), [36195:36263](+), [36317:36388](+), [36441:36758](+), [36812:36997](+), [37032:37177](+), [37225:37311](+), [37364:37524](+), [37580:37640](+), [37692:37881](+)}"}, "str8": {"function": "other", "components": {"secmet": [], "modules": []}, "location": "join{[45939:46503](-), [45706:45882](-), [45118:45647](-)}"}, "stpks1": {"function": "biosynthetic", "components": {"secmet": ["PKS_KS", "PKS_AT"], "modules": [{"type": "unknown", "domains": ["cMT"], "complete": false}, {"type": "pks", "domains": ["PKS_KS", "PKS_AT", "PKS_DH2", "PKS_KR", "Thioesterase"], "complete": false}]}, "location": "join{[23080:23119](-), [22894:23028](-), [22596:22843](-), [22342:22548](-), [22206:22290](-), [22072:22157](-), [21986:22014](-), [21718:21935](-), [21465:21660](-), [21354:21415](-), [20998:21296](-), [20193:20940](-), [19656:20138](-), [19458:19599](-), [19299:19408](-), [19123:19247](-), [18870:19073](-), [18747:18820](-), [18536:18696](-), [18353:18491](-), [18169:18299](-), [16412:18115](-), [15963:16358](-), [15753:15908](-), [15437:15699](-), [14194:15386](-), [13972:14140](-), [13750:13916](-), [13164:13697](-)}"}, "stl1": {"function": "other", "components": {"secmet": [], "modules": []}, "location": "join{[12106:12489](-), [11615:12056](-), [10871:11562](-)}"}, "str6": {"function": "other", "components": {"secmet": [], "modules": []}, "location": "join{[39539:39674](+), [39722:39780](+), [39832:40021](+), [40074:40453](+), [40505:40659](+)}"}, "str1": {"function": "other", "components": {"secmet": [], "modules": []}, "location": "join{[28214:28370](-), [28020:28161](-), [27749:27971](-), [27593:27698](-)}"}, "str11": {"function": "other", "components": {"secmet": [], "modules": []}, "location": "join{[53966:54109](+), [54163:54363](+), [54412:54706](+), [54767:55108](+), [55160:55362](+), [55420:55748](+), [55803:55895](+), [55954:56487](+), [56544:56595](+)}"}, "str3": {"function": "other", "components": {"secmet": [], "modules": []}, "location": "join{[34598:34637](-), [34523:34546](-), [34382:34475](-), [34309:34327](-), [34187:34259](-), [34027:34133](-), [33696:33973](-), [33436:33642](-)}"}, "ATV82107.1": {"function": "other", "components": {"secmet": [], "modules": []}, "location": "join{[2476:2491](+), [2548:2690](+), [2744:2914](+), [2968:3121](+)}"}, "ATV82122.1": {"function": "other", "components": {"secmet": [], "modules": []}, "location": "join{[64126:64254](-), [64010:64079](-), [63789:63962](-), [63620:63736](-), [63489:63569](-), [63356:63420](-), [63116:63304](-), [62753:63054](-), [62529:62704](-), [62423:62478](-), [62240:62371](-), [61933:62180](-), [61791:61885](-)}"}, "str9": {"function": "other", "components": {"secmet": [], "modules": []}, "location": "join{[48679:48714](-), [48408:48623](-), [48287:48356](-), [47837:48229](-), [47755:47784](-), [47530:47702](-), [47379:47472](-), [47224:47326](-), [46881:47166](-)}"}, "ATV82123.1": {"function": "other", "components": {"secmet": [], "modules": []}, "location": "join{[64904:64982](+), [65032:65170](+), [65216:65389](+), [65442:65536](+), [65595:65730](+), [65780:65997](+), [66048:66142](+), [66188:66342](+), [66389:66504](+), [66557:66791](+), [66847:66962](+), [67013:67170](+), [67215:67377](+), [67420:>67615](+)}"}, "ATV82108.1": {"function": "other", "components": {"secmet": [], "modules": []}, "location": "join{[6222:6580](-), [6124:6175](-), [5829:6074](-), [4892:5774](-), [4554:4839](-), [4358:4505](-), [4185:4309](-), [4017:4134](-), [3671:3967](-)}"}, "ATV82121.1": {"function": "other", "components": {"secmet": [], "modules": []}, "location": "join{[60047:60219](-), [58619:59980](-)}"}, "str7": {"function": "biosynthetic-additional", "components": {"secmet": [], "modules": []}, "location": "join{[42225:42354](-), [41928:42173](-), [41851:41876](-), [41768:41800](-), [41499:41719](-), [41395:41445](-), [41188:41345](-), [40979:41132](-)}"}, "str5": {"function": "biosynthetic-additional", "components": {"secmet": [], "modules": []}, "location": "join{[38059:38517](+), [38565:38944](+)}"}, "str2": {"function": "other", "components": {"secmet": [], "modules": []}, "location": "join{[28769:28811](+), [28863:28886](+), [28936:29029](+), [29085:29103](+), [29156:29228](+), [29283:29389](+), [29445:29722](+), [29783:29980](+)}"}}, "cds_mapping": {"1": "ATV82107.1", "2": "ATV82108.1", "3": "stl1", "4": "stpks1", "5": "str1", "6": "str2", "7": "str3", "8": "str4", "9": "str5", "10": "str6", "11": "str7", "12": "str8", "13": "str9", "14": "str11", "15": "ATV82121.1", "16": "ATV82122.1", "17": "ATV82123.1"}, "start": 2476, "end": 67615, "products": ["Polyketide"], "organism": "Strobilurus tenacellus", "description": "strobilurin", "protoclusters": []}, "BGC0001273.1: 0-5301": {"accession": "BGC0001273.1", "cdses": {"AAS98200.1": {"function": "biosynthetic", "components": {"secmet": ["PP-binding", "PKS_KS", "PKS_AT", "adh_short"], "modules": [{"type": "pks", "domains": ["PKS_KS", "PKS_AT", "PKS_DH", "PKS_KR", "ACP"], "complete": true}]}, "location": "[0:5301](+)"}}, "cds_mapping": {"1": "AAS98200.1"}, "start": 0, "end": 5301, "products": ["Polyketide"], "organism": "Aspergillus ochraceus", "description": "asperlactone", "protoclusters": []}, "BGC0001252.1: 0-7958": {"accession": "BGC0001252.1", "cdses": {"ACRTS2": {"function": "biosynthetic", "components": {"secmet": ["PP-binding", "PKS_AT", "itr_KS", "adh_short"], "modules": [{"type": "pks", "domains": ["PKS_KS", "PKS_AT", "PKS_DH", "cMT", "PKS_ER", "PKS_KR", "PP-binding"], "complete": true}]}, "location": "join{[0:650](+), [714:997](+), [1044:1166](+), [1224:1418](+), [1475:1887](+), [1960:7028](+), [7090:7267](+), [7322:7958](+)}"}}, "cds_mapping": {"1": "ACRTS2"}, "start": 0, "end": 7958, "products": ["Polyketide"], "organism": "Alternaria alternata", "description": "UNII-YC2Q1O94PT", "protoclusters": []}, "BGC0001281.1: 8011-344234": {"accession": "BGC0001281.1", "cdses": {"UMAG_06411": {"function": "other", "components": {"secmet": [], "modules": []}, "location": "[155344:157684](+)"}, "UMAG_11002": {"function": "other", "components": {"secmet": [], "modules": []}, "location": "[72373:72658](-)"}, "UMAG_06461": {"function": "transport", "components": {"secmet": [], "modules": []}, "location": "[322133:326282](+)"}, "UMAG_06396": {"function": "other", "components": {"secmet": [], "modules": []}, "location": "[115997:118553](+)"}, "UMAG_11005": {"function": "other", "components": {"secmet": [], "modules": []}, "location": "[104211:106083](-)"}, "UMAG_06377": {"function": "other", "components": {"secmet": [], "modules": []}, "location": "[65428:66271](-)"}, "UMAG_06384": {"function": "other", "components": {"secmet": [], "modules": []}, "location": "join{[87005:87047](-), [86556:86901](-)}"}, "UMAG_06383": {"function": "regulatory", "components": {"secmet": [], "modules": []}, "location": "[80926:84910](-)"}, "UMAG_12339": {"function": "other", "components": {"secmet": [], "modules": []}, "location": "join{[289039:289801](-), [288528:288945](-), [288234:288408](-)}"}, "UMAG_06386": {"function": "other", "components": {"secmet": [], "modules": []}, "location": "[93690:95568](+)"}, "UMAG_06453": {"function": "other", "components": {"secmet": [], "modules": []}, "location": "[290864:291974](-)"}, "UMAG_06419": {"function": "other", "components": {"secmet": [], "modules": []}, "location": "join{[189062:189216](+), [189295:190098](+)}"}, "UMAG_06367": {"function": "other", "components": {"secmet": [], "modules": []}, "location": "[41578:44557](+)"}, "UMAG_06405": {"function": "other", "components": {"secmet": [], "modules": []}, "location": "[141783:142512](-)"}, "UMAG_10993": {"function": "other", "components": {"secmet": [], "modules": []}, "location": "join{[13733:14222](+), [14359:14497](+)}"}, "UMAG_06401": {"function": "other", "components": {"secmet": [], "modules": []}, "location": "[128720:130526](+)"}, "UMAG_06413": {"function": "other", "components": {"secmet": [], "modules": []}, "location": "[162319:163222](+)"}, "UMAG_06421_XP_011392705.1": {"function": "other", "components": {"secmet": [], "modules": []}, "location": "join{[195702:195751](+), [196026:196208](+)}"}, "UMAG_06433": {"function": "other", "components": {"secmet": [], "modules": []}, "location": "[226135:229375](+)"}, "UMAG_12338": {"function": "other", "components": {"secmet": [], "modules": []}, "location": "join{[80087:80175](-), [79833:79981](-), [79509:79726](-)}"}, "UMAG_06439": {"function": "other", "components": {"secmet": [], "modules": []}, "location": "join{[258393:258425](+), [258628:259091](+)}"}, "UMAG_06389": {"function": "other", "components": {"secmet": [], "modules": []}, "location": "[98690:99815](+)"}, "UMAG_06366": {"function": "other", "components": {"secmet": [], "modules": []}, "location": "[38103:40206](-)"}, "UMAG_06464": {"function": "other", "components": {"secmet": [], "modules": []}, "location": "join{[333169:333781](-), [332664:333107](-), [332326:332561](-)}"}, "UMAG_06443": {"function": "other", "components": {"secmet": [], "modules": []}, "location": "join{[266778:267112](+), [267239:267646](+)}"}, "UMAG_12050": {"function": "other", "components": {"secmet": [], "modules": []}, "location": "join{[280429:280717](-), [279441:279649](-), [279300:279317](-)}"}, "UMAG_06385": {"function": "other", "components": {"secmet": [], "modules": []}, "location": "[89903:91691](-)"}, "UMAG_12337": {"function": "other", "components": {"secmet": [], "modules": []}, "location": "join{[33256:33467](-), [32252:33149](-), [31930:32142](-), [31683:31842](-)}"}, "UMAG_06426": {"function": "biosynthetic-additional", "components": {"secmet": [], "modules": []}, "location": "[207888:208920](-)"}, "UMAG_06378": {"function": "other", "components": {"secmet": [], "modules": []}, "location": "[67170:69240](-)"}, "UMAG_10997": {"function": "other", "components": {"secmet": [], "modules": []}, "location": "[58605:59016](+)"}, "UMAG_11001": {"function": "biosynthetic-additional", "components": {"secmet": [], "modules": []}, "location": "[70591:71641](-)"}, "UMAG_06427": {"function": "other", "components": {"secmet": [], "modules": []}, "location": "[210034:211507](-)"}, "UMAG_10998": {"function": "other", "components": {"secmet": [], "modules": []}, "location": "[59447:60137](+)"}, "UMAG_12043": {"function": "other", "components": {"secmet": [], "modules": []}, "location": "[263551:263962](+)"}, "UMAG_06421": {"function": "other", "components": {"secmet": [], "modules": []}, "location": "join{[195702:195751](+), [196058:197827](+)}"}, "UMAG_06456": {"function": "other", "components": {"secmet": [], "modules": []}, "location": "join{[297909:298014](+), [298145:299558](+)}"}, "UMAG_06356": {"function": "other", "components": {"secmet": [], "modules": []}, "location": "join{[8011:8114](+), [8133:8804](+), [8823:10923](+)}"}, "UMAG_06390": {"function": "other", "components": {"secmet": [], "modules": []}, "location": "[101330:101780](-)"}, "UMAG_06387": {"function": "other", "components": {"secmet": [], "modules": []}, "location": "join{[96397:96718](-), [95795:96296](-)}"}, "UMAG_06459": {"function": "biosynthetic-additional", "components": {"secmet": [], "modules": []}, "location": "join{[308899:309016](-), [307252:308743](-)}"}, "UMAG_06440": {"function": "other", "components": {"secmet": [], "modules": []}, "location": "[260749:262459](-)"}, "UMAG_11238": {"function": "other", "components": {"secmet": [], "modules": []}, "location": "[151715:152087](+)"}, "UMAG_06397": {"function": "other", "components": {"secmet": [], "modules": []}, "location": "[119477:120524](+)"}, "UMAG_06408": {"function": "other", "components": {"secmet": [], "modules": []}, "location": "[148536:150309](+)"}, "UMAG_06357": {"function": "other", "components": {"secmet": [], "modules": []}, "location": "join{[12677:12783](+), [13157:13204](+)}"}, "UMAG_06448": {"function": "other", "components": {"secmet": [], "modules": []}, "location": "join{[276937:277024](-), [276600:276819](-)}"}, "UMAG_11239": {"function": "other", "components": {"secmet": [], "modules": []}, "location": "[170686:174733](-)"}, "UMAG_06416": {"function": "other", "components": {"secmet": [], "modules": []}, "location": "[177962:179900](-)"}, "UMAG_06425": {"function": "other", "components": {"secmet": [], "modules": []}, "location": "[204519:207714](+)"}, "UMAG_06462": {"function": "other", "components": {"secmet": [], "modules": []}, "location": "[326579:328121](-)"}, "UMAG_12049": {"function": "other", "components": {"secmet": [], "modules": []}, "location": "join{[275539:275777](+), [275851:275979](+), [276090:276114](+)}"}, "UMAG_12340": {"function": "other", "components": {"secmet": [], "modules": []}, "location": "join{[343309:344234](-), [342982:343209](-)}"}, "UMAG_06430": {"function": "other", "components": {"secmet": [], "modules": []}, "location": "[216256:219013](-)"}, "UMAG_12048": {"function": "other", "components": {"secmet": [], "modules": []}, "location": "[273720:275022](-)"}, "UMAG_06450": {"function": "regulatory", "components": {"secmet": [], "modules": []}, "location": "[281918:283496](+)"}, "UMAG_12046": {"function": "other", "components": {"secmet": [], "modules": []}, "location": "join{[270178:270336](+), [270411:270554](+), [270639:270654](+), [270765:270820](+), [271069:271128](+), [271259:271261](+)}"}, "UMAG_06458": {"function": "other", "components": {"secmet": [], "modules": []}, "location": "[304293:306567](+)"}, "UMAG_06360": {"function": "other", "components": {"secmet": [], "modules": []}, "location": "join{[20148:20508](+), [20610:20631](+)}"}, "UMAG_06400": {"function": "biosynthetic-additional", "components": {"secmet": [], "modules": []}, "location": "[126565:127954](+)"}, "UMAG_12336": {"function": "other", "components": {"secmet": [], "modules": []}, "location": "join{[24808:25412](-), [24392:24707](-), [24004:24254](-), [23852:23923](-), [23688:23775](-), [23548:23620](-), [23415:23471](-), [23143:23324](-), [22987:23040](-), [22798:22906](-), [22644:22712](-), [22515:22547](-), [22383:22433](-), [22203:22311](-), [22018:22132](-), [20886:21930](-)}"}, "UMAG_06467": {"function": "other", "components": {"secmet": [], "modules": []}, "location": "[338213:339950](-)"}, "UMAG_06445": {"function": "other", "components": {"secmet": [], "modules": []}, "location": "[272383:273196](+)"}, "UMAG_06404": {"function": "biosynthetic-additional", "components": {"secmet": [], "modules": []}, "location": "join{[140825:140881](+), [140962:141572](+)}"}, "UMAG_06372": {"function": "other", "components": {"secmet": [], "modules": []}, "location": "[55395:57840](-)"}, "UMAG_06363": {"function": "regulatory", "components": {"secmet": [], "modules": []}, "location": "[28480:31453](+)"}, "UMAG_10996": {"function": "other", "components": {"secmet": [], "modules": []}, "location": "join{[49406:50176](+), [50265:50704](+)}"}, "UMAG_12045": {"function": "other", "components": {"secmet": [], "modules": []}, "location": "join{[269748:269841](-), [268001:269660](-)}"}, "UMAG_06374": {"function": "biosynthetic-additional", "components": {"secmet": [], "modules": []}, "location": "[60366:61461](-)"}, "UMAG_15103": {"function": "other", "components": {"secmet": [], "modules": []}, "location": "join{[286171:286294](+), [286396:287737](+)}"}, "UMAG_06417": {"function": "other", "components": {"secmet": [], "modules": []}, "location": "[180490:181408](+)"}, "UMAG_11007": {"function": "other", "components": {"secmet": [], "modules": []}, "location": "[134806:136882](-)"}, "UMAG_06431": {"function": "other", "components": {"secmet": [], "modules": []}, "location": "join{[221522:221636](-), [221298:221433](-), [220024:221149](-)}"}, "UMAG_06402": {"function": "other", "components": {"secmet": [], "modules": []}, "location": "[131439:133980](+)"}, "UMAG_06362": {"function": "other", "components": {"secmet": [], "modules": []}, "location": "[25693:27034](-)"}, "UMAG_06365": {"function": "other", "components": {"secmet": [], "modules": []}, "location": "join{[34526:35492](+), [35891:35904](+), [36079:37683](+)}"}, "UMAG_12044": {"function": "other", "components": {"secmet": [], "modules": []}, "location": "join{[266027:266034](-), [265786:265941](-), [265604:265681](-), [265457:265491](-)}"}, "UMAG_06391": {"function": "transport", "components": {"secmet": [], "modules": []}, "location": "[102029:103979](+)"}, "UMAG_06398": {"function": "other", "components": {"secmet": [], "modules": []}, "location": "[120601:123028](-)"}, "UMAG_06368": {"function": "other", "components": {"secmet": [], "modules": []}, "location": "join{[46523:46862](-), [45496:46432](-)}"}, "UMAG_10999": {"function": "other", "components": {"secmet": [], "modules": []}, "location": "join{[62044:62311](+), [62395:63034](+)}"}, "UMAG_06394": {"function": "other", "components": {"secmet": [], "modules": []}, "location": "join{[110574:110764](-), [109892:110479](-)}"}, "UMAG_06406": {"function": "other", "components": {"secmet": [], "modules": []}, "location": "join{[143776:143809](+), [143927:144467](+)}"}, "UMAG_11812": {"function": "biosynthetic-additional", "components": {"secmet": [], "modules": []}, "location": "[329608:331531](-)"}, "UMAG_11237": {"function": "other", "components": {"secmet": [], "modules": []}, "location": "[139717:140056](-)"}, "UMAG_06454": {"function": "other", "components": {"secmet": [], "modules": []}, "location": "[292673:293717](+)"}, "UMAG_06371": {"function": "other", "components": {"secmet": [], "modules": []}, "location": "[52700:54149](-)"}, "UMAG_06358": {"function": "other", "components": {"secmet": [], "modules": []}, "location": "[15404:18008](+)"}, "UMAG_06412": {"function": "other", "components": {"secmet": [], "modules": []}, "location": "[157891:161005](-)"}, "UMAG_06376": {"function": "other", "components": {"secmet": [], "modules": []}, "location": "join{[63921:63945](+), [64127:64205](+), [64339:64807](+)}"}, "UMAG_06455": {"function": "other", "components": {"secmet": [], "modules": []}, "location": "[294726:295656](+)"}, "UMAG_06381": {"function": "other", "components": {"secmet": [], "modules": []}, "location": "[74096:78128](-)"}, "UMAG_11813": {"function": "other", "components": {"secmet": [], "modules": []}, "location": "[341788:342136](+)"}, "UMAG_06422": {"function": "other", "components": {"secmet": [], "modules": []}, "location": "[198136:199339](-)"}, "UMAG_06466": {"function": "biosynthetic-additional", "components": {"secmet": [], "modules": []}, "location": "join{[336475:336524](+), [336609:337463](+)}"}, "UMAG_06414": {"function": "biosynthetic-additional", "components": {"secmet": ["PP-binding", "PKS_KS"], "modules": [{"type": "unknown", "domains": ["SAT"], "complete": false}, {"type": "pks", "domains": ["PKS_KS", "ACP"], "complete": false}, {"type": "unknown", "domains": ["PP-binding", "Thioesterase"], "complete": false}]}, "location": "[163725:170091](+)"}, "UMAG_06370": {"function": "other", "components": {"secmet": [], "modules": []}, "location": "join{[51975:52046](-), [50836:51893](-)}"}, "UMAG_11241": {"function": "biosynthetic-additional", "components": {"secmet": [], "modules": []}, "location": "join{[200879:202400](-), [200780:200825](-)}"}, "UMAG_06465": {"function": "other", "components": {"secmet": [], "modules": []}, "location": "[334438:335587](+)"}, "UMAG_06399": {"function": "other", "components": {"secmet": [], "modules": []}, "location": "[123861:124908](-)"}, "UMAG_06429": {"function": "other", "components": {"secmet": [], "modules": []}, "location": "[214997:215957](+)"}, "UMAG_06388": {"function": "other", "components": {"secmet": [], "modules": []}, "location": "join{[97877:98126](-), [97736:97799](-)}"}, "UMAG_06395": {"function": "other", "components": {"secmet": [], "modules": []}, "location": "[111494:113702](+)"}, "UMAG_06407": {"function": "other", "components": {"secmet": [], "modules": []}, "location": "[144712:147481](-)"}, "UMAG_06393": {"function": "other", "components": {"secmet": [], "modules": []}, "location": "[108530:109049](-)"}, "UMAG_06460": {"function": "biosynthetic-additional", "components": {"secmet": [], "modules": [{"type": "pks", "domains": ["PKS_KS"], "complete": false}, {"type": "pks", "domains": ["PKS_AT"], "complete": false}]}, "location": "[309872:320987](-)"}, "UMAG_11000": {"function": "other", "components": {"secmet": [], "modules": []}, "location": "[69993:70452](+)"}, "UMAG_06410": {"function": "other", "components": {"secmet": [], "modules": []}, "location": "[152435:154826](-)"}, "UMAG_06428": {"function": "other", "components": {"secmet": [], "modules": []}, "location": "[212609:214001](+)"}, "UMAG_12047": {"function": "other", "components": {"secmet": [], "modules": []}, "location": "join{[271630:271871](-), [271465:271545](-)}"}, "UMAG_06420": {"function": "other", "components": {"secmet": [], "modules": []}, "location": "[192341:195071](+)"}, "UMAG_06434": {"function": "other", "components": {"secmet": [], "modules": []}, "location": "[230184:232482](-)"}, "UMAG_06418": {"function": "biosynthetic", "components": {"secmet": ["PKS_AT", "itr_KS"], "modules": [{"type": "pks", "domains": ["PKS_KS", "PKS_AT", "Thioesterase"], "complete": false}]}, "location": "join{[186468:187710](-), [181682:186356](-)}"}, "UMAG_06359": {"function": "other", "components": {"secmet": [], "modules": []}, "location": "join{[19021:19181](-), [18218:18922](-)}"}}, "cds_mapping": {"1": "UMAG_06356", "2": "UMAG_06357", "3": "UMAG_10993", "4": "UMAG_06358", "5": "UMAG_06359", "6": "UMAG_06360", "7": "UMAG_12336", "8": "UMAG_06362", "9": "UMAG_06363", "10": "UMAG_12337", "11": "UMAG_06365", "12": "UMAG_06366", "13": "UMAG_06367", "14": "UMAG_06368", "15": "UMAG_10996", "16": "UMAG_06370", "17": "UMAG_06371", "18": "UMAG_06372", "19": "UMAG_10997", "20": "UMAG_10998", "21": "UMAG_06374", "22": "UMAG_10999", "23": "UMAG_06376", "24": "UMAG_06377", "25": "UMAG_06378", "26": "UMAG_11000", "27": "UMAG_11001", "28": "UMAG_11002", "29": "UMAG_06381", "30": "UMAG_12338", "31": "UMAG_06383", "32": "UMAG_06384", "33": "UMAG_06385", "34": "UMAG_06386", "35": "UMAG_06387", "36": "UMAG_06388", "37": "UMAG_06389", "38": "UMAG_06390", "39": "UMAG_06391", "40": "UMAG_11005", "41": "UMAG_06393", "42": "UMAG_06394", "43": "UMAG_06395", "44": "UMAG_06396", "45": "UMAG_06397", "46": "UMAG_06398", "47": "UMAG_06399", "48": "UMAG_06400", "49": "UMAG_06401", "50": "UMAG_06402", "51": "UMAG_11007", "52": "UMAG_11237", "53": "UMAG_06404", "54": "UMAG_06405", "55": "UMAG_06406", "56": "UMAG_06407", "57": "UMAG_06408", "58": "UMAG_11238", "59": "UMAG_06410", "60": "UMAG_06411", "61": "UMAG_06412", "62": "UMAG_06413", "63": "UMAG_06414", "64": "UMAG_11239", "65": "UMAG_06416", "66": "UMAG_06417", "67": "UMAG_06418", "68": "UMAG_06419", "69": "UMAG_06420", "70": "UMAG_06421_XP_011392705.1", "71": "UMAG_06421", "72": "UMAG_06422", "73": "UMAG_11241", "74": "UMAG_06425", "75": "UMAG_06426", "76": "UMAG_06427", "77": "UMAG_06428", "78": "UMAG_06429", "79": "UMAG_06430", "80": "UMAG_06431", "81": "UMAG_06433", "82": "UMAG_06434", "83": "UMAG_06439", "84": "UMAG_06440", "85": "UMAG_12043", "86": "UMAG_12044", "87": "UMAG_06443", "88": "UMAG_12045", "89": "UMAG_12046", "90": "UMAG_12047", "91": "UMAG_06445", "92": "UMAG_12048", "93": "UMAG_12049", "94": "UMAG_06448", "95": "UMAG_12050", "96": "UMAG_06450", "97": "UMAG_15103", "98": "UMAG_12339", "99": "UMAG_06453", "100": "UMAG_06454", "101": "UMAG_06455", "102": "UMAG_06456", "103": "UMAG_06458", "104": "UMAG_06459", "105": "UMAG_06460", "106": "UMAG_06461", "107": "UMAG_06462", "108": "UMAG_11812", "109": "UMAG_06464", "110": "UMAG_06465", "111": "UMAG_06466", "112": "UMAG_06467", "113": "UMAG_11813", "114": "UMAG_12340"}, "start": 8011, "end": 344234, "products": ["Polyketide"], "organism": "Ustilago maydis 521", "description": "ustilagic acid", "protoclusters": []}, "BGC0001340.1: 1840-51432": {"accession": "BGC0001340.1", "cdses": {"bfL10": {"function": "other", "components": {"secmet": [], "modules": []}, "location": "join{[6335:6828](+), [6925:7122](+)}"}, "bfR4": {"function": "other", "components": {"secmet": [], "modules": []}, "location": "join{[41330:41359](+), [41423:41475](+), [41545:41652](+), [41705:42041](+), [42095:42536](+), [42584:42844](+), [42891:43422](+), [43484:43675](+)}"}, "bfR5": {"function": "other", "components": {"secmet": [], "modules": []}, "location": "join{[45380:47079](+), [47137:47802](+)}"}, "bfL9": {"function": "other", "components": {"secmet": [], "modules": []}, "location": "[7904:8537](+)"}, "bfR7": {"function": "other", "components": {"secmet": [], "modules": []}, "location": "join{[50917:51021](+), [51085:51308](+), [51354:51432](+)}"}, "bfL4": {"function": "transport", "components": {"secmet": [], "modules": []}, "location": "join{[19770:20034](-), [18800:19700](-), [18626:18675](-), [18309:18515](-)}"}, "bfL12": {"function": "transport", "components": {"secmet": [], "modules": []}, "location": "join{[1840:2115](+), [2202:2816](+), [2877:3812](+)}"}, "bfR3": {"function": "other", "components": {"secmet": [], "modules": []}, "location": "join{[38658:38803](-), [38477:38596](-), [38193:38403](-), [38073:38118](-)}"}, "bfL11": {"function": "other", "components": {"secmet": [], "modules": []}, "location": "join{[4759:4997](+), [5064:5442](+), [5499:5585](+)}"}, "bfL7": {"function": "other", "components": {"secmet": [], "modules": []}, "location": "join{[12955:13376](-), [12602:12875](-), [11832:12545](-)}"}, "bfpks1": {"function": "biosynthetic", "components": {"secmet": ["PP-binding", "PKS_AT", "itr_KS", "adh_short"], "modules": [{"type": "pks", "domains": ["PKS_KS", "PKS_AT", "PKS_DH", "PKS_ER", "PKS_KR", "ACP"], "complete": true}]}, "location": "join{[26349:26607](+), [26663:26750](+), [26796:26854](+), [26910:27250](+), [27306:27832](+), [27889:28616](+), [28665:33368](+), [33416:33737](+), [33787:34624](+)}"}, "bfR6": {"function": "other", "components": {"secmet": [], "modules": []}, "location": "join{[50216:50381](-), [50078:50160](-), [49810:50016](-)}"}, "bfL6": {"function": "other", "components": {"secmet": [], "modules": []}, "location": "join{[15004:15503](-), [14720:14950](-)}"}, "bfR2": {"function": "other", "components": {"secmet": [], "modules": []}, "location": "[36348:37008](-)"}, "bfL2": {"function": "other", "components": {"secmet": [], "modules": []}, "location": "join{[24280:24492](-), [23986:24184](-), [23165:23915](-), [23003:23086](-), [22864:22947](-)}"}, "bfL8": {"function": "other", "components": {"secmet": [], "modules": []}, "location": "join{[9303:9901](-), [9231:9236](-)}"}, "bfL3": {"function": "other", "components": {"secmet": [], "modules": []}, "location": "join{[21798:22126](-), [20609:21748](-)}"}, "bfR1": {"function": "other", "components": {"secmet": [], "modules": []}, "location": "join{[35374:35495](-), [35112:35321](-), [34975:35056](-)}"}, "bfL5": {"function": "other", "components": {"secmet": [], "modules": []}, "location": "join{[16913:17067](-), [16374:16865](-)}"}, "bfL1": {"function": "other", "components": {"secmet": [], "modules": []}, "location": "join{[25779:25830](-), [25693:25712](-), [25044:25640](-)}"}}, "cds_mapping": {"1": "bfL12", "2": "bfL11", "3": "bfL10", "4": "bfL9", "5": "bfL8", "6": "bfL7", "7": "bfL6", "8": "bfL5", "9": "bfL4", "10": "bfL3", "11": "bfL2", "12": "bfL1", "13": "bfpks1", "14": "bfR1", "15": "bfR2", "16": "bfR3", "17": "bfR4", "18": "bfR5", "19": "bfR6", "20": "bfR7"}, "start": 1840, "end": 51432, "products": ["Polyketide"], "organism": "Byssochlamys fulva", "description": "byssochlamic acid", "protoclusters": []}, "BGC0001858.1: 703862-722630": {"accession": "BGC0001858.1", "cdses": {"SNOG_05795": {"function": "biosynthetic-additional", "components": {"secmet": ["p450"], "modules": []}, "location": "join{[716362:716631](+), [716866:717239](+), [717506:717868](+), [717932:717966](+), [718033:718108](+), [718656:719455](+), [719552:719683](+)}"}, "SNOG_05792": {"function": "other", "components": {"secmet": [], "modules": []}, "location": "join{[712656:712747](-), [712277:712585](-)}"}, "SNOG_05796": {"function": "other", "components": {"secmet": [], "modules": []}, "location": "join{[720798:720812](+), [720896:720975](+), [721224:721298](+), [721475:721482](+)}"}, "SNOG_05797": {"function": "other", "components": {"secmet": [], "modules": []}, "location": "[721898:722630](+)"}, "SNOG_05793": {"function": "biosynthetic-additional", "components": {"secmet": [], "modules": []}, "location": "join{[714505:714938](-), [714064:714429](-), [713681:714017](-), [713298:713586](-)}"}, "SNOG_05791": {"function": "biosynthetic", "components": {"secmet": ["PP-binding", "PKS_AT", "itr_KS", "adh_short"], "modules": [{"type": "pks", "domains": ["PKS_AT", "PKS_DH", "cMT", "PKS_ER", "PKS_KR", "PP-binding"], "complete": false}]}, "location": "join{[710737:710801](-), [710499:710680](-), [710319:710445](-), [703862:710139](-)}"}}, "cds_mapping": {"1": "SNOG_05791", "2": "SNOG_05792", "3": "SNOG_05793", "4": "SNOG_05795", "5": "SNOG_05796", "6": "SNOG_05797"}, "start": 703862, "end": 722630, "products": ["Polyketide"], "organism": "Parastagonospora nodorum SN15", "description": "alternapyrone B, alternapyrone C, alternapyrone D, alternapyrone E, alternapyrone F", "protoclusters": []}, "BGC0001446.1: 2642292-2658105": {"accession": "BGC0001446.1", "cdses": {"AFLA_082150": {"function": "biosynthetic", "components": {"secmet": ["PP-binding", "PKS_AT", "itr_KS"], "modules": [{"type": "unknown", "domains": ["SAT"], "complete": false}, {"type": "pks", "domains": ["PKS_KS", "PKS_AT", "ACP", "Thioesterase"], "complete": true}]}, "location": "join{[2646292:2646588](+), [2646647:2646939](+), [2646995:2647969](+), [2648105:2648299](+), [2648350:2648674](+), [2648728:2648934](+), [2648985:2652837](+)}"}, "AFLA_082160": {"function": "transport", "components": {"secmet": [], "modules": []}, "location": "join{[2655325:2655374](-), [2655229:2655268](-), [2655117:2655179](-), [2654937:2655065](-), [2654692:2654882](-), [2654242:2654639](-), [2653680:2654159](-), [2653372:2653618](-)}"}, "AFLA_082170": {"function": "transport", "components": {"secmet": [], "modules": []}, "location": "[2656833:2658105](-)"}, "AFLA_082140": {"function": "other", "components": {"secmet": [], "modules": []}, "location": "join{[2642629:2642633](-), [2642292:2642564](-)}"}}, "cds_mapping": {"1": "AFLA_082140", "2": "AFLA_082150", "3": "AFLA_082160", "4": "AFLA_082170"}, "start": 2642292, "end": 2658105, "products": ["Polyketide"], "organism": "Aspergillus flavus NRRL3357", "description": "asparasone A", "protoclusters": []}, "BGC0001068.1: 0-35628": {"accession": "BGC0001068.1", "cdses": {"ctg1_orf0002": {"function": "biosynthetic", "components": {"secmet": ["AMP-binding", "PKS_AT", "itr_KS"], "modules": [{"type": "nrps", "domains": ["AMP-binding"], "complete": false}, {"type": "pks", "domains": ["PKS_KS", "PKS_AT", "PKS_DH", "PKS_KR"], "complete": false}]}, "location": "join{[6358:12777](-), [5444:6306](-), [5396:5431](-), [4954:5120](-), [3941:4906](-), [3345:3678](-), [2906:2916](-)}"}, "ctg1_orf00001": {"function": "other", "components": {"secmet": [], "modules": []}, "location": "join{[626:640](+), [685:900](+), [945:1273](+), [1324:1554](+), [1674:1726](+), [1924:2259](+), [2350:2446](+), [2506:2910](+)}"}, "ctg1_orf003": {"function": "biosynthetic-additional", "components": {"secmet": ["p450"], "modules": []}, "location": "join{[13960:13969](+), [14261:14417](+), [14602:14643](+), [14708:15144](+)}"}, "ctg1_orforf000000": {"function": "other", "components": {"secmet": [], "modules": []}, "location": "[0:234](+)"}, "ctg1_orf6": {"function": "other", "components": {"secmet": [], "modules": []}, "location": "join{[34122:34184](+), [34244:34326](+)}"}, "ctg1_orf7": {"function": "other", "components": {"secmet": [], "modules": []}, "location": "join{[35526:35628](-), [35196:35474](-), [34976:35150](-), [34592:34727](-)}"}, "ctg1_orf5": {"function": "other", "components": {"secmet": [], "modules": []}, "location": "join{[26860:27012](+), [27851:31143](+), [31199:31336](+), [31395:31855](+)}"}, "ctg1_orf04": {"function": "other", "components": {"secmet": [], "modules": []}, "location": "join{[19778:20056](+), [20605:20769](+), [20973:21300](+), [21947:22239](+), [22312:22488](+), [22555:22578](+), [22930:22936](+)}"}}, "cds_mapping": {"1": "ctg1_orforf000000", "2": "ctg1_orf00001", "3": "ctg1_orf0002", "4": "ctg1_orf003", "5": "ctg1_orf04", "6": "ctg1_orf5", "7": "ctg1_orf6", "8": "ctg1_orf7"}, "start": 0, "end": 35628, "products": ["Terpene", "Polyketide"], "organism": "unidentified unclassified sequences.", "description": "pyripyropene A", "protoclusters": []}, "BGC0001164.1: 2029234-2037562": {"accession": "BGC0001164.1", "cdses": {"Cyan7822_1847": {"function": "biosynthetic", "components": {"secmet": ["AMP-binding", "PP-binding", "PKS_AT", "hyb_KS", "adh_short", "PF00561"], "modules": [{"type": "unknown", "domains": ["CAL_domain", "ACP"], "complete": false}, {"type": "pks", "domains": ["PKS_KS", "PKS_AT", "PKS_KR", "ACP"], "complete": true}]}, "location": "[2029234:2037562](+)"}}, "cds_mapping": {"1": "Cyan7822_1847"}, "start": 2029234, "end": 2037562, "products": ["Polyketide"], "organism": "Cyanothece sp. PCC 7822", "description": "1-heptadecene", "protoclusters": []}, "BGC0000045.1: 640-30911": {"accession": "BGC0000045.1", "cdses": {"curS2": {"function": "biosynthetic", "components": {"secmet": ["PP-binding", "PKS_AT", "itr_KS"], "modules": [{"type": "pks", "domains": ["PKS_KS", "PKS_AT", "ACP", "Thioesterase"], "complete": true}, {"type": "unknown", "domains": ["SAT"], "complete": false}]}, "location": "join{[10406:10702](-), [10068:10354](-), [8427:10005](-), [8167:8371](-), [4217:8105](-)}"}, "curE": {"function": "transport", "components": {"secmet": [], "modules": []}, "location": "join{[16572:17534](-), [16113:16487](-), [15610:15990](-)}"}, "curR": {"function": "other", "components": {"secmet": [], "modules": []}, "location": "join{[13113:13467](+), [13531:15364](+)}"}, "curS1": {"function": "biosynthetic", "components": {"secmet": ["PKS_KS", "PKS_AT", "adh_short"], "modules": [{"type": "pks", "domains": ["PKS_KS", "PKS_AT", "PKS_DH", "PKS_ER", "PKS_KR", "ACP"], "complete": true}]}, "location": "join{[18390:18511](+), [18586:19318](+), [19373:19468](+), [19519:19630](+), [19686:22542](+), [22609:25858](+)}"}, "AGC95328.1": {"function": "other", "components": {"secmet": [], "modules": []}, "location": "join{[2810:2916](-), [2211:2670](-), [1514:2153](-), [640:1458](-)}"}, "AGC95326.1": {"function": "other", "components": {"secmet": [], "modules": []}, "location": "join{[27477:27639](+), [27696:27923](+), [27977:28101](+)}"}, "AGC95327.1": {"function": "other", "components": {"secmet": [], "modules": []}, "location": "[28730:30911](+)"}, "AGC95325.1": {"function": "other", "components": {"secmet": [], "modules": []}, "location": "[26406:27078](+)"}}, "cds_mapping": {"1": "AGC95328.1", "2": "curS2", "3": "curR", "4": "curE", "5": "curS1", "6": "AGC95325.1", "7": "AGC95326.1", "8": "AGC95327.1"}, "start": 640, "end": 30911, "products": ["Polyketide"], "organism": "Aspergillus terreus", "description": "dehydrocurvularin", "protoclusters": []}, "BGC0000064.1: 0-11857": {"accession": "BGC0000064.1", "cdses": {"fusA": {"function": "biosynthetic", "components": {"secmet": ["Condensation", "AMP-binding", "PP-binding", "PKS_AT", "itr_KS", "adh_short", "NAD_binding_4"], "modules": [{"type": "pks", "domains": ["PKS_KS", "PKS_AT", "PKS_DH", "cMT", "PKS_KR", "PP-binding"], "complete": true}, {"type": "nrps", "domains": ["Condensation", "AMP-binding", "PP-binding", "TD"], "complete": true}]}, "location": "join{[0:841](+), [895:5086](+), [5632:7449](+), [7504:11857](+)}"}}, "cds_mapping": {"1": "fusA"}, "start": 0, "end": 11857, "products": ["Polyketide"], "organism": "Fusarium verticillioides", "description": "fusarin", "protoclusters": []}, "BGC0001160.1: 1205896-1214059": {"accession": "BGC0001160.1", "cdses": {"SYNPCC7002_A1173": {"function": "biosynthetic", "components": {"secmet": ["AMP-binding", "PP-binding", "PKS_AT", "hyb_KS", "adh_short", "PF00561"], "modules": [{"type": "pks", "domains": ["PKS_KS", "PKS_AT", "PKS_KR", "PP-binding"], "complete": true}, {"type": "unknown", "domains": ["CAL_domain", "ACP"], "complete": false}]}, "location": "[1205896:1214059](-)"}}, "cds_mapping": {"1": "SYNPCC7002_A1173"}, "start": 1205896, "end": 1214059, "products": ["Polyketide"], "organism": "Synechococcus sp. PCC 7002", "description": "1-nonadecene, (14Z)-1,14-nonadecadiene", "protoclusters": []}, "BGC0001268.1: 894-12763": {"accession": "BGC0001268.1", "cdses": {"fusA": {"function": "biosynthetic", "components": {"secmet": ["Condensation", "AMP-binding", "PP-binding", "PKS_AT", "itr_KS", "adh_short", "NAD_binding_4"], "modules": [{"type": "pks", "domains": ["PKS_KS", "PKS_AT", "PKS_DH", "cMT", "PKS_KR"], "complete": false}, {"type": "nrps", "domains": ["Condensation", "AMP-binding", "PP-binding", "TD"], "complete": true}]}, "location": "join{[894:1735](+), [1788:5991](+), [6537:8354](+), [8407:12763](+)}"}}, "cds_mapping": {"1": "fusA"}, "start": 894, "end": 12763, "products": ["NRP", "Polyketide"], "organism": "Fusarium fujikuroi", "description": "fusarin", "protoclusters": []}, "BGC0001560.1: 0-28792": {"accession": "BGC0001560.1", "cdses": {"ARO38316.1": {"function": "other", "components": {"secmet": [], "modules": []}, "location": "[5416:5779](+)"}, "ARO38313.1": {"function": "other", "components": {"secmet": [], "modules": []}, "location": "[3977:4112](+)"}, "ARO38314.1": {"function": "other", "components": {"secmet": [], "modules": []}, "location": "[4281:4500](+)"}, "ARO38319.1": {"function": "other", "components": {"secmet": [], "modules": []}, "location": "[26211:27045](+)"}, "ARO38318.1": {"function": "other", "components": {"secmet": [], "modules": []}, "location": "[25589:26078](+)"}, "cpmB": {"function": "biosynthetic", "components": {"secmet": ["Condensation", "AMP-binding", "PP-binding", "PKS_AT", "hyb_KS", "adh_short"], "modules": [{"type": "nrps", "domains": ["Heterocyclization", "AMP-binding", "PCP"], "complete": true}, {"type": "nrps", "domains": ["Condensation", "AMP-binding", "PCP"], "complete": true}, {"type": "nrps", "domains": ["Condensation", "AMP-binding", "nMT", "PCP"], "complete": true}, {"type": "pks", "domains": ["PKS_KS", "PKS_AT", "cMT", "PKS_KR", "PKS_DH2", "PCP", "Thioesterase"], "complete": true}]}, "location": "[6184:25504](+)"}, "cpmA": {"function": "other", "components": {"secmet": [], "modules": []}, "location": "[1152:2247](+)"}, "ARO38312.1": {"function": "other", "components": {"secmet": [], "modules": []}, "location": "[3340:3505](-)"}, "ARO38321.1": {"function": "transport", "components": {"secmet": [], "modules": []}, "location": "[27298:28792](+)"}, "ARO38310.1": {"function": "other", "components": {"secmet": [], "modules": []}, "location": "[0:276](+)"}, "ARO38315.1": {"function": "other", "components": {"secmet": [], "modules": []}, "location": "[5044:5203](+)"}, "ARO38320.1": {"function": "other", "components": {"secmet": [], "modules": []}, "location": "[27065:27305](+)"}}, "cds_mapping": {"1": "ARO38310.1", "2": "cpmA", "3": "ARO38312.1", "4": "ARO38313.1", "5": "ARO38314.1", "6": "ARO38315.1", "7": "ARO38316.1", "8": "cpmB", "9": "ARO38318.1", "10": "ARO38319.1", "11": "ARO38320.1", "12": "ARO38321.1"}, "start": 0, "end": 28792, "products": ["NRP", "Polyketide"], "organism": "Moorea producens JHB", "description": "cryptomaldamide", "protoclusters": []}, "BGC0001998.1: 1175677-1189808": {"accession": "BGC0001998.1", "cdses": {"AN1786.2": {"function": "other", "components": {"secmet": [], "modules": []}, "location": "join{[1186550:1187166](-), [1186146:1186493](-), [1185570:1186035](-)}"}, "AN1787.2": {"function": "biosynthetic-additional", "components": {"secmet": [], "modules": []}, "location": "join{[1187437:1187461](+), [1187518:1188438](+), [1188492:1188713](+), [1188780:1189022](+), [1189225:1189347](+), [1189678:1189808](+)}"}, "AN1785.2": {"function": "other", "components": {"secmet": [], "modules": []}, "location": "join{[1184328:1184696](+), [1184756:1185444](+)}"}, "AN1784.2": {"function": "biosynthetic", "components": {"secmet": ["PP-binding", "PKS_KS", "PKS_AT", "adh_short"], "modules": [{"type": "pks", "domains": ["PKS_KS", "PKS_AT", "PKS_DH", "cMT", "PKS_KR", "PP-binding"], "complete": true}]}, "location": "join{[1176958:1183536](-), [1176006:1176917](-), [1175677:1175721](-)}"}}, "cds_mapping": {"1": "AN1784.2", "2": "AN1785.2", "3": "AN1786.2", "4": "AN1787.2"}, "start": 1175677, "end": 1189808, "products": ["Polyketide"], "organism": "Aspergillus nidulans FGSC A4", "description": "aspernidgulene A1, aspernidgulene A2, aspernidgulene B1", "protoclusters": []}, "BGC0000030.1: 100852-119287": {"accession": "BGC0000030.1", "cdses": {"FFUJ_06744": {"function": "biosynthetic-additional", "components": {"secmet": [], "modules": []}, "location": "join{[111183:111510](+), [111560:112073](+), [112125:112647](+)}"}, "FFUJ_06745": {"function": "other", "components": {"secmet": [], "modules": []}, "location": "[113418:114399](+)"}, "FFUJ_06742": {"function": "biosynthetic", "components": {"secmet": ["PP-binding", "PKS_AT", "itr_KS"], "modules": [{"type": "pks", "domains": ["PKS_KS", "PKS_AT", "ACP", "Thioesterase"], "complete": true}, {"type": "unknown", "domains": ["SAT"], "complete": false}]}, "location": "join{[108185:108472](-), [107849:108135](-), [104362:107794](-), [102201:104307](-)}"}, "FFUJ_06747": {"function": "transport", "components": {"secmet": [], "modules": []}, "location": "join{[117461:117800](+), [117861:118263](+), [118363:118481](+), [118582:118837](+), [118943:119287](+)}"}, "FFUJ_06743": {"function": "other", "components": {"secmet": [], "modules": []}, "location": "join{[110480:110782](-), [110170:110424](-), [109204:110118](-)}"}, "FFUJ_14916": {"function": "biosynthetic-additional", "components": {"secmet": [], "modules": []}, "location": "join{[101606:101936](-), [100852:101554](-)}"}, "FFUJ_06746": {"function": "other", "components": {"secmet": [], "modules": []}, "location": "join{[116687:116952](-), [116507:116629](-), [114588:116433](-)}"}}, "cds_mapping": {"1": "FFUJ_14916", "2": "FFUJ_06742", "3": "FFUJ_06743", "4": "FFUJ_06744", "5": "FFUJ_06745", "6": "FFUJ_06746", "7": "FFUJ_06747"}, "start": 100852, "end": 119287, "products": ["Polyketide"], "organism": "Fusarium fujikuroi IMI 58289", "description": "bikaverin", "protoclusters": []}, "BGC0001246.1: 1296-28428": {"accession": "BGC0001246.1", "cdses": {"resR2": {"function": "other", "components": {"secmet": [], "modules": []}, "location": "join{[7649:7802](-), [7196:7331](-), [5203:7135](-)}"}, "resR1": {"function": "other", "components": {"secmet": [], "modules": []}, "location": "join{[1296:1423](+), [1488:1893](+), [1936:4206](+)}"}, "AHV78254.1": {"function": "other", "components": {"secmet": [], "modules": []}, "location": "[27396:28428](+)"}, "resE": {"function": "transport", "components": {"secmet": [], "modules": []}, "location": "join{[8298:9296](+), [9374:9748](+), [9809:10135](+)}"}, "resS1": {"function": "biosynthetic", "components": {"secmet": ["PP-binding", "PKS_KS", "PKS_AT", "adh_short"], "modules": [{"type": "pks", "domains": ["PKS_KS", "PKS_AT", "PKS_DH", "PKS_ER", "PKS_KR", "PP-binding"], "complete": true}]}, "location": "join{[13700:17645](-), [10375:13633](-)}"}, "resS2": {"function": "biosynthetic", "components": {"secmet": ["PP-binding", "PKS_AT", "itr_KS"], "modules": [{"type": "unknown", "domains": ["SAT"], "complete": false}, {"type": "pks", "domains": ["PKS_KS", "PKS_AT", "ACP", "Thioesterase"], "complete": true}]}, "location": "[19089:25725](+)"}}, "cds_mapping": {"1": "resR1", "2": "resR2", "3": "resE", "4": "resS1", "5": "resS2", "6": "AHV78254.1"}, "start": 1296, "end": 28428, "products": ["Polyketide"], "organism": "Sarocladium zeae", "description": "trans-resorcylide", "protoclusters": []}, "BGC0000161.1: 399826-432585": {"accession": "BGC0000161.1", "cdses": {"ATEG_00143": {"function": "biosynthetic-additional", "components": {"secmet": [], "modules": []}, "location": "join{[420219:420630](+), [420678:421386](+)}"}, "ATEG_00139": {"function": "other", "components": {"secmet": [], "modules": []}, "location": "join{[411205:411383](-), [411116:411148](-), [410498:411065](-), [410117:410289](-), [410040:410062](-), [409738:409991](-), [409420:409624](-), [408894:409367](-), [408830:408846](-)}"}, "ATEG_00138": {"function": "transport", "components": {"secmet": [], "modules": []}, "location": "join{[406532:406608](+), [406681:407607](+), [407659:408253](+)}"}, "ATEG_00137": {"function": "biosynthetic-additional", "components": {"secmet": [], "modules": []}, "location": "[403466:404489](+)"}, "ATEG_00140": {"function": "other", "components": {"secmet": [], "modules": []}, "location": "[412000:413380](-)"}, "ATEG_00144": {"function": "other", "components": {"secmet": [], "modules": [{"type": "unknown", "domains": ["PKS_DH", "PKS_KR"], "complete": false}]}, "location": "join{[423645:425277](-), [423475:423598](-), [422323:423427](-)}"}, "ATEG_00145": {"function": "biosynthetic", "components": {"secmet": ["PP-binding", "PKS_AT", "itr_KS"], "modules": [{"type": "unknown", "domains": ["SAT"], "complete": false}, {"type": "pks", "domains": ["PKS_KS", "PKS_AT", "PP-binding"], "complete": true}, {"type": "unknown", "domains": ["ACP", "Thioesterase"], "complete": false}]}, "location": "join{[426060:426322](+), [426545:432484](+), [432540:432585](+)}"}, "ATEG_00136": {"function": "other", "components": {"secmet": [], "modules": []}, "location": "join{[402847:402958](-), [402302:402785](-)}"}, "ATEG_00142": {"function": "biosynthetic-additional", "components": {"secmet": [], "modules": []}, "location": "join{[416976:417498](+), [417550:418456](+), [418506:418681](+), [418733:418850](+), [418908:419033](+)}"}, "ATEG_00141": {"function": "other", "components": {"secmet": [], "modules": []}, "location": "join{[413998:414001](+), [414209:414284](+), [414340:414585](+), [414705:415779](+), [415844:416058](+)}"}, "ATEG_00135": {"function": "transport", "components": {"secmet": [], "modules": []}, "location": "join{[400299:401540](-), [400177:400241](-), [399826:400078](-)}"}}, "cds_mapping": {"1": "ATEG_00135", "2": "ATEG_00136", "3": "ATEG_00137", "4": "ATEG_00138", "5": "ATEG_00139", "6": "ATEG_00140", "7": "ATEG_00141", "8": "ATEG_00142", "9": "ATEG_00143", "10": "ATEG_00144", "11": "ATEG_00145"}, "start": 399826, "end": 432585, "products": ["Polyketide"], "organism": "Aspergillus terreus NIH2624", "description": "isoterrein", "protoclusters": []}, "BGC0001913.1: 7717-40102": {"accession": "BGC0001913.1", "cdses": {"phiL": {"function": "transport", "components": {"secmet": [], "modules": []}, "location": "join{[34785:34788](-), [33464:34733](-)}"}, "phiK": {"function": "other", "components": {"secmet": [], "modules": []}, "location": "join{[32183:32473](+), [32524:33065](+)}"}, "phiD": {"function": "transport", "components": {"secmet": [], "modules": []}, "location": "join{[18738:19429](+), [19486:20775](+)}"}, "phiF": {"function": "other", "components": {"secmet": [], "modules": []}, "location": "[22755:23661](+)"}, "phiM": {"function": "other", "components": {"secmet": [], "modules": []}, "location": "join{[35477:35528](+), [35575:35699](+), [35747:36199](+)}"}, "phiB": {"function": "other", "components": {"secmet": [], "modules": []}, "location": "[16196:16823](-)"}, "phiI": {"function": "other", "components": {"secmet": [], "modules": []}, "location": "join{[29623:29999](-), [28413:29552](-)}"}, "phiO": {"function": "other", "components": {"secmet": [], "modules": []}, "location": "join{[38729:38949](+), [38999:40102](+)}"}, "phiC": {"function": "other", "components": {"secmet": [], "modules": []}, "location": "join{[17338:17777](+), [17839:18081](+)}"}, "phiN": {"function": "other", "components": {"secmet": [], "modules": []}, "location": "join{[38200:38226](-), [37955:38140](-), [36379:36828](-)}"}, "phiE": {"function": "other", "components": {"secmet": [], "modules": []}, "location": "join{[21965:22142](-), [21161:21887](-)}"}, "phiG": {"function": "biosynthetic-additional", "components": {"secmet": ["Abhydrolase_6"], "modules": []}, "location": "join{[24237:24390](+), [24478:24562](+), [24624:25482](+)}"}, "phiH": {"function": "other", "components": {"secmet": [], "modules": []}, "location": "join{[26334:26524](+), [26581:26718](+), [26769:27085](+), [27364:27394](+), [27457:27630](+)}"}, "phiJ": {"function": "other", "components": {"secmet": [], "modules": []}, "location": "join{[31587:31808](-), [31325:31529](-), [30432:31271](-), [30268:30378](-)}"}, "phiA": {"function": "biosynthetic", "components": {"secmet": ["PP-binding", "PKS_AT", "itr_KS", "adh_short"], "modules": [{"type": "pks", "domains": ["PKS_KS", "PKS_AT", "PKS_DH", "PKS_ER", "PKS_KR", "ACP"], "complete": true}]}, "location": "join{[7717:7918](+), [7967:8452](+), [8509:9035](+), [9088:9782](+), [9831:14498](+), [14553:14874](+), [14926:15751](+)}"}}, "cds_mapping": {"1": "phiA", "2": "phiB", "3": "phiC", "4": "phiD", "5": "phiE", "6": "phiF", "7": "phiG", "8": "phiH", "9": "phiI", "10": "phiJ", "11": "phiK", "12": "phiL", "13": "phiM", "14": "phiN", "15": "phiO"}, "start": 7717, "end": 40102, "products": ["Polyketide"], "organism": "fungal sp. ATCC 74256", "description": "phomoidride", "protoclusters": []}, "BGC0000797.1: 324-28703": {"accession": "BGC0000797.1", "cdses": {"atrB": {"function": "transport", "components": {"secmet": [], "modules": []}, "location": "[18897:21084](-)"}, "spsJ": {"function": "other", "components": {"secmet": [], "modules": []}, "location": "[9551:10940](-)"}, "spsR": {"function": "other", "components": {"secmet": [], "modules": []}, "location": "[3312:5325](-)"}, "rhsA": {"function": "biosynthetic-additional", "components": {"secmet": [], "modules": []}, "location": "[23237:24116](+)"}, "spsD": {"function": "transport", "components": {"secmet": [], "modules": []}, "location": "[12881:13787](+)"}, "AAC44077.1": {"function": "transport", "components": {"secmet": [], "modules": []}, "location": "[27746:28703](+)"}, "spsC": {"function": "biosynthetic-additional", "components": {"secmet": [], "modules": []}, "location": "[13821:15165](+)"}, "AAC44067.1": {"function": "other", "components": {"secmet": [], "modules": []}, "location": "[15882:16764](+)"}, "rhsB": {"function": "biosynthetic-additional", "components": {"secmet": [], "modules": []}, "location": "[24682:25744](+)"}, "spsQ": {"function": "other", "components": {"secmet": [], "modules": []}, "location": "[5525:6473](+)"}, "spsE": {"function": "biosynthetic-additional", "components": {"secmet": [], "modules": []}, "location": "[15164:15872](+)"}, "rhsC": {"function": "other", "components": {"secmet": [], "modules": []}, "location": "[24112:24679](+)"}, "AAC44068.1": {"function": "other", "components": {"secmet": [], "modules": []}, "location": "[16747:17446](+)"}, "spsS": {"function": "other", "components": {"secmet": [], "modules": []}, "location": "[1954:3313](-)"}, "atrD": {"function": "transport", "components": {"secmet": [], "modules": []}, "location": "[17506:18901](-)"}, "spsK": {"function": "other", "components": {"secmet": [], "modules": []}, "location": "[7587:8646](+)"}, "AAC44076.1": {"function": "other", "components": {"secmet": [], "modules": []}, "location": "[26723:27536](-)"}, "spsF": {"function": "other", "components": {"secmet": [], "modules": []}, "location": "[11568:12867](+)"}, "spsG": {"function": "other", "components": {"secmet": [], "modules": []}, "location": "[324:1944](-)"}, "spsB": {"function": "biosynthetic-additional", "components": {"secmet": [], "modules": []}, "location": "[21705:23118](+)"}, "spsI": {"function": "other", "components": {"secmet": [], "modules": []}, "location": "[6557:7460](-)"}, "rhsD": {"function": "biosynthetic-additional", "components": {"secmet": [], "modules": []}, "location": "[25743:26610](+)"}, "spsL": {"function": "other", "components": {"secmet": [], "modules": []}, "location": "[8642:9509](+)"}}, "cds_mapping": {"1": "spsG", "2": "spsS", "3": "spsR", "4": "spsQ", "5": "spsI", "6": "spsK", "7": "spsL", "8": "spsJ", "9": "spsF", "10": "spsD", "11": "spsC", "12": "spsE", "13": "AAC44067.1", "14": "AAC44068.1", "15": "atrD", "16": "atrB", "17": "spsB", "18": "rhsA", "19": "rhsC", "20": "rhsB", "21": "rhsD", "22": "AAC44076.1", "23": "AAC44077.1"}, "start": 324, "end": 28703, "products": ["Saccharide"], "organism": "Sphingomonas sp. S88", "description": "sphingan polysaccharide", "protoclusters": []}, "BGC0001865.1: 275124-311307": {"accession": "BGC0001865.1", "cdses": {"SNOG_08611": {"function": "transport", "components": {"secmet": [], "modules": []}, "location": "join{[292466:292574](+), [292883:293051](+), [293108:293186](+), [293238:293281](+), [293336:293926](+), [293976:294348](+), [294402:294732](+)}"}, "SNOG_08613": {"function": "other", "components": {"secmet": [], "modules": []}, "location": "join{[300195:300302](-), [300064:300150](-), [299951:300004](-)}"}, "SNOG_08609": {"function": "other", "components": {"secmet": [], "modules": []}, "location": "join{[289811:289910](-), [288579:289746](-)}"}, "SNOG_08608": {"function": "biosynthetic-additional", "components": {"secmet": [], "modules": []}, "location": "join{[285967:286797](+), [286833:286960](+)}"}, "SNOG_08605": {"function": "biosynthetic-additional", "components": {"secmet": [], "modules": []}, "location": "join{[282620:282672](-), [281060:282484](-)}"}, "SNOG_08606": {"function": "other", "components": {"secmet": [], "modules": []}, "location": "[283639:283891](-)"}, "SNOG_08602": {"function": "biosynthetic-additional", "components": {"secmet": [], "modules": []}, "location": "join{[277184:277214](+), [277320:278124](+)}"}, "SNOG_08614": {"function": "biosynthetic", "components": {"secmet": ["PP-binding", "PKS_AT", "itr_KS"], "modules": [{"type": "pks", "domains": ["PKS_KS", "PKS_AT", "ACP"], "complete": true}, {"type": "unknown", "domains": ["ACP", "Thioesterase"], "complete": false}]}, "location": "join{[301167:301175](+), [301277:306352](+), [306679:307317](+)}"}, "SNOG_08601": {"function": "other", "components": {"secmet": [], "modules": []}, "location": "join{[276369:276693](-), [275739:276311](-), [275124:275686](-)}"}, "SNOG_08607": {"function": "other", "components": {"secmet": [], "modules": []}, "location": "join{[285155:285314](+), [285373:285442](+), [285467:285597](+), [285649:285693](+)}"}, "SNOG_08612": {"function": "other", "components": {"secmet": [], "modules": []}, "location": "join{[299292:299526](-), [296613:299175](-)}"}, "SNOG_08610": {"function": "biosynthetic-additional", "components": {"secmet": [], "modules": []}, "location": "join{[291148:292239](-), [290865:291088](-)}"}, "SNOG_08603": {"function": "other", "components": {"secmet": [], "modules": []}, "location": "join{[278463:278632](+), [278783:278931](+), [278982:279024](+), [279077:279165](+)}"}, "SNOG_08604": {"function": "other", "components": {"secmet": [], "modules": []}, "location": "join{[279994:280224](-), [279814:279868](-), [279407:279735](-), [279276:279354](-)}"}, "SNOG_08615": {"function": "other", "components": {"secmet": [], "modules": []}, "location": "[308065:309004](-)"}, "SNOG_08616": {"function": "other", "components": {"secmet": [], "modules": []}, "location": "join{[309375:310050](+), [310107:311307](+)}"}}, "cds_mapping": {"1": "SNOG_08601", "2": "SNOG_08602", "3": "SNOG_08603", "4": "SNOG_08604", "5": "SNOG_08605", "6": "SNOG_08606", "7": "SNOG_08607", "8": "SNOG_08608", "9": "SNOG_08609", "10": "SNOG_08610", "11": "SNOG_08611", "12": "SNOG_08612", "13": "SNOG_08613", "14": "SNOG_08614", "15": "SNOG_08615", "16": "SNOG_08616"}, "start": 275124, "end": 311307, "products": ["Polyketide"], "organism": "Parastagonospora nodorum SN15", "description": "elsinochrome C", "protoclusters": []}, "BGC0000759.1: 1-29377": {"accession": "BGC0000759.1", "cdses": {"atrB": {"function": "transport", "components": {"secmet": [], "modules": []}, "location": "[18450:20637](-)"}, "urf31.4": {"function": "other", "components": {"secmet": [], "modules": []}, "location": "[26145:26982](-)"}, "urf34": {"function": "transport", "components": {"secmet": [], "modules": []}, "location": "[28444:29377](+)"}, "dpsF": {"function": "other", "components": {"secmet": [], "modules": []}, "location": "[11075:12374](+)"}, "dpsK": {"function": "other", "components": {"secmet": [], "modules": []}, "location": "[7120:8167](+)"}, "dpsM": {"function": "other", "components": {"secmet": [], "modules": []}, "location": "[15404:16286](+)"}, "rmlB": {"function": "biosynthetic-additional", "components": {"secmet": [], "modules": []}, "location": "[24201:25263](+)"}, "dpsC": {"function": "biosynthetic-additional", "components": {"secmet": [], "modules": []}, "location": "[13340:14687](+)"}, "urf31": {"function": "other", "components": {"secmet": [], "modules": []}, "location": "[27311:28127](-)"}, "dpsD": {"function": "transport", "components": {"secmet": [], "modules": []}, "location": "[12388:13306](+)"}, "dpsE": {"function": "biosynthetic-additional", "components": {"secmet": [], "modules": []}, "location": "[14686:15394](+)"}, "rmlC": {"function": "other", "components": {"secmet": [], "modules": []}, "location": "[23631:24198](+)"}, "dpsB": {"function": "biosynthetic-additional", "components": {"secmet": [], "modules": []}, "location": "[21228:22641](+)"}, "atrD": {"function": "transport", "components": {"secmet": [], "modules": []}, "location": "[17059:18454](-)"}, "rmlD": {"function": "biosynthetic-additional", "components": {"secmet": [], "modules": []}, "location": "[25262:26129](+)"}, "dpsQ": {"function": "other", "components": {"secmet": [], "modules": []}, "location": "[5092:6031](+)"}, "dpsG": {"function": "other", "components": {"secmet": [], "modules": []}, "location": "[1112:2738](-)"}, "dpsJ": {"function": "other", "components": {"secmet": [], "modules": []}, "location": "[9078:10467](-)"}, "dpsL": {"function": "other", "components": {"secmet": [], "modules": []}, "location": "[8163:9030](+)"}, "rmlA": {"function": "biosynthetic-additional", "components": {"secmet": [], "modules": []}, "location": "[22756:23635](+)"}, "dpsN": {"function": "other", "components": {"secmet": [], "modules": []}, "location": "[16269:16968](+)"}, "dpsS": {"function": "other", "components": {"secmet": [], "modules": []}, "location": "[<1:1054](+)"}, "dpsI": {"function": "other", "components": {"secmet": [], "modules": []}, "location": "[6110:6983](-)"}, "dpsR": {"function": "other", "components": {"secmet": [], "modules": []}, "location": "[2897:4895](-)"}}, "cds_mapping": {"1": "dpsS", "2": "dpsG", "3": "dpsR", "4": "dpsQ", "5": "dpsI", "6": "dpsK", "7": "dpsL", "8": "dpsJ", "9": "dpsF", "10": "dpsD", "11": "dpsC", "12": "dpsE", "13": "dpsM", "14": "dpsN", "15": "atrD", "16": "atrB", "17": "dpsB", "18": "rmlA", "19": "rmlC", "20": "rmlB", "21": "rmlD", "22": "urf31.4", "23": "urf31", "24": "urf34"}, "start": 1, "end": 29377, "products": ["Saccharide"], "organism": "Sphingomonas sp. ATCC 53159", "description": "diutan polysaccharide", "protoclusters": []}, "BGC0001988.1: 106884-139050": {"accession": "BGC0001988.1", "cdses": {"P174DRAFT_512929": {"function": "other", "components": {"secmet": [], "modules": []}, "location": "join{[119012:119237](-), [118233:118944](-), [117914:118179](-), [117597:117860](-)}"}, "P174DRAFT_371720": {"function": "other", "components": {"secmet": [], "modules": []}, "location": "[107741:108539](+)"}, "P174DRAFT_460891": {"function": "biosynthetic-additional", "components": {"secmet": [], "modules": []}, "location": "join{[131108:131270](-), [130277:131046](-), [130136:130174](-)}"}, "P174DRAFT_373375": {"function": "transport", "components": {"secmet": [], "modules": []}, "location": "join{[114682:114721](-), [114367:114628](-), [113970:114306](-), [113738:113919](-), [112980:113684](-)}"}, "P174DRAFT_512934": {"function": "other", "components": {"secmet": [], "modules": []}, "location": "join{[126970:127166](+), [127234:128340](+)}"}, "P174DRAFT_460883": {"function": "other", "components": {"secmet": [], "modules": []}, "location": "join{[119571:119633](+), [119662:120189](+), [120253:120599](+), [120655:121235](+)}"}, "P174DRAFT_512928": {"function": "other", "components": {"secmet": [], "modules": []}, "location": "join{[115126:115156](+), [115178:115358](+), [115407:115625](+), [115681:115709](+), [115764:116262](+), [116323:116566](+), [116619:117573](+)}"}, "P174DRAFT_460884": {"function": "biosynthetic-additional", "components": {"secmet": ["adh_short"], "modules": [{"type": "unknown", "domains": ["PKS_KR"], "complete": false}]}, "location": "[121541:122336](-)"}, "P174DRAFT_451670": {"function": "other", "components": {"secmet": [], "modules": []}, "location": "join{[122620:122660](+), [122722:122820](+), [122872:123223](+)}"}, "P174DRAFT_512932": {"function": "biosynthetic-additional", "components": {"secmet": [], "modules": []}, "location": "join{[124648:124879](-), [124065:124596](-), [123446:124019](-)}"}, "P174DRAFT_512933": {"function": "other", "components": {"secmet": [], "modules": []}, "location": "join{[126182:126604](-), [126033:126114](-), [125680:125963](-)}"}, "P174DRAFT_372675": {"function": "biosynthetic-additional", "components": {"secmet": [], "modules": []}, "location": "join{[109659:109859](+), [109900:111024](+), [111098:111322](+)}"}, "P174DRAFT_421366": {"function": "biosynthetic-additional", "components": {"secmet": [], "modules": [{"type": "unknown", "domains": ["PKS_KR"], "complete": false}]}, "location": "[111544:112417](-)"}, "P174DRAFT_372038": {"function": "other", "components": {"secmet": [], "modules": []}, "location": "[137913:139050](-)"}, "P174DRAFT_442171": {"function": "other", "components": {"secmet": [], "modules": []}, "location": "join{[106884:107094](+), [107215:107458](+)}"}, "P174DRAFT_407796": {"function": "other", "components": {"secmet": [], "modules": []}, "location": "join{[108741:108948](+), [109003:109252](+)}"}, "P174DRAFT_372388": {"function": "other", "components": {"secmet": [], "modules": []}, "location": "join{[128927:129119](-), [128650:128847](-), [128533:128600](-)}"}, "P174DRAFT_487776": {"function": "biosynthetic", "components": {"secmet": ["PP-binding", "PKS_AT", "itr_KS"], "modules": [{"type": "unknown", "domains": ["SAT"], "complete": false}, {"type": "pks", "domains": ["PKS_KS", "PKS_AT", "ACP"], "complete": true}]}, "location": "join{[131618:132004](+), [132065:132372](+), [132441:133551](+), [133615:134283](+), [134351:135996](+), [136052:136967](+), [136993:137341](+)}"}, "P174DRAFT_373009": {"function": "other", "components": {"secmet": [], "modules": []}, "location": "join{[129334:129392](+), [129455:129886](+)}"}}, "cds_mapping": {"1": "P174DRAFT_442171", "2": "P174DRAFT_371720", "3": "P174DRAFT_407796", "4": "P174DRAFT_372675", "5": "P174DRAFT_421366", "6": "P174DRAFT_373375", "7": "P174DRAFT_512928", "8": "P174DRAFT_512929", "9": "P174DRAFT_460883", "10": "P174DRAFT_460884", "11": "P174DRAFT_451670", "12": "P174DRAFT_512932", "13": "P174DRAFT_512933", "14": "P174DRAFT_512934", "15": "P174DRAFT_372388", "16": "P174DRAFT_373009", "17": "P174DRAFT_460891", "18": "P174DRAFT_487776", "19": "P174DRAFT_372038"}, "start": 106884, "end": 139050, "products": ["Polyketide"], "organism": "Aspergillus novofumigatus IBT 16806", "description": "neosartorin", "protoclusters": []}, "BGC0001280.1: 8442-40380": {"accession": "BGC0001280.1", "cdses": {"bet2": {"function": "biosynthetic-additional", "components": {"secmet": ["p450"], "modules": []}, "location": "join{[24901:25006](-), [23737:24847](-), [23478:23657](-), [23245:23417](-)}"}, "bet3": {"function": "biosynthetic-additional", "components": {"secmet": [], "modules": [{"type": "unknown", "domains": ["PKS_ER"], "complete": false}]}, "location": "join{[21811:22371](+), [22465:23000](+)}"}, "BAQ25467.1": {"function": "other", "components": {"secmet": [], "modules": []}, "location": "join{[35514:35549](-), [35125:35451](-), [35030:35071](-)}"}, "BAQ25461.1": {"function": "other", "components": {"secmet": [], "modules": []}, "location": "join{[8442:8694](+), [8766:10353](+)}"}, "bet4": {"function": "biosynthetic-additional", "components": {"secmet": [], "modules": [{"type": "unknown", "domains": ["PKS_KR"], "complete": false}]}, "location": "join{[19968:20103](+), [20181:20953](+), [21014:21148](+)}"}, "BAQ25462.1": {"function": "biosynthetic-additional", "components": {"secmet": [], "modules": []}, "location": "join{[19093:19380](-), [17556:19030](-)}"}, "bet1": {"function": "biosynthetic", "components": {"secmet": ["PKS_AT", "itr_KS", "adh_short", "NAD_binding_4"], "modules": [{"type": "pks", "domains": ["PKS_KS", "PKS_AT", "PKS_DH", "cMT", "PKS_KR", "TD"], "complete": false}]}, "location": "join{[25771:26753](+), [26829:32386](+), [32446:34622](+)}"}, "BAQ25468.1": {"function": "other", "components": {"secmet": [], "modules": []}, "location": "join{[40267:40380](-), [38095:40083](-), [37243:37901](-), [36845:37196](-), [36546:36799](-)}"}}, "cds_mapping": {"1": "BAQ25461.1", "2": "BAQ25462.1", "3": "bet4", "4": "bet3", "5": "bet2", "6": "bet1", "7": "BAQ25467.1", "8": "BAQ25468.1"}, "start": 8442, "end": 40380, "products": ["Polyketide"], "organism": "Phoma betae", "description": "betaenone C, betaenone A", "protoclusters": []}, "BGC0001264.1: 8442-40380": {"accession": "BGC0001264.1", "cdses": {"bet2": {"function": "biosynthetic-additional", "components": {"secmet": ["p450"], "modules": []}, "location": "join{[24901:25006](-), [23737:24847](-), [23478:23657](-), [23245:23417](-)}"}, "bet3": {"function": "biosynthetic-additional", "components": {"secmet": [], "modules": [{"type": "unknown", "domains": ["PKS_ER"], "complete": false}]}, "location": "join{[21811:22371](+), [22465:23000](+)}"}, "BAQ25467.1": {"function": "other", "components": {"secmet": [], "modules": []}, "location": "join{[35514:35549](-), [35125:35451](-), [35030:35071](-)}"}, "BAQ25461.1": {"function": "other", "components": {"secmet": [], "modules": []}, "location": "join{[8442:8694](+), [8766:10353](+)}"}, "bet4": {"function": "biosynthetic-additional", "components": {"secmet": [], "modules": [{"type": "unknown", "domains": ["PKS_KR"], "complete": false}]}, "location": "join{[19968:20103](+), [20181:20953](+), [21014:21148](+)}"}, "BAQ25462.1": {"function": "biosynthetic-additional", "components": {"secmet": [], "modules": []}, "location": "join{[19093:19380](-), [17556:19030](-)}"}, "bet1": {"function": "biosynthetic", "components": {"secmet": ["PKS_AT", "itr_KS", "adh_short", "NAD_binding_4"], "modules": [{"type": "pks", "domains": ["PKS_KS", "PKS_AT", "PKS_DH", "cMT", "PKS_KR", "TD"], "complete": false}]}, "location": "join{[25771:26753](+), [26829:32386](+), [32446:34622](+)}"}, "BAQ25468.1": {"function": "other", "components": {"secmet": [], "modules": []}, "location": "join{[40267:40380](-), [38095:40083](-), [37243:37901](-), [36845:37196](-), [36546:36799](-)}"}}, "cds_mapping": {"1": "BAQ25461.1", "2": "BAQ25462.1", "3": "bet4", "4": "bet3", "5": "bet2", "6": "bet1", "7": "BAQ25467.1", "8": "BAQ25468.1"}, "start": 8442, "end": 40380, "products": ["Polyketide"], "organism": "Phoma betae", "description": "betaenone A, betaenone B, betaenone C", "protoclusters": []}, "BGC0001954.1: 0-19896": {"accession": "BGC0001954.1", "cdses": {"QBC19708.1": {"function": "transport", "components": {"secmet": [], "modules": []}, "location": "join{[18192:18416](+), [18470:19896](+)}"}, "QBC19711.1": {"function": "other", "components": {"secmet": [], "modules": []}, "location": "join{[12308:12507](+), [12571:12648](+), [12731:13111](+), [13173:13229](+), [13291:13671](+)}"}, "QBC19710.1": {"function": "biosynthetic", "components": {"secmet": ["Condensation", "PP-binding", "PKS_AT", "itr_KS", "adh_short"], "modules": [{"type": "nrps", "domains": ["Condensation"], "complete": false}, {"type": "pks", "domains": ["PKS_KS", "PKS_AT", "PKS_DH", "PKS_KR", "PP-binding"], "complete": true}]}, "location": "join{[9984:10826](-), [9514:9934](-), [7294:9464](-), [4210:7236](-), [2017:4153](-), [1605:1951](-)}"}, "QBC19713.1": {"function": "biosynthetic-additional", "components": {"secmet": [], "modules": [{"type": "unknown", "domains": ["PKS_ER"], "complete": false}]}, "location": "[16509:17616](+)"}, "QBC19709.1": {"function": "other", "components": {"secmet": [], "modules": []}, "location": "join{[1007:1125](-), [0:929](-)}"}, "QBC19712.1": {"function": "biosynthetic-additional", "components": {"secmet": ["p450"], "modules": []}, "location": "join{[14059:14131](+), [14197:14310](+), [14362:14412](+), [14462:14522](+), [14578:14908](+), [14955:15518](+), [15578:15929](+)}"}}, "cds_mapping": {"1": "QBC19709.1", "2": "QBC19710.1", "3": "QBC19711.1", "4": "QBC19712.1", "5": "QBC19713.1", "6": "QBC19708.1"}, "start": 0, "end": 19896, "products": ["NRP", "Polyketide"], "organism": "Talaromyces wortmannii", "description": "wortmanamide A, wortmanamide B", "protoclusters": []}, "BGC0001907.1: 341073-379527": {"accession": "BGC0001907.1", "cdses": {"gene4": {"function": "biosynthetic", "components": {"secmet": ["PP-binding", "PKS_AT", "itr_KS", "adh_short"], "modules": [{"type": "pks", "domains": ["PKS_KS", "PKS_AT", "PKS_DH", "cMT", "PKS_KR", "PP-binding"], "complete": true}]}, "location": "join{[357906:358421](+), [358478:358899](+), [358955:359172](+), [359223:359336](+), [359387:363251](+), [363302:364437](+), [364602:364607](+), [364732:364735](+)}"}, "gene5": {"function": "biosynthetic", "components": {"secmet": ["PKS_AT", "itr_KS"], "modules": [{"type": "pks", "domains": ["PKS_KS"], "complete": false}]}, "location": "join{[375047:375161](+), [375223:375404](+), [375465:375714](+), [376218:376499](+), [376503:376515](+)}"}, "gene2": {"function": "transport", "components": {"secmet": [], "modules": []}, "location": "join{[351183:351391](+), [351492:351599](+), [351658:351833](+), [351890:352663](+), [353034:353055](+)}"}, "gene6": {"function": "other", "components": {"secmet": [], "modules": [{"type": "unknown", "domains": ["cMT"], "complete": false}]}, "location": "join{[378549:379103](+), [379385:379527](+)}"}, "gene3": {"function": "biosynthetic-additional", "components": {"secmet": [], "modules": []}, "location": "join{[354965:355161](-), [354080:354763](-)}"}, "gene1": {"function": "other", "components": {"secmet": [], "modules": []}, "location": "join{[341807:342017](-), [341503:341802](-), [341131:341328](-), [341073:341081](-)}"}}, "cds_mapping": {"1": "gene1", "2": "gene2", "3": "gene3", "4": "gene4", "5": "gene5", "6": "gene6"}, "start": 341073, "end": 379527, "products": ["Polyketide"], "organism": "Daldinia eschscholzii IFB-TL01", "description": "chromane", "protoclusters": []}, "BGC0000043.1: 0-13097": {"accession": "BGC0000043.1", "cdses": {"ACV42481.1": {"function": "regulatory", "components": {"secmet": [], "modules": []}, "location": "[9626:13097](-)"}, "curM": {"function": "biosynthetic", "components": {"secmet": ["PP-binding", "PKS_AT", "hyb_KS", "adh_short", "PF00561"], "modules": [{"type": "pks", "domains": ["PKS_KS", "PKS_AT", "PKS_KR", "ACP", "Thioesterase"], "complete": true}]}, "location": "[0:6636](+)"}, "ACV42480.1": {"function": "other", "components": {"secmet": [], "modules": []}, "location": "[8509:9577](+)"}, "ACV42479.1": {"function": "other", "components": {"secmet": [], "modules": []}, "location": "[7050:8061](+)"}}, "cds_mapping": {"1": "curM", "2": "ACV42479.1", "3": "ACV42480.1", "4": "ACV42481.1"}, "start": 0, "end": 13097, "products": ["Polyketide"], "organism": "Moorea producens 19L", "description": "curacin A", "protoclusters": []}, "BGC0001305.1: 1347198-1371451": {"accession": "BGC0001305.1", "cdses": {"FFUJ_12239": {"function": "biosynthetic", "components": {"secmet": ["PP-binding", "PKS_AT", "itr_KS", "adh_short"], "modules": [{"type": "pks", "domains": ["PKS_KS", "PKS_AT", "PKS_DH", "cMT", "PKS_KR", "PP-binding"], "complete": true}]}, "location": "join{[1354115:1354844](-), [1353873:1354054](-), [1353681:1353819](-), [1347198:1353629](-)}"}, "FFUJ_12240": {"function": "biosynthetic-additional", "components": {"secmet": [], "modules": [{"type": "unknown", "domains": ["PKS_ER"], "complete": false}]}, "location": "join{[1355482:1355991](+), [1356045:1356577](+)}"}, "FFUJ_12242": {"function": "transport", "components": {"secmet": [], "modules": []}, "location": "join{[1361390:1361664](-), [1361020:1361302](-), [1360543:1360955](-), [1360055:1360485](-)}"}, "FFUJ_12241": {"function": "biosynthetic-additional", "components": {"secmet": ["Abhydrolase_6"], "modules": []}, "location": "join{[1357472:1357589](+), [1357642:1357765](+), [1357843:1358566](+)}"}, "FFUJ_12244": {"function": "biosynthetic-additional", "components": {"secmet": ["p450"], "modules": []}, "location": "join{[1369719:1370847](+), [1370902:1371451](+)}"}, "FFUJ_12243": {"function": "other", "components": {"secmet": [], "modules": []}, "location": "join{[1362617:1362768](+), [1362881:1363972](+)}"}}, "cds_mapping": {"1": "FFUJ_12239", "2": "FFUJ_12240", "3": "FFUJ_12241", "4": "FFUJ_12242", "5": "FFUJ_12243", "6": "FFUJ_12244"}, "start": 1347198, "end": 1371451, "products": ["Polyketide"], "organism": "Fusarium fujikuroi IMI 58289", "description": "fujikurin A, fujikurin B, fujikurin C, fujikurin D", "protoclusters": []}, "BGC0001749.1: 3634168-3687903": {"accession": "BGC0001749.1", "cdses": {"MGG_10910": {"function": "biosynthetic-additional", "components": {"secmet": [], "modules": []}, "location": "join{[3652006:3652049](+), [3652116:3652651](+), [3652737:3652837](+), [3652930:3653005](+)}"}, "MGG_16814": {"function": "other", "components": {"secmet": [], "modules": []}, "location": "join{[3654029:>3654113](-), [3653775:3653937](-)}"}, "MGG_12982": {"function": "biosynthetic-additional", "components": {"secmet": [], "modules": [{"type": "unknown", "domains": ["PKS_KR"], "complete": false}]}, "location": "join{[3648593:3648627](+), [3648741:3649004](+), [3649124:3649404](+), [3649502:3649762](+)}"}, "MGG_16815_EHA52509.1": {"function": "other", "components": {"secmet": [], "modules": []}, "location": "join{[3676690:3677159](-), [3676559:3676633](-)}"}, "MGG_10961": {"function": "biosynthetic-additional", "components": {"secmet": [], "modules": []}, "location": "join{[3635565:3635844](-), [3635267:3635484](-), [3634168:3635196](-)}"}, "MGG_10912": {"function": "biosynthetic", "components": {"secmet": ["PP-binding", "PKS_AT", "itr_KS", "adh_short"], "modules": [{"type": "pks", "domains": ["PKS_KS", "PKS_AT", "PKS_DH", "PKS_ER", "PKS_KR", "PP-binding"], "complete": true}]}, "location": "join{[3658626:3658804](+), [3658874:3666412](+)}"}, "MGG_16812": {"function": "biosynthetic-additional", "components": {"secmet": [], "modules": []}, "location": "join{[3642934:3643620](-), [3642606:3642841](-), [3641869:3642511](-)}"}, "MGG_12981": {"function": "other", "components": {"secmet": [], "modules": []}, "location": "join{[3649941:3650193](+), [3650336:3650702](+)}"}, "MGG_16815": {"function": "other", "components": {"secmet": [], "modules": []}, "location": "join{[3676690:3677249](-), [3676559:3676633](-)}"}, "MGG_16813": {"function": "biosynthetic-additional", "components": {"secmet": [], "modules": []}, "location": "join{[3645479:3645657](-), [3645310:3645399](-), [3644368:3645193](-)}"}, "MGG_15114": {"function": "other", "components": {"secmet": [], "modules": []}, "location": "join{[3647540:3647842](-), [3646374:3647449](-)}"}, "MGG_12983": {"function": "biosynthetic-additional", "components": {"secmet": [], "modules": []}, "location": "join{[3639665:3639703](+), [3639784:3640006](+), [3640097:3640105](+), [3640244:3640494](+), [3640602:3640882](+), [3641016:3641073](+)}"}, "MGG_10911": {"function": "other", "components": {"secmet": [], "modules": []}, "location": "[3656545:3657142](+)"}, "MGG_04842": {"function": "other", "components": {"secmet": [], "modules": []}, "location": "join{[3682715:3682727](-), [3681990:3682637](-), [3680246:3681918](-)}"}, "MGG_15115": {"function": "other", "components": {"secmet": [], "modules": []}, "location": "[3655303:3655618](+)"}, "MGG_04841": {"function": "other", "components": {"secmet": [], "modules": []}, "location": "[3678933:3679659](+)"}, "MGG_04843": {"function": "other", "components": {"secmet": [], "modules": []}, "location": "join{[3685995:3686493](+), [3686568:3687903](+)}"}}, "cds_mapping": {"1": "MGG_10961", "2": "MGG_12983", "3": "MGG_16812", "4": "MGG_16813", "5": "MGG_15114", "6": "MGG_12982", "7": "MGG_12981", "8": "MGG_10910", "9": "MGG_16814", "10": "MGG_15115", "11": "MGG_10911", "12": "MGG_10912", "13": "MGG_16815_EHA52509.1", "14": "MGG_16815", "15": "MGG_04841", "16": "MGG_04842", "17": "MGG_04843"}, "start": 3634168, "end": 3687903, "products": ["Polyketide"], "organism": "Pyricularia oryzae 70-15", "description": "epipyriculol", "protoclusters": []}, "BGC0001738.1: 2233-26559": {"accession": "BGC0001738.1", "cdses": {"phm1": {"function": "biosynthetic", "components": {"secmet": ["Condensation", "AMP-binding", "PP-binding", "PKS_AT", "itr_KS", "adh_short", "NAD_binding_4"], "modules": [{"type": "nrps", "domains": ["Condensation", "AMP-binding", "PP-binding", "TD"], "complete": true}, {"type": "pks", "domains": ["PKS_KS", "PKS_AT", "PKS_DH", "cMT", "PKS_KR", "PP-binding"], "complete": true}]}, "location": "join{[13905:14533](-), [13420:13849](-), [13154:13367](-), [12454:13093](-), [7816:12389](-), [7068:7763](-), [5171:6998](-), [2233:5115](-)}"}, "phm7": {"function": "other", "components": {"secmet": [], "modules": []}, "location": "[25398:26559](-)"}, "phm5": {"function": "biosynthetic-additional", "components": {"secmet": [], "modules": []}, "location": "[21823:22924](+)"}, "phm2": {"function": "other", "components": {"secmet": [], "modules": []}, "location": "join{[17685:17792](-), [17021:17629](-), [16917:16949](-), [15573:16861](-), [15384:15520](-), [15217:15281](-)}"}, "phm6": {"function": "other", "components": {"secmet": [], "modules": []}, "location": "[23618:25004](+)"}, "phm4": {"function": "biosynthetic-additional", "components": {"secmet": [], "modules": [{"type": "unknown", "domains": ["PKS_ER"], "complete": false}]}, "location": "[20329:21418](-)"}, "phm3": {"function": "transport", "components": {"secmet": [], "modules": []}, "location": "join{[18179:18812](+), [18865:19122](+), [19169:19737](+)}"}}, "cds_mapping": {"1": "phm1", "2": "phm2", "3": "phm3", "4": "phm4", "5": "phm5", "6": "phm6", "7": "phm7"}, "start": 2233, "end": 26559, "products": ["NRP", "Polyketide"], "organism": "Pyrenochaetopsis sp.", "description": "phomasetin", "protoclusters": []}, "BGC0001899.1: 752398-807208": {"accession": "BGC0001899.1", "cdses": {"LEMA_P087760.1": {"function": "other", "components": {"secmet": [], "modules": []}, "location": "join{[789991:790039](+), [790088:790474](+), [790553:791400](+)}"}, "LEMA_P087770.1": {"function": "other", "components": {"secmet": [], "modules": []}, "location": "join{[805188:805378](+), [805443:805735](+), [805799:806913](+), [806998:807208](+)}"}, "LEMA_P087710.1": {"function": "other", "components": {"secmet": [], "modules": []}, "location": "[754971:756459](-)"}, "LEMA_P087750.1": {"function": "biosynthetic-additional", "components": {"secmet": ["p450"], "modules": []}, "location": "join{[788643:789464](-), [788532:788596](-), [788235:788469](-), [787847:788168](-), [787720:787796](-), [787426:787489](-), [787180:787200](-), [786898:787009](-)}"}, "LEMA_P087720.1": {"function": "biosynthetic-additional", "components": {"secmet": [], "modules": []}, "location": "join{[757038:757068](+), [757183:757297](+), [757372:757535](+), [757612:757698](+), [757787:758037](+), [758108:759133](+)}"}, "LEMA_P087700.1": {"function": "biosynthetic-additional", "components": {"secmet": [], "modules": []}, "location": "join{[753947:754160](-), [753088:753888](-), [752398:753041](-)}"}, "LEMA_P087730.1": {"function": "biosynthetic", "components": {"secmet": ["PP-binding", "PKS_AT", "itr_KS", "adh_short"], "modules": [{"type": "pks", "domains": ["PKS_KS", "PKS_AT", "PKS_DH", "cMT", "PKS_ER", "PKS_KR", "PP-binding"], "complete": true}]}, "location": "join{[785594:785843](-), [785449:785536](-), [785336:785394](-), [783825:785280](-), [778760:783772](-), [777841:778690](-)}"}, "LEMA_uP087740.1": {"function": "other", "components": {"secmet": [], "modules": []}, "location": "join{[786467:786566](-), [786133:786136](-)}"}}, "cds_mapping": {"1": "LEMA_P087700.1", "2": "LEMA_P087710.1", "3": "LEMA_P087720.1", "4": "LEMA_P087730.1", "5": "LEMA_uP087740.1", "6": "LEMA_P087750.1", "7": "LEMA_P087760.1", "8": "LEMA_P087770.1"}, "start": 752398, "end": 807208, "products": ["Polyketide"], "organism": "Leptosphaeria maculans JN3", "description": "abscisic acid", "protoclusters": []}, "BGC0001161.1: 0-9161": {"accession": "BGC0001161.1", "cdses": {"AHH34187.1": {"function": "biosynthetic", "components": {"secmet": ["AMP-binding", "PP-binding"], "modules": [{"type": "nrps", "domains": ["AMP-binding", "ACP"], "complete": true}]}, "location": "[0:2454](+)"}, "AHH34186.1": {"function": "biosynthetic", "components": {"secmet": ["PP-binding", "PKS_KS", "PKS_AT", "adh_short", "PF00561"], "modules": [{"type": "pks", "domains": ["PKS_KS", "PKS_AT", "PKS_KR", "PP-binding"], "complete": true}]}, "location": "[2465:9161](+)"}}, "cds_mapping": {"1": "AHH34187.1", "2": "AHH34186.1"}, "start": 0, "end": 9161, "products": ["Polyketide"], "organism": "Moorea bouillonii PNG", "description": "1-heptadecene", "protoclusters": []}, "BGC0001162.1: 0-9348": {"accession": "BGC0001162.1", "cdses": {"AHH34189.1": {"function": "biosynthetic", "components": {"secmet": ["PP-binding", "PKS_KS", "PKS_AT", "adh_short", "PF00561"], "modules": [{"type": "pks", "domains": ["PKS_KS", "PKS_AT", "PKS_KR", "ACP"], "complete": true}]}, "location": "[2463:9348](+)"}, "AHH34188.1": {"function": "biosynthetic", "components": {"secmet": ["AMP-binding", "PP-binding"], "modules": [{"type": "nrps", "domains": ["AMP-binding", "ACP"], "complete": true}]}, "location": "[0:2454](+)"}}, "cds_mapping": {"1": "AHH34188.1", "2": "AHH34189.1"}, "start": 0, "end": 9348, "products": ["Polyketide"], "organism": "Moorea producens JHB", "description": "1-heptadecene", "protoclusters": []}, "BGC0001163.1: 308352-317651": {"accession": "BGC0001163.1", "cdses": {"LYNGBM3L_11280": {"function": "biosynthetic", "components": {"secmet": ["PP-binding", "PKS_KS", "PKS_AT", "adh_short", "PF00561"], "modules": [{"type": "pks", "domains": ["PKS_KS", "PKS_AT", "PKS_KR", "PP-binding"], "complete": true}]}, "location": "[310817:317651](+)"}, "LYNGBM3L_11270": {"function": "biosynthetic", "components": {"secmet": ["AMP-binding", "PP-binding"], "modules": [{"type": "unknown", "domains": ["CAL_domain", "ACP"], "complete": false}]}, "location": "[308352:310794](+)"}}, "cds_mapping": {"1": "LYNGBM3L_11270", "2": "LYNGBM3L_11280"}, "start": 308352, "end": 317651, "products": ["Polyketide"], "organism": "Moorea producens 3L", "description": "1-heptadecene", "protoclusters": []}, "BGC0001405.1: 2447653-2507157": {"accession": "BGC0001405.1", "cdses": {"CHGG_07643": {"function": "transport", "components": {"secmet": [], "modules": []}, "location": "join{[2487229:2487451](-), [2486723:2486994](-), [2486129:2486633](-), [2485871:2486032](-), [2485356:2485803](-)}"}, "CHGG_07645": {"function": "biosynthetic", "components": {"secmet": ["PKS_AT", "itr_KS"], "modules": [{"type": "pks", "domains": ["PKS_KS", "PKS_AT"], "complete": false}]}, "location": "join{[2491232:2491556](+), [2491617:2494848](+)}"}, "CHGG_07635": {"function": "other", "components": {"secmet": [], "modules": []}, "location": "join{[2455567:2456071](+), [2456137:2456425](+)}"}, "CHGG_07641": {"function": "biosynthetic-additional", "components": {"secmet": ["Trp_halogenase"], "modules": []}, "location": "join{[2480080:2480351](-), [2478977:2479946](-), [2478437:2478892](-)}"}, "CHGG_07642": {"function": "other", "components": {"secmet": [], "modules": []}, "location": "join{[2483452:2483645](-), [2482810:2483270](-), [2482215:2482750](-), [2481486:2482149](-)}"}, "CHGG_07637": {"function": "other", "components": {"secmet": [], "modules": []}, "location": "[2459043:2460432](+)"}, "CHGG_07638": {"function": "biosynthetic", "components": {"secmet": ["PKS_AT", "itr_KS", "adh_short"], "modules": [{"type": "pks", "domains": ["PKS_KS", "PKS_AT", "cMT", "PKS_ER", "PKS_KR"], "complete": false}]}, "location": "join{[2461537:2461744](+), [2461840:2461927](+), [2461999:2462057](+), [2462125:2464637](+), [2465134:2465720](+), [2465814:2466178](+), [2466245:2469583](+)}"}, "CHGG_07647": {"function": "biosynthetic-additional", "components": {"secmet": ["NAD_binding_4"], "modules": [{"type": "unknown", "domains": ["TD"], "complete": false}]}, "location": "[2498636:2499476](+)"}, "CHGG_07649": {"function": "biosynthetic-additional", "components": {"secmet": [], "modules": []}, "location": "join{[2505229:2505476](-), [2504004:2505170](-)}"}, "CHGG_07646": {"function": "biosynthetic-additional", "components": {"secmet": ["PP-binding"], "modules": [{"type": "unknown", "domains": ["PP-binding"], "complete": false}, {"type": "unknown", "domains": ["cMT"], "complete": false}]}, "location": "[2495230:2498197](+)"}, "CHGG_07650": {"function": "other", "components": {"secmet": [], "modules": []}, "location": "join{[2506805:2507157](-), [2506042:2506722](-)}"}, "CHGG_07648": {"function": "other", "components": {"secmet": [], "modules": []}, "location": "join{[2500448:2501217](+), [2501281:2501343](+), [2501399:2502289](+), [2502351:2502559](+)}"}, "CHGG_07634": {"function": "transport", "components": {"secmet": [], "modules": []}, "location": "join{[2452846:2452971](+), [2453036:2453419](+), [2453504:2453560](+), [2453610:2454480](+)}"}, "CHGG_07636": {"function": "other", "components": {"secmet": [], "modules": []}, "location": "join{[2458505:2458716](-), [2456763:2458358](-)}"}, "CHGG_07633": {"function": "biosynthetic-additional", "components": {"secmet": [], "modules": []}, "location": "join{[2448284:2450348](-), [2447653:2448232](-)}"}, "CHGG_07644": {"function": "other", "components": {"secmet": [], "modules": []}, "location": "join{[2488880:2489427](+), [2489493:2489696](+), [2489781:2490399](+)}"}, "CHGG_07640": {"function": "other", "components": {"secmet": [], "modules": []}, "location": "join{[2474377:2474598](+), [2474704:2475288](+), [2475468:2476289](+)}"}, "CHGG_07639": {"function": "other", "components": {"secmet": [], "modules": []}, "location": "join{[2472740:2472833](-), [2470660:2472658](-)}"}}, "cds_mapping": {"1": "CHGG_07633", "2": "CHGG_07634", "3": "CHGG_07635", "4": "CHGG_07636", "5": "CHGG_07637", "6": "CHGG_07638", "7": "CHGG_07639", "8": "CHGG_07640", "9": "CHGG_07641", "10": "CHGG_07642", "11": "CHGG_07643", "12": "CHGG_07644", "13": "CHGG_07645", "14": "CHGG_07646", "15": "CHGG_07647", "16": "CHGG_07648", "17": "CHGG_07649", "18": "CHGG_07650"}, "start": 2447653, "end": 2507157, "products": ["Polyketide"], "organism": "Chaetomium globosum CBS 148.51", "description": "chaetoviridin E, 11-epichaetomugilin A", "protoclusters": []}, "BGC0000048.1: 0-52827": {"accession": "BGC0000048.1", "cdses": {"avfA": {"function": "other", "components": {"secmet": [], "modules": []}, "location": "join{[31634:32481](-), [31511:31570](-)}"}, "DS29": {"function": "other", "components": {"secmet": [], "modules": []}, "location": "join{[16780:16869](-), [16629:16707](-), [16544:16571](-), [16402:16452](-), [16247:16327](-), [15608:16187](-)}"}, "moxA": {"function": "other", "components": {"secmet": [], "modules": []}, "location": "join{[29208:29491](-), [29055:29132](-), [28755:29004](-), [27755:28704](-), [27480:27706](-), [27328:27425](-)}"}, "DS34": {"function": "other", "components": {"secmet": [], "modules": []}, "location": "join{[<0:2382](+), [2441:2729](+)}"}, "DS28": {"function": "transport", "components": {"secmet": [], "modules": []}, "location": "join{[19014:19231](-), [17597:18961](-)}"}, "DS15": {"function": "other", "components": {"secmet": [], "modules": []}, "location": "join{[52713:>52827](-), [52091:52664](-)}"}, "cypA": {"function": "biosynthetic-additional", "components": {"secmet": ["p450"], "modules": []}, "location": "join{[34957:35065](-), [33749:34906](-), [33425:33696](-)}"}, "DS18": {"function": "other", "components": {"secmet": [], "modules": []}, "location": "join{[47783:47873](-), [47431:47728](-), [46254:47364](-)}"}, "DS17": {"function": "other", "components": {"secmet": [], "modules": []}, "location": "join{[48642:48826](+), [48936:49211](+), [49274:49347](+), [49406:49470](+), [49500:49525](+), [49593:49797](+)}"}, "DS31": {"function": "biosynthetic-additional", "components": {"secmet": [], "modules": []}, "location": "join{[12746:12776](-), [12029:12695](-)}"}, "DS27": {"function": "other", "components": {"secmet": [], "modules": []}, "location": "[20031:20622](-)"}, "DS26": {"function": "other", "components": {"secmet": [], "modules": []}, "location": "[21182:22220](+)"}, "epoA": {"function": "other", "components": {"secmet": [], "modules": []}, "location": "join{[30020:31125](+), [31177:31335](+)}"}, "DS32": {"function": "biosynthetic-additional", "components": {"secmet": [], "modules": []}, "location": "join{[7369:8574](-), [6932:7317](-)}"}, "pksA": {"function": "biosynthetic", "components": {"secmet": ["PP-binding", "PKS_AT", "itr_KS"], "modules": [{"type": "unknown", "domains": ["SAT"], "complete": false}, {"type": "pks", "domains": ["PKS_KS", "PKS_AT", "PP-binding"], "complete": true}, {"type": "unknown", "domains": ["PP-binding"], "complete": false}, {"type": "unknown", "domains": ["ACP", "Thioesterase"], "complete": false}]}, "location": "join{[35724:35861](+), [35910:41065](+), [41120:43028](+)}"}, "DS30": {"function": "other", "components": {"secmet": [], "modules": []}, "location": "join{[14443:14500](-), [13411:14401](-)}"}, "DS25": {"function": "biosynthetic-additional", "components": {"secmet": [], "modules": []}, "location": "join{[24790:25550](-), [24505:24738](-), [23932:24440](-), [23647:23874](-)}"}, "DS16": {"function": "other", "components": {"secmet": [], "modules": []}, "location": "join{[50233:50495](+), [50558:50679](+), [50728:50861](+), [50926:51859](+)}"}, "DS19": {"function": "other", "components": {"secmet": [], "modules": []}, "location": "[44646:45717](+)"}, "DS33": {"function": "other", "components": {"secmet": [], "modules": []}, "location": "[4336:5713](-)"}}, "cds_mapping": {"1": "DS34", "2": "DS33", "3": "DS32", "4": "DS31", "5": "DS30", "6": "DS29", "7": "DS28", "8": "DS27", "9": "DS26", "10": "DS25", "11": "moxA", "12": "epoA", "13": "avfA", "14": "cypA", "15": "pksA", "16": "DS19", "17": "DS18", "18": "DS17", "19": "DS16", "20": "DS15"}, "start": 0, "end": 52827, "products": ["Polyketide"], "organism": "Dothistroma septosporum", "description": "dothistromin", "protoclusters": []}, "BGC0000120.1: 194-40016": {"accession": "BGC0000120.1", "cdses": {"patI": {"function": "biosynthetic-additional", "components": {"secmet": ["p450"], "modules": []}, "location": "join{[31911:32032](-), [31797:31861](-), [30942:31740](-), [30725:30877](-), [30146:30592](-)}"}, "patN": {"function": "biosynthetic-additional", "components": {"secmet": [], "modules": []}, "location": "join{[21353:21399](+), [21462:21705](+), [21758:22249](+)}"}, "patG": {"function": "other", "components": {"secmet": [], "modules": []}, "location": "join{[3782:3834](-), [2809:3732](-)}"}, "patD": {"function": "biosynthetic-additional", "components": {"secmet": [], "modules": [{"type": "unknown", "domains": ["PKS_ER"], "complete": false}]}, "location": "join{[8965:9147](-), [8795:8908](-), [8642:8723](-), [8088:8511](-), [7983:8018](-), [7751:7890](-), [7639:7689](-)}"}, "patK": {"function": "biosynthetic", "components": {"secmet": ["PP-binding", "PKS_AT", "itr_KS", "adh_short"], "modules": [{"type": "pks", "domains": ["PKS_KS", "PKS_AT", "PKS_DH", "PKS_KR", "ACP"], "complete": true}]}, "location": "join{[34612:34699](+), [34772:40016](+)}"}, "patL": {"function": "other", "components": {"secmet": [], "modules": []}, "location": "join{[28272:28511](-), [26055:28216](-)}"}, "patJ": {"function": "other", "components": {"secmet": [], "modules": []}, "location": "join{[33723:33776](-), [33193:33644](-), [32660:33137](-)}"}, "patO": {"function": "biosynthetic-additional", "components": {"secmet": [], "modules": []}, "location": "join{[22913:23173](+), [23236:23437](+), [23494:24451](+), [24522:24640](+), [24693:24873](+)}"}, "patA": {"function": "other", "components": {"secmet": [], "modules": []}, "location": "join{[15555:15690](-), [15295:15491](-), [15108:15219](-), [14981:15027](-), [14649:14911](-)}"}, "patF": {"function": "other", "components": {"secmet": [], "modules": []}, "location": "[4349:4949](-)"}, "patE": {"function": "other", "components": {"secmet": [], "modules": []}, "location": "join{[5361:5739](+), [5792:7254](+), [7315:7362](+)}"}, "patC": {"function": "transport", "components": {"secmet": [], "modules": []}, "location": "join{[10923:11387](-), [10722:10867](-), [9635:10667](-)}"}, "patH": {"function": "biosynthetic-additional", "components": {"secmet": [], "modules": []}, "location": "join{[1935:2035](-), [1818:1882](-), [1366:1746](-), [742:1315](-), [194:652](-)}"}, "patB": {"function": "other", "components": {"secmet": [], "modules": []}, "location": "join{[12079:12193](+), [12267:12783](+), [12863:13286](+), [13373:14006](+)}"}, "patM": {"function": "transport", "components": {"secmet": [], "modules": []}, "location": "join{[20657:20894](-), [20310:20608](-), [20004:20245](-), [18874:19940](-), [18555:18821](-), [16537:18488](-), [16341:16467](-)}"}}, "cds_mapping": {"1": "patH", "2": "patG", "3": "patF", "4": "patE", "5": "patD", "6": "patC", "7": "patB", "8": "patA", "9": "patM", "10": "patN", "11": "patO", "12": "patL", "13": "patI", "14": "patJ", "15": "patK"}, "start": 194, "end": 40016, "products": ["Polyketide"], "organism": "Penicillium expansum", "description": "patulin", "protoclusters": []}, "BGC0001926.1: 2243-30249": {"accession": "BGC0001926.1", "cdses": {"cdmG": {"function": "other", "components": {"secmet": [], "modules": []}, "location": "join{[23043:23561](-), [22781:22986](-)}"}, "cdmA": {"function": "other", "components": {"secmet": [], "modules": []}, "location": "[2243:3125](-)"}, "cdmJ": {"function": "biosynthetic-additional", "components": {"secmet": ["p450"], "modules": []}, "location": "join{[28402:28624](+), [28682:28800](+), [28853:28952](+), [29005:29074](+), [29138:29738](+), [29803:30249](+)}"}, "cdmB": {"function": "transport", "components": {"secmet": [], "modules": []}, "location": "join{[4901:5186](+), [5252:6059](+), [6144:6789](+)}"}, "cdmI": {"function": "other", "components": {"secmet": [], "modules": []}, "location": "join{[26331:26648](+), [26706:26975](+), [27026:27397](+), [27451:27934](+)}"}, "cdmH": {"function": "biosynthetic-additional", "components": {"secmet": ["ubiA"], "modules": []}, "location": "join{[25517:25650](-), [25170:25447](-), [24535:25103](-)}"}, "cdmE": {"function": "biosynthetic", "components": {"secmet": ["PP-binding", "PKS_KS", "PKS_AT", "adh_short"], "modules": [{"type": "pks", "domains": ["PKS_KS", "PKS_AT", "PKS_DH", "cMT", "PKS_ER", "PKS_KR", "PP-binding"], "complete": true}]}, "location": "join{[12341:12750](+), [12806:13075](+), [13135:13892](+), [13952:14411](+), [14474:15613](+), [15669:17334](+), [17411:17473](+), [17533:19397](+), [19450:19771](+), [19831:20665](+)}"}, "cdmF": {"function": "biosynthetic-additional", "components": {"secmet": [], "modules": []}, "location": "join{[21499:21520](+), [21574:22013](+), [22072:22159](+), [22220:22444](+)}"}, "cdmD": {"function": "other", "components": {"secmet": [], "modules": []}, "location": "[10069:10993](-)"}, "cdmC": {"function": "other", "components": {"secmet": [], "modules": []}, "location": "join{[7920:8672](+), [8732:9234](+)}"}}, "cds_mapping": {"1": "cdmA", "2": "cdmB", "3": "cdmC", "4": "cdmD", "5": "cdmE", "6": "cdmF", "7": "cdmG", "8": "cdmH", "9": "cdmI", "10": "cdmJ"}, "start": 2243, "end": 30249, "products": ["Polyketide"], "organism": "Talaromyces verruculosus", "description": "chrodrimanin B", "protoclusters": []}, "BGC0001794.1: 3660-23178": {"accession": "BGC0001794.1", "cdses": {"swnN": {"function": "other", "components": {"secmet": [], "modules": [{"type": "unknown", "domains": ["PKS_KR"], "complete": false}]}, "location": "join{[10409:10514](-), [10113:10352](-), [9701:10057](-), [9350:9646](-)}"}, "swnK": {"function": "biosynthetic", "components": {"secmet": ["AMP-binding", "PP-binding", "PKS_AT", "mod_KS", "adh_short", "NAD_binding_4"], "modules": [{"type": "nrps", "domains": ["AMP-binding", "PCP"], "complete": true}, {"type": "pks", "domains": ["PKS_KS", "PKS_AT", "PKS_KR", "ACP", "TD"], "complete": true}]}, "location": "[15663:23178](+)"}, "AQV04225.1": {"function": "biosynthetic-additional", "components": {"secmet": [], "modules": []}, "location": "join{[3660:3807](+), [4080:4585](+), [4644:5309](+), [5366:5519](+)}"}, "swnH1": {"function": "other", "components": {"secmet": [], "modules": []}, "location": "join{[12521:13152](+), [13218:13508](+)}"}, "swnH2": {"function": "other", "components": {"secmet": [], "modules": []}, "location": "join{[13905:14569](-), [13553:13846](-)}"}, "swnR": {"function": "other", "components": {"secmet": [], "modules": []}, "location": "[8157:9075](-)"}}, "cds_mapping": {"1": "AQV04225.1", "2": "swnR", "3": "swnN", "4": "swnH1", "5": "swnH2", "6": "swnK"}, "start": 3660, "end": 23178, "products": ["Polyketide"], "organism": "Alternaria oxytropis", "description": "swainsonine", "protoclusters": []}, "BGC0000022.1: 111992-153232": {"accession": "BGC0000022.1", "cdses": {"AN1034.2": {"function": "biosynthetic", "components": {"secmet": ["PP-binding", "PKS_AT", "itr_KS", "NAD_binding_4"], "modules": [{"type": "unknown", "domains": ["SAT"], "complete": false}, {"type": "pks", "domains": ["PKS_KS", "PKS_AT", "PP-binding"], "complete": true}, {"type": "unknown", "domains": ["cMT", "TD"], "complete": false}]}, "location": "join{[129596:137833](+), [138280:138360](+), [138462:138527](+)}"}, "AN1030.2": {"function": "biosynthetic-additional", "components": {"secmet": [], "modules": [{"type": "unknown", "domains": ["PKS_ER"], "complete": false}]}, "location": "[121570:122788](+)"}, "AN1036.2": {"function": "biosynthetic", "components": {"secmet": ["PP-binding", "PKS_KS", "PKS_AT", "adh_short"], "modules": [{"type": "pks", "domains": ["PKS_KS", "PKS_AT", "PKS_DH", "cMT", "PKS_ER", "PKS_KR", "PP-binding"], "complete": true}]}, "location": "join{[150260:150464](-), [149965:150023](-), [144649:149923](-), [143965:144501](-), [142415:143927](-)}"}, "AN1031.2": {"function": "transport", "components": {"secmet": [], "modules": []}, "location": "join{[125173:125412](-), [125021:125100](-), [124698:124967](-), [124170:124640](-), [123900:124022](-), [123379:123817](-)}"}, "AN1028.2": {"function": "other", "components": {"secmet": [], "modules": []}, "location": "join{[116235:116987](-), [115898:116182](-), [115173:115844](-), [114855:114946](-), [114676:114765](-)}"}, "AN1027.2": {"function": "other", "components": {"secmet": [], "modules": []}, "location": "join{[111992:112014](+), [112251:113186](+)}"}, "AN1029.2": {"function": "other", "components": {"secmet": [], "modules": []}, "location": "join{[120001:120200](-), [119303:119772](-), [118689:119251](-), [117846:118617](-)}"}, "AN1033.2": {"function": "other", "components": {"secmet": [], "modules": []}, "location": "join{[127295:127806](+), [127867:128070](+), [128138:128747](+)}"}, "AN1037.2": {"function": "other", "components": {"secmet": [], "modules": []}, "location": "[151951:153232](-)"}, "AN1032.2": {"function": "other", "components": {"secmet": [], "modules": []}, "location": "[125796:126690](-)"}, "AN1035.2": {"function": "biosynthetic-additional", "components": {"secmet": [], "modules": []}, "location": "join{[139054:139276](+), [139373:139587](+), [139637:140647](+)}"}}, "cds_mapping": {"1": "AN1027.2", "2": "AN1028.2", "3": "AN1029.2", "4": "AN1030.2", "5": "AN1031.2", "6": "AN1032.2", "7": "AN1033.2", "8": "AN1034.2", "9": "AN1035.2", "10": "AN1036.2", "11": "AN1037.2"}, "start": 111992, "end": 153232, "products": ["Polyketide"], "organism": "Aspergillus nidulans FGSC A4", "description": "asperfuranone", "protoclusters": []}, "BGC0001404.1: 1187589-1216347": {"accession": "BGC0001404.1", "cdses": {"PCH_Pc21g05070": {"function": "biosynthetic", "components": {"secmet": ["PP-binding", "PKS_AT", "itr_KS", "NAD_binding_4"], "modules": [{"type": "unknown", "domains": ["cMT"], "complete": false}, {"type": "pks", "domains": ["PKS_KS", "PKS_AT", "PP-binding"], "complete": true}]}, "location": "join{[1200389:1200498](-), [1199557:1200219](-), [1195299:1199504](-), [1192231:1195250](-)}"}, "PCH_Pc21g05090": {"function": "other", "components": {"secmet": [], "modules": []}, "location": "join{[1212143:1212287](-), [1211996:1212027](-), [1210946:1211919](-), [1210541:1210892](-), [1209930:1210486](-)}"}, "PCH_Pc21g05100": {"function": "transport", "components": {"secmet": [], "modules": []}, "location": "join{[1212556:1212881](+), [1212995:1214239](+)}"}, "PCH_Pc21g05080": {"function": "biosynthetic", "components": {"secmet": ["PP-binding", "PKS_AT", "itr_KS", "adh_short"], "modules": [{"type": "pks", "domains": ["PKS_KS", "PKS_AT", "PKS_DH", "cMT", "PKS_ER", "PKS_KR"], "complete": false}]}, "location": "join{[1201545:1201755](+), [1201812:1201899](+), [1201957:1202015](+), [1202076:1202410](+), [1202467:1208681](+), [1208742:1209585](+)}"}, "PCH_Pc21g05050": {"function": "other", "components": {"secmet": [], "modules": []}, "location": "join{[1187589:1187770](+), [1187951:1188216](+), [1188278:1188876](+), [1188944:1189763](+)}"}, "PCH_Pc21g05060": {"function": "other", "components": {"secmet": [], "modules": []}, "location": "join{[1190940:1191442](-), [1190040:1190876](-)}"}, "PCH_Pc21g05110": {"function": "biosynthetic-additional", "components": {"secmet": [], "modules": []}, "location": "[1214931:1216347](+)"}}, "cds_mapping": {"1": "PCH_Pc21g05050", "2": "PCH_Pc21g05060", "3": "PCH_Pc21g05070", "4": "PCH_Pc21g05080", "5": "PCH_Pc21g05090", "6": "PCH_Pc21g05100", "7": "PCH_Pc21g05110"}, "start": 1187589, "end": 1216347, "products": ["Polyketide"], "organism": "Penicillium rubens Wisconsin 54-1255", "description": "sorbicillin", "protoclusters": []}, "BGC0001489.1: 7143-29882": {"accession": "BGC0001489.1", "cdses": {"AUW31187.1": {"function": "biosynthetic-additional", "components": {"secmet": [], "modules": []}, "location": "join{[29708:29882](-), [29521:29651](-), [29353:29477](-), [28889:29299](-), [28474:28785](-)}"}, "AUW31185.1": {"function": "other", "components": {"secmet": [], "modules": []}, "location": "join{[22239:22470](-), [21914:22121](-), [21432:21851](-), [21122:21318](-)}"}, "AUW31182.1": {"function": "biosynthetic-additional", "components": {"secmet": [], "modules": []}, "location": "join{[8513:9029](-), [7540:8446](-), [7320:7495](-), [7143:7271](-)}"}, "AUW31183.1": {"function": "biosynthetic-additional", "components": {"secmet": ["adh_short"], "modules": [{"type": "unknown", "domains": ["PKS_DH", "PKS_KR"], "complete": false}]}, "location": "join{[11557:12676](-), [10374:11508](-), [9739:10327](-)}"}, "AUW31186.1": {"function": "biosynthetic-additional", "components": {"secmet": ["Trp_halogenase"], "modules": []}, "location": "join{[25717:25842](+), [26022:26119](+), [26169:26212](+), [26271:26715](+), [26764:26921](+), [26987:27304](+), [27358:27798](+)}"}, "AUW31184.1": {"function": "biosynthetic", "components": {"secmet": ["PP-binding", "PKS_AT", "itr_KS"], "modules": [{"type": "unknown", "domains": ["SAT"], "complete": false}, {"type": "pks", "domains": ["PKS_KS", "PKS_AT", "ACP"], "complete": true}, {"type": "unknown", "domains": ["ACP", "Thioesterase"], "complete": false}]}, "location": "join{[13817:14107](+), [14165:14451](+), [14632:18031](+), [18077:20540](+), [20602:20623](+)}"}}, "cds_mapping": {"1": "AUW31182.1", "2": "AUW31183.1", "3": "AUW31184.1", "4": "AUW31185.1", "5": "AUW31186.1", "6": "AUW31187.1"}, "start": 7143, "end": 29882, "products": ["Polyketide"], "organism": "Cladonia uncialis subsp. uncialis", "description": "6-hydroxymellein", "protoclusters": []}, "BGC0001874.1: 440-16375": {"accession": "BGC0001874.1", "cdses": {"dmaT": {"function": "biosynthetic", "components": {"secmet": ["dmat"], "modules": []}, "location": "join{[2522:3676](-), [2305:2465](-)}"}, "cpaA": {"function": "biosynthetic", "components": {"secmet": ["Condensation", "AMP-binding", "PP-binding", "PKS_AT", "itr_KS", "NAD_binding_4"], "modules": [{"type": "pks", "domains": ["PKS_KS", "PKS_AT", "PKS_DH", "PKS_KR", "PP-binding"], "complete": true}, {"type": "nrps", "domains": ["Condensation", "AMP-binding", "PCP", "TD"], "complete": true}]}, "location": "[4654:16375](+)"}, "maoA": {"function": "other", "components": {"secmet": [], "modules": []}, "location": "[440:1808](+)"}}, "cds_mapping": {"1": "maoA", "2": "dmaT", "3": "cpaA"}, "start": 440, "end": 16375, "products": ["NRP", "Polyketide"], "organism": "Aspergillus flavus", "description": "cyclopiazonic acid", "protoclusters": []}}, "details": {"kind": "ProtoToRegion", "details": {"2": {"BGC0000046.1: 1267-21753": {"identity": 0.42211979182415743, "order": 0.39464652144598866, "component": 1.0, "ref_id": "BGC0000046.1: 1267-21753", "final_score": 0.649707466344783, "mode": "RiQ", "hits": {"DEP5": {"reference_record": "BGC0000046.1", "reference_id": "5", "query_cds_name": "input.path1.gene300", "percent_identity": 28.2, "blast_score": 724.9, "percent_coverage": 105.12021371326803, "evalue": 2.7e-208}}}, "BGC0001254.1: 82-7456": {"identity": 0.4469442853000438, "order": 1.0, "component": 0.6666666666666666, "ref_id": "BGC0001254.1: 82-7456", "final_score": 0.5458597410202514, "mode": "RiQ", "hits": {"ACTTS3": {"reference_record": "BGC0001254.1", "reference_id": "1", "query_cds_name": "input.path1.gene300", "percent_identity": 34.6, "blast_score": 515.0, "percent_coverage": 44.61264470169189, "evalue": 4.3e-145}}}, "BGC0001400.1: 371433-386839": {"identity": 0.43371263676379795, "order": 0.4096, "component": 0.6666666666666666, "ref_id": "BGC0001400.1: 371433-386839", "final_score": 0.5377190324347204, "mode": "RiQ", "hits": {"ATEG_09617": {"reference_record": "BGC0001400.1", "reference_id": "2", "query_cds_name": "input.path1.gene300", "percent_identity": 31.1, "blast_score": 405.6, "percent_coverage": 43.944790739091715, "evalue": 3.7e-112}}}, "BGC0001124.1: 125832-132922": {"identity": 0.4333233916573239, "order": 1.0, "component": 0.6666666666666666, "ref_id": "BGC0001124.1: 125832-132922", "final_score": 0.5374776842854805, "mode": "RiQ", "hits": {"ASPNIDRAFT_179585": {"reference_record": "BGC0001124.1", "reference_id": "1", "query_cds_name": "input.path1.gene300", "percent_identity": 31.0, "blast_score": 943.3, "percent_coverage": 104.85307212822796, "evalue": 4.9e-274}}}, "BGC0001606.1: 2066368-2088912": {"identity": 0.429391844967733, "order": 0.4096, "component": 0.6666666666666666, "ref_id": "BGC0001606.1: 2066368-2088912", "final_score": 0.5350338587215661, "mode": "RiQ", "hits": {"FFUJ_12020": {"reference_record": "BGC0001606.1", "reference_id": "2", "query_cds_name": "input.path1.gene300", "percent_identity": 30.0, "blast_score": 326.2, "percent_coverage": 40.82813891362422, "evalue": 2.8e-88}}}, "BGC0000107.1: 1136198-1142873": {"identity": 0.42699704415378664, "order": 1.0, "component": 0.6666666666666666, "ref_id": "BGC0000107.1: 1136198-1142873", "final_score": 0.5335397793065897, "mode": "RiQ", "hits": {"ANIA_08209": {"reference_record": "BGC0000107.1", "reference_id": "1", "query_cds_name": "input.path1.gene300", "percent_identity": 29.4, "blast_score": 318.9, "percent_coverage": 39.49243098842386, "evalue": 4.5e-86}}}, "BGC0001909.1: 2476-67615": {"identity": 0.420881053711368, "order": 0.362660236870083, "component": 0.6666666666666666, "ref_id": "BGC0001909.1: 2476-67615", "final_score": 0.5297049831188224, "mode": "RiQ", "hits": {"stpks1": {"reference_record": "BGC0001909.1", "reference_id": "4", "query_cds_name": "input.path1.gene300", "percent_identity": 27.9, "blast_score": 291.2, "percent_coverage": 44.12288512911843, "evalue": 1e-77}}}, "BGC0001273.1: 0-5301": {"identity": 0.4179584181749426, "order": 1.0, "component": 0.6666666666666666, "ref_id": "BGC0001273.1: 0-5301", "final_score": 0.5278626198642614, "mode": "RiQ", "hits": {"AAS98200.1": {"reference_record": "BGC0001273.1", "reference_id": "1", "query_cds_name": "input.path1.gene300", "percent_identity": 27.2, "blast_score": 335.9, "percent_coverage": 43.67764915405164, "evalue": 3.6e-91}}}, "BGC0001252.1: 0-7958": {"identity": 0.41240228636695425, "order": 1.0, "component": 0.6666666666666666, "ref_id": "BGC0001252.1: 0-7958", "final_score": 0.524342309544032, "mode": "RiQ", "hits": {"ACRTS2": {"reference_record": "BGC0001252.1", "reference_id": "1", "query_cds_name": "input.path1.gene300", "percent_identity": 25.9, "blast_score": 733.8, "percent_coverage": 113.00089047195014, "evalue": 5.9e-211}}}, "BGC0001281.1: 8011-344234": {"identity": 0.43756833296427666, "order": 0.362660236870083, "component": 0.5588235294117647, "ref_id": "BGC0001281.1: 8011-344234", "final_score": 0.49449315484232875, "mode": "RiQ", "hits": {"UMAG_06461": {"reference_record": "BGC0001281.1", "reference_id": "106", "query_cds_name": "input.path1.gene299", "percent_identity": 32.1, "blast_score": 228.4, "percent_coverage": 31.34944018856806, "evalue": 6.1e-59}}}, "BGC0001340.1: 1840-51432": {"identity": 0.43136666092021825, "order": 0.362660236870083, "component": 0.5555555555555555, "ref_id": "BGC0001340.1: 1840-51432", "final_score": 0.4895387062895811, "mode": "RiQ", "hits": {"bfpks1": {"reference_record": "BGC0001340.1", "reference_id": "13", "query_cds_name": "input.path1.gene300", "percent_identity": 30.5, "blast_score": 1045.4, "percent_coverage": 115.22707034728406, "evalue": 9.2e-305}}}, "BGC0001858.1: 703862-722630": {"identity": 0.4187981742969395, "order": 0.39464652144598866, "component": 0.5666666666666667, "ref_id": "BGC0001858.1: 703862-722630", "final_score": 0.4871539442875654, "mode": "RiQ", "hits": {"SNOG_05791": {"reference_record": "BGC0001858.1", "reference_id": "1", "query_cds_name": "input.path1.gene300", "percent_identity": 27.4, "blast_score": 726.1, "percent_coverage": 99.68833481745325, "evalue": 1.2e-208}}}, "BGC0001446.1: 2642292-2658105": {"identity": 0.42253092142030146, "order": 0.43309926950525507, "component": 0.5555555555555555, "ref_id": "BGC0001446.1: 2642292-2658105", "final_score": 0.48449912362052455, "mode": "RiQ", "hits": {"AFLA_082150": {"reference_record": "BGC0001446.1", "reference_id": "2", "query_cds_name": "input.path1.gene300", "percent_identity": 28.3, "blast_score": 293.5, "percent_coverage": 39.31433659839715, "evalue": 2e-78}}}, "BGC0001068.1: 0-35628": {"identity": 0.44211270367206834, "order": 0.3767200135796903, "component": 0.5, "ref_id": "BGC0001068.1: 0-35628", "final_score": 0.47016630231869466, "mode": "RiQ", "hits": {"ctg1_orf0002": {"reference_record": "BGC0001068.1", "reference_id": "3", "query_cds_name": "input.path1.gene300", "percent_identity": 33.3, "blast_score": 491.5, "percent_coverage": 44.74621549421193, "evalue": 5.1e-138}}}, "BGC0001164.1: 2029234-2037562": {"identity": 0.4356486913303635, "order": 1.0, "component": 0.5, "ref_id": "BGC0001164.1: 2029234-2037562", "final_score": 0.4667165581647835, "mode": "RiQ", "hits": {"Cyan7822_1847": {"reference_record": "BGC0001164.1", "reference_id": "1", "query_cds_name": "input.path1.gene300", "percent_identity": 31.6, "blast_score": 405.6, "percent_coverage": 39.180765805877115, "evalue": 3.7e-112}}}, "BGC0000045.1: 640-30911": {"identity": 0.43448907485981697, "order": 0.3767200135796903, "component": 0.5, "ref_id": "BGC0000045.1: 640-30911", "final_score": 0.4660949875614503, "mode": "RiQ", "hits": {"curS1": {"reference_record": "BGC0000045.1", "reference_id": "5", "query_cds_name": "input.path1.gene300", "percent_identity": 31.3, "blast_score": 964.5, "percent_coverage": 106.09973285841497, "evalue": 2.1e-280}}}, "BGC0000064.1: 0-11857": {"identity": 0.41455991536812, "order": 1.0, "component": 0.5238095238095238, "ref_id": "BGC0000064.1: 0-11857", "final_score": 0.4659940255620145, "mode": "RiQ", "hits": {"fusA": {"reference_record": "BGC0000064.1", "reference_id": "1", "query_cds_name": "input.path1.gene300", "percent_identity": 26.4, "blast_score": 597.4, "percent_coverage": 104.40783615316118, "evalue": 6.6e-170}}}, "BGC0001160.1: 1205896-1214059": {"identity": 0.43371263676379795, "order": 1.0, "component": 0.5, "ref_id": "BGC0001160.1: 1205896-1214059", "final_score": 0.46567834218685644, "mode": "RiQ", "hits": {"SYNPCC7002_A1173": {"reference_record": "BGC0001160.1", "reference_id": "1", "query_cds_name": "input.path1.gene300", "percent_identity": 31.1, "blast_score": 380.2, "percent_coverage": 39.626001780943895, "evalue": 1.7e-104}}}, "BGC0001268.1: 894-12763": {"identity": 0.4137000565967187, "order": 1.0, "component": 0.5238095238095238, "ref_id": "BGC0001268.1: 894-12763", "final_score": 0.4655105043346501, "mode": "RiQ", "hits": {"fusA": {"reference_record": "BGC0001268.1", "reference_id": "1", "query_cds_name": "input.path1.gene300", "percent_identity": 26.2, "blast_score": 592.4, "percent_coverage": 104.3187889581478, "evalue": 2.1e-168}}}, "BGC0001560.1: 0-28792": {"identity": 0.4277984248471682, "order": 0.362660236870083, "component": 0.5, "ref_id": "BGC0001560.1: 0-28792", "final_score": 0.46249239174670115, "mode": "RiQ", "hits": {"cpmB": {"reference_record": "BGC0001560.1", "reference_id": "8", "query_cds_name": "input.path1.gene300", "percent_identity": 29.6, "blast_score": 320.5, "percent_coverage": 39.67052537845058, "evalue": 1.6e-86}}}, "BGC0001998.1: 1175677-1189808": {"identity": 0.4257889783866138, "order": 0.43309926950525507, "component": 0.5, "ref_id": "BGC0001998.1: 1175677-1189808", "final_score": 0.4614049080724076, "mode": "RiQ", "hits": {"AN1784.2": {"reference_record": "BGC0001998.1", "reference_id": "1", "query_cds_name": "input.path1.gene300", "percent_identity": 29.1, "blast_score": 389.0, "percent_coverage": 50.178094390026715, "evalue": 3.6e-107}}}, "BGC0000030.1: 100852-119287": {"identity": 0.4233505531312202, "order": 0.38430087458286916, "component": 0.5, "ref_id": "BGC0000030.1: 100852-119287", "final_score": 0.46008181507815554, "mode": "RiQ", "hits": {"FFUJ_06742": {"reference_record": "BGC0000030.1", "reference_id": "2", "query_cds_name": "input.path1.gene300", "percent_identity": 28.5, "blast_score": 218.8, "percent_coverage": 31.87889581478183, "evalue": 6.4e-56}}}, "BGC0001246.1: 1296-28428": {"identity": 0.4329334544275063, "order": 0.39464652144598866, "component": 0.4603174603174603, "ref_id": "BGC0001246.1: 1296-28428", "final_score": 0.4464155331398479, "mode": "RiQ", "hits": {"resS1": {"reference_record": "BGC0001246.1", "reference_id": "4", "query_cds_name": "input.path1.gene300", "percent_identity": 30.9, "blast_score": 948.7, "percent_coverage": 107.30186999109527, "evalue": 1.2e-275}}}, "BGC0000161.1: 399826-432585": {"identity": 0.4217077759677249, "order": 0.362660236870083, "component": 0.4444444444444444, "ref_id": "BGC0000161.1: 399826-432585", "final_score": 0.4329268739728197, "mode": "RiQ", "hits": {"ATEG_00145": {"reference_record": "BGC0000161.1", "reference_id": "11", "query_cds_name": "input.path1.gene300", "percent_identity": 28.1, "blast_score": 300.1, "percent_coverage": 39.71504897595726, "evalue": 2.2e-80}}}, "BGC0001913.1: 7717-40102": {"identity": 0.43136666092021825, "order": 0.362660236870083, "component": 0.43333333333333335, "ref_id": "BGC0001913.1: 7717-40102", "final_score": 0.43234887887610846, "mode": "RiQ", "hits": {"phiA": {"reference_record": "BGC0001913.1", "reference_id": "1", "query_cds_name": "input.path1.gene300", "percent_identity": 30.5, "blast_score": 1074.3, "percent_coverage": 114.64826357969724, "evalue": 2.3e-313}}}, "BGC0000797.1: 324-28703": {"identity": 0.4305789495624038, "order": 0.362660236870083, "component": null, "ref_id": "BGC0000797.1: 324-28703", "final_score": 0.4305789495624038, "mode": "RiQ", "hits": {"atrB": {"reference_record": "BGC0000797.1", "reference_id": "16", "query_cds_name": "input.path1.gene299", "percent_identity": 30.3, "blast_score": 174.5, "percent_coverage": 30.936947554507952, "evalue": 1e-42}}}, "BGC0001865.1: 275124-311307": {"identity": 0.4171147854046615, "order": 0.362660236870083, "component": 0.4444444444444444, "ref_id": "BGC0001865.1: 275124-311307", "final_score": 0.4305628282477929, "mode": "RiQ", "hits": {"SNOG_08614": {"reference_record": "BGC0001865.1", "reference_id": "14", "query_cds_name": "input.path1.gene300", "percent_identity": 27.0, "blast_score": 248.8, "percent_coverage": 40.07123775601069, "evalue": 5.8e-65}}}, "BGC0000759.1: 1-29377": {"identity": 0.42978829354292214, "order": 0.362660236870083, "component": null, "ref_id": "BGC0000759.1: 1-29377", "final_score": 0.42978829354292214, "mode": "RiQ", "hits": {"atrB": {"reference_record": "BGC0000759.1", "reference_id": "16", "query_cds_name": "input.path1.gene299", "percent_identity": 30.1, "blast_score": 171.4, "percent_coverage": 30.936947554507952, "evalue": 8.8e-42}}}, "BGC0001988.1: 106884-139050": {"identity": 0.4115316700147884, "order": 0.362660236870083, "component": 0.42857142857142855, "ref_id": "BGC0001988.1: 106884-139050", "final_score": 0.4199651363156513, "mode": "RiQ", "hits": {"P174DRAFT_487776": {"reference_record": "BGC0001988.1", "reference_id": "18", "query_cds_name": "input.path1.gene300", "percent_identity": 25.7, "blast_score": 251.5, "percent_coverage": 39.84861976847729, "evalue": 8.9e-66}}}, "BGC0001280.1: 8442-40380": {"identity": 0.4398512367710438, "order": 0.3767200135796903, "component": 0.4, "ref_id": "BGC0001280.1: 8442-40380", "final_score": 0.4194526131858253, "mode": "RiQ", "hits": {"bet1": {"reference_record": "BGC0001280.1", "reference_id": "6", "query_cds_name": "input.path1.gene300", "percent_identity": 32.7, "blast_score": 482.6, "percent_coverage": 45.19145146927872, "evalue": 2.4e-135}}}, "BGC0001264.1: 8442-40380": {"identity": 0.4398512367710438, "order": 0.3767200135796903, "component": 0.4, "ref_id": "BGC0001264.1: 8442-40380", "final_score": 0.4194526131858253, "mode": "RiQ", "hits": {"bet1": {"reference_record": "BGC0001264.1", "reference_id": "6", "query_cds_name": "input.path1.gene300", "percent_identity": 32.7, "blast_score": 482.6, "percent_coverage": 45.19145146927872, "evalue": 2.4e-135}}}, "BGC0001954.1: 0-19896": {"identity": 0.4462067390357758, "order": 0.39464652144598866, "component": 0.38888888888888884, "ref_id": "BGC0001954.1: 0-19896", "final_score": 0.41656313202005435, "mode": "RiQ", "hits": {"QBC19710.1": {"reference_record": "BGC0001954.1", "reference_id": "2", "query_cds_name": "input.path1.gene300", "percent_identity": 34.4, "blast_score": 387.5, "percent_coverage": 37.266251113089936, "evalue": 1e-106}}}, "BGC0001907.1: 341073-379527": {"identity": 0.4179584181749426, "order": 0.39464652144598866, "component": 0.38888888888888884, "ref_id": "BGC0001907.1: 341073-379527", "final_score": 0.4031617353442796, "mode": "RiQ", "hits": {"gene4": {"reference_record": "BGC0001907.1", "reference_id": "4", "query_cds_name": "input.path1.gene300", "percent_identity": 27.2, "blast_score": 577.0, "percent_coverage": 98.1300089047195, "evalue": 9.3e-164}}}, "BGC0000043.1: 0-13097": {"identity": 0.4398512367710438, "order": 0.43309926950525507, "component": 0.3666666666666667, "ref_id": "BGC0000043.1: 0-13097", "final_score": 0.4015953022833427, "mode": "RiQ", "hits": {"curM": {"reference_record": "BGC0000043.1", "reference_id": "1", "query_cds_name": "input.path1.gene300", "percent_identity": 32.7, "blast_score": 430.6, "percent_coverage": 39.71504897595726, "evalue": 1.1e-119}}}, "BGC0001305.1: 1347198-1371451": {"identity": 0.4516910776306341, "order": 0.39464652144598866, "component": 0.35555555555555557, "ref_id": "BGC0001305.1: 1347198-1371451", "final_score": 0.4007508852721946, "mode": "RiQ", "hits": {"FFUJ_12239": {"reference_record": "BGC0001305.1", "reference_id": "1", "query_cds_name": "input.path1.gene300", "percent_identity": 35.9, "blast_score": 418.3, "percent_coverage": 37.71148708815672, "evalue": 5.5e-116}}}, "BGC0001749.1: 3634168-3687903": {"identity": 0.4183787764709534, "order": 0.362660236870083, "component": 0.38095238095238093, "ref_id": "BGC0001749.1: 3634168-3687903", "final_score": 0.3992272423527153, "mode": "RiQ", "hits": {"MGG_10912": {"reference_record": "BGC0001749.1", "reference_id": "12", "query_cds_name": "input.path1.gene300", "percent_identity": 27.3, "blast_score": 689.9, "percent_coverage": 113.40160284951024, "evalue": 9.8e-198}}}, "BGC0001738.1: 2233-26559": {"identity": 0.44583720239011077, "order": 0.38430087458286916, "component": 0.35714285714285715, "ref_id": "BGC0001738.1: 2233-26559", "final_score": 0.39903329720987246, "mode": "RiQ", "hits": {"phm1": {"reference_record": "BGC0001738.1", "reference_id": "1", "query_cds_name": "input.path1.gene300", "percent_identity": 34.3, "blast_score": 493.8, "percent_coverage": 45.013357079252, "evalue": 1e-138}}}, "BGC0001899.1: 752398-807208": {"identity": 0.45349627535805154, "order": 0.3767200135796903, "component": 0.35000000000000003, "ref_id": "BGC0001899.1: 752398-807208", "final_score": 0.39840142617129026, "mode": "RiQ", "hits": {"LEMA_P087730.1": {"reference_record": "BGC0001899.1", "reference_id": "4", "query_cds_name": "input.path1.gene300", "percent_identity": 36.4, "blast_score": 607.4, "percent_coverage": 44.657168299198574, "evalue": 6.4e-173}}}, "BGC0001161.1: 0-9161": {"identity": 0.44022960565508285, "order": 0.5724334022399461, "component": 0.35714285714285715, "ref_id": "BGC0001161.1: 0-9161", "final_score": 0.39651590026445294, "mode": "RiQ", "hits": {"AHH34186.1": {"reference_record": "BGC0001161.1", "reference_id": "2", "query_cds_name": "input.path1.gene300", "percent_identity": 32.8, "blast_score": 421.4, "percent_coverage": 40.69456812110418, "evalue": 6.5e-117}}}, "BGC0001162.1: 0-9348": {"identity": 0.43871253664578047, "order": 0.5724334022399461, "component": 0.35714285714285715, "ref_id": "BGC0001162.1: 0-9348", "final_score": 0.3958320967305007, "mode": "RiQ", "hits": {"AHH34189.1": {"reference_record": "BGC0001162.1", "reference_id": "2", "query_cds_name": "input.path1.gene300", "percent_identity": 32.4, "blast_score": 428.7, "percent_coverage": 41.40694568121104, "evalue": 4.1e-119}}}, "BGC0001163.1: 308352-317651": {"identity": 0.4379503548003344, "order": 0.5724334022399461, "component": 0.35714285714285715, "ref_id": "BGC0001163.1: 308352-317651", "final_score": 0.3954881047517351, "mode": "RiQ", "hits": {"LYNGBM3L_11280": {"reference_record": "BGC0001163.1", "reference_id": "2", "query_cds_name": "input.path1.gene300", "percent_identity": 32.2, "blast_score": 420.2, "percent_coverage": 41.807658058771146, "evalue": 1.4e-116}}}, "BGC0001405.1: 2447653-2507157": {"identity": 0.431759428453798, "order": 0.362660236870083, "component": 0.3611111111111111, "ref_id": "BGC0001405.1: 2447653-2507157", "final_score": 0.39485836314006223, "mode": "RiQ", "hits": {"CHGG_07638": {"reference_record": "BGC0001405.1", "reference_id": "6", "query_cds_name": "input.path1.gene300", "percent_identity": 30.6, "blast_score": 912.9, "percent_coverage": 105.52092609082815, "evalue": 7.1e-265}}}, "BGC0000048.1: 0-52827": {"identity": 0.4149882772311155, "order": 0.362660236870083, "component": 0.3611111111111111, "ref_id": "BGC0000048.1: 0-52827", "final_score": 0.38711352067450955, "mode": "RiQ", "hits": {"pksA": {"reference_record": "BGC0000048.1", "reference_id": "15", "query_cds_name": "input.path1.gene300", "percent_identity": 26.5, "blast_score": 268.1, "percent_coverage": 39.626001780943895, "evalue": 9.2e-71}}}, "BGC0000120.1: 194-40016": {"identity": 0.42253092142030146, "order": 0.362660236870083, "component": 0.35000000000000003, "ref_id": "BGC0000120.1: 194-40016", "final_score": 0.38455925745859443, "mode": "RiQ", "hits": {"patK": {"reference_record": "BGC0000120.1", "reference_id": "15", "query_cds_name": "input.path1.gene300", "percent_identity": 28.3, "blast_score": 239.2, "percent_coverage": 31.92341941228851, "evalue": 4.6e-62}}}, "BGC0001926.1: 2243-30249": {"identity": 0.4115316700147884, "order": 0.3663573774335654, "component": 0.35555555555555557, "ref_id": "BGC0001926.1: 2243-30249", "final_score": 0.38252107335519914, "mode": "RiQ", "hits": {"cdmE": {"reference_record": "BGC0001926.1", "reference_id": "5", "query_cds_name": "input.path1.gene300", "percent_identity": 25.7, "blast_score": 733.4, "percent_coverage": 114.60373998219056, "evalue": 7.7e-211}}}, "BGC0001794.1: 3660-23178": {"identity": 0.4321514790331078, "order": 0.39464652144598866, "component": 0.3333333333333333, "ref_id": "BGC0001794.1: 3660-23178", "final_score": 0.37953984377274, "mode": "RiQ", "hits": {"swnK": {"reference_record": "BGC0001794.1", "reference_id": "6", "query_cds_name": "input.path1.gene300", "percent_identity": 30.7, "blast_score": 402.1, "percent_coverage": 43.18788958147818, "evalue": 4.1e-111}}}, "BGC0000022.1: 111992-153232": {"identity": 0.420881053711368, "order": 0.362660236870083, "component": 0.3416666666666666, "ref_id": "BGC0000022.1: 111992-153232", "final_score": 0.37921105823105605, "mode": "RiQ", "hits": {"AN1036.2": {"reference_record": "BGC0000022.1", "reference_id": "10", "query_cds_name": "input.path1.gene300", "percent_identity": 27.9, "blast_score": 831.2, "percent_coverage": 115.67230632235083, "evalue": 2.7e-240}}}, "BGC0001404.1: 1187589-1216347": {"identity": 0.42211979182415743, "order": 0.38430087458286916, "component": 0.3333333333333333, "ref_id": "BGC0001404.1: 1187589-1216347", "final_score": 0.3751087805886702, "mode": "RiQ", "hits": {"PCH_Pc21g05080": {"reference_record": "BGC0001404.1", "reference_id": "4", "query_cds_name": "input.path1.gene300", "percent_identity": 28.2, "blast_score": 885.9, "percent_coverage": 114.87088156723064, "evalue": 9.3e-257}}}, "BGC0001489.1: 7143-29882": {"identity": 0.4192166202343247, "order": 0.39464652144598866, "component": 0.3333333333333333, "ref_id": "BGC0001489.1: 7143-29882", "final_score": 0.37381663073148785, "mode": "RiQ", "hits": {"AUW31184.1": {"reference_record": "BGC0001489.1", "reference_id": "3", "query_cds_name": "input.path1.gene300", "percent_identity": 27.5, "blast_score": 287.7, "percent_coverage": 39.403383793410505, "evalue": 1.1e-76}}}, "BGC0001874.1: 440-16375": {"identity": 0.4491450399371519, "order": 0.47529869656194845, "component": 0.30952380952380953, "ref_id": "BGC0001874.1: 440-16375", "final_score": 0.3728553121387314, "mode": "RiQ", "hits": {"cpaA": {"reference_record": "BGC0001874.1", "reference_id": "3", "query_cds_name": "input.path1.gene300", "percent_identity": 35.2, "blast_score": 512.3, "percent_coverage": 45.057880676758685, "evalue": 2.8e-144}}}}}}, "hits": {"BGC0001281.1: 8011-344234": {"UMAG_06461": {"reference_record": "BGC0001281.1", "reference_id": "106", "query_cds_name": "input.path1.gene299", "percent_identity": 32.1, "blast_score": 228.4, "percent_coverage": 31.34944018856806, "evalue": 6.1e-59}}, "BGC0000797.1: 324-28703": {"atrB": {"reference_record": "BGC0000797.1", "reference_id": "16", "query_cds_name": "input.path1.gene299", "percent_identity": 30.3, "blast_score": 174.5, "percent_coverage": 30.936947554507952, "evalue": 1e-42}}, "BGC0000759.1: 1-29377": {"atrB": {"reference_record": "BGC0000759.1", "reference_id": "16", "query_cds_name": "input.path1.gene299", "percent_identity": 30.1, "blast_score": 171.4, "percent_coverage": 30.936947554507952, "evalue": 8.8e-42}}, "BGC0001913.1: 7717-40102": {"phiA": {"reference_record": "BGC0001913.1", "reference_id": "1", "query_cds_name": "input.path1.gene300", "percent_identity": 30.5, "blast_score": 1074.3, "percent_coverage": 114.64826357969724, "evalue": 2.3e-313}}, "BGC0001340.1: 1840-51432": {"bfpks1": {"reference_record": "BGC0001340.1", "reference_id": "13", "query_cds_name": "input.path1.gene300", "percent_identity": 30.5, "blast_score": 1045.4, "percent_coverage": 115.22707034728406, "evalue": 9.2e-305}}, "BGC0000045.1: 640-30911": {"curS1": {"reference_record": "BGC0000045.1", "reference_id": "5", "query_cds_name": "input.path1.gene300", "percent_identity": 31.3, "blast_score": 964.5, "percent_coverage": 106.09973285841497, "evalue": 2.1e-280}}, "BGC0001246.1: 1296-28428": {"resS1": {"reference_record": "BGC0001246.1", "reference_id": "4", "query_cds_name": "input.path1.gene300", "percent_identity": 30.9, "blast_score": 948.7, "percent_coverage": 107.30186999109527, "evalue": 1.2e-275}}, "BGC0001124.1: 125832-132922": {"ASPNIDRAFT_179585": {"reference_record": "BGC0001124.1", "reference_id": "1", "query_cds_name": "input.path1.gene300", "percent_identity": 31.0, "blast_score": 943.3, "percent_coverage": 104.85307212822796, "evalue": 4.9e-274}}, "BGC0001405.1: 2447653-2507157": {"CHGG_07638": {"reference_record": "BGC0001405.1", "reference_id": "6", "query_cds_name": "input.path1.gene300", "percent_identity": 30.6, "blast_score": 912.9, "percent_coverage": 105.52092609082815, "evalue": 7.1e-265}}, "BGC0001404.1: 1187589-1216347": {"PCH_Pc21g05080": {"reference_record": "BGC0001404.1", "reference_id": "4", "query_cds_name": "input.path1.gene300", "percent_identity": 28.2, "blast_score": 885.9, "percent_coverage": 114.87088156723064, "evalue": 9.3e-257}}, "BGC0000022.1: 111992-153232": {"AN1036.2": {"reference_record": "BGC0000022.1", "reference_id": "10", "query_cds_name": "input.path1.gene300", "percent_identity": 27.9, "blast_score": 831.2, "percent_coverage": 115.67230632235083, "evalue": 2.7e-240}}, "BGC0001252.1: 0-7958": {"ACRTS2": {"reference_record": "BGC0001252.1", "reference_id": "1", "query_cds_name": "input.path1.gene300", "percent_identity": 25.9, "blast_score": 733.8, "percent_coverage": 113.00089047195014, "evalue": 5.9e-211}}, "BGC0001926.1: 2243-30249": {"cdmE": {"reference_record": "BGC0001926.1", "reference_id": "5", "query_cds_name": "input.path1.gene300", "percent_identity": 25.7, "blast_score": 733.4, "percent_coverage": 114.60373998219056, "evalue": 7.7e-211}}, "BGC0001858.1: 703862-722630": {"SNOG_05791": {"reference_record": "BGC0001858.1", "reference_id": "1", "query_cds_name": "input.path1.gene300", "percent_identity": 27.4, "blast_score": 726.1, "percent_coverage": 99.68833481745325, "evalue": 1.2e-208}}, "BGC0000046.1: 1267-21753": {"DEP5": {"reference_record": "BGC0000046.1", "reference_id": "5", "query_cds_name": "input.path1.gene300", "percent_identity": 28.2, "blast_score": 724.9, "percent_coverage": 105.12021371326803, "evalue": 2.7e-208}}, "BGC0001749.1: 3634168-3687903": {"MGG_10912": {"reference_record": "BGC0001749.1", "reference_id": "12", "query_cds_name": "input.path1.gene300", "percent_identity": 27.3, "blast_score": 689.9, "percent_coverage": 113.40160284951024, "evalue": 9.8e-198}}, "BGC0001899.1: 752398-807208": {"LEMA_P087730.1": {"reference_record": "BGC0001899.1", "reference_id": "4", "query_cds_name": "input.path1.gene300", "percent_identity": 36.4, "blast_score": 607.4, "percent_coverage": 44.657168299198574, "evalue": 6.4e-173}}, "BGC0000064.1: 0-11857": {"fusA": {"reference_record": "BGC0000064.1", "reference_id": "1", "query_cds_name": "input.path1.gene300", "percent_identity": 26.4, "blast_score": 597.4, "percent_coverage": 104.40783615316118, "evalue": 6.6e-170}}, "BGC0001268.1: 894-12763": {"fusA": {"reference_record": "BGC0001268.1", "reference_id": "1", "query_cds_name": "input.path1.gene300", "percent_identity": 26.2, "blast_score": 592.4, "percent_coverage": 104.3187889581478, "evalue": 2.1e-168}}, "BGC0001907.1: 341073-379527": {"gene4": {"reference_record": "BGC0001907.1", "reference_id": "4", "query_cds_name": "input.path1.gene300", "percent_identity": 27.2, "blast_score": 577.0, "percent_coverage": 98.1300089047195, "evalue": 9.3e-164}}, "BGC0001254.1: 82-7456": {"ACTTS3": {"reference_record": "BGC0001254.1", "reference_id": "1", "query_cds_name": "input.path1.gene300", "percent_identity": 34.6, "blast_score": 515.0, "percent_coverage": 44.61264470169189, "evalue": 4.3e-145}}, "BGC0001874.1: 440-16375": {"cpaA": {"reference_record": "BGC0001874.1", "reference_id": "3", "query_cds_name": "input.path1.gene300", "percent_identity": 35.2, "blast_score": 512.3, "percent_coverage": 45.057880676758685, "evalue": 2.8e-144}}, "BGC0001738.1: 2233-26559": {"phm1": {"reference_record": "BGC0001738.1", "reference_id": "1", "query_cds_name": "input.path1.gene300", "percent_identity": 34.3, "blast_score": 493.8, "percent_coverage": 45.013357079252, "evalue": 1e-138}}, "BGC0001068.1: 0-35628": {"ctg1_orf0002": {"reference_record": "BGC0001068.1", "reference_id": "3", "query_cds_name": "input.path1.gene300", "percent_identity": 33.3, "blast_score": 491.5, "percent_coverage": 44.74621549421193, "evalue": 5.1e-138}}, "BGC0001280.1: 8442-40380": {"bet1": {"reference_record": "BGC0001280.1", "reference_id": "6", "query_cds_name": "input.path1.gene300", "percent_identity": 32.7, "blast_score": 482.6, "percent_coverage": 45.19145146927872, "evalue": 2.4e-135}}, "BGC0001264.1: 8442-40380": {"bet1": {"reference_record": "BGC0001264.1", "reference_id": "6", "query_cds_name": "input.path1.gene300", "percent_identity": 32.7, "blast_score": 482.6, "percent_coverage": 45.19145146927872, "evalue": 2.4e-135}}, "BGC0000043.1: 0-13097": {"curM": {"reference_record": "BGC0000043.1", "reference_id": "1", "query_cds_name": "input.path1.gene300", "percent_identity": 32.7, "blast_score": 430.6, "percent_coverage": 39.71504897595726, "evalue": 1.1e-119}}, "BGC0001162.1: 0-9348": {"AHH34189.1": {"reference_record": "BGC0001162.1", "reference_id": "2", "query_cds_name": "input.path1.gene300", "percent_identity": 32.4, "blast_score": 428.7, "percent_coverage": 41.40694568121104, "evalue": 4.1e-119}}, "BGC0001161.1: 0-9161": {"AHH34186.1": {"reference_record": "BGC0001161.1", "reference_id": "2", "query_cds_name": "input.path1.gene300", "percent_identity": 32.8, "blast_score": 421.4, "percent_coverage": 40.69456812110418, "evalue": 6.5e-117}}, "BGC0001163.1: 308352-317651": {"LYNGBM3L_11280": {"reference_record": "BGC0001163.1", "reference_id": "2", "query_cds_name": "input.path1.gene300", "percent_identity": 32.2, "blast_score": 420.2, "percent_coverage": 41.807658058771146, "evalue": 1.4e-116}}, "BGC0001305.1: 1347198-1371451": {"FFUJ_12239": {"reference_record": "BGC0001305.1", "reference_id": "1", "query_cds_name": "input.path1.gene300", "percent_identity": 35.9, "blast_score": 418.3, "percent_coverage": 37.71148708815672, "evalue": 5.5e-116}}, "BGC0001400.1: 371433-386839": {"ATEG_09617": {"reference_record": "BGC0001400.1", "reference_id": "2", "query_cds_name": "input.path1.gene300", "percent_identity": 31.1, "blast_score": 405.6, "percent_coverage": 43.944790739091715, "evalue": 3.7e-112}}, "BGC0001164.1: 2029234-2037562": {"Cyan7822_1847": {"reference_record": "BGC0001164.1", "reference_id": "1", "query_cds_name": "input.path1.gene300", "percent_identity": 31.6, "blast_score": 405.6, "percent_coverage": 39.180765805877115, "evalue": 3.7e-112}}, "BGC0001794.1: 3660-23178": {"swnK": {"reference_record": "BGC0001794.1", "reference_id": "6", "query_cds_name": "input.path1.gene300", "percent_identity": 30.7, "blast_score": 402.1, "percent_coverage": 43.18788958147818, "evalue": 4.1e-111}}, "BGC0001998.1: 1175677-1189808": {"AN1784.2": {"reference_record": "BGC0001998.1", "reference_id": "1", "query_cds_name": "input.path1.gene300", "percent_identity": 29.1, "blast_score": 389.0, "percent_coverage": 50.178094390026715, "evalue": 3.6e-107}}, "BGC0001954.1: 0-19896": {"QBC19710.1": {"reference_record": "BGC0001954.1", "reference_id": "2", "query_cds_name": "input.path1.gene300", "percent_identity": 34.4, "blast_score": 387.5, "percent_coverage": 37.266251113089936, "evalue": 1e-106}}, "BGC0001160.1: 1205896-1214059": {"SYNPCC7002_A1173": {"reference_record": "BGC0001160.1", "reference_id": "1", "query_cds_name": "input.path1.gene300", "percent_identity": 31.1, "blast_score": 380.2, "percent_coverage": 39.626001780943895, "evalue": 1.7e-104}}, "BGC0001273.1: 0-5301": {"AAS98200.1": {"reference_record": "BGC0001273.1", "reference_id": "1", "query_cds_name": "input.path1.gene300", "percent_identity": 27.2, "blast_score": 335.9, "percent_coverage": 43.67764915405164, "evalue": 3.6e-91}}, "BGC0001606.1: 2066368-2088912": {"FFUJ_12020": {"reference_record": "BGC0001606.1", "reference_id": "2", "query_cds_name": "input.path1.gene300", "percent_identity": 30.0, "blast_score": 326.2, "percent_coverage": 40.82813891362422, "evalue": 2.8e-88}}, "BGC0001560.1: 0-28792": {"cpmB": {"reference_record": "BGC0001560.1", "reference_id": "8", "query_cds_name": "input.path1.gene300", "percent_identity": 29.6, "blast_score": 320.5, "percent_coverage": 39.67052537845058, "evalue": 1.6e-86}}, "BGC0000107.1: 1136198-1142873": {"ANIA_08209": {"reference_record": "BGC0000107.1", "reference_id": "1", "query_cds_name": "input.path1.gene300", "percent_identity": 29.4, "blast_score": 318.9, "percent_coverage": 39.49243098842386, "evalue": 4.5e-86}}, "BGC0000161.1: 399826-432585": {"ATEG_00145": {"reference_record": "BGC0000161.1", "reference_id": "11", "query_cds_name": "input.path1.gene300", "percent_identity": 28.1, "blast_score": 300.1, "percent_coverage": 39.71504897595726, "evalue": 2.2e-80}}, "BGC0001446.1: 2642292-2658105": {"AFLA_082150": {"reference_record": "BGC0001446.1", "reference_id": "2", "query_cds_name": "input.path1.gene300", "percent_identity": 28.3, "blast_score": 293.5, "percent_coverage": 39.31433659839715, "evalue": 2e-78}}, "BGC0001909.1: 2476-67615": {"stpks1": {"reference_record": "BGC0001909.1", "reference_id": "4", "query_cds_name": "input.path1.gene300", "percent_identity": 27.9, "blast_score": 291.2, "percent_coverage": 44.12288512911843, "evalue": 1e-77}}, "BGC0001489.1: 7143-29882": {"AUW31184.1": {"reference_record": "BGC0001489.1", "reference_id": "3", "query_cds_name": "input.path1.gene300", "percent_identity": 27.5, "blast_score": 287.7, "percent_coverage": 39.403383793410505, "evalue": 1.1e-76}}, "BGC0000048.1: 0-52827": {"pksA": {"reference_record": "BGC0000048.1", "reference_id": "15", "query_cds_name": "input.path1.gene300", "percent_identity": 26.5, "blast_score": 268.1, "percent_coverage": 39.626001780943895, "evalue": 9.2e-71}}, "BGC0001988.1: 106884-139050": {"P174DRAFT_487776": {"reference_record": "BGC0001988.1", "reference_id": "18", "query_cds_name": "input.path1.gene300", "percent_identity": 25.7, "blast_score": 251.5, "percent_coverage": 39.84861976847729, "evalue": 8.9e-66}}, "BGC0001865.1: 275124-311307": {"SNOG_08614": {"reference_record": "BGC0001865.1", "reference_id": "14", "query_cds_name": "input.path1.gene300", "percent_identity": 27.0, "blast_score": 248.8, "percent_coverage": 40.07123775601069, "evalue": 5.8e-65}}, "BGC0000120.1: 194-40016": {"patK": {"reference_record": "BGC0000120.1", "reference_id": "15", "query_cds_name": "input.path1.gene300", "percent_identity": 28.3, "blast_score": 239.2, "percent_coverage": 31.92341941228851, "evalue": 4.6e-62}}, "BGC0000030.1: 100852-119287": {"FFUJ_06742": {"reference_record": "BGC0000030.1", "reference_id": "2", "query_cds_name": "input.path1.gene300", "percent_identity": 28.5, "blast_score": 218.8, "percent_coverage": 31.87889581478183, "evalue": 6.4e-56}}}}}}, "url_format": "https://mibig.secondarymetabolites.org/repository/{accession}/index.html#r1c1", "description": "The MIBiG database."}}}}}, {"id": "contig_32", "seq": {"data": "TGTGAGATCACAGCATGATCGCACAGGGCAAACCTCTCAAGTAAGACCAGACGGTATATTCTAGGCTAGGTGAGAATATACTAAACTAGCTAAAAGAAGAGATACCTAAGGAGGGAGCCTTTATATAGTACTAGAGGGGCCCATAGGTGCAAACGCCTGTGAGGCAGCCTAAAGTGGATACTTGGCAGCCTAAAGGGGGTGCTTGGCAGCCTAAAGGGGGCCTAAGGTAGCCTAAACTAGGCAGGGGCCTCACACTACCCTCCTCTAAAGCTGGAAAGAGTGCGAAAAGGATCGCAAATCTTTCAGCAAATAGAAAGAAGAAGCTCCCACGAGCTTAAAAAACAAAAAATACCGCCATTTGGTCCATCCAATCCATAGATATTCGGCAACACATTTTGTTGCGCAACAATTTATGTTCCTCCCACCCTCCTCCAGTCCGCCCGTCGGACTGAGCCGCTCTGGTGTATTTGCGCGGGGCTACGTGTTTTCCCATACAAAAAGACGGTCGCTCAAATTTTTCCGAGCGGTCCGCTGCGCGCAGCCGCAAACCTATCGAGCAGGGTTCGTAGGATACCTGAGGGGGGATTTTCGGAGACCTCGGAGTCAATCCACTTGGGGAGGACGGAGGATCGTCGGAAGAACAGAGGGAACCCGGAACAGCAGTAGATGAAATAGGCTCTGCCCCGGTAAGTACCGTAGTTTCGTCTCGCGATCCACCCGACCCAAGTCCTTATACCCGTACCCGTCGCCGTTGCATAGTGCCTGCTTTAACAGGTGCGTCGTCTTCGGTGACGGGGTCCAGAAACTGATCCCGGAGTGCAGCGTCAACCCACTTGGGCAACCGTTTGGGGGGACCAGCCGCTTTGGGGTTGGCTTCATGGAACGATTTAATGGCCAGCGGCGAGTTGATGAAATCAGATGCCGGGTACCATGTATCGTCAGGGTCGTAGCCCATCCAATCAGCCTGATATTGCAGGCGTCCGTGGTAAATGCGACTATTTTTGATCTTAGACACCTCCCACTCCACTGTACCGTTGACCTTGATTGGCGGTTCAGGCTCCTGGACTTGTCCGGGTAGCGGGTCCCCGGCGGCCTTGCGTAGTCGATCTGCGTGGAAAGCCGGGTGAACCTTCATGTAAGACGGGAGGTCTAACCAGTAGGATAGGCCTTTCTGTTTCACAATGCGATACGGGCCATACATCTGTCGGTCGAGTTTGACGCTGGGGCGCGTGGACGAGAAACCCTTCGGGGTGACGTACACCATGTCTCCTTCGGCAAAGTCGGGCTCACGCCGCTTTTTATTTGCCTGCTGTGACATGGCCTGTTGAGCGGTTGCGATGTTCTCCTTCGCGGAGTTCAGCACCCACTTGACGGCCGTGTGTTTGTCGTTGACAAACTTGGTGACTTCGTCGGGGGTGAGATCATCAGCAGAGTTCTCGGAGGGGCGTAGATACTTTGTCCAATCCCACCAGTGCGGGGCTTTGGTTCCGAACTCGATCTCAAAGGGTGCAAATCCCGTGGACTCGTTAGGCAAGGTAGCTTGAGCCCAATCCATGGAAGGCAAGAGCTGTGACCAGTTGTCCTGAAATTCGTTCACAAAAGGCCTAAGGCGTTGGTCCAGGTACTTGTTGTATATCTCGGTTTGGCCATCCGTCTGCGCGTGCCCGGCGGATGCGAGATTCTGACGAATACCTACCAACCGACACAGTCCCTTGAAGAAGTTAGAGGTAAACTGGGGACCCCGATCACTGACCACGGATTTGGGTAAGCCGAAGACGCGGAAGATGTAGTCGTAGTATAGTCGTGCTGTCCCCTCTGCGGTGATAGTCTTGCGGCAAGGCAAGGCGAACGTTCGTTTGCTGAGTCGACACACTACTACCATGACGTTGTCGTAACCGTCGGCGTCTGGGGGAAGCTTTTAAAGTCGATCGAAACGTCCTGCCACACGTTCTCCGGAATGGGTAGGGGTCGAAGTAACCCTGGCGTCTTGTCGTGGGGTGGCTTTGACCAGCGGCACTGCTTGCAGTTACGCACAAACCGTTTGACGTCTTGACTAAGCGTTCGCCAGTAATACTTATCCCGTAACAGTTTGTAAGTCTTCGCCGTGCTTGGATGGGCTGTGGTCTGATGACCATGCACCAATTGAATCAGCTGCGTGCGGAGATGGCCTGTTTCGGGAACAACCAATTTGGAGTCTTTGGTCAACAAACCGGATAGGGTCAAGTCATAGCCCTCTTCGTGCGCTGTCGCCAACTTCCGCTTCTCTGCCAGAGTTGCATCCTCACGGTTGGCGGCGAATATCCGATCAAAGAGAGTAAACTCCTGGTTCTCGGGAGTTGGGGCGTCGGCTTCGGTGGTGGCCAACAGAGCTGCAGTGGTGGACATGTCTGCGGAATGAAAGAACAATCGATTCCGCTCCGCGGCACTTTTGGCTTTCTGAGTGGCTAGTTCTGCCTGTTTGCGTGAAAGCGCATCTGCGGGGATGTTGGCCGTCCCAGGTCGATAAGTTATGACGTACCGATACTGCGACAGCCGTTCTGACCAGCGTATTTGGCGAGGGGTGAGCTCCCGTTTTGAGCCAAAATACTCTAGCGCCCGGTGATCCGTAAGGATCTCGACCGGATCTTTGACTTGCAGACCAATAAGTTGGGAGTGCCACTCTTTCAACCCATTCATAACGGCTAGCATCTCTTTATCGTGTATGTCGTAATTTAGCTCCGCCGAGTTCATGGATTTTGAGTAAAAGCCCACGGGTTTCCAGGAAGCATCATCTTGAAGTTGGCTGAGCACTCCTGCAGTGATACCGTCGCTAGCGTCTGTTTCCATTCGTGTGCGGCGGTTAGGGGAGTACCAGGCGATCAGGTCGTCTGAGCAGACCAAGTCTTTGACGCGGTCAAAGGCCTCCTTCTCGATGTCACCGAATCGTTGAAACTTATCCTTCTTTAACAGTTTGGCTAGTGGTCTAAATACTCGTCCGAACTGCGGAAGGAACTTGCGATAGAAATTACAAAACCCATGGAAGGATTGCAGGGCGTTTAGGGTGGTTGGCTCTGGCCAATCCCTTACAGCCATAGTTTTCGCGGGATCTTTTCGCACACCTGAGGTGGTGATTATGAACCCAAGGAACCTAGTCTCAACGACTGCAAATTCACTCTTCTTGATGTCGCAATAAAGTTTGCTCTCTCGGAGACAGACTAGCACAGCTCGAACGTGATCTTCATGCTCAAGTGGGTCTGACGAGTAAATCAATACGTCGTCCACGTAGACTACGCAGATTTCTCCGATGTGGTCCATCAAAACGTGGTTTACCAGGCTTTGGAAGGACGCAGGTCCATTGCACAATCCAAATGGTAAAACGTGGTAGAAGTAGTTGCCGAACCGGGTGCGGAAAGTAGTGAGTTCTCGACTAGATTCGTCCATAAGAATGCGGTGAAAGGCCTGTCGAAGGTCCACTTTGGAAAAGATTCGGGCCCCTGACAGCCGTGTCATTGTCTCGTCGATCCTAGGTACCGCGGTTACGTCCTTTTGGGTGATCGAATTAAGCCTTCTATAATCGACACATAACCTCCACCCTCCTCCAGGCTTCTTTGCGTACAGCACTGGGGAGGCGAAGCTAGCGCTGCTGGGCGAAATAAAGCCTTTTCGCAAATTTTCCTGTATGTAAGCATGCAGGAGTTCCAGGTGTTCCACTGTCATAGGGTACAGCGGACAAGATTTCAAACGGTGAATGTCCTCTGTCAGAACGATTTTATGGTCTACCCCAGGACGACTGGGGGGAAGCGTGTCAGCCGCGGCTTTAGAGAAGAAAGTAGCGTCCAAGCCCGCCCAGCCTTTGTGCGGTAACTTGGCGTCCAACTCTGCCATGATATCCAATTCTGACAGTTCCGGAATAACACCGCCCAGCTCGCGTTCTTCCATTTTCAAATCGATAAGTTGTTCCACTTCGTACATAGAAATAGCGTTGATGTCGGCTTTGTCAAATTCTTTGGCGAATGCAGTAGCCGTTATGCAACTGATATCTATGCCAACCGTGCGCAGTTGCGAAGGTGTTGGTGCTGCGTGGTTTAATTCTTGCAGGAGGTGTACGGCTGCCAGCTCGTACCCTCCGGCAGGAACTGGGGAACAATAAACGGATTCGTCGGCTCGAAGTGATCCCGGTTCGCTTGGTTGAAACACGCCAGGGTCCGGAGTTATCTGGTGAGGGTTGGCCAAGTCTGTTTGACGTTCTGTAGGGTACTGCCCGCCCTCAGGGGCACCCATCATGGGAACCGGAAGGTTTTCTGGTTCCTGGATCTGCGGGACATCGCAAGATGCACCGTTCTCTTGTGGGGCGACGCCGACTTCTTCAGTGTCGGTAGCCGCCGCGATAGGATACCCTGGGATGCGTTTCAGGGTTTGGTTGCGCAAGAGTAGATTTTTGCCCATGGGAAAATCGCGACGTTCGACGTCAGCTTGGTGCGCAGGGTCTATAGGGGGTGGCGGCCGGCTGGGCACCTGCAAAGGAGCCGACAGTTTGGGGACTTTGTCTTCTGGCCAAATAGTCCGCCTGTTTTTGCAATCAATCAAGGTTCCAGTATCTTCGAAGAATTTACGCCCAACGATAAGGTCTTGATCGCCCGTCTCGCAATAGATGAACCAGGTCAACGAGGATGCGCCGCAGACGCTGAGGAAGGCTTCAAACCCGTCCTTGACAGAAGCTTGGTGCTGTCCGCTAAAGCCTTTGAGTGGTACTGGCACCTTGAGTGTGATACGTTTCGGTTGGAGCCTAGCTTCAATGGCCCTCTTCAGCCTCCAAGCGACGAGGTTATAGGCCGAGGCCCCGGAATCCATTAGACCTTTAGCCTTTATGGCTAGACCATTTGCTTCTATCTCAAGAGGGAGCACCAGCGCTTTGCCTCCGAATAACTTGGCGCTCCCGTACTGGGAGACCTCCTGTTTGGATCGGCGAAATGCTGGTAGCGAGAGATCAATAGGTTCAACGTCACCTATATCAACGTCGTTTATTCCAATTGCTCCAATAGATGCGTCTTGACAGGAGTCTTCGTCAGACGCTGCTAGTTTTCCTGTTCGTCATCAGAACGGTCGGAATCGGAGCTCTCCCAGTCGTAGATAACTTCGTCCTCATCCATAAACAACTCCTCATTGGCTTGGATTGTGGCCAAAAGGGTTGCTTGAGGCGTTCCTTTCTTCGACATCGGGCACTGGCGCGCTTCGTGCTCAGGGGATAAACAGTTGAAGCAAGCGTTATTTTCGCGGCACCATGCCTTGGTTTTGTTATGCAGAGGTTTGAACTTCGTCAGAGAGGCTGCAGGCTTAGCCTGTGGTTTCGAGGTAGCGGGGGCAGAAGCCTTTTGGCCTTTGGCCGACTGGCGGGCGCTCAAGCTGCCGGCTCGTTTGTTCACATTCTGCAAGTGATCCTGGACAGCGTAGAGTTCCTCGCGGAAGTCTTCCCAGGTTTTAGTAGAAGTAGGCGCCGCAGAAAGAGCCAACATGTCTTGCAACTGAGGGTGGCAACGTTCGAGAACATCGTCCTTCTTGTCCACCGGATCGTAGCGAGCCTCGTGTAGTAATTTCTCGTAGGTGGCAATGAACTCCCGACCATCACCATCAATACGGAGCTTAAGGCGTTTCAATGTGTCACGGGCTTCTTTATCCTTATGGCGCGAAGCGTAGGTGCTCACTAACCATTGGTATGAGTCGATCAAGGAGCAGTTGCCCCCGGAGGCGCGCAGATAGTTTTTAAACAGGTCGAAAGGTTTTCCTTTTAGCCGGTTTTGAATGTAATTGTTCACCATCCAGTTGGTGGCCTCTGGTGTTGCTCCCATGAAATGGTCAAAGTTGGCCGTCAACTTTGACTGGAGGGTGCTGAACCAGGTGTCGAAAGTGTCCTTGTCAGTGGCAGAGTTAGAGAACTCGGATGCTTCAGGCATCTTAGCTGACTTGGTCTTTCGATCGTGCAATGCTGAGTGGGATGGGACTTGAACTTCGTCAGGCCATCCCTTTAACGTGACCGTTTCGTAACCTTCCCCTAACTGTGATGTTCCGCGCGTGAATCCCTGGACCCGCTGCGTTGCGGGGCTAGGTGGTCCACCAGAAGCTGGGGATGATAGTTGCCGATGCAGGAAGCTAGACTTGAAAGGTCGACCAGTCGTTGGTGCAGGAGCTGTCGGTTGTGGTTGAATTGAGGATCCCACTCGATTTGATCGTGCTTGAGCAAGCTCCGCCCGAAGTTGACTAATGGTGTCCTGGGCATCCTTATTTGCTCGCATCGCTTCTTCATAGACAAATTCGGCATAGGTGACACCTTCATCCCCATTTAGCTTTAGCGCATTGTAGGTAAGGGTCAACTGTTCAATAGCGTCGACCAACTGGAGTTTAGATAGTCGATTGGCCCAGGCCTTAGAAAAATAGGGCTGATCCTGTTCATCCTTTTGGTTGACCACTGGCATAGGAAGTACTCCTTTTCGGTAGTTTGCGAGAGCACGAGTATAATTGTTCTCTGCAAAAGAGTCTATGCCTAGACGAACACGGTTCGCTTCCTGAGGGCAGATTGCACCGACATTTAATTCACCAGTAGCCTCGTTCCATACAATATCAAGGCCCATTTCTTCTTCGCCTACGCCCCGAGGACGCTGGGGGTCATAGTTGACTTCGGCTTCGATAGGATAAGTGGTAAGGTAGGAGTAGATATTCTTGGAGAGGTCAGTGGGTTCGGGACCCCCGCGAAAGGGGTCGACAGGAACTTGTTGGCTATCCTGGAAGTGGGAGTCACTAGCGGGGCTCTCAGGTCGAAAGGAGGAGGCGCGGGAGGGAGGCGCAGGCTGACTAGATTGTCGAACTCGTGCCTTGACGCTTGCCAGGCTATCGTCAATTCGTTCCTGAAAGGATCGTTCGGGTACCTGGCCTTGACCAGTCTGGCGCTTGGCCGGTGACTGGTTACGAGTGCGGGGCGGCATACCCAAAAGATTTGTCCGTCGGGTTTCGTGGTCGATACGGTAAGGATCCAGTGCGTACTGGCTAGAGGGGGGTCGGTTTCTGAGGGGTTCATGCGAAATGTAGAGAGAGAGTCTCTAAAGGGCAGGTGGGGTTTTTATAATCCGGCCAAGCCCCACTAGCGCAGTGAATGCACGTGAGCGCGCTAGAGTATGACGTTGGTAGCTGCGCTACCCGCCAAAACCAAACGGTCTTCACTAGGCAGCAGTCTTGCCAAGACACTCCTAGGGAAGGCGACAGCCTGGCAAGTGGTGATACACCACTTGAGCTGTTTAGTCAGTAAAGTAAGGGGGGTTACCTGTTGGCCCGTGACTATCTTCCTGATAGTGAGGGGCGCCCGCGAGGTTCTCTAAGGTCCACAGCCGCGCTGGTGGCCTTCAGCAGAATCTGGGGGGACTCTTTCCTAAGTGGCTCGACCACCTTAGGGCCTAAATCGTACGTTTTGTACTGAAATAGGGCTTCCAGGTCTCTAAGTAGCAGCGCTACCCTCAGGACTTATCTCAAGCCTAGATGAGACCTCCTATAAGGATACCTAACCTTTAAGCAGCCGCGCTGCCCCTAGGACTTATCTGAAGCCTAGATAAGGGTTTCTCCTCTATAGGGCCTAAGTAAGACTAACGCCCTACCTAGGTCTTTGAAGTGAAGTAGATTTTAAAGTCGCCTTCTCAGGCCAAGTAGAAAGTGAGTTTAGTATAATGTGAGATCACAGCATGATCGCACAGGGCAAACCTCTCAAGTAAGACCAGACGGTATATTCTAGGCTAGGTGAGAATATACTAAACTAGCTAAAAGAAGAGATACCTAAGGAGGGAGCCTTTATATAGTACTAGAGGGGCCCATAGGTGCAAACGCCTGTGAGGCAGCCTAAAGTGGATACTTGGCAGCCTAAAGGGGGTGCTTGGCAGCCTAAAGGGGGCCTAAGGTAGCCTAAACTAGGCAGGGGCCTCACAAATATAAGTACTACTTATAAGGAAAGGATAAGCGGAAGCAATAATAACTACTAAGTAATATTTAATAAAGGTAATAATAGTAGGATCTATAAGCTAACTTAAATAAGTCTAAGGGCTAGAAGTCGCCTACTTTAGTAAGATTATAACTAAAGGATAGAATATAGGGGATATTAAAAAGGAGGTGGTAAGAGTTCTAATAGCCCTATAAAAAGGACTTATTAAATAGTAGTAACTTAGAGTAGTGTAAACAACAGCGGTAGGATAAATTATAAAGGGACTAATTCTTATTAAGACGATCGCTAATATAGCGGAGGATATTTTATAATAAAATTAATTATATATCTTTATAAGGATCTGGAATACTTATAGCACTAGATTAATAATCCTCTTTAAGGGCCTATATATAGCTATTTAAGTAATTAAATGCCTACCCTATAGTATTTATATATACTTTGAATTAGTAGCCTATATAGGCGCTATTATAGGCGAGAGTTAAAGGTAGGATAAGGGTATAGCTAAATAAGATATTTATAGAGGTAGTAGTATAATAGGTCTAGATAGTTTATAGCTTTATATTAAAGTGATTATAGTATCTATAGAATATAGGAATAAAGATAGGGAAGGTCTTATTCTTTTTAATAAAATAGTCTAGTTAAGTAGTGCCCTTATAGATAAAGATAGACTTATTTTTATAATTATAATAGGTAAACTCTATTTACTATTACTAGAGGGTATAAAGGGGGCAGAAGATATAAAAAGCTTTATAAGGGAATAATAGGTATACTTTAAGCTATAGTAGGTAGCGCAGGTAGAGTCTAGACTAGGAATATAATTATATACTAGTTAAACCTATAAGAGGGATGCCTAGATAAGGGGCGGACTTATTAATACTTACTATACTTAGTAAAGTAATTAATATATAGTTTATAAGAAAGATTCTTAACCTCTATAAAGGGGTCTTCTTTATTAGAGTCTCCTTTAATAATATATTCTTATATCTTATAAATAAAGCGGTAAAAGCGTAGGGTAAGGGCTTATAATGTGTTAGGACTAGATAGAAAGTAAATTTAAGGGTTAATTAAGGCGGACTTATTTAAGGAATAGGATAAAGGTACTAAAGAAAGATAAATAGGCTTAAATAGGCCCTAATCCTTAAACTACTCCTCTTTAAACTTATTTAGCTTTTAAATCTCTACTTTAAAGTTATAATAATAGGGCGGCGGCTTACTACTATTATCTCTATTATTCCTTAAAGTACTAGCAGATACTTAACTACTTATAAATTAATTTAAGTTACCTCTAAAAGATACTTAAGTAGAGAAAATAAGAAGATATATAAAATGTATAGATAGTGTTAAAGGAAGATAAATAAAGTTAAAAAGATAATAAAAAGGGTCTAGAGGTAAAACCTTAAAAAGACTAGAGTAGACTAGTCTAGGAAGACTAAAAAAGGGAACTAAAAGGAGGTATAGCTCTAAAGCGAAACTAAAAAATAAAAGAAATAGGGAGAAAAAGAGGGTTATAAAGTAGTTTTTACTACTTAAGTAGAAGAGCTTATTAGGTTATAATAATATTAGGGTAAGCGCCTATAATATAAGAGCAAGGAGTAAGAATATTATATAAAAAAGCTAGGAACTTATAATAAAAAAGGAGGGATAGTAAAGGGTTAAAGGAGTATAAAGATAGTAGGGGAAATAGATAATTAAAAGTAAAAATAAGAGGTAGACTAAAGGGGAGAAGGGATAATATTATATAGAAATTAAATAGGGCTAGTAAGAGATAGGACGCGCTAATAATAAATATAATTAATAGATAAAGTATAGGACCGCCTATAATATTAAGGAAAGATATAGATAGGTAATAGCTACTAAGGGTATTATTAAAGAAGGAATTACTTAAAGGGTAGTAGGCAGCTATAATAAATAATATAACCTATATAATAGGGTCTAGAGTAATTTTATTACAGCCTCCTAAATAGTGGCACTAGAAAAAAAGAGGAAGAATATATAAAATATAAAAGAATACAGCTTATATATAGCTCTTAATTCTTAAGTAAGATATATAAGAGGGAAGGGAGGGATATTAAAGGCTAAAGAGAATAGAGAAGATATTATTTAAAAGACTTTAAAAGAGGAAAGGCGGGCCCCAGCCTAATATAGAAAAAGTTAAGGGATAAAGAGGAGTTATTAATATAAACTCTCTTATAAGAAGTAAAATAGGCCTAAAGGAAGAAAGGGCCTTTTATAAGTCCTCTCTTTTAAAGCTAGGGAGGGCTTAGGGGTAATAAAGTCTTTTACTAATTAGTATTTTACTAAAGCTAGAGAGGGCTTAAGGGGTAAATAGAATCTTTTATAAATTCTTCCCTTATTAAAGCTAGGGAAAATTTAGGGGTAAATAAAACTTCTTCTCTACCCTCTTTACACTAAAGTTAAAAGGAACCTAAGGGGCTTAAAGGATAAAAAGGGCCTCTTATAATATTTTTTTCTAATAACGCTAGGGAGGATCCGGGGGAACCTAAAGAAATAGGGGTATATTAAGGACTTAGCTTTACTTAGTCTTTAAGATAAATCTAGATAGGGGCTACTCTCGCTTATAAAAGAAGGATATTTTATAATACCTCTCTTCCTCCTTACTAGTAGTATTCTTACCTTTTAACACCTATACTCCTACAAGTCCCTAGGGCTAGTCCTTTATAATATAACTCGTGTAGTGCTGTTTAGATTAATAGTAGATATACTATAGAATTACTTTTAGTTAAATAGTAATACCCTCTATTATAAGTTAATTTACCTATAATATATTTATAAAATACTATTTACTCTGCGCTAACAATTATTCCCCTTATATTTAGTATAATCTATTTATTAGTCTCTACGTCTATATAACTTATATTCTAAAGACCTACGTGGTGGTAAGTGTTGGAATAATAAGGAACTATAGTTAAGATTATTAAAATTATTAATACTTTCTATTACAGCTTACACATTAGGAGACTTATATATAATATCCTCTCTAGGATAAGCCCTATCTGTAATTAATAATAGGGGTCCTTTAAATTGGGTAATACTTATACTTAAATAAATAGTAGATAAAATAATTACTTAGGGTAACTATAGTGCCTACGTTAGTTTAATTAAAATATTTATATATAAAATTAATGGCAGTTCTAATTGAGCAGGGTTTATTAACTGTTACCCTAAGTAAATTAGTATAAACTGGACTATTTAGCGTAAATATAATATTAGATTTATATTTTAGAGTTATATATTAAGTGCTAGTATAGACCTTATTATCTCTTTATGCCTTTTTCTTTTCTCTATTACGCCTATTACTTATAAGAGTCTATTATTTTTATGTCTCCTTAGCTTCCTCTGTTGTACTATATTTATATTCTTTATATAGTCTATTACTTATGGCTTTAGTTTAATTAATAAATATAGCACTATAATACTAAGGTCTATTAAGATTACTTTAGCTTTATATACTATAGTTAAGTTTCCTATTTACTTTTTATTAATATATAGAGTAGGTTAAATACTAAGATAGGCTATAATTAGTCTAGTATAAACTATTTAACTTTATAATATAAATGCTAATCTATTCTATATTATTCTATTAACCCATATATAGAGCCTAAGAGTATAGATTTATAATTTAGTAAATATTGGTTGTGTACTAGCTTCATTATATAAGTGCCCACTATTTAGGTAATAATAAAAAATATAGCCCTACCTATATACCCCACTTAATATTAGGGGTAATTTATTTCTATAGTACTGTATATAATTATTTATAGTATATAGTAGAATAGTTTTTCGCTTGTAACTAATGGCACGCCTAGATAAATTATAGTTTTTAGGTATAATATAAATGAGGTATTAATATACTAGTATAACGCTCTTATTAAAGCGGGTAAAATAGAATCATAAATATCTTACTCTCTAATTAGTTTTAAAGAGACTTAATGCTAATACATTACTATATAGCCTAATCCTACTTTATAAGTATAAGGAAGAGTATAGAATTAAGTAAATATATAAGTTTTAAAATAAAATAGATTACATCTTAATGGAGGGTGTAATAACCTATATATATTATATAGAATTAGGTTTCTTAGTCCTAATATATATTTTATAAGTAATGTTAGCTGATTAAATTTTGTCAATTTTTAGAAATAATAATATTTAAAAAAATTATTATAGCATAAATTAATTCTGTTCCCACATACTAACCCTAGTTGTTACGGCTGCTACGCCGCAACCGAAGTACGGGAATTACGACAAGGGTGATGAGGACCAGTGGGAGGGAAGCGTGAGCAGCGATCACGCTTACTATGATGACCTACTGGATTACGATCACGGGTCGGACGCTGAGCACAACATGGACACGTGAGGAAGGTCACGTGACTGGGCTCTGTGGGCTCTGCGACACAGAGCCTACAGAGCCTGGCTCCGTAGGCTCCGTGCAACAGAGCCACGGAGCCAGTTCGCACCCACAAGTATATAGCAGCGGCCGCCCGCTTTAGATAGTCCTCATCGTCAATCCTCGATTCAGTTCTACTGTACCTTGCTTCTGCAGTGAAGATTACTATTGAGCATTCGGCAACGATAACCTCATTGTATTGATTGACGTTCAACCCACGTGACTTATACTTACCCGTCCGCTCCTCTTAACTCACCATACCCCAACGCGCACACCCTCGGTCCACGGGACTACAGAGTGTGCCCCGTGACACTAGTAATATAGAAGTTAGGTCTTACACTTTATATTTAGATGCAGGATAGCCTTATTATTTAATTTTATATATAAATATATTATCTAGTTACCTCTGGCTGGGCATCTTATCTAGTAAACTATTTATATAATATAGTATTTATTTTCGAAATTGCCAGCGTAGCATAAAATAATAATATATATAGTTTACTAAAAAGCTATTTTATGGTTATAATTCTGCTTGTCGAATTATAGAAATATATTTATATATACTAATTATAAATTAGGTTATAGCTCGTTTAAGGGGATAGGTTAGGCCCTTAAAGTCTATTATACTAAAAACTTCTATTATAAGATGTGCTTGAGCGAGAATAGAAGAATTACTTTATTATTATAATATTAGTTTATAAAATACAGATTATTAATAATAATAGTTCTATTTATGGAGCGGTTTAAGTGCATTAAAAGATAATTATATAGTTTCTAAATTTTATTATATATATTTAATATATAAATAAAATCTAAGTTTCTCCTATTTATTTTAATTTTAAATAAGCATTATATAGACTGTATAGTATGGGTGATAATACCTTATAGTTAGATTAAGGGCCTTTATATATTACGTAATATATATATCGCCCAGGCGCCTAAACTAATTAAATAATACTATAGCCTAGTGCGCCTTTAAACTTAAATAATTAAAAAGTGCGCCTTTCCTAGATGCCCTATTAGTATAGTAATTATATAGAATTGGTAGAATCTAATTCTATTTTTTTATTAGTCTTATAAGTCGGCGGGAAACTATTAAATTTATTTTAATTAATAGCTGTACCCTATCGCGTATTAGGACTAGAAATATCCTCTTAATAATTTTATTCGCTAAAGCCTAAGTACTAAAAATAACTTTAGTATTAATACCTGCGCTCTAATATATTATGTTATATAATAGTCTTTTTAATAAGTATAATAGTGTATTATTATATAACTATATTTAGTCTAAAAGTTATTATTTGCGAAGGTTTCTAATTATTAATTAAGTACTTAGAGGTTACTATAATTACTAGATTTTATCTTCCTATTACTAGGAGCATATATTTATATATATAGATTATAAATAGACTATTAGTTTATATACTGCGTTTTATTTATTACTTTAGAAAATAAATAACAGGCCTAAGCTTAAATACTGGGTAGGGGGTTCTAATATACTATATTAATAAAGCCCTATGTTAAGTGTGTTTATAATTATATTAGTTAAGGATTAGAGTGTATCTATAGTAGTTTTATATTAATATTTTTATAAGAGTAGATATTCTCCTAAAAGGGGAACGTGCGTTATAATAATTTAAAAGTTCTACTATAATTTATCTAAAAAGGGAATAGCGCCACCTTTACTATTAGGAAACTTATAATATTAATATATAATCTATTATTTAACTTATTAAAGAATAGTAAATCGGAATAACCTTTTATGCATAATAAAGTTAATTTATTTTTTTTTTAATAAAAATAGTCCTCCAGTTATAGCACGTAATAATGGTAGAGGATTTCCTAGAAGAGGAAAGTGTTATCTTACTTATAAAATATATTAATAGAAGTTTGCCTATTATAGTAAGGTAAATAATAGAATATATATTAATTTATAATTGCCATTATGCTAATAAATTAATAATAAAAGGTTTTAAAAGTGTAGAATACAGTTCTTAGAGGGGACTTATATATTATTCTATATTTTTAGAGCGTGAAAGGAGTATTAGGATAGAATATATATATAGTAGGTAGTCTTTAGGTATTAAGAGTAAAAGTTTTTCTAAAATGGTAGAATGCTAAGCAATTTCTTTAATAACTTATAATAGTAATATACAGCCTAATCCTATTATAAAAAAGAAAAGGAAACTGGTATGTATCTTAAATTTTATAGTTAATATTAAATATGATTTTAAAAATTGAAATTTAATAAAACTTAGTTTTAATATTCCTTATATAAGTAGAATTCTGAGGTGAACTACTAGTACTAGACCTAACCACTAGCCACTATAACTAGTATTTTTATTTAATACTTTGAATATCTTACTAGATAGAGGGTCTAGTTTATATATAATTTTTAAGAATTCTTTTATTTAATTAAGTAAAAATAATAGTAAGTTATTAAAAATAGATATTATTAATTAATTAGCGCCTATAATAGCTAGGTAAAGTTTAATATACTTATATTAGCTATTTAATTATATAGTAAATTTAGTAAAAAAGTCTTTTAGGCTACTACACTTTAATACTATTTAATTTTAGTATAGGAGGCGTTTATCCCCCTCTTTAAATAAATTCTTTAACCTTTTAATTAGGCTATTAGGCTTAACTGCTTGCTTTTTTAATTAATAAATAATTTTAAAATTAAATTTAAATAAAAATTTAAACTATTTAGCTCAGCGGTAATTTAGCTTTTTTATAAATATAAAGTATTCTAAGTTATAGTAATTAGTTAAAATTTATATCTTATACTAGCTTATCTTTAGCTTAGTAGACTATTTCTTTAAATAGTATATAATTATAAGGAGCTCCTTATTATATATCTTATAATTATACTTAGTAGGCGTTATCTTCTTTAAAAAAAGTAATAAGATATAATTTACCCTTTTTATTATATTATAATAGGATATTAGCTACTATATAGTCTAATATATTTATTTTTAGGATAGTAGGCTTATTCTAGTTAAAGTACTTTAATATAGAATTAAAGATAAAGGCCCTTTTTAGCTTTTTAAAGGCCTTTTAGTAGGTAGAGGTTTAAATAAATAAAATATCTTTTTTTCTAGGGTAGTAATAGGGGCTGGAATTTAAAAGAAATTCTTAATCTATTTATAATAGAATCTAGTAGATCTAGTAAATAACTTTATATTAGTAACTATCTTAGGTAGTCTTTAGTCTACTATTATTTTAATCTTAGTAGAATTTATCTTTACGCCTTTAGCGCCTACTATAAATTCTAAATAAATTATTTTTATTATAAAGAAGTTATATTTTAATAATTTTATATATAGCTGGTTTTAATATAAGACCTCTAAAATTACTTAAATATATTATATATACTCCTTTTTTATTTTACTATAGATTAAGATATTATTAAATAAACTTAATAGAATAGGTTAATATATAAGTATAGAATATTATTTATAAAGCGCTACTAAGTTATAAGCGCTCTAGTTAGTCTAAAAAGTATTATTAGTAACTTAAAGAGTCTAAACTTAGTATAAAAAATAAGAAGATACTTAAAATCTTTTTTAATTTAGATATTATTAAACGCAGCTACTATATTAATCTTTAAAAAGTATTTTATACCTTATAGGCTGTTTAGGGTCTTTTTAATTAAAGATAGTAGATATTAATCCTTCTCTAATATTTTATTTAATTTTTAATAGTTTATATAGAGGCGTAGGCTTTTATTAAATTTAAATATAAATAGTATAAATAATAAGATAGGAGATAAGCTAAATTAAATAAATTCTTTATATAGATTTTCCTTAAATTACTCCTTTAGTACTAAGAGCTAGTCTTATAATATTAAGTATAAAGGCCTTAGAGGGGTGACTTAGCCCTCTATTAATTTAATATTATAATTATATAGTTAGTAGGGTAACAGCTTTTTAATCTTCTTTAAATTAAATATATTAAAATAATTCTCTAGCTTAGCTAGTAGCTTAATAATAAATATAATTTCTTAAAGCTTTACTAAGTATTTTAGAGTAGTATCTACTTATTCTAATAATACTTAATATATAGTTATATTTTATTGGGTATATATACTTATAACTCTTAAAAATATAAACTAAATATTTAGTCTCGCTAGCTTAGAATTTATAATAAAATAAATAATATTCCTAGAATAGGTAATATTCTTAGAGTAATTTTTTAATAGAATATTAGAGATAGCTTATACGCGCGACGGCTTTAATAATATATTATAATATTTTTAATAGTACCTACTACTAAATATTATAGTACTTTTTTAAATTTTAGTTTAGGGTTATACAGTTTTAACTAGAGAATACTTAAAATAATTAAATAGTAAAATAAATTAATAGTAAATAGGAAAGCTTTTTTTTAAGTAATTATATATTTTTAGATTAGTAACTAAAAAGTAAATTATAATAATAAATTTTTCTCCTCTCTATTAAAGTTAAGTAAAAGTATAAGTATCTTTATTAACTCTAGTTAGTAGTCTTTAAATATAATTTAATTCTTATTAATAAAGGCTACTCCTTTAGCTTTAGAGTTAATTATAATATAAATAAATAGTATATAAGCTTTTTATTTTAATAAAGCTTTTTATATTATAAGCTAAATATAATTTCTCCTTCTTTTCTTTAAGTCTTTGTTTAGAAAGGTTTTATATAATTTTATAGTAATATTAGTAGTAGTAAGGCGCGTATTTAGCACTTAATTATAATTTAAATTAAAATTACCTCTTTTATTAAGGAGTAGTAAAAGGATATAGGTAATAGAAATAAGTAATCTCTTTTTAATTAAGGACTAAGGCTATAGGTAGGATTATAAAAGAGACTAAATATATAGCCTTTATATAATTAAGTTAGTTTAATAGAGGTAGGTTATAAGTAGTTAATAATTAAGTATTCCTTTATTTTATAATAAAAGCACTCTCTTCACTCTCTATATTTATTAATATTATAACTTTAGTAATTTTAATTTTAGTATCGGCGAGTAGTGCTAAAGTTTATAAAATTAAAATTAAATATATATTAGTTACGGCTTAATTAAGAAGTAGATATAAAAATAATTTAATATTATATATTTTATTATAGGGTGTAGATATTAAATAAATTATTATAATATTTTTTTATTCTCTAGCTTCTATAGGAAGGTAATAAACTTATATATATTATAATTAGGCGCGTTTATATTAGCAAATTAATTCCTTAGCTTATAAAATAGGGTAACTTTTAATAAGGTAATTTAAGAGTCCTTTTAAACTTCTCTTTCTAGGGTAAAGTATTAAAACTTAGTATAGAAGATAGTAAATTCCTTATTTTATTATTTTAGCTAGAATGACTTCTTATATATATTATTTATATAATTAGGGTTTTTATAGGCTTATTCTAAGATATATAAAATATTAGAATAGTTAAGTAGTTAGTACTTACTATTTAAAATATATAATAAGATTTACGCATAGGCAAGGCCTTCTAATTAATTAATTATATAGAATATTCTTTTAGTAGGGGTAAAAAATTAATTAATATTAATTTTTATTTTTTAGTAAATTTTAAATTAAAAGTAATAAAAATCCTTTTAATTTTTTTAAAGATTGCTAGATTACGAAATTATTTAAATAGTTAAATAAAAAAGATAGACTAAAGAGTAATAAATAGAATTTTTATAATTATTATAGCTAAGATAGCTTTAGTAATTAATAGGTTAGTTAATATAAATATTCTTATTATTACAGTCACTACGCCGCAATAGGGACAGGAAGGTTCTAATTAAGATAGAATTAACTAATAGGACCTAGTAAAGTGTACTAGACTGAATAACTCTAATATAAATAAAAAATACTAGAAGTATGACTTAGGAGCAGAGTATAACATAAATATATAAAAATTATGTGACTAAGGCTCTGTGAACCCAATAAAACAGAACCTATAGAGCTAGGCTTTATAGCTCTATAACTTTATAAAGTATAGAATTATAGAGCCTATAGAGCCAGTTTATACTTATAAGTATATAATAACGACTATTTATCTTAAATAGTCCTTATTATTAATCATTAATTTAATTCTACTATACCTTGCTTCTGCAGTAAAGATTACTATTAAGTATTTAGTAATAATAACCTTATTATATTAATTAACATTTAACTTATATAACTTATACTTACCTATCCGCTCCTCTTAACTTACTATACCCTAAACGTGCACACCCTTAGTCTATAGGACTATAGAGTATGCCCCGTAATATTTATATTTAAAATAGTAGTCTCTAGAGCTCTATTCTTCTTAGTATATAAAAAATAGAAACTTTTAATCTTTTTATTAATTTTTACCTTTTAGTAGGTAATAACCCCTACTTAGTAATTAATTTATTTCTTTAGGGCTTAATTTTCTTTCTCTAAGATATTAATATAAATATAGAGTAGGATATTTTCTTTATATATATTATTTAGGTCCTTTTATAAAGTATTAGTTTAGTTATACAGCTGGCTAAAGTATTAAAACTATAATTTTAAAGTAGTTTATATCTTTTTTAGTAGAAACTTTAGCGAATTAATATTTATAGGTAGGTAGAGAATATTTAATATTTTTTAAAATTAATAGTAGATAGCTGATTCTTAAGTAGGAGTTATATAATATTATAGAATAAGTTAATATTAAATTATATTTTAGTAGTATATAATTAATAGGCGATAGAAGAATTAGCTATTAGAGTAGATTAGGAGTATTAATAATAATAGTAGTATAGGGTAGGCAGATAAGCAGGTAGAATTAAAAATAATTATTAAATTATTTTATTAATATAGAACAGCTATTTATAATAGATAATTACTAAGTAAATAGGTTAACTTAATAAGATATAGCTTAAAGAGCTATTAAAAGTTTAATTATATAAAAAGGGTTTCTTCTTAGTAGTACTTTAGTAACTTAGCTACTTAAGCTCTTATTTAATTAAATATAATTAACTCTCTAGGCTGCGCTGTGATAATATATATATAGTAAATGATTTTTAGATATTAAGAATAAAAATTTTTTTAAAATAGTAGAATACTAAGTAATCTCTTTAATAATTTATGATAGTAATATATAGCCCAATCCTATTATAAAAAAGAAAAGGAAACCGGTATATATTTTAGATTTTATAGTTAATATTAAATATAATTTTAAAAATTAAAATTTAATAAAATTTAATTTTAATATTTCTTATATAAGCAGAATACTAAGGTAAACTACTAGTACTAGACCTAACTACCAGCCACTATAACTAACAGCTAGCTATAATTTATTATAGATTCTAGTATACTATTTAATAAGAGTTAATTACTACCTTCTTAAAAAGGATAAAATTATAATTTTAATTACTAGATTAAGAAAATAATCTTATCTTTTTAATATATATTTATATTATATATCTGAAACTTATTTTAAAAGAAATAGTAAGGAATATATCTCTCCATTATAGTTATCTTGTAAATATTCTGTTATTCTCGGTCTGGAATTATACAACTTAGAGAATTTATAATATTTATACTCGCGTCTTAATACTTTCTACTCTATAATAACTCGTACACCCCTATTATCCTTTGTCATAGGAATGAACATATCGTGATCATATACTACGTCCTCTAGTATAGTATCGTGTAAGCGCATTCGAGGTAAAACTCGTAAAGCGAGTGCTGCCATACTCAAGTTGAGTTCACATAAGGCAAGGCTTCAACCGTGTCAGCGCTCAATCATCCAGTATAGGCGAGGAAATCACTTACTTCATGCCCAGACAGGATCGACTACCCTTGGAAAAAGCGAGCATACTGCGCTCAACATCCTTCCTTCGGTTGTTGTTCTCATCCAGCCAGCGCTCAGGAATGAACGCGTGAGAGTCCGGGAAAGCCTTCTCGTCGTGGTGGGTCACGGCCGCTGACATGCCCACTGCGTAGCCCCGCGGAATAACGTACTCGATAGGCTTTTTGTTCCACTCTCCTTTGAAGACCAAGTTTTCCTCGGTGGCCACACGAGCTGTTCGAGAGGAAACACCGTAGGACAACCTCAGACCTTCTTGAATGACAGCTCCCAGATAAGGCAGATTTTCCAGCTCAGTCCATGCTGGTAGCTGCTTCGGATCGCGTACAACCTGTTGCAACTCATCCCTGAGCTTGCGCAGAAGGTTAGGTTGTGTGAGAAGGTGGTATGTCATTACAGACATGGCCCAGCTAGTAGTTTCAGTACCAGCACCAATGACGCCTGCCGCTTCATCAGCCAACCTCTGAGGTTCCTTTTCCCAAGTGGCGAGGTCGGATTCGAGGATGGTGCCGAATACCGTTGGCCGATCGTATTTGATACCTGCATCGATTTCTGCCTTTGCCTGCCTCATCTTCTCGGGGAGGTCAATTTGCAGCGTGCGAACCATCAAAGCGGTACTCGGAGGCATATAATTCACTAGATATTTCCCAAAACCTGCGCTGGCCTTAAGGAAAGGGAAGAAACGGAAGATGAAGACAGGCGCCAATAATGCAGCCAGTGGTTCGCGAAAGTTCGGATACCAGCCATCCTGATTCAGGAACCCGAAATTTTCGCCAAAGCTATAGCCAGAGATGGCATCAGATGTGAAGCAACTGTAAGCCATTGTAATATCGAAAGGCTTCTGTCCTGATTCTCTAAGGAGTTTGTCGCAAAGCTTTTGCGCGAGGGTCTGGATCTCTGGCTCCAATCGTGCAATCATCGAACGCGAGAAGAACTTGGCGACAGGAATTCTTCGGAGACGGTGTAGGTCGTGATCTGCGGTACCGAACCCGGCTTGACCCAATCTGCAGCAAGTGTTGGTATTATGCACATTATAATCCTACCACAGGGGGAACTACACTGAACCATTGATCTGGTGCACTGGCTTGTCACGTTTCCGGCCACCAACAGCGTAGATTTCGTCCGCGAAAGAAATGTCGTTACAGTGCACTTCGTAGGGATTAATGCGAACGATGGGACCTGTCACTTTGGTTAGACATCCCCTTTTCCGGAAACAAAATTGGCACAGGTTACCATATTTCACATGCATCTTCGCGATCTCCTTCGTGTAGCATCCGTTCTTCACGACATCGTAGTAGAACTCCGGCCAGTATGTTGCTCCGGCCAGTTTGGGGCCAGGAATACGGCTCAACGGATGCAAAGGCGAGATATTGTATATAGCCCTAAGAACATAGTAAACCAGATAGAGACCGGCAAGAGTCAGAATATTCCGAATTGACACGATGGATAGCTCCAGGGGAGGTGTGAAAATGTGATCCGTCATGATGGCGGACGCAGTGCAGAAGGGTTGGTTGCAGAAAGACAGGCGACTTCGTCCCCACACACTTTGTACGGCAAGGCCGACATTATCAGTTAGGTAGCTTTTTTTTAGCTGTGGGGTGCAATGAATTGTACGATGGGTTCCAAGGCGCGACACATAGACATGGGTTGCTGTACAACTTGTGGTTGGCTTGATGTTCGTGGAAACATCCGGTTGCGGTAGCCTCTACCGAGACGAGGCTGAATGACTCAGCATAACAGGGAACAAGGCAGTACGAAAAGCGGAAAATGACTCGGGAGATTATCGTTCAGCAAATCAGAGTGTGAGCATACCCACAGGCCGCTCGATTTACCGTTTCTGGGAAAAACATTAGTAGCCCGCCTCCTTGGGTGGCCTGGACCCTTTAATTCTACCTCCTATTTAAAAAATTATTCCGTGGGTTGCCTAGACCCTGTGATTCTACCTCTTATTTAGAGAACTATACTATCACTCAGAGTAGCTTCTATCTGATGATTGTAGCTGTAAAAGTTCTGGCTAATTAAGTAGTAGATATCTGTCGATAAAAAGCGCTGGTTGCTAATTTGAAGCTGGCGAGACTACTGTATAAATAGCAAATAGCAATTGCGTAAATTGATATCATGGTGGCTACTTATTCCTAATCCTGCCGTAATTCTTGAAGACTATAGAGCGTATCTATCTATACTTCCCTTATTTTCAGCTCGCTAGCGAGCGTGATTGTACTAAGAAAACCTTGGGGTAATTGGGTAATAGGAATACTCCTTTCTCGAGTCTCGGTAATAGCTGTGTTCAGTACTCACTTATACTACTTAGTCATGCTTCTGCACTGGTAACTCAATGCTAAAAATGTGTTAGGGTTTACACGTTTCATATCGTTCAAGTTTCTCCCACAGAACCTACAATAAGAAGATGAGTTTGTCTCCAGACTAACATGCCTTGAACTCTTCTAAGCACTTCCTTAGCAGATATTCTATGACTTTCTCATGGTTGATGCTTCTGTCTACAAAGCTATTATTATAGAGTCTTTCCCGTCCACATTCCGTTCCGTACTCGATGATTTGGAACTCATATTATTGTCGTATTTTAGATGATGATGTTCCCACTCTAATGCAACCATATTAATGTCCTCACTGCAGTCGCAATTAATCCAATATCAGTTATCCTATTAGTTAAAGCCTTTCCCTGGTCCGGCATAATCCAACTGGGCTTAAAATGATTTGATTTGGTCTAGAAAGAACTTAGTATAAACGGAAACCCTTCTTTGCAGAGGCATAAAAGTTGGAATAATCCTAATGCAATTTGGACTTAGTCACACATCTTGAAAGTAACTAATAGAGCGAAATACCGCGACATCTGTGACAAATCATTATAGTTGCATGCTGGTTTTTTCTGATGAAAGATGTTATTAGGTAAAGTAAACAAGAAGAATTAGAACGCGATTAGATTAGCAGCGACATACTAGGTAGTAAAAGAAGGCTGGGTGCGTTAGGTTAAGACTCAGCGCCTGAACTAAGCGTTTGGGGCTTGACACCCTCTTAAAGCAGCGGGATAATACGATTTATCCCTTTAAATACACCCGATATTCATCAGTCCGGGTAAAAAAGTCAGATCTGGCACGGTTCTACTGCTATCTTTTATCTGGTGGCAATATATAGAGGTTGATCGCTCAAGAATTCAAAAATTCGTAATCATAAGGGAATATGAACAATAGAAGTGAAAAGGAAATTTTACAACAAAGTTCAAAATCTATTAATAAGCAGTGTTTCCAGCAGCTCTCCTCTGCATATTCCATATATTTAAGGGAATAGTCCATGGAAATGTCTTGGCGGCTAATTATAAATCCCCTTTCCGGCGAAGGCTTCATGATGTAACCCGAGCGATAAGGCGCAAGTGAGGAAGCGCGAGTCATACCTTTATCCGCTGTTTTCGGTTATCAACCTACACTTTCATTCAAAATCTGACTAAAACGTAAGAATTTACACCGATACGTATGAGAAATCAACCCCGGAGTAAAACTCCTTCTTGAATAGAGAATGGCACTTCACTTGTGGAGAGTAGCTCATGATGCGCACTGCATAGAAAGATGCACACGAGTACAGGAAACGTAGGTCAGTCAATTTCATCAAAGGACGGAACGCTCACATCAGTTTAGTCTTGCGGTGCAAGACTTCACAACAATACCGATTCGTTCTCTTAGAAGAGGATAAATTAGCGCCAGAGACAACTACTTGCAAACATCTTGAAGTCCACGGAGAAGGAATACCTGTAGCGCCGCTTTTGTAACTCCTACTTCAAGCCACGCCACCACTGTACCGCGTAGCGGCGCTGCATCGAATAGTATGAGCATAACGAATACCGTTTTAGCTCAATGCGGGGTCACAGTTATCGGAAAATACAGATCTTCTAACGAAAATAACAGGTCTCCTTCGCGACAAAAATGTGCAGCTTCTATGTTATAGAGAGATATAGTACAAGATTAGGATTAATGCGGCACTAGCTAGGGAAATAAGTGCAGGGTCTGTACAGACATCGCTTAGTATGGCTCATAGTCCTAGACACATGCAGGGTGGTGTGCAGCGCAGTACTAGTGGCACTGTGATAGATGAAACTGGCACAATTCCAGTATTTTTTCCGCCTAGTCTAATGGTTAAGTCAGATGAGTATGTGCTCAGCCGCTCAGTGAAGTCCGCAGAAGCCGAACCTACATGTATGTCGCACAAACAACAACTACAAGCCTTCGATTGTTCCAGTAAACGATATGGCGCCTATAGTTGTTTCTTCGTGCCCCAGCGCTCCCGATGTCGCACGTCTCGCCCAAGACCGACGCCGTGGAATCCCACAGCTGTTCGCAGACGACCCTCCTGGGACGCTCGGCGAGCTTCGGACAGTATCAGATGAGGCTTCAGCCATTTCCAAAACGTGCGCCTTCGTTCTGAATGATTCTGAGACGCAGGAAAGCGAGGTCGACGTGGCTACGGCAAAAACGGGCGTCGAAGCTACTCTCAATTGGCCCAAGTGTATGTATTCATTTCAATATAAGCCAACAGACAGGTAGCTGAGATATACAGTAGTTCTCCAATTTGTGCAGACCGAACGCAGGGCATCAAACCACCTATATCTTTTCCGTGCAGACCTCAACATGAAAGGCAAGATTGGAAGCTATGAGCCGTCGCTATGCGATGAGCTTTTCAACGACCAATATCGGAGAACCCATACCGTATCCCAATTTGTGGAAGCCATAGCAGAGCATTTGGGAGAAAGCCAGGTCCAGAACAGCACGGGCATATGGCAAGACAGTATGTTCACGTCCATGAGTCCAATTCTCGAGTGGGCGATTCATACTACAAAGAACAAGTGGTCGGACAACAAAGAAGATGAGCGAGCGTCTCTAGTCATTTTTGACGTCGGGAAAGTCCGGCAGATTCAAGGTGTGGCTCTTTTCCGAATCTCGGATGTTGTCCGCTTCCTGGAGTCAGGTAACAAGGTGCACCTCATCAGTGACCAGCTGCGAGAGTGGGCTAGCAATTGTGATGAGTATGTGACGATGGGACGAGCAGTCAAAAAGGCAGTCATCAAGGTGATTCCTTGGTTCAAGCTCCAGTCTATGTCGATTATCAACGGTGAATTCAAAAGAGCATACACACTAAGAAAATACCGTCAATGGAGAGACGAGAGAGAGTACGAATTGCACGATGTAGAGAAGGTGGGCAGGATTATCGTCCAATCAGCTAAAGTGCTTGCAGGACATGACGCTTCATACAGTAGGATGGTGCAACACATGAGAGAGCTAATCCTGAAACCAGATGTCTCATTCTGGGGCATTAACACGAATGCATCCCTGGAAAACATTAGGCATGCATGCGTAGAGCAAGAACTGATGGAAGGATTCTCTAAAACGAGCTTGAATTGAATGATAGACCTCGAACTAAGTAAAACCTCGTTAGGAATATCTTTAAAGAGAAAGATCTTCTGTGATATAAAACTACCGCGCCTGTTAGAACGATCCGTCTTCGAAGTCCGGCCGATTTCGCAGACATAAAATAGGGGGATAGTGATTAAATAGGCCAAAACGGTGGCAGGACAGGATACTTGAAATAACCGTGCGGTGTGACACATTAAAGAACGTTTAATTGCTATTCTATCTCAAACCAATTTCTCCATTCCAATCGCGAGCCTTGTATTCCACTTCTCGCCTTCGGCATCTTTCGGTATCCCAGCCGCATCTCCCATCGCCTTCATGGCTTCTTTCTGTGTATACAATCCACCCGCCACAAATCCCAGCTTCTCGTACAAGCCCACGACCGATTTGTTATTTGGGTGTACAATAAGTCGGAATCGCGTTGTCAATCGCGCTTCCTGGCTTCCTGGTACTGGTGCAGGTGAACCCTGAGAGATCACCGACCCGGCCTGCACAGCCGCGAGCGTGAGTTTGGCAGCCAAACCGCGCCCCCGGTGCTCCGGCAGCACAAAGAGACTCGTCAAATGCCACCTCTTTTCCTTCTCATCCGGGCCGGGTGTAGGCTGTCCTGACATTGGATACACCCACGCGTCACGCGAGACAGGTCCTACGAGCGTGAATGTACCCGCCCAATCGCTGTCTAGCAGCTTTTTCACTGCTTCTTCTGGTGTTTGATCTATTTTCTTTTCACACCTCCCTGCTTCATCTCCCTCAATCCCTACTTGTTCGCTACCATCAACAACACAAACTGCGATTCTGAAATCCGGGTTTGACACCCGGGCTTCCCACGCCGAGAGGGGAAGCTTTGATTCGGTAGCGTGAGACTGAGAGAAAGCTTTTGGGTCCGATAGTAGAGCATGGAGCTTGAAGGTGCGGAGTTTCTGGGCGAGAGGGGTGAGGGTGTTCGGAGGGAGGAATGAGTATGGGGGAACGAGCAGGGTGTTGTACGTTGCCATCGTGAATTTACAGCTCAGAATATGCTTTTAAAAGGCTTATAGAGATAATCGAGACTGTTGCAGAAATGACAGTGGGTGGATGCGGGAGGATAATAGTGATATATCCTGAGAGTGAGTCACTTGTGCACGTGCTAGTGATTGAAATCTTCCTGATACACCTTCTATAAGTAGACGTGAGGGCTAGTCATATTTGGATAGCGGAAACCAGTCACAGGTGACAAGAGCATCGTCGTTGTGGACGTGCGTAGCAGATTGTCTTTTTTTCTCTATTTCATTATGTGATTTTCATTGTAAAAATGCAGGGCCTCACAATTGCGAATCGCGCCTCCAAGCGAGTCGCACACCCCACTAACTCCATCGTAAGCATTAATCGTATGACTGCCTATAAGAGAACTACTTGACCAAGAAGAGAAGAGTAGAACCTCTTTGCAGACGTCTTGAGATGAGGCTACTGATCAGATCTGAGGTGATTATTGATACATAACAGTCCCATGGTAGAGTTCTATGTTGCAGTGGAGCAGAGCGCGAACTAGTGTGCCGCAGTGACTGAGTCAACTGGCAGGTCCGCGGCCCCACAATTACCTTGATAGGCGAATATTGACTTGGCAGCGGGAATCTCACTCTCTAAGTAGAATACTGATAGTTTTTAATCGCATATTGCTCTAGGAGCGATTTTCTTGGCTGGGACCTATATATAGGCGCCTACTGCCACTCCGGGCGTATAACTTTGCAATAGCTTAAACACGCAGCGTTGTCACGCCTATTTCACAAGCAAGCTTCATACCTCGGTGATTTGTTCAATGTCGTTGAGATTTCAATAGCATGAGGAGGTTTGTTCTATAAGTGCAACACACCCGTAACATGAACGCGATAAACGACGTGCTTATGATCCTGTGAATGGAAGCGGGGTCAGAGACTGGGGGATGATGGAATCGACAGTTGATTTAGTTCATAGAGTAGAATGCTAACATAAGTGAGCAAAGAACAATTGAGAACGGCTTTAGCTTAATCTTGATACAGTTTAGAGAAAAGTCTAGGGCGGATTCCAATACTAGAACTAGAATAGTGAGCCGTGGCCCATACCTAGATTGACCATCATCTTTTACCAGCCCCCTGAAAATAGCTCTTATTTTTTCTGAGACGATTCTGCGTCGCGTGCGACTCATCCCCCTTTCTGTGAAGAATGACATCTTAGTATCGCATCACACTGGCCGAAGTGTATTAAACGTAACAGTCAGATCTAGATTCATGCATGCCTTCCATTACCTCAATCTTTATATCATGGAGGAATATCGGTATATGTACATGGTCTTAGAATGGGTCAAAACAGGGGGAAAAATCCTGTTTCATTCTTCAAAAACCTATGTTAGCATGACTTTCGCGGTGCCTTCAAATATACTCATGGCATTGACAACAAGATACTTATCAATGTAAAAGTGAGAAAATAAAATAGATTCAAAGACACACACGGAGAGCCAGAATGTTAAGAATTCTTATAGTTCCATCCGACTAGTTCCTGATCTCGGTAGCGCTTTCGAATCGTGGGAATGAGAGCAGAAATTGCTTCTCTTTCTCATGGGAAAGAGTTACAGAATAGTACAAACAGAATTGTCGTCTTCTCTATATTACATAGTACTCAACACGCTGACCACATGCGGTGAGTGACATACGTGTTCTTACTACGGTCCTTGGCAGTAATCCTGTCAGATCACCCCACCTTGACCTATAAATCTTTCCTCGCCCTCGAACAATACACTCTGCTATAGACCTTTCATAAGCTTCGACCACCTAACCACCATGCCCGTTACATTAAAGACCGCAGGCCATGGGGCGTATCGCGTAGTCAATATCGACACAGAGTCTAAGACTGATTCCGGTCGAGTTGTTCTCCAAACAGGCCGAAGATCTAGTGGCGGGCCTCAAGAATTCCTTCAGTCGTCATTCAAAGGTGCTGCTACTGGGACATTAATACCCGATCGCAATGCATTTGTCCAGGCCGTTACACAAGCTTACAATGAGCATCACCATCTTGCATTTCGCCCCGACGATGTCTGGATCGCTATCATCACGCAGTTCAGCAGCTACGTGAATGCGCACGCTGAGGATCTACGAGCATCTTTTGTGGCGCAGCAGGGCAGAAAAATCTCGAGATTAAAGTGGTAGGAACTCGTTATACTGTGGACTTTGGATACATGGCGCGAGTAATGACCAACCTTCTTAAAAATAAGATTGTGGATCCTACGTTGCGCGACTGGATCATTCCAAAATTTACAACCACCACGGATAATGATGTCACCGTGGCATCCATCGTTATGATGGGAACTCTGCAACAATACTTTTCCTATGGGATACAGTGCACTTGCGGAATTTCATCGGTAACATTGCTTGGCGAGAAGGCTGACTATGAAGAAATCCTCATGCGCCTCGAAAAACTCTGTGAATACGGCGAGGAACCGACCATCTTCAGCAAAATGTTAAAGCCCGTAATTCAGGGGTTTCTGCGAAGTTTTGAAGACCCTTCAGCCAGCGATGTCTCGGACTTCTGGAATAGCGTGTGTGTAGAAGACGGTGGCAGTGGGACTCTCTATTATAACGGTTGGATCGCTGCTTTCTGTTACTGGAATGATAAAGGCAAAGCACAAGTCGATCCAGGCCATTTATACATCAGTGCTGAGCGCGTGCCTTCCGGCTTTGTCAAAGTACCTGTCAGCCTTGATGACAACGGTGAAAAATTTGATACTGAGATGCTGGGCGGTTGTATCGGCATCGCCTGCACCAGTAGCGGTAAGCCTGTGGTAAGAAGGCCATGGACACAAGGAGACAACTCATCGCCCGGCCTAGATACTTTGCAACCGCGGCAGGGATGGCTCATATACATAGTGGGGGAGAAGGGCACCTCAAGCAGCTGGTATCTTTCCTAGCGCTATTATGAAGGACATGGGATTGGGGAATAGTGTGATAATGTCAGATTCAGGCTATTGGTACCAGTTAGGAAGCCTTCGTCATGAAAGCCATGCACGAAAACTTGCATTGCACTCTGGCCTTAAATTTGTACAGGTCGAATGTTTGAATATGGTCCCTAATAACAAAACTGGCCACGCAGCGCCTTCTCGTGTTGCAGATGCATCCCACTTACTTATTTTGGCAAGGTCCCACGTCTCAGCGTTGTATGTCCACCGAATATAATGAAATATGTGTTAGCAGGGGTCGAAGGGTCGACCTTTGGTCACTGCTTGCTATTGGACTGAGTTTGGGTGCATTGCCGCTGTTATGTAAGCGCTGGGAAACATTCATGCCTCCTCTTGAGTTCTTATACTCCTTGATAAGCTCAAAGTCCTTCATGTAGTGGGTTCAAATGGCAGGAGCATTGGCGTCGGTGGACTTTCCAAGATAATCATGATCATGACCGGTGTTGCGAATGGCCCGGCGAATGTTGCGGCGCTTAGCAAAGCTCATGGTCTTCTGGAAGTCGGTATAACATGTCGCATTTACCGAGTAGACCAGATGACCGCCCAAGGTACACGGGGTGTCAGGTGACAGCCAAGGGTTGCAGCTATTCTCGGAGAAGGGATAGGTCATTGGAGACGACGACGACGGCAGGTGTGTCCCGGGGATATACCATACATTGCGCAGGTCATCGCACTTGGCTAGCTTAAAGGTGCAAGCGCTGGCGCCATTGGAAAACTTTTGATGGCAAGGCGCACCGATGGGGACAGTCGCGATCAACCTGCCCCCAATGGTCTTGTTGAAGGCCCTCCAAACAGCAGCCAAGGGCCAGGCGGCGTCGCCAGGTATGACCCGACACGTGGAGGACAGCGAAGAGTCCATATAGCAGCACGAACTGCTATGGCAAAGATGGCGACGATGGCCGAAGAAAGAAGAAGGCGGCCAAACGTAGACATTGCACGATGACGGTCCCGTATGGGAAGGCGCGAGAAGGCATGCTGGCCCTATACTGACTTTGAAGCCTCGAAAATAACGACTCTTCTCGAGGGGAGGGCTTAGACGAATTCGGCCAGTAGGATCTCCATTCAGTCCTAACGCAGCTACCTACTTCGTGACTTTCAAGGTAGTATGAAGGGACGGGTGTGCACCGGCTAAGGCGTTTTGTTTTGGTTCGCGTGGCGATTGCGCATTCGACCTCGCAGTCAGTACGAGAAGCTTTTAGCTAACAGGAAAATTCTTCTTTGGGTGATTTGGAAAATTCCATTGGGCAATGGAAGTTCTAGCGAAGACGTTGGGCACGAACAGAGGGTTGCGGGATGAGAAATGGGCGTGTTAACGTCGCGGCGTGGACCTATGCTTTACCATCCAGAGGTGTAGTCGCACTGCGTATTACGGGATAAAGTGAGCAGATGTTCGGCTCCACTATAATGGGTATACGGACTCTCTCTAGGACGAACCACGCTTTTTGAGATTCGAACCGAGCTCTGGCCTGTTCCCTGCCAAAACCGGCAAACCTCTACCGAACGTGGCATACTAATAAGCACGTAGGTGTCGGAAAACAATCCAAATTGTGAGAGATAATTCAGAAGTACCAAGGGCCCTGAGGTTTAGGATTATGCGAGTTACTATAGACATCTAAATATCCAGTGTTGCGAACGCCCTACGCGATCTAAGCCGCCATACAACATATCTAGCTAGTTCAATCCTTCTCACACCAGGTTATTCCCAGGCTCGGGTAATATCTCTCCCGAGTAGGAGTGGTTTGGTCGACAATCTCAATCTACTTAGCCTTCGCTGCCTCATTCTAGGCCTGAAAATAATGTGTATAAAAAGAAGGTCGCCTTCCTATTCAAGTCGCTACTCGTTATGTTCAACACACAGCCAGACTACACTTGAAGACAAGGTCAAACATCATGCATCTCTCGGTTTTCACCGTTCTCGCCACCATCACGATGGTCCTAGCTCTCCCCGCTGTGGATATGGCAAGTTTTACCATCTCAGGGTTTGGGGGGATCATTGAGTCTCCGATCAGTCGAGCATACGTGTACCAGAAGTGCTTGACGCATTGAAAGCAGAGCAGGGCTATTGTTTAGGATTCGGAACTATGTGCTCAACGGATTCTGAGTGCCGCGATCGGAGATGCCCCGGCTGTATTTATGCACCCGATGTCGGAAGCCGATGGAATATTTGTAATTGAGAAACCCATCATGTGTGCGAGAAAAATCATCAAAAAGATTCATCAATGTTAGCTGCAGCGCACTGTTCGGTGACAACTTTCTTTCTGTTATACTGTAAGTCAGATGAGTTGATATGTTCAATTTGAGTCAAAGACATCCATTAGTGCATTAGGGATTGCATTCAGCCCATGTAAATCAATGTGCTGTTGAGAGTTATACTCGCTGTCATTCTCCACAGTTCTTCAAGACGACACGAGGCAGCCTCGGGCCAGACCGTTGGCCCCAGGCTCTATTTACTGGCGGCCGGCAAAACGAGGTGATCTACGTCTGCGGCCCTTCTAAATTCGAGTATATTCGACCGCTTTTCTATCTTCAGTCTCCACAAAAGCAACTTGATTCTAGATGGAGCATTTTGTTTCAGAAATTCGACGCAAATCCTCAATATTTTCCATTCTAGTTTCAATGATGGCAATCAACCTAGGCGAACCCAGTCCCATTAATCACAGCTTTGATTTTGCCCAGGCTGCTCTCATAGTCTTTTTGTACTCATCTTCGTGTTTTACCATGTGATTGCAGTGCGGAGTGTCGTCGTACATCAACATAATAACCTCCCAACCCTCACTGTGAGCCTCCTCTGCGTGACTCATTACATCCTCCCATGGTATCATTTTATCCGATTTGGAAGCGAAATAACATATCCTTTTATACCCTTCTTCCTCCGGTTCTCCAACTCTCAGCAACTGCTCGTCGATTGCACTATTGCGCGAATACTCCTCAGTCCTTTGGTATCTTCCAATTGCGATCGATATCTCATTCAAAAGTATCGTGACGCTAAAAACTGATGGACCCAGAACGTTGAACACGAGACCACCGGGGGATGAGGCTATGGCGCTGTTGTAGTTTTGTTTGACTCCTCCTTTGCCGAAAGAGCTGTCGAATGTAAGACCAACTACAGGTAATGGCATCTTGAATTCTCTCTTGAAGAGATGCGTGAGATGCGCCACGGTGGTTGCGCCTGCATTTGAGAAACTATGGAGGAGAATACGAGGGCGAGCCTCGCCACACTCATCATACACAGCCCGTATTGCTTTGATCGCCGGTCGCATGGCTCGTCGCTGAGCCCCAATTGTCTGGAACAAGCCATTCAGTGGACTCTCTATGAGCAAGATTTTTGAATCCGGAGCTATCTCGGCGTATGCCTCTGTATACTTGGTGATATGTTTTGGGATTGCACCCAGCCACGTCGCGAGGATGATGAGATGACCCGGTGCAGCAGCTGCCGGGATGTAAAGTGACGTGGAAGCCCCGAGCGATACAAAATTCAGTACAGCCATGATTTTGTGTTTGAGAGAAGATGAAGATTTTCAAACCGATCTCAATGTGTCCCAGAGTCAAGAGTTCTTAGGGTAGGAGGGGCTGGTCAACCGTGCCACGGGGCAAACAATTGACTAAGCCAAATCTGGTCAAGGCTCAATGAACTCGAGAAGCCGAAGATATGTGAATGAATGTAAATTTTCATAACTCATCAAGAGTTCTGACTTTTCGATCTTTCCGAGAATATTCAGGGTACATTCAATTTCATTCCTGTCATAGTGTGTCTTCAAGAACTGTTCAAAGCAGTCATTGTGGTCATCGCACCTGGGCACACTGGTGACCAGGCTGCGACTTGCACCAGTTTTTGTGTAAATACCCGGGTTAGTGTCGATCATCCACAACATGCACGAATCATATTCAGCACCCCCATCCCCCACTTTCATCATATTTCCGAGCTCAGTCGCAACCATCGAAGGGTAATCCTGACACAAAGCCTATCCAATTGTTGCTATGAGTTCATGTGTAGCTGCTTCAATCATCCTCCCGAAATGAGCTAGGCCGAATTGATGTATTATTGAAGCAGCAACTTCTTTTATTTCTCTTTGAGGCCCAAGTATATAACTCCGGATTCGATTTGTGTGTATACTCGACTTCCACCACCTCCACCATCATTGCTGAATTTGCCGCTGGATTGGCACGAATCAAAGATGATCTCGTCCTATCAATTTGCATGATATGAGTCATCGTTATCTACAAGTACATCTTGATTGGAGAGCCTTGTGTGGCGAAACATCTTCTAGGATCTGCGCACTGCAAGGCTGAGGATCTTTTCGTATTTCCAGCCGCGGCTGAGCAAGACAAGATCCTGATTTCTCGACACTTCAAATCCGTCCATCGAACCTCAAGTTCTTTTCAGTGTCGCTTCCAAGCAAACAGCAGTATCATAAGCCGCAGCAACGATGAGTCGCAACGCTACTGGTCAGATGCCTACCAATGGATCCTTTGGTGGAGATGAATTCTCAAACAACCTCTTTTCTGATCTAGCGCCCCTCCTTACCCTATTTGGAGAACAAGTCACCAAACAGTTCTTGAGCATGAGCATGGGATGGGCAGATGATATACTTCTTGCCATGGGCCCGCTCGGCATAATGACCGTAATCGTCAGTACCATTCGAGTCGGGCGCGTTAAGGTTTTGAAAGCGTTTGTTGGCAGGTTGGTGTCTCAAGCAATAGTTATCAACACCGACAAGAATTAATGTATACGTCGAGCCCGAGAAAGCAGGGCAAATGCCGAGAAAGAAATCCTATCTTCAACCTCAGAAGATGTGTGCGAGTTGTGGACAGGTCGGGAAGTTGTTCGTGAGTTCGGTAATCCTGAAGGCATGAAGGATTTGATCCTATTGGAAAAGCCTATTGAAATGGATACCAACTCAATACGAGAAACAAGAAGATCAGCCTACGCCCAAAGCTTGGGGTCAACACAAGTGCTGGATATCCATTCCGCATGTAATAACAAAGTCTTAACTAGCAACAACATGGACCGTGAACAGTTGATCGACATAAGCAGTGGTGCACCAAACATCGCACTCAACATCCGGAATTCTACGGCTTCGTCGGGAGAGCTAATTACATTCGCTATTTTCGGCACGATGCTTCAAATCGGAGGCCTAGTATTTCCTGCAATCACGACCTACATTCTGAAATGGGGAAAGGGTGGTTCAGCGATAGCGAGTTACGGATATCCATGCTTTGCGGCTGGTACCATGGCTGTCATCTGGGGAATGGTCTTTTGCGGTCGCGTGATTGAAGGGAGCACCACTGAACATGAATTTAATTTATCTAGAGAAAGGCAAAAAGGACATCAGGGGAGGGTACAGATTATGCGACTCCAGAGAGCCTGCACGGTTAGCGATCAGCATTTCCCATCTTTTGCAATTTTCAACTCGGCTCAAGATATTCGAATTCGAACTTCACGACTAAACAATATCGATTATAGGTAAGGAGGTGGTTCCTATACATAATCGCATGCTAATTATCCGGACCTAGTCGAATGGCTACATTTGGTACATTGACGGCCGTAGTCGGATTTGTGGCACAGTTTGTCGGCTTACGCGCGTTGCATTGGTCCGCAACGATATTCCAATTAGGTGTTATGCTGATCATGACTATCGTAAGGTCGTGGGTCCGCCGTGGACTCGCGGCAGATCCCGAGTTCTATGAGCTTCTGGATGGTCACGAACTCTCCTGGGTTGTGTTGTACATTCTGTGCAACAACGAGAAAGGTTGGTTAGAAATATCGACACCTAAGCGCAAATCTTTAAAGAAGTCTTTCGAGAGAATCTCACCATACGTGGTATGGAACAAACCCAGCAAAGATGCGCCAGCGACTCAGTCATTTGATAGAATACTGGACTCGATAGTACGTTGGGAGCCTCTCACGGCCTATAGGGACATGGAAGCCCTACGATACCTAGATCCGGAGGATTCACCACTTGAATTGACTCGTTTCACCCGGGTCTTTCATGGAATTCCTGCTCGTAAGCACAATGATAACGATGGCAAAAGTGTTCAAGCTCATACCCGACCACTGGAAATATTTCGGGATCTTCAGCGGCTAGCACCAATAATGGGCGAAGCCGTACACGATGCTAATAGTGTTGCTTTAGCTATGGAACGTACTATGGCGTTTCTTGAAAAATCTGATCACGTGTTGTGGCATGATAAGGGAGGACCCTTCATGCACCACGAACCTCACAACTTTAAGTTTTATGTGGATCTTATCGTTGGATCTTATTGTCTTGGGAATACTGCAGAGATGCAGCAGCTCGAATTTCAGTTGACCGGCGAGCTTCCGAATCATGGGGCCAGTTCTGATGCGAATGAGCGGAGAAACCATGTTTGGACTGCAGACAGAGAAAGTTATGCGGCGTTTATATCCATTTGGTTATTTGCATTAGAGCTGCGCAGATCTGTAGTCGCTCAACTCTTTCCTGACTCCAGATCGGTAGATGGGCATTTTTCAGAAATAATGGTTGGTGGAGCTATGCTCCAGGCAACGGTAGGCTACCACTCAGAAACTATAAACTACCGCCATGATTACGTTCGTATCTTAGGCTCAGATCATTCCAACCGCCATGATTACGTTCGTATCTTAGGCTCAGATCATTCCACTCCCCATGAGCCTAAAAGATGGAATTCGACTGCGCTAAAGCATTGGATTCCGGGTCGAATCATGACGAGTAATCCTATGGGTCTATCGACAAGATCCGAAGACGGGCCCAGAGCCATTAATGAGCCAGGAAATTCTTGGGTCATTTGGGGTGCTAAGAACGCTAGTATGTTTGCGTAAGTAGGTATTTTTCTCAGCTTCCACTTTTGTGAATGCACCAGCAGTATTTTGATTTATAGAACAGTACACAAGCTCCCCATACCTCAGGAGAGAGTGACTCTTCGTTGTACGATATTGTGATCCAGACAAGGTCGGATACAAGTCTCTCCCAAAACTGTGCTCTCGATTTATTTGGGTACTTCATGGACGCGGTAGCCGCTAAGATTCAAAAGTTGGGGGGTCGCACCCGGTCCATCTCTAATGAACAGCTTGAGGACATCCCTACGGAGCGCTGGAGCAACTCAGTCTTAGAATCTATCGCCAACGAATGCGTCATGGCCGGATTAGCTCATGATGTAGCTGAAGCGTATACAGTCATCATTCCGGCCTTCATGAAGCATAATCTCTTGCCAACTGGACCACACGATGTACTCGAATTCACTCGAGACAACGCAAACCCCGATGTCGATATCCAGTAGGGTATATATAAGTTGGGTTCCTCGCACAATGGATTTCACACTAGTTTTACCGCCTATTTATCACATTACACACCACCCTTCTCCAACTATACATACAACTTGAACATCTAGCTAGCTAGCTAGCCATACAACACGTGACTCACGTTTCTTATATAGCGTCTTTACCGTCGTGTATTCAAACACGCCTCACATCACAACGATAGCAAAAGACCAAAAGACCGAATAAACACATCTGACGCATAATACTACATTCACCCTCTTACGTTTAGTGTATCATTTCAGTATTTACTATCAGATTCATTGCGTCTAGTTTGCCCTTAGCTAGAGTCAGTATAACCTGTATAAGTCCTTGGGACGTCGATTGAAATACTAAAAACTCACGTATGATTTCCGCCATTCATTCTCTCGGCATACCATCCTAATAGTAGAAAAGATGTCACCGGCACGAGCTCAGAGGAAACTAAAGGCCAGGTCAACCAAACCATGATACTGTTAATTAATTAGAATAGCCTTTATACTTATTTATAGTCTTCGAATAACGTTGTAAAAAATCTGTACAGGTCGTGCCGACTCCAGCCAAAGGCAAATCAGACGTACTGAATTGAACAACGAAGAGAACCTAATGATGGACTAAAAGGAGAGGGTAGAAGTAATTAATAAAAGGGTGGAGAACATTTTGGGGCAGTAGGATAGATAGTTGTCCTAGTACTATAGAAGCTAGAGAGCATATTTATACTTATTTATACACAAACGTTTCCAACTATAATAAGAGGGGACAACAACTTTCTTCTTAAACCTTTCTTTTATCTAGTTAGCTACATATGTACTTTGTTGCTACTTTTTATTTTTCAAAAAAAAAGGGGAAACCAAAACACATCACCGATACTCGCACGGAGCAATCAACATCGATATATACATACATTCCGCGACCCAGTTCATCCAAACACATAAAGTCACAACTAGCCGAACTGAAGGCGGGCAAGCATAATTTCCAAAACACAAAAGTAAAAAAAAAGGGAGAAAAAAAAAGACTCGTTATAGTATATATGCTTATATACGCCCGTTTTCAATCGTTATAAGAGGGTAGGGGTTGACAGCTTCTTCTCCACTATATATACATTTTTATTTAGTTAGCTACTCTGCTGCCGCTTTCTTTGAACACAAAACACAAAACACAAAACGCATGGTATGTATATATGCACGCTCAAGGCCGGATATCTCGCTAAATTCACGCAATCATGCATATTCTCCTGATCCTCATCCATTAAGCCAAGCTAAGTCTAAGCCAGGCTTTACAATGCTGAAAACCCTCATCTCATCTCATCTCAGCCCAGCCCAACCTCGCCTTCTTCCCCGCCCGCTCCCCACCCCCAACCTCAGTATCGACCCTCGTCGTCACGGCCTTGACCTCTCCCTCGTTCTTCTTCCCCTTGCCCTTCCCCTTGACTCCCCACGGCGCCTCAATCGAGAAGGCGAAAACCTCTCGATCCGCCCTTCCGCCCCGTGCCTTCTTGCTCCGCTCCCCTTCCCGCTCCCCCTCATCCGCAACAACGTGCCTATCGACCACGCTCTTCACCCTGCCCTCCCTCTCCGCAGCCTTCTTATCCGAAAGACTGAAGATGCTCTCCCTGCCCCCGTTTTCCTTTGTCTTTGTCTTCTCCTTATCCCCTTGCACCTCAGACCCGCCATCTCCTTCCTCCTCCTCGCTCTCCTCGCTGAAATTCCACATGAGTCCCAACTCCCCGCGCACCAGCGCCGTCAACCACAAGCTACCCAGCACGCCGGGAACCAGGTACAGAAGCGCTGGCTGCGCGTGGCCCCACACGTGCATGACGCCCAGGGTGGTCAGCATCCCGAGGACGTACCCCACCAGACTGGCCTTGAAGTACGTCTTCGGAAACGTAAACGGCGGCTCTGCGGTCTCGCTGCCTGGTGCGGCGCGCCACAGCGGGCTGCCGAAGAGGGAGTGCGACCAGAAGTGGTCGGTCCAGCGGCCGGCGAGGGAGTGGTACGTTGCTTTTGTGAGGGTGGGAGGGGCGGTGGAGTCGGGGGATGGGACGCGGGTCTGGCGGCGGAGGTAGAAGACGAAGAGGTCGAAGCGGAGGGCGAGGCCGATCATGATGCCGGGGAGGACGACGTCGCCGAGGCCGAGCATTGCGTATTGGGATTTTGAGGTTGAGGGGGATTCGGGGCGGGGGAAGACGAGCTTGATGGGGGCGTCGATGGACTGCGCGACGGTGACCATCATGGGGCTGTGTGCTTGTTAGCATGATTGATGCTTGGAGGTTGGAAAGAAAGCGGAGAGCCACTTACGTGAAGAACACGAAGTAGATGTCGTAGAAGAACAGCGCGCCCAGTATCAAGCTCCCGGTGGCAAACGTCGTCGGCGACATAAGCTGCAACGCGGCATACGAGAACCCGAAGCCGATCAAGTTCGTCAGGTACCACGGCTTATCCACAAAGTTGAAGTACGCCCACACGGCCACCGACACGGCGGCTCCCACCATCCCGTGCGGCCCCAGCAGCACCTTCCCCGAAAACACCTTGTGCATGTACAGCCTCAACGTCCACTTGTTCCCCGGCATCCCGCGATCCGACCACAGCAGCCTGCGCACGCCCTCCGACACCGGGACGTACGACAGGAAACCCGGCAGCGGCGACGCGAGCGGCGCCTTCCCCTTGGTCTCGCCCGCCACGGGGACAGCAACGGCCTGCTTCTGGTCGACATGGTAGAGCGCGCCGCCGCGCACAAATCGTCGAGGATATATAATTGAGTGACCGATGTCCAGGGCGTCCGTAATCAGCCTGGAGACAGCAAACACGCCGAACACCGCAAAGTACCAATTCAGCACCAGATTCAGATAATGCGGATCCTTCAGCCACTTGAGCAAAAAGTACAGCGCGGCCAGCGCGCACCCTGCAAACAACGGCATCATGATGGCATCCGCGGGGGCGAGCCCCTCCATCTTGTGCTCCTCCTCTTCGTCGTCGTCCTCGTCTTCCTCATCACTACCCTCCTCTTCCTCTCCACCGCGTCCCCGTCCCGTCCTTCCACCCTTCTTCTTCCGGCGCGCGGCCGACGCCGGGCGCGCGAGCGAGGCGTGTGCGCCGGCGTAGATGGGGAATAGCGCCGAGGCGAGCAGATGCGCGTATGTCGGGAGCAACGGCTGGACGTCTGCGAGGTGGGCGGCTGCGAGGCCCAGGGCGCGCGCCCACGGGCTGGGGTCTTCCATGGTGGGTAGGTAGGGGAGGTAGGTGGTGGGGGGTGACGGGCGGGCGCTGTGGCTTTGCGGACGGACGGCCGCAGGGAAGGTGGGTTGGTGGGTGCGTGCGTGGGCGGTGGTGCGTGGGTAGGGTAGGCCGACGTCTGCCGAGGGCAGGGCTGCTAGGCTACCTACTGGGTAGGTAGGGTAGGTAAGAGAGAAATTAGCGGCGTCGGTGAGCGGTGGTAAAAAAAAAATGGATGGTAATTTAAGAAGGAGAGAAAAAAAGGGTGCAAACGGGTGAACGTGCAGCGGTAGAGTTGAAACGGCGGCACGGAGAGGCAACGGTGGACTTTTTGGCCGGAGCAGCGTGCAAACAAAACAAGGCTGACCTGACTGACGCAATTAGGCAGTGGTAGCGAACCCGTTCCTGCGGTTCTTCCCCGCCGCCACGATCGTCAGGGTCCTTTTTGCTCGCCTTGGCTGCAGGTGCTGCGCCGCTCACGCACCCGTCCGTACCGTGCCTGGCCGTCTACGGTGCATGCTTTGGTGCAGTCTGTGTGGCTAATTTCGGATGACTCAGGGAAGCTGTGAAAATTTCATGGGACGATGGTATGTGACTGGTATTTACTTGGACTGTATAGTATAGTATAGTATAGTATAGTATAGTGTTGCATCTACGACTGCTACCTGCTTGCTTGCTTGCTAGCTTGTTTGCCTGCTAGTTTCCCCCGAACAAAAGGAGAAGAGCGCTCGTGTGCCTCGTGAGATCGTATGTATGTGTATATGCCATGTGCAGCATACGGTGAAAGGAAATAGTACAAATAGATAGATAGGTACAGAACTTCGACGCGAATCGAAAGTTCCAACGGGAAAAAACAGAGTCTACATTTTGCAGCATTAAACAAATATACTTGGGTGAAAGGCTGGCAGGAGAAAACGCTGATGTACGCGCAACGACCTCTGAGCCAAAACAGGCCCGCTGGTCGGTCTCAGGGTCGGCATCGGCTAGGAGACAAAACAACGCTAATAATGTACAGACAGACGAGAGGAAATGGTTGTAGGGGATTCCAGGCTTCCGAGGTGGGGGTGCCTAACACGGGTTCTGAACTGCTCTTGCCACCCCGGTCGGCATCGAGAAGTCCCGCACCATGTCGAACGACATGCCGTCCACGAGAACCCGCTGTTGAGATTGCACGAATATCTCATGGACGTTGGCGAGCGCGCCGCCTTCGAACGGGGATATGGCAGGGATGATTTTTTCCGATGGTACTTGTCTATCGTGGCCATCGTCTCTTTGTGTAAATGGCATCCTGAATTCGAAATACGAGCCAGTGGAGATTGATGACATGGAAGGAGCCGACGATGCTGTTACCAAGGATAGTCGCGAGAAAGCTGATGAGGCGTAGTCTTCCTCGTGCACCGATGGGATATGCTCATCCGACATTCCCGGCAGCCTCGAGTTGTTTGGGAAGCACGTGCCCTTGGCCGTATCCGGGTCCTCTTCTTCGTTCGGCGTGGATGAAAACAGAAATGTGGAATCGTTCGGCTGTTCATAGTAGCCCAAGACCGACGGGGTGTATGTATCTATCTTGTGAAGAACGCGCGACGTATCGATGTCCGGCACGGATGGTGCCTCGTCATCAGTCTCATCGTCTGTCGAGCTCCACGCAGAGAAGGCACTTCTTGCCGGAGGCCGTACTGGTGGAATTTCAATGACGGAAGGAGCGTCCACGTGGCGTCGCATCGATTTTATTGGCGACTGGGGACGGCTTCGAGGTGTAGGTATGTCTGGACAGGATTGCGGGGAGATGGGGCCACTGGCGCGATACGTCGGTATTGAGTTCAGTTGGGATTTGATGAATTGTGCGAGGTGCGCAGAGTAATCGCCCAGAGGACTCGCAGGGGAAACAGGCTTGTGGAAAGGTTCTTCTGTGGATGACCGGGTGGGTGCGACAAGCGTCGAAGTGCTACGCTCCGTCGCATCGGAGGCATTCGAGGGAACCCGGGAGTGCCGAACGGCTATGGGCTGCGGTGGCGTTGCTAAGACCCCATCGATAGCTTCCGGCACAACCGAGACGTGCTGCTGCAAAAGATGGTGGATGTGATCTTGCGGCCTGAATGTTTGGATTTCGTCTTTCCGACGGCCGCGCTGCCTGTTAGCCATGCGAGTGCGCACCGCAGCTCTGCCCTCGGCGAGAATGAGCTCAGCCTCGGGTGTCGAACATCCCAATGCTTCTGAGATTGGAAACGAGTTGCTTCGTTTCCGGAGAGTCCGCGGGCGGGGGCTCGAAGTGGGCGACGAGTATCGCTTGTCCATTGTGTGTCCTGGTAGGGGGTCCGAGAATGGAAGTCGTGGGTTCAGTATGTGGTATATAGCATGACCGCGAGGCCGCAGCGGAGTTCTGGAGTTGGCCCTGTCGATCCTTGGTAACGAACGGACAGATCTAATAGCGATCAACAGTCGGTCGGGCTCAGTAGCACGTTGGAAGGAATGTCAGACTGAGGGTTGGGAATGGGGGCGCAGGCGTGGGAGGAAAGCTGGACGAGGGCGTTCAAAAACGAAATGCTGGGTGGAAACGGATCTTCCAAGGTGGATCCTTTCTACCGGCATGGCGGCTGAAAATAGCATGGTGGTTTGCAAGGCGGGCAGCCAGCGAGAGCTAGAGGATAGCACATGACGTTAACCAGGACTACCACAAGCACCGAGTCTTCGGGTGGTGCCTTGGACGAGGCGATCAGGGATGCATGAGCTCCAGCAGGGCTCCAGCAGGGCTCGGCAGGACCAGTTCGCGTCCTAGCGTCGGCCAATGACAACCGGCAGCGGCGCTCTGTCCATAATCGCATTCTTGCGCTTGTAGACGCCGTGGCAAGCCTGTTTTGCGTAATGCTGCAGCCGTGCTACCACCGTGGACCGATAACATTTTGCATCGCATCAGCAGTGGAACCGCGCAGGTGGGCGGGGTGTATCAGGATGCGAGCCAGCGAGCGGAGACGGGTGAGATCGCCACAGGATCTTCGATAACCTTGCCTTTGCGTGCGTGTCGGTGTTTCTCTCATACCCGATCAGCCCTGTCACTGCGTCCGTCATGACGATATGTCTCGACACAGGGCTGCCGTGAGTGGACGAGTCGTGGCAACCCTGAAATTACAGTGCGAGCCTGATCAACCACCTCCCGCGCGTTGAGCTGCTTGCGCGGGGGTGGAGGTGCTACACCGAAGCGAAAGATGGTGATATGGGAATCTTCCGGCTTGCTCTACCGGGAAGATGCGATCGCGATGCTGCCATGCCATGCAGACGGGATCTGAGGAGGTATCCACATGCATGCCCAGCAAGAATTCAATTCAATCAGCGGCAGGCACCCGCGACGCCACGAGTCAGCGGAACGGTCACGGGGCGTTTGAATTATCCAGCAGGCAACGGTCCGTCGGCGGGATGACAAGACGGGCCGATGCAGCTGGGCCATGGGACTCATGAGAGGCATCCGAGCGCTGCCATTGACGTTGACGACTTGACAGTTGGCAGGAGCGTGGCTCGATTTTTGCGCACGCAAAGAGCAGAAGACGGTCCCGGTTCGTGGCCACGACGCGTGCAGTTGCTGGGCTGTGATGTTTGGGCGTCGAGTTTCCAAGGTTGTGGCTTGGGCGAGGAGGACCCGCTAGCATAGCCTTGCATGCAAAATGGCCTGAGGAACGCTCGCTGACGGTCGGAGCAAAAAGACCTGCCGGCAGCATCGGCATCAACTACCACTTGGGCTCGCCGTGCCCTGCATCCAATTTGCCGAATTTGTCGTGTCGCGCCGTGGCACAGATGGGCGCAAGAGCCTTGAGTCTTGAGAGGTGCCCTTGTGTCGGCGGAAGCGCCGGCGCGACAAGCCTTCGCCTTCATCGTGCAGCTGCCGCGCTGGCATGTCTGGTAACGGGCTGAAACATGGCAAGCCGTAGCTATCGGACGCAGTGCAGTGCTGGAAGGCTAGCACAGTACTAATCCACTGCTAGCCATGCAACCACCACGCCCGCGTGTGTAAACCTAATGCGGCTGAGCAATTGCACAGCTTCTCTCCTCAGAACTTACTGCTGAGTACGCAACCACCACGTTGCCATCTGCAAACTCTGTGCAGCGGGACAATCTTCATCTCTCGATGACTATGTTACATCCAACTTGCTTGTGCCGTGTGATCTTTTCTATCTCAAACACGACGGCGAGGATGACGACGAGGACGGCGACGACCTCAGGATGGATGGGGTCGCAGCTTCCTCCCCATCCGATGGAGTGGCTTGGCGGCTCTCTCTCGGGTTCACCTCACCTCACCCAACAACTCATCTCCACACTCCTGCTCCACTCTACCCCACCCTTCTCTCACGCCTATTGTCTTCGTCCGCTGCTAGGTACAGTGAACCTGCCCATGCCTGCTCCCGCCAAACCGTAGTTCTCAACACCTCGCTGGATCCTGCTCGGTATCTATGCCTGCCCATCGTACCTACATCGCTATCCATGTATTCTTCACCGTATAGGCTACGGCTTTTTCTGCGCTCGCCTTGCAGCGAAGCGATACACGCCCGTGCCGTTTGCTCTCACCTCGGATGATGGTTTGTTGTTAGGTGCATTGGTAAGTGGCGCCCGAGAGCCGGACCGGATCATTCTAACACGAGTGTCTCAGGTCTTCATGTACATGCTGCTAGCCGGCGCAATTCTTGGTGTGTCAAGTCGACTTCTCACCACCGTGATCGACTCGTCATTCTGACGACGCTCGTCTAGCCATCACAAGTGGCCGTGCCGGCGAACATGCATATTCCTTGTCCGTAGCCCAGGTGGAGGACACTGTCTTGGTCAGCTGAATCAGACCCCACCAACTGAAGTCTGCTCGCGGCTGAACGATTGCAGCTGTTCTGGGTGTGCCAATTCCCTCATGCCATTGGCTTAGAGCTGGTGAGATGCGCGCTTTTGGTCTTCTTCCACCGGACCTTCTTCACCAAGGTGTATCGCCGTCTCCAGCGCTTTGGTACAGTACCCGGCTGAATGATCATCTTTTAGATGCGCTGATTTTTAATCCAGCATGCTCCGTTATTCTGTTCAGCGTGGCCTAGTTGGTCGCCGTAATCCTTTTCAAACTGCTGCACTGTCGCCCTCTACGATACAATTGGACATATCCACTGGAAAACCCACACTACTGCTCAGGGACTACACTGAAGACTTTTGATATCTGCAGAATAGTCTGTGGCATGTCGATAGACGTAGTGATATGGTCTCTTCCACATTTTGTCGTCTGGAAGCTGCAGCTTCGACGTGCCCACAAAATCGCCATCACTTTCATCTTCGCATTGGGGTTACTGTACTCAGGCTACCCTCTTTGATCAACAAATTCCATAAGCAAAACTAATCCAATTTCGCAGTAATCTCCTCGTTGGCGGCTTCCGTATTGTTTCAATCATCTACATGGCCGTTCCTGGGGACATGACGTATCGCATGGACTACGCTATCCTCTGGATGTATATGTATGTGATACTATCCGAGCTGACCATGTCCATATAAACTAATCTGCACTTTCACGTTGAGGCAAATCAGTACTGCCATCATCCTCGCCTGCTGTCCGCTGCTCCGCCCTATCTTCGAAACGATGATCCCGAAAAGACTCACTCGTATACGAACAATGCGCAGATCTGGTTCTCGGCTTAGCCTAAGACCTGTACCAACGGCCAGTAGTCGAGAAGCAATCAGAAAGACAACCAACATCCGTGTCAATCTGGATTCACACGAACGATCTGACGAGCAGCCTATGCCAATGGGGCTGAACTGGGGGCATAAAACTGGGCCTACTTTCTGCGTGGAACGAGGCAGGACTGCTCCGGGACGACATTCATCTTGTGCTTTGTGACCCGAATCATGCATCTTTTACTCGTTGACGTTGTGTGATAGTTCAGAAGATGGTGGCCTCGTGATTGGCGCGACACCCCTCCCTCGATTATCTTGCGTCTGTATGTACTGAGTCGCCAGGAGTTGTATGACATAAGAATCGATTATTGCTATGACTGTTCAGCACCAATGTCTTCATGTCATCGACACTCATATGTTATGTTGTGATTGGCCGATCCGTTGCTTTATTACTATCCACCAACATCACCATCATCCAAACCCGACCTTCCATCCAACCCCACTACATCTACAACATTCCAGATAACTTTTTTTTTCGCCCAACAGCATGCTCGTCCCAGCCCGCGGTCTGTGTACCAAGGGTCCTCCCAACGGCTCGGCATAACGTAGCGTCCTCATCGCCATAGTTTAACGATTAACCCCAGGATGCTCGCTCGATTCCGGCTCGATATCCGAGAATTCTATATATTGCCTCCCTGAGCGACACATACTAGCACATTTACAGTATGTGCACACACGTGTATCTCATGCACATACTTATGGATGTACAAATGTTCATACATCTACCAGGGGTAGCGAGCCAAGGCACATGCTTCCTTCCTTCTTTCTACATAATGATGTCATCGTTTATGCATGCAAGCCTTCCCTCCTCAAAACGTTTTAACGGACCGATTGCGCAGGGGGAAAATCAGCTAACAGTGCAAGGTACGTATCAGGGTCATCCGCCATGATGACATTGGCGAGGGGCTTGATATGCAAGGTACGAGCGGTGAAGTTGCGTGCTGGCTTACATGCAGCTGTCACTCTGGAGACAGACGAAGGGGCCGGGGGCGCGTCGGCACGTGCGTACGCGACGCGAAGACAACGCTAGGCCCGATGGGGATAGAGCGTTCTCACTTGGCCAACCACTTGTGTACAAACTAGTTAGTTTACAGGCGTGCTCTACCTATCATCACTACTCCTCAACTACCGCCCTCATGCAGGAACTTTACGTTTTCGGTTACGCGCGAAATGCGATTTTCACGACGGAGGCTGAAGACAGTGAGGATGCGCCAGGTGTTCCCGTGTCATCCCCCAAGTGTGCAGTGCGTGCGGAAAGCATCGAGGTGGTGTGGGCGTCGTGGTGCGATTTGATATGTAGGTCCGCGGGTAGGATTTGGGAGACACCGCGTGGCCACTCACGAGACCTCTGCGAGGACATGGGCAGTTTCTCGACCAACAACAACAATCTCGACACACGAACAAGCGACTGTTTACACAGACACTTGACTATCATATCCAACTCACCATCGAAACGACAAACATACATACAAAAATCGACACGTCAGAACTCAACTAACTTACTCCTCCGTAGTAACCATCAACAACACCTACCGCTACTACGGAACCTCCCTCTCCACCACCCAATCCGCCGCCATCCTCGCCATCCCCCACGCAACCACAACCCCACCAATCTTCTTCGGCCGCCGCGACTCCACCGGCCTCCTCGGCTTCATCCTCCCCTCCCAAAACCTCATCACCATCTTCCACACGCCCGAAGAGATCTCCAAAGGTAACCCCCCGTCTCCATATACTCGCTCTCCACCTTAATCTGGCACATCCTCGCCATCACCTTCACATCCAACGACACCGCCTTTATAACGCTGCAATCTCGCGGCGATCCATCAGAGGGTGTCGTCCTGGCTTTCCCTTCACTCTCACACTTCGAGTCGGACGTCCTGTCTCGCGCAAACGACCCAGCGCTCACCGCATCTTCTGATTGGGATCGCAATCTGACGTTGAACCACCTCCGCGCCACGTACCCCGTCGCCGCACCCTTTATCCCCCAGATGTCCGCCTCCAACAGCGCGTCCCTCAGCCTGATCGGTCCCGACGGCAGGATTCACACTCTCCTCGAGGATAGTCGGTTTCCCCGCTGCGCAGGCCGCGATCTAGATGATGAAGAGGAAGAAGAAGAAGAAGAAGAAGAAGAGGTAGTCCAGGCGCAGATCCAGACCCAGACCCAACGAAGCACCTCCGCCCACACAGTCCCCTTCCTCGAGGAGACGGTCGTGCGCAGCGTGGCGGCCGGCGGGTTGTACACCGCGGCTGTCAGCGCGGAGGGCGAGTTGTTTTTTGGGGTCAGGCGGGGAGTGGGGCGGAGGGGAGATTGCGGTGCTGAAAAATAGCGAAGGAAATGGAGATGGAGATGGTGGGGATGAGTACGTGAAGATTGCGGAGGTGGGGGGTGGCGCGCGGGTGGCGCATGTTGGGGTGGGGTTCGGACATGTGGTGGTTGCTTTGGAGGGTGGTGGGTTAGGTGATGGGAACAGGGTGTTTGTGGTGGGTGATGATTCGTGGGGGGCGTTGGGGCTGGGATATGCAGAGGAGGAGAAGGGGTTCGTGGAGGAGTTTACGGAGGTGAGTACCTGAGTTGAAGATTTCCCCTGACTGCCTACTCGGAAGCTAACATCTGGGCAGGTGGAATGTTTGAACGGGAAGAAGGTTAGGCAGGTGGAGTGTGCGGGGTGGTCGAGTTTCGTGGTGGTTGAGGGTGAGGAGTGAAGGGGGTGGGAGCGAAGCTGGGACTTCAGACTTGTGGACCTGGTGCGCTGGAGTGGTGAAGAAATCTGAAAAGTGGGTTGAAGTAGTTGGAGAGACGGGTTGGGAGAAAATTGAGATACCCGAGTCCCAGCATAGTCATTTCGTATCGAGAGTAGGGCAGCAAGCTCACTTACTTCACATTCAAACTTTTACAAAACTAATTAGAAGCCCTATATTCTCTGTTTCAGAATTGATGAATTGGGTTCATTTGTACCCTTCTCTAGCGCAGTTCACTTTGTAATGCACAAATACAAATATGGTACAACGGCAAAATCTTTACATACAATCGCATAGAGTATTTTCTTGCATATGACTATTGGCAATGTTGATCTTATTTCGCGTTACATAAATATAAGAGTTTCTCATACGCATATTCTGTCGTTATCCATTAGAGGGAGACTTTTTTTTCAATCATTTTTACGCTGCGGTCATCGTGCTAGCTCAACACCTTCTAACAATTTCACAAATGATCAAATGTGGGGATGCATGTTTGGTACGAAGGTGTTTGCTTGGTCGCATTTCGCGCTTATTTTAGTTGACGGCAAACACGGTTATAGTTATGGCAATAAATAGTGGACTAGAAAAGGAGAGAGCAGAGGGGAAGAACGAGATAGAGACAATGGAAACATGTCAATAATCAATTTTGATGGAGCATCGGATTGAGCTTCCTTGAGTGACATATTGTGTGACTAGCTAGCTAGATGGTAAAGAGGTAGAGACGGATAGAAGAAGTGTATATCTAATGTGGCCAGTAGGCGGTAGCATTCAGCGTTATATCCGTAGTGTCAGGGAAAATAACCGAGGATTGAATTATCCCATTCAACAAGAGGGCTTTGTGATAAAAAAATACATCATGTTTTGTTTTATGTTTTGTGTTTAGAGAAAGCGGCAGCAGAGTAGCTGACTGGATAAAAACGCATATGTGGTGGAGAAAAAGCTGTCAACCCCTCTTGTGACGATTGAAAACGGGTGTAAAATTGTATGATATGGATGTGTGAAGTACACAAACTACCAATAGAGGGCATGAAGAAATGGAAACGGACGAAAATTCGAAGGGTGAAAAGTTTGCAACCTGTTCAGGCAGTTCATTTGATGATTGATAGAAGAAATAGCGAGAGGAAATGTAGAAATTTCTCTCCGTTCAGTGACCTGAGTTAGGGTTAGGGTTCCCTCTCCACATTTACCAATGTCACCACCCCCCTCGAACACCTCACCACCCACCTTGAAAATAACGCAGTCACGAATGACACTTCGACAGTCTGAATATCAGTCCCGCTGCTCTCAAGCTGCACATAGATATCTCTGACATATGCCTGGGCTACACTTTCCATCAATCGCGCGCTAAGTATTTGTCCAGTGCGGATCTCGAGGAGATCGGTTCGCTCCTGACGGAGCTGGAGGTGGCGATCGATGCGGATAGTGAGGGTAAGGTAGCGGAGGTGGCGGAAGTGTCGGAATGCGAGGAGTGTGACGATGGGCTGGGGAAATGTGTCAGCGAACGCTGGGGTTTTCTTTGTACGAGAGGATACTGACCCAGGTGCTCGAATTAGAACCAGCATCATGCATATTCGCGGGCTTTATCTTGAGCGCCAGATCCCGAATCTCGGGACCCATTCTCGCGAGTTCTTCCACGTCCGCTGCGGCCCATCCATCTTCGGTTCCGCCGTAGCTCACGCGCAGTGTCCTCAGGCTATGTCCATGCTTTTCGAACAATGCACTCTTCACCCCGTTAAAAGGATTGCCCGCGGAGTTCTTTGCAACGACTTCCTCCAACCCCTCCACACTGTCCGAAAACGCCCGAAACACCTGTCCATCCGCCCGCCCCCACAGCACACTCGAATCATGGAATCCAAATATTAGCACCTTGAGCTGCGGCACGCGCCCTGTCAGCGCGGAGAAGAGTCCACTCGGACACCCCGTGTCGACGTCGAGACGGCGGAGCTTCGACCAGTCCGCTGCGCGCGCCCACTGCCTGCAGTACTCCTCACTCAGGTCATACGACTCGAATTCGAATTGCAGCTCCCGCAAGGCTGGGAATTTCTCACCCTCCTCAAATGTAAAGCACTTCGGCGACTCAACCCATAGGCCCTCCACGTTCCACGTTCGGAGCGTCTGATCGGTGGGTTTCGCGACGCGGAGAGAGAGCTTGCGCAGGTTGTGCGCTTGCAAGAGATGCGGCTTGATGAGAGGGAGTTCAGAGTAGAATATCCATTGGAGATGGGAGACGCGTTTGGTGAAGCCGTAGGTGGTGAGGGATAGGGAGTGCAGGTTTGGGGAGGAGAGGGCGGGGTAGTCTGGGGGGATGTATGGGAGGGGCGAGAAGAAGTGGTTATTGGGGTAGGGAATGGAGGATTTGCCGTGGGCGTCGCGGGAGAGATTTACAAGGTGGAGGACGGTAGGGGGAGGTGGTTCGGAGGAAGGTGAGGATTGGGGTTGGGATGGGGGTTTGGAGGTGCCATCTGTGTGGTTGGAGTTTGTTGGTGAGCAAGGACCGCGGTTTGAAGGAATAGGACCTCGGATATACTTACGAGAGGGTTCTCAGCTCGATAATGTTGACAATGGCTTTCCCAAGTAGAGTGTCGTTGGACCAATTCGCAGCGTCTTCGAGCGGTCCAATACGAACGTCTTTTACGATCTCCCGCAGTTCATCTTCAGGGTCGCACAGTCGCGAACAGAAGTTCTTGAAAACGCCGGCGCTTGCATTTCTGCGATCGTGGAGAACCAGTTCCCTGAGCAACCGTGGCTCGGAAATCTTCCTAAATGCCCGGGAAACGAGGCGAAACAAGTAGATATCAGAGTCGTCTAGCTTTTAAAATCTCGGGTCAGGACATCATTTGGAAGTTGACAGTGCTGAAACATGTCTCAATCGGGATTTCTCTTACGTGATCTAACACCGACCAGATTATGACTAGGGGAAGACCTAGGAAGGTTTGCTGGCTTTTCGCTTTGTCGGCTGTGGGGAGCATGATTTCAGCTGTGGGTTGTTGTCGTGTAGAGGTCCAGCGGGGGCGAAATTTATTGGTGCGCGGCGCGGGTTAATATCACATGGCGAAGCTCACTGGGGAGGGGCTTATGCAGGTAATATGCAAGGATGTTGATCCTACTGTTACACGCGCCATATTTTGTACGACCTTATGATTCCGATGTACAAAGTGTTAACGTCACTCAGAGAAATTCTTAAGTCGATGTTTCTGTTAGATTCGTACAGTAATCAATTCGATGGTAGCAGCTACAAAAGAAGGCACTTCAAACCAATCTGTCCCCACGCTGACCTTTGGATTCTCAAGACAGTCGACTAGCTACTGCCTGTACTTGTTTTTTCGGGCGAAATGGCTGATGTTCCAAGAGAAGAAGAACTCGCAGTGGTTTCACTCGAAACATCGTTGACCCCAGTACTAATAGATACATCGCGACTACCCCCAGATTCTTTGGCCAGAAGTCTAGCCTTAGTAGGCGCACCAACAGAGGGTATCTGGAACGGAGTCGTTGGCCAGGTATGGGGAAACGGAGTGTAGGTTGGCTTGTAGCCCGGAATGCTAACGCAGTAGTCGTATCCGTACCGAATGCCACTACAGTCCTGAAGCACCGATGGATTCCAAGCAACGAATCTTGCGTGCTGGAGGCCAAACTTTGTTTCAATGATGCCGCAAGGATCCGCCAGTACTATAGTGATCAGCGCATATCGTCACTATCATCTGAGGACTTACTGTTAGATTCGTTACACATCGCGTATTGGTTACAGGTGGACACTATCTTAGGTTGCCTGAAATGGCGTGCCATAACGCAGTAGTTTGCGCCTATATATCCTCAGTACGCAACACATCGTATGCGTCGAGGATTTGCTCACCGTTGACCCAGTTTTCGCATGTTGAACCAACACCAGGATTCCAGGATGCAAAATCAGTCATGTTGATGCCCCAAACAGCTAAGAAATTGGGACAGTCCAGACCGTATGCGGGTGCAGCTGACATGGCGCAGTATTCCGTTTGCTGAGTAGCATTGAATTCCATAGGCTGTACGCAGTATGTTAAGCTACCGTCCAGCGTACATGAGGTCCCCTTCAATGACGGGTTCCAGGTAGTCAGGTTGGCTGTTGTTACTCCAGCGGCTTTCGCAACGTCGTCACAAGAAGCGCTGGACCCGAAGTCTGTTCCATTGGCATACAGGAAGCAGTCCAAACGTGTGCCCTTGGCATATTTGTAAGCCCATATATCACTCCCATTTATAGATCCACTGAAGCCCGGCGTGGGAAGTAGGGAAACGTCGGTGCCGATAAAAGCGGAGGTGGGGATATCTGAAGAGGTTGTGGAGGGTTCAGGACTGGGATTCACCCAGCTTCCACCAGGATTAGAGATACAGGATGTCCAACCAACGAAGTTACCGATTAGACTATTTTCAAATTAGCGTTTGTCCACAATAATCGACCAAGTTAATGTTAATGGCATCGTACCTGCAGGTCTGTCCGACAACGGGATTCCACGTAACGAATTGGGTAAATGTGAGCTTGTTCGCGTCCGCTATTTTGACGCAGTCATCGCCAGACTTGATAATATATGTTTTACACTTAGCAGACGTTGGTATACAGAGCTGACCAGACTTTGGGAAATTATCGCAGTAGGGTCTTAGTCCATTTGCAATGAGCAGATCTGCAGTACTAATGCCTTGCGCTGCTGATACCGACTGACAAGTGTCCGTTGACTTTAGGCTGTATTTAGTCCCTTCGCATTCCTTTGGCGTAGAGGTTGGGACCGATGTACTTGGAGTCGCCCCCGTTGTTACAAATATCGTTGTCGTCGCAGGTGGTGTTACCTGGAAGCCTGATTTATTACACTGTTTGGTCACTGCAATAACAGTCAACGAATAGTTCATTTGAGGTGTCGAAACTGGTACGTACGTGAAGTAAAAGTTCTGGCTAGGTCTGGATTCGACGACAGAGGCATCTGTAACTGCGTCTGTATCTGTTTCAGGAAACAATCCTCGCATGTGACTGTCGATGGAACCGGAGATTTAGTAATTCTTTGATCGTTTGGATCGACTCCAATTGCGTCACGGAGAACTGCATTGCAAAACTTTCCATCATTCTGCTGACAGGTCACGCTGTATTGTTCGACAATTCTTTCAACCCAATATGCAGGCAGTATAGCGTCACCTTTGGAAGTAATAATTCTCTGAGGGCAAGCAGCGGCTGCACGCTTGAGCCACAGTGTGAGGGCATTAGTGCACGTTGTCGTACATAGGGCCTTTAGTGTTGCATCATCTTCGTAACGATTTTTTGCTCCAGCCCACTATAGATATTAGCAATAGGATTTGAATGCCATTGAACCAGAGCAGCACCTCTAGCGAAGAGTCACAAGTGACATTTTGGTTCAAGACCCCGACGCAAGCTGCAGATAAACCGAAACCATCCGTGGTGAAGTTATACAACCGAATAGACTGGGCCTGGGAGTATGGGAAGAGAAGTGAGAATACAATCCAAGCACTATTGGGCTTCATTGTAATTAGCTATTAGACACATGCAGAGAAATTCTGGCTTGAAAGCAACTTTGAAGTGGGTGAGAATGGCAAATGGTCATGCCTAGCTGAAAGGATGTACCAACCAGCATGACCCCGAAACACTCAACTCCCCCTAGGATTTCTATTCCGGCGGGGCAAAATTAGCGTAATATTACACTTGCAGAGATTAATAGTAAGAGTTCTCATCTCTAGCCCTAACTGCCGCTTTGACCTATCTTGAGAACCCGCGTGATTAGGCGTCTTTTCGACCACGAGGCTCATCCCAATGCGATCTGGAGTAGATACCCATCCACTATGCGGATTTTAGACTCATCTAGATCTTGTCCATTCCAAGCATAGTCAAGCATTTAACCAAGCGGTGGGCATGGGTGTAGAATCCCGGCCGCACGGTCGTGTTTGTGGTGTGATAAAGGTTGCGAGTGATCTGAGCTTGCATTTGACGAAGGATCTGTCATACGAACTTCCCTTGTACAACGTAAGACGAACTATAAAGTCTCGCGCGAGAATTTTTGCCAGGTTTGAGGTTACATGATGAAGCGTTGGGGCGATTGCTTATGTCGACTTCGCTTGCGCTTACTATTTTCGAAGCGAGTTCTCTAGCTATGCAGCTGCTCTATCCAGTTAGTTGCATTTTTTCTAAACACCGAGCTCGTATCGATAGATTACCGATCCAAAGTAGAGTCTTCGTATATTCAGGAGTTCCATTCAATGTATCAGACCGTTATTTTGGGCTTCAAAGCACCTGATGTCAAAGGTTCGCAGTATTGGAGTACACAGCCATTAGTCGCAATAAATCGTAATATACTAAAGAATTACTATGTTCAAAAAAATCAGACTCTGAGGCAGATATGCTTCTACCATTACGCCTTGGCTCCTTTGTCTCTAGATCGAAAAGAACTCACTCCAAGCTTTTTTACCAACCCGTAATGAGCATAATCAACCTAACGCTGAGTCAATTTCCGTTTCTATCATTGCATCACGTCAGAATAAGGATTCAACCAGGCGCATGAATGGTTCGAGATTCATGGGAGGTCAGAGGAAGTCACTAATGCTAGACACAGTCGGCGTTTTCCGTCCGTCAACTCGCCAAGCGATCCCGCTTTGTTCCATGGAACGGCCGATGAAAAGGATTCTATGAGAAATGATGTGGCATTAGGAGCTACCGCTCAATCCTTCGAACTTGAATTCATGTGACATACCCGGTCGACATCCCATCACTTGACTTAGAGGCGGACATTAACGGCCCTACAGGAATATTATAGAGTATTCGTAGCGTTTTCTATGTGCAGTGACGGCTTCATTGAAGTTATTCCGTAGCTGTACCTAGTGCAAACTGTGGATGCCCGCTGACCAAGCTACTCTTCCCAAATTGGATCTGTCGGGAAGAATGGAAGATTGGAAGGGTTTTCAGTAATGGAAACACGATTTTGGCCGTGAATTAAAGTATATTTAATTCAATTCGACTGCGCAATTCTCCACTCATCCATCTCTGGAAGCCGTAGCTCAGCGTTACACTTGGTCAGCATCATGAAGATGAATCTTTCCATCTATAGTCTTTTTTTGTTAACACTTGGAGCTGGCCTGTCTAGCGCATATCTGGTTGATCCACTCACACCAGCCGCATCAGATACTGTCGAAGACTGTTCCAACTGGGTTATTGTCGCCGCCACCGATCGCTGTGAAGATCTTGCAAATGCAAACAGTATCACACTTGCACAATTTCAGACCTACGTAAGCACACTAAAGCTGTTCACACTTGTGAAACAGTCTGACCGTATCATAGAATCCCTCGGTTGGATCATCTTGCAAATTAGTGGATGGAAATTCTTATTGCACTGAACAGAATTGGGGAATTCCGGTAGAGCCAACCTCAAGTTCAGTAATTGCGACCTCCGTAAAGCCTACGCCTACCAACGGAATCGCCACACCGACACCCATTCAAAATGGAATGATTGGTAGCTGCAACAAATTCTACCTCGTTAAGACAGATGATGGATGTTATGATATCGCGGCAGCTAACGGTGTCACACTCGAACAATTCTATGAATGGAATCCTAGTGTCGGCGAGTGCAAAAACCTTTGGCCAAAATACTATGTTTGTGTTGGCATCATTGGGCTGAGTCCTACGTCCAAGTCTGCCTCTCCTGCTACAACATCTAAAACCACTCCATCTAATGGGGTGGTCACGCCAACTCCTACGCAAAGTCCATTCATCACCAATTGCAACAAGTTCTATTTGGTGAAGAAAGACGATGGCTGCGAGGCAATTGCTACAGCGAATGGGATATCCTTCGATCAGTTCTATTCCTGGAATCCAGCAGTTGGACAATGTCAGAACTTATGGCCGACTTATTACGTTTGCGTGGGAATTATTGGTTTCACCCCAACCTTGAAGCCAAGTTCAACCCTCGCACCCACAACATCCAAATCTACACCTACGAACGGGATCTCCACACCAACGCCAATCCAAAATGGTATGGTTAACAATTGCGATTCATTCTATAAGGTGGTGAAAGATGATGGTTGTGAAGCTATTGCCTCTCGTTACGGGATCACACCTTCACAGTTCTATGCATGGAATCCATACGTCGAAAACACATGCAAAAACCTATGGCCTGACTATTATGTTTGTGTCTCTATAGTTGGAGTCAATCCAAGCTTCACAACATCGGTCAAACCTACGACAACTACTCCTGGCAACGGCGTAGCTACTCCGACCCCTGTACAGGATGGAATGACAAAGAGCTGCAAAAAGTTCTATAAAGTGGTTTCTGGCGATGGCTGCTGGGCAATCGCAAATACCAACAACATTGGCCTTAACAACTTCTATGCTTGGAATCCAGCAGTAAAGACAGATTGCTCTGGGCTTTTCCCTAATTATTATGTTTGCATCGGTTTGTGATAAGGATAGCTGAGGGCTGGAACTGCTATGACGACCTTTTCGGGAGGTCTTCACCACGTTTCGGACACTCTGTTCGTAGAGTAATGTCTTGTATTGAGCTAGTCTATTAATATATGATTTTGTGTATCCAATTCGACGCGACCCAGGATGATCTGTTTGTCACTTTGAAATAACTTCAAAATAATGATTGAATGTTCATATAGAATCTCGCTGTGCATTGAGTCACCAAAGGTTACAAATATTCTCGGATATAGTTTTCATCCCATCCATAACATATCGGTGTCATATCCTTGATACTCGCCGGAAATGCTATAATTTGTTTTCCAAAAAAAAAGACTTCACAAACATGAGAAGATTGAAAAAAGTGTGGAAGCGCCCTGCCGACAATCTAGGGACGATTAGAATGTGGGTACTCTCGATACCCGCAGTGCAGATTTATCAACAGGAAAATATGTTTCAAAAAGGTTTTGCATTAACCATACTAACATCCTCTCAAGCATCTTGCCCTCCTACAAATCTTGCAAAAGCTCATAGATGGATAACAACTTCAAACACTCATCCAAAATAGTCACCCAGTGGAGCTTCTTGACTATAAGCGCCGCATGAGATTGCCCGATCTACTAGATCAATGTTTCCATCTGGCATTGTAGCATTGTTTTGTAGTTGTTTCCTCGCCAGCTCACTCCTCTTTCGAGCAATGATAGGTGCCACTGACGCAAACTCGTCCCTTCGAAACGGTTGGGAGCCATCAGGTGGTGCAAAGTTCTGAAGGTCTTCGGTTACATCCTTTATCGTCATAGGAAGAAATACAGAAGGTTTGTACTGAATCGCCTTCAAGGCCGTAATAGTGCGTTGCTTCAAAAGACCCTGGAGCACAGGAGCTTCGTGGGTTAGCCAAATTGAAGGGGTCGGTTCGTGATCCTGCTTCTTGAAAGGCTGGTCTATGTCATCTGCCAGAATATAGACTGTCCCTTTGCAGGTGAGCGCCATAGCACGAGACATCTGCTGGAAGTATGGAAGGGCTTGTCGCTTTCGTTCGTCCAATTCGGTAGATGGCATGATTGGATTGAGCCAGCAGCATGCAGATGCCCATGGGTTCAAACAGTAATAGTTCTGTTTCTCTGCGCAGCCCTCATTGGGCCACAGTTGCTACAAGATGTGTAAGCCTTACACGGTGTGTATGTGAGAATAAACTTACCCAAATTGTTCGAAATGTGGTAGCAGCAAATTGCGTGTTACCAAACCTCGCACAGGCATATTCCGTGGCCTTCGCTGACAGGGACCGAGGATCTGAACCTTGGGGACGTTGACCATCTAGAACTGATGTTAAGATCATTACATGTAAGGAATTCTGACTCCTCACAGAAAACGCAATCACCGATGAATGCAAAAGTTTTCATCTGATCTATAAGTTTATCGGCGGAGACTAGATCGTCATGATGATTAGTCTAAATTCAGGCAATAGTAAAAACAGGAATCGAAATGGATAGGTCTCTTTACGGTCACCCATGTCTACTGTGGCAGTAGACTTAGCTTTGCCTTCGCAAAACAGACATGATTTCAGATTAATTATTGGCTCTGTCTTCTCTCCCGCGCGCTTTGAGATAGTGTGTGCCTGGGTGATGTTGAGTTTGTACTCGAGTATCGTAGGTCCCCGCTTCTTGGTCTCTGTTTTGTCTATTTGGTGCCTTTCCCATAGGCCTTTCACAACTGCAGGATCGTTTACTGAGATGTTGCGAGCCATATTCGCCCGGAAGGGATTAGTTTCGTCGAGAAACATTGGCGGCGCAACATTAGAGGAGGGTTTGCCGAAAGCCCCGGCTGCTAGAGATTGTAATACCAGAACAGGGAGCCACATACTGTACGATGGCATGACTAGAAAAAGCAACATACAAGCCAGTGAGTCCGCAATCATTCAAGAAACTCCAGGCAATGCGAGGAAAGCACAACGGGGGTATTTTGGGAGCAGGAATACACCCGGAAATGAACCCAAGCGTGCAATGGATGCGGTATGCTGGTTGAGGTAAGACTCATGAGATCCTGCAGTATCATGGGATCCCGGTGAACCATGTTCTACCTACGGACACCAGGGCCGGCGGAGCCACATTTGACCCCCATGATAGCGCTCCTGATGCGACATCCATCACATTCAAGGAGCCGCCCTGCGGCGTTTCTATGGGTTCATAGTAAGCATCTAGACTTTTCTTATCCTTGGAAAAGCTAAGCCTTAATGACCAGTGCTTATCCTCGCTTGTCAACAACTAAGGAGGATGCCTAAGGAGGAACAAAACTCAAAGAAGTACTACTGGGTTATCTAGAGTAAACTCCAGTTTTCAGCAATCAATTGAATGCTAGATGAGAAGTTATTGAATGATGGCCATTTAATGGCTTTCAGATTACCAGACACCTTGATAGATACCTCAGGTGATCATATCGTGGTCGTAGGGTTCAGTTCCTTCGAACCCTAAGAAAAGCTACCGCGTTCATTCGGTATTTTCTATTCTAACCGAGTGCGCTAACCCCAAAATAAATTACAGCATCCAAGATTAACTCTCTATCGAGTGCACGAGCGTTGGTCGATGCAGGTACGGCAGATTTACGCCCGGGGCGGAAAAGAAACGCCACAAAACCTTGACAAGGGTTTGTATCACAAACACCGAGCGCTGATGCAGGTCAGCAGACATACGCCCGATGGGCGATAGTTGTTTCCTGGGTTTGGGGGCGAGTCAGTATCATCAGAACGGCACTATGCACACAGAACTGTAACAGCGGTCCATTGCGATGCCGAGTCGGAAAGAATCTTTAATTTGGGCCATGCATTGCGAAAAGAACCCTGCAGACTGTCACTCAAGTAGCATCATCACTGATGTTTAGAGGACTTCAACTCGCTTTCTGTTACTGTACTGTATATTGAACGCTTTCCACGATGGGGAAGTACCTCTTCCTCACATTCATTCTCGTTATTTGTTCTATTCTTCACCAAACACACGCACACCGACACAAAGCTCACAGTCATCATGTTGGATCATCTATACAACTCGCTAGTACTTCGGGTACATCTAAGAATACCATAAGTCTCGCACCTCGTGCTCTTGAAAAGGACAGGTGCGATGCAAACAATGAATGTGCTGATAAGTCTTGCTGCAATGGGGATTCAGGCTGGTGTGGAAGGGACCCAGATCATTGCGCCGAGGGTGTTTGCATGTGAGTCTTGGGAAGACCCTGGAGACAAGATGACATTAGTTGACCATTCCCAGTTCCAACTGCGATGCTAAGGCGGATTGTGGTCGGGGTGCCGATGTTCCAGGTGCGACTTGCCCACTCAATGTTTGCTGCGCAAAGAGTGGATACTGTGGCACTACAAAAAACTTCTGCGATACTGGACTGGGCTGCCAGAGCAACTGCGCACAGCCCGGTCCTAGTGAAACCAGTGCAGATGATGTTCGGAATCTAGTCATTGGGTAGGAAAGTGCTGACCCTCACTTTTAGCTAACTGCTGATCCAAATAGATACTGGGAAGGCTGGAGCTTGAATACCAAGGGATGCAGAAAGCGCACAGTTGATGATGTGCCTGTTGACTCGTTGACCCACCTAAACCTAGCTTTTGCATACATCGAGCCCGAAACGTTCGAAATCGTTCCCATGCCCAATGTGGGCGAAATTGTATTTTCTCAAATCAGCAATTTAAAGCAAAAAGCTCCTGGTCTCAAGATCTGGATCTCGATTGGTGGATGGACATTCTCGGACAATGATACCGATACACAAGCTGTCTGGGGAGACCTTGCCAGCACACAAGCAAAGCGTACTACCTTTGCTACAAATCTGAGAAAGTTTTGTAAAGAATGGGGGTTTGATGGTGTTGATCTCGATTGGGAGTATCCTGGTGCACCAGACCGTCGTGGGAACAAAGAAGACAGCGATAATTTTGTCGCTCTACTGCAGAGTATATGGGCTATATTTCGCGCATCTGACACATCGCATGCTCTCGGGCTCTCTTTTACTGCCCCAACTTCTTACTGGTATCTACGATGGTTCAAGATCGACGAGATGCATCAATATGTTGATTGGATTAATCTGATGACTTATGACTTGTAAGTCTTCTGTATTGATGCATTGTAGCCATAATCAGCTAATGTTTGTGAACTTTCTAGACACGGCAGTTGGGACTCGCCTGGGGACCAGATCGGATCGTTTGTCTATGCGCACACGAATCAAACGGAGATTCAGGATGCTTTAAATCTATTTTGGAGGGCCGAGGTTCCAGCGAACAAGATCAATCTTGGTATAGGTTTCTATGGAAGATCTTACAAACTCAAAGACGCCAACTGCGTCACGCCGGGATGTCCGTTCGAAAGCGGAGGAACAGCAGGCCAATGCACAGTGAGCTCAAATGTCCAACAGATGACCAGCACTAATATGTCGTCATAGGGTGAATCCGGTATACTATCATATGAGGAAATCGGGAGACTCATCAAAGAGTACAACCTTGACGTCCAGACCGACGAGGAAGCTGTGGTTAAATATTTGGCGTGGGGGGACAATCAATGGGTCAGCTACGACGACAAAGAAACTTTAGGGAAAAAGGTAGACTTTGCGAGTAAGCAAGGTCTCTTGGGCTTGTTCATTTGGTTAGTCACCCTCTAAGTGGGGCCCGCTAAGCATGAAGCACACTAATTATTGACAGGGCTATTGACTTGGACGATAAGGAACACACTGCTCTTCAAGCTGTCCTAGGTGGTAAGCTTGGGAGGTTTGGAAAACAAAACGGCTATGACCCTACAAGAAATAATGGGACAGGCTGGGATTCCATCACAGGAAATCAGGTACGAGGCTGTTTCGAGACTATCCTGTTATTCATAGCTAATAGTGGCAGTGTTCATGGACTACTTGCGGTGAAGAAAAATGCGGTACAGGAGCAGTATCGATAGGTGCCACACAGTACTGTGGTATGAAGGGGAGCGAGCCTCAGAAGCAGATCCTGTGCTGTCCTATTACTGCTGCACCAAAATCGTGTCATTGGTCTGGAGAGCAATCAATATTCTGGTGTACCAGCGCTTGTGACAGCACGGAGATATCCGTCGCATCTAGCATTGATCCCTACATCCAAGACTCACATCAGCACTGTTTTAATGGTGTCGCACAATACTGTTGCAAAGCCACTGAAACAGAAGAGGACCTTTGTCATTGGACGGACAAATGTACTGATTCAAAAGATGAGAGCGTCTGCGGGGACCGTAATTTCGTGACTTCCGCTCAAGGGACTTGTAAATATCCGCAAGGTCATGCATTCTGTTGCGACAAGAAAGTAGACACCTCCTCTTGCGTGTGGAACAAGGTCAGTGAGAGTTTCCAGTATGGTATTCATATCGCGCTAATCGGTGTGGGAATTTAGCCAGGCAAAAATTGCGAGAATGCCGGAAGTTGCCCCTCTGGATTGAGTAGATATGCAAGTGACGAGCATGGAGGTAAAGATAAAAACGGACGTAACCACGAGTGCCAGTTTGAGCTATGGACAGACGATTGGCAGGGTACTTGGAACTGGGCTACATTAGCCTTCTGTTGCGATCAATCTGCCTTCAACAAAACCACCATCAATCTCCCCGTTCCTTTGGAAAACCTTTTCCCCGAACCTGGTCCGAAATCAAACACCAATAAGCTCGATATAACAGTCGACCGCACCATGGGTGGGGCGCAGAGCGCGGGCAATGACATGGATCCTAATCACAATACTTTCGGATTCCATATTCTATCAGGCCCTGAGAATGAGATAACTACTTTCGACAAGCGTGATGGGAGCCACTGGGAACTCTTCGACTGTGATGATTCTGTGGGCGAGGCGCGCCAAACTGTCAAAGCCGTATGTACGGATACCTCGGAGAACTCCAACTGCAATATCATTTTCCAAGATGGAGTTGCAGCTACAGTGGTAGAGATGCCGCCAAATTGTGGGCCCGGAAAGTACTCAGTCGCGGTAGCATTAACCGAATCCACCAACCATACCCACTTACATCATCGACTTGAGAAACGAGGTCTTCAAGGCTCCCCTGTCTATGACTTCACGTTCGACTACGACTATTCCCCTATTCATAAGCGAGACAAATCCCAGGTTCTCGTCCGTATAGATTACTCGGATGACCCTGGATATTGGAGCCACATAGTTTCCGCTTCACCTTCAAAAGCTAAACGCGACTTGGAAGTCGAGACGATGTTTGGTGGTGACCACAAGAGATGGCTTGAGTATACCTGGAGAAAAGAAAAGCGATCCTTCGAAGACAAAGACGCACTTCACAAGCGCTGGTGGTCGGGTAATTGGATCCAGTGGTGGGACATGCACAAGAAGGTCGATCAAGAATATACAGGGATTCGCCACCGTGTTCACGATACGTTCAAGGTCAACATCTTTGACCAAGACCTCAAGTGCCCAAGCTTCCCAGAGTGGGTTGATGAGCTCTACTTCAGGAGCTGGGCGGAGCTCACGATAGACATTCAGACCGCAGCTGGGGTAACCATCATTGTGAGTACTCAGCAATTCCCCTCTCTCACGTCTCTTAACCACCTTTCTAGGGTAATCTTGGTGATCTGGAGAGCTTCAATGAGTCCAGTGCCTGGTTTCACACCTCAGGCTCAGTTGATGCCTCACTGCATTTTGACGCCAAAGGAAAAATTAGCTTCCACACTGGCCAAGTGGAGCTGTTCGGTGCAGCAAACTTTGGAGCCGGATTCCGTGTCCCTGGTCTGGTTACCATTGGTCCAAACTTTCGTGTACTTGCATCTCTCGCAGGGGACGCTTCACTGCATATGAGCTCTTCCTACACGGTCAATTTCGCTAAATGGGATTACTCCATGCGCTATCCTATTCCCGATAATCATGAAGACGCACCAACGAAAGAAGCAAACTACGCAGACCCTAAAGTGGAAAAAGAGAAGAATTTCAAATGGGACATGGACGCTAAAGGCTCTTTGACAGCGCACGTCATCCCGAAGGTCACGTTTGGCATTGTGTTTGACTCAAGTGCAATATCGAACGCAGCTCTTGATCTTGGAGTCGATGCATACACACGGCTGTATGCCGATGCAAAGGTTGGTTCTAACCAACCGCTTGAGTATTGTTACGGGGTGGATGCCGGAGCTACTCTTTTTGGAAACGTAGAGGCACCCAAGCTGTTCCATAATGATTACAGCAGGTACTATCCGCTCTACAATTTCGAGAGAGCAATATGGCCTCGCGAGTGTCATGGTTCTGAAAATCCATAGCGGACATCCAAATAGGCTTATCCTTAGATCATCTGTTTACTTCAGTTCTGCTTTTTCTCCCAGCTCTCCGTGATGGAATACATGAAGTGATACTACTACGATACGATGCGTCGCATTATGTGAGGAACTGAGCCGCAAACGATACCTGAAGGAGAATGCCGCCCGTGATGAAAAGCCCCTTCGAAGAACTCGTCTATATACGAGGGAAATACAGTTGGAAGTGCTGAGTTATGAGATTCACAGTCCTCAGGAACATATATCTATAGCCAATAGGGGGAGTTTCCGGTTCTTGATCTATGCATGCCAAGCGAGCTTTAGCTACCCACGCCACGGGGCTAAAAGCGGGGTGGTCACGGGTTACCCGATGCATACACGATGTATTTTAGCGTTGGCAATACAGCTGATGCCTGGAGGTAGAAACTCCGCCACAAACACTTAATTTCGTGAATCGCAACGCAACCCCACTGAATAATTCGACTTCTGTGCTGAATAATTTACGCGTAAAGACTTGGTATCACTAAAAATGATATGCGATGTCTGTACGGGCATGCTTCGCCATCGTCGCAATGAGTTCCAAGCTCCTGGGATGGGCTGCCGAAAATTCGGGCACCATTACGAATCCACCTCTTTGAAGCAATCTGCAATGCAGCATTGTTATATTTGTACTCAAATGTGGCACAAAATGTTGTATTTGGACCAATCCGCCATCCGTGCTTTTGAAGAAGACTCGAATAGAACCGCTGCACAAGGGGAAGATGAAGACAGGCTCCTCCCACTTCGTGGATGGATAACAACAGCGTTTCTGTATCTTAATTTTCTAGATGGTGGTCCGTTACTACTGATATGGTTTCAAGGTAGTTTCTCTACAAACGGGCTACCGGTGGGGTCCAGATTCGCAATGAAGGCACCTAGTAAGGCGGGCATGTTGACTTGTTTCTTGCATGGACTGACGCTGGAAGCTATGATACCAAATCATCCCGTCGATATTTCGAGCATGTCAAATGCATCGTTGACATGCGCGAAACGCTGGTTAGATGAATGTCGTTCCTTTCACGATAAGTGTGAAAGAGCCTCCGAAGCGACATTTTGGTATCCAAAACGCCTCTTATACGTTCGAAATCCTGAGCACGAAATATGGAGCGTTCGTCTGATTGATTCGACGCATGAGCAACCACAGGGACCGTACTTAACCCTAAGCCATCGGTGGGGCGAAAACGAAACGTTCAAACTAACAAGAGATAATATCGCGTTATTAAGCCGAGAAGTTGATATGGAAATTATGCCCAAGACATTCTCAGACGCTCTTCGTGTAACTGTAGCACTCGGCTTTCAGTATCTGTGGATTGATTCCCTCTGCATAATACAAGACGAAGACGATCTTGCCGATTGGTCCGAACAGGCAGGGCTCATGCACAAAGTTTATTTGCACTCGAATTGTAACATATCAGCATCTGCTGCTAGAAATAGCGAAGAAGGACTGGACCGAAACCACATCAAATCTTCGATATATGGCGATATTGTCTCTGTCCAGGTCGATGGACAGATGCAATCAACTGTCCAAAAGGACTACTGGTTAGAAATAGATGACATCTGGTCGGAGAATATATCCCAAAGCCATCTGAACTCTCGCGGGTGGGTTTTCCAAGAGAGGATTCTCGCGCCGCGAACACTCCACTTCTGCAACGATCAGATATTCTGGGAATGTCGATCCCACCGAGCTTGTGAGAGGTACCCCCAGGGGCACAAGAATCTTGACTCTGAAATGAATGAGCTTATAGTCTCCAAATTCAAGGGTTATCTAGACCAAAGGAACAGCGCATTAAAATCGGACCTGATCGACAAGTGGCATGTCCCCTCTACATTTCCCTGGATGCAACTCATGGCCATCTACTCGCGTACTAACCTTACTAACCCAGCGGATAGACTCATCGCACTGTCTGGTATCGCAAAGATGATGTCCTCTATCGTCGACGACATCTGTGTGGCCGGAATGTGGCGCCGTAACCTCCCGTGCGATCTAATGTGGTGTCGTGAGGACTCTGTCGGTAAACCCAATTATACTATCTCCGCATCCAACGTTTACATAGCACCCTCTTGGTCATGGGCGTCTCTCAATCTCCCAATCGACGTTTCGTTCACACACTTCGACACCATCCTATTTGAAATTGTGGATGTGAGGCTGCAGCATGCTACAGAAGATGTTATGGGCCGTGTGACAGGCGGATGGTTGAAGCTTCGAGGGCATCTGAAGTCCATGTCGCTGAATCTGGATCAAGGTGAAGAAGTATGGCGTGCAAATGTATCGAGGTTCGAATCAATACCATGCCTATTCTCGGTTCAACTTGACGATCCTCCGAGCGATCCGCGGGCTTTCGATGAAGATAATGCAAAAGGACAACTCTTTTACATGCCAGCGGGATTAATTCTGGGTTGGCGCGGCAGTAAAAAAGTGGTGATGATACTATTCCACACTGTTGATGGTGAATCAGGTGTGTTCACGCGAATAGGTGTGGCAAAGGTGTTTAGCCAGGAAAGCGATGATGCGAGTCCGGTTGAACAGAGTCTTACCGAATTGGATCAAGATGATGGACAGTATTTGCCAGGCCTTGAGGATCAGGATGGTAGACGTACAATTACGGTAATTTAGTCTCGTCTATATTAGCAGTTGTTCTAAATCCCTCCATGACTATAAAGATCTTTCCAGTCCAATGCTATGTTTCTTTGATGATCTATCTTTGCGTAAACTTGTAAAGATCTATGGAGATAAAGGTCTAGTGTCTCGGCCAGGTGTATCACCTAACTTCAGTAAGTGCTCATATTCTGAGCTCCAGTCCACACCTCCAGGTGATAATCCGATCACGCGAAGTCTCTTGAAAATCAATCACTACGCTATTTCGTTCAATATAATCCAGCCTTTGGCTCACGATGTCACAAGATCTAGTCTAGTCATATCTATAGTTCGCAGCAGATCAAAAATATCGAATTTATCAAAAAGACACGTTAAAACAATCAAACTTCAATCCAACGTGCCAATAAATCCTTCTTTTTCCTGAAAATCAATTACAAGACCTTTTAATCAATATGTTGCCTATTACGCTACATACATCTAATGCCGTGTTAGGGTGTAATATAGATCTATAGCGGATGTATGACTTTTGCCATTTACAGGAAAACCTCGCACAGTTATCACAGAGACGCTCAGCGCAAATGTTTTGTACAAATCGATTCACTTACCTATGTCTATTGTGGTGATATAACAATCCAAAGGTCGATCCTATTGGCGGATCACTTGATCAATCATGTGACTTAGTTACTTCCAGGGTTAAAACCTAGCACTATCTGATCTTAGCACGTAACTATATGTATATTATCGCAAGTTGGTAGACTCTGATAGAGCAGCTCACCAACGGAGCTCGTAGGCTTACAGAGCGGCAGAATTAGAGTTCTAAAGCTTAGTATATATTTAGCTTTTATAACTAGATTTCTTATATATTCAATAATAAACTTTTACACACGCAATAGATCTCTGTAGTTTATATAATCCAGCTCGACTGTCCTTTAATAGATATGATATTAATTCCTTTTTACAGAGTCAGGACAGCAAAATACAACTTTTGTTCACTTAAACAACTGGCTCTCAACTCGATACCGGTATAGGGCGGATGATGATTCAACGCAGACTATAATATTAGGAAAAAACAATCTATTCAATGTAGAATCTATTAGCTTTATAATGTGTAAGTAATAATGCTATCTGTATCAATGGTATATTACAACCTTTTCATACGCCCCCTTTTTACGCTGTCCAGGGGGAGATGCTATTTTCTTTTCAATCAATTTTTACGCTGTCATCGTCATATTGACTCAACACCTTTACAATCATCATGCAAAACATTAATGGTATGTAACACGTCCAACTCTACCATCAAGGCACATGGTTTCTGAAGGTCCACTAGAAATAGAGACGGCAATCGATCTCTCCCTCGGCGCGTGATTGGATGTTTCCACAGTGGAGCACCCATCTTCTCCGCCTTCGGGACAGCACGCGCCACACGCCAGACTAGCGCTCCAATCACCCCTGCCCCTCCGATACGGCGGGCATACAATTTTTGGACCGCGCAACAGTCATCGATTGATATCGGTCGACAAACATCCAAACACCCAATTGCACTCTTCTTTCACTCCCTTCTCGTTCCCCCTCCCACCACACCATGGCGTCACAGAAGAAGGTAGCAGAGAACATGCTCTGGGGAGGCCGTTTCACGCGTCAGTGCCCCCCAATTGCCCCGCACACCGTATCGCACACAGCTCCACGATGACTGCGAAGAATTGGTTCCCACTGCGAGAATTGACACCCAACTGACCGCCATGCAGAGGGCCTCGACCCCGTCATGGAGCAATACAACGCGTCGCTCCCGTACGACCGCCTCTTCTACGTGCAGGACATCGCGGGCTCCATCGCCTTCGCGCGCGCCAACCTCAACAACGGCATCCTGACCAAAGACGAGTTCGCGGCCATCGAAAAGGGATTCGCGCAGATCAAGCAGGAGTGGGCCTCCAACTCGTTCGTCGTCAAGGACAACGACGAGGACATTCACACCGCCAACGAGCGCCGCCTCAGCGAGATCATCGGCAAGGACATCGGCGGCAAGCTGCACACGGGCCGCAGCCGCAACGAGCAGGTCGCAACCGACATGCGGCTGTGGCTCCGCGAGGAGCTGCGTACGCTGGAGGGCTACCTCGTCCAGCTCATCCGCACCTCGGTGCAGCGCGCCGACGCCGAGATCGACGTCCTCATGCCCGGGTACACACATTTGCAGAAGGCGCAGCCCGTCCGCTGGTCCCACTGGGTGCTCTCGCACGCGACCGCTTTCTCGCAGGAACTCGAGCGCCTCCGCGAGGTCATCAAGCGCGTCAACCGCTCGCCGCTCGGGTGCGGCGCCCTCGCCGGAAACCCGTTCAACATCGACCGGCACGCCATGGCGAGCGAACTCGGGTTCGAGGGGATCCTGCCCAACTCGCTCAACGCCGTCGGCGACCGCGACTTCGTGTTCGAAACACTCCAGTGGGGCTCCAGCCTGATGCTCAAGATGTCGCGGTGGGCCGAGGACCTGATCATCTACTCGTCGCTGGAATTCGGGTTCGTGCGGCTGGCGGATGCGTACAGCACGGGGAGCTCGCTGATGCCGCAGAAGAAGAACGCGGACTCGCTCGAGCTGATCCGGGGGAAATCGGGGCGTGCCTTCGGACACATGGCTGGCTTGTACGTCACCATCAAGGGCCTGCCTACAACGTACAACAAGGACCTGCAGGAGTCGGTCGAGCCGCTCATCGATCACGTCAAGACGGTCGGCGACTCGCTGCAGATCGCGACGGGCGTGCTGTCCACGCTGACCATCAACCCGGAGAAGATGAAGGCCGCGCTCGCGCCCGAGATGCTGGCTACCGAGTTTGCGGATTACCTGGTGAGGAAGGGGGTCCCGTTCCGCGAGGGGCACCACATCTCGGGGAGGGTGGTGGCGCTGGCGGAGAACGAGGGGGTGCCCATGGATAAGCTGAGCTTGGAGCAGTTGAAGGGGGTGGATGGACGGTTGGGGGATGATGTGGTGGAGTGCTTGGATTACGAGCGGGCGGTGGAGTTGAAGAGTGCGGTTGGGGGGACGAGCAGGAGTGCGGTGAAGGAGCAGATTGAGTTGTTGAAGGCGCAGTTTTAGATGTTTGGGTTGGAATGGGTTGGATCAGGATGGGATTGGCATGAATGAATGAATAAATGGAAAGAAAGGAAGGAAGGCAGACAGAAATGTCCGGCGTATTTGATTGAGCATGGGAAAAAAATCGGCTGGCGGAGCACAAGATATAACGCGATATTACACGAATAGATGGATACCCTCATGCACGCCGTTGCCCACTCAACTCCGTGATGGCTGTCTGCATACATACAAGTATATATCCGGAAACCCAACAGCCCGAAGCACCACGCATCGCCGCAATCAGCCCAGCCTCACACTTATCACTCCACGTTTTTGAAAGCACCATCACTCATGAAGCTCGAGTAATGTTTGACAAAGTAAATCGATTCAAAGGGGTATCTGATCATGCCCACGCTCGCCCATCGCTCATCGTACAACAAAAGAAATAATCGTCCTCGTCCTCGTCCTCGTCCTCGTGATGATGCTCAATCTCTCTCCTTCCCCCACCTCTCGATCAATCATCGTACAAACTCCCCCATTACTCCTTCCTGTCATACCTCAAACCCCAAGCTCCCTCCTCAAACGATACCCTGCGTCCCACACGTCAAAACACACACATCTCTCAACACGATGCTAACCACGGATATATATATATATATGGGTAGGGCCATGTGTGTCCTGTCCGGTGCAAGGCTGGGCTAGCTAGGCCAGACTAGACCCTACTCGTGTGGTGGGTCCGCGTCTTCATGCCCCTCCTTCGGCTGCCGCCGCGGCCGCACGTCAGGCAGCTGATGATGATGTCGAAGAGGGCGACGATGCCGTTGATGATGGCGGTGCAGATGGCGCCGATGGCGTGCACGATGCTCATGAGCACGTTGCCGATGGTGCGGAAGATGGATTTGATCTGGGAAGGGTTAGGATGTGTGTGTAAAGGGTGGGTGTATGGTGGGTGGTGGGCGTGGTGGCGTGATAGTGCAAAGGCTGGGGGAAGGGAGGGAGGGTGCAAAACTTACGCAGGAGACGACGGCGCCCATGGTTGCGGTTGTGTTGTGTATTTGTTTAGGTGTGTGTGTTGTGTGTTGTATGTGTCGTAGGTATAAATGCGTTCGTTACTCAAGTCGAGTCTCTACTTAACTTATAAGTGTGGATGTGGATGTGTATGGTATGTATGCACCTTCTCCGTCCACCCTCCCCTTCCTTAAATACAGGCCGCCGTTTCCCCAAACATTCCTCTGACGTCACGCCCATACACCGGCCCCGACACGACACGACACATCACATCACACACCTGACCTGACCAACGCAACGGCCCAGACATCCGGTCCTTCACCTCTCGCTCACACAAACGACCCCTGCCCGCTGCTCTGCGCGCAATCCGAACACAGCGCTTCGGGAAGAAAACCTGCGTCGAGGAAGGCGCATCGGGACTAGCGCTGCACTGGGAAGGGAACGATCGACGGGTGGGACGCGCGCTAGGCGGCTTTGGGCGGTGACGTTGAGGGAGCGGCTGGATGGGTGAAGTCATGGAGATAACGGGAGGGGCTGGAAGGGCATGTGCCATGTGCGATGCGAAAAATTGTTGGCGCGTCATGGGGAGGAAGTTTTTTTGGCTGCGTATGTAATCTACGGTGGAGGCAGGCCTACGGTAGGTGTAGAGCAGCATCGCATAGGTACGCACCTAGAGTAGGTACGTATGTACAGTACATACCCCAGCACTAGCCATCCAGCTAGCTAGCCAGCGTCCGTTCCTACCGGTATGTACTTACTACCTACGCCACATCTCCATATCCATCTCCATCTCACACTCCCTCAAAACCAGTCCTCATAATCGCCCTCCCTCAACATGACGTCCCCCCAAAAATCCCATCCAGCCCCAATCTCCCTCCCACCCGCATACCCGTCCCCCAACCCCTGCACCCCTGCGCTTCCCTGATTTCCCCCTGTCCGTGGCGTCACCGCCTGCCGCCCGCCGCCCGCCAAGCACCCAACCCGTCATCATCGCATTTCCGATGCGCGCCTGTGTAATCTTGCATGCTGGTATTCAACATATGCATGCGGGTCTGGACGGGGCGGGGAATATATGTGCACTGTATGTACTGTAGGTAAAACAAACCCCGGAAGTTGGATGTTATGTATGTATATTGGCGGAGGGGGAGGGCGGAAAGGCTGGCTGGCTGAGTGGTGGCTGGCTGGGGTCTACATAGGGCTGCGGAGAGAGGGAGAGGGGGAGCTAAGTACGGTAGGTAGGGCGATGTGTAGGTAAGGCGATGTGTAGAGTAGACTAGACTACCTATGTACACACGGTAGATATCTACTGTACGGAAGTGGAGCTTAGGCGCGGCTGTGGCTGATGGCCGACGGGAGAGCGAGCGAGCGAGCGAGCGAGGCCGGCGCTTGGGGTTCCGCGACGGGCGACGACGTCCGTTTGCATATACCCCAATGTCGACGGTACCTATACGCGCGCGCGTCTATATACGCGTGCTGAATGCATATGTACATGTACATCTACGTAAGAGAGTACGCGCAGGCATCGGTAGATCGGGGTCGCCGCGCAATCGTCCACTACAGCAACAACAACGACCAAAAAACAGCATCAATCCGAAATGATCGGTGACATGGTTACGCGTGAGTCACGGTGGCTTGGGCGCGACGAGCTGGGCACGAACTATATGTCTCGTCATAAGAGGTGCGATGCTACGATGGGGCCATGGGAGCACCCGGGGTTTGGCGAGTAATGCGTGTGGGGAGTGTATAGTATGGGATTATATATGTAAGTATAAATGGCGTGACTTTTCGGGAGCTTACCGAAAAAGTATTTCTAGGGGATGGGCCGGTGTGAAAGGGTGCTTTGATATTTTTTTTCTGATGGTTGTAATGAATGTGCTTGGTGTACGTACTGCCGCTTTCTTTGCTCCGGGACTCGTTGAACGGGTTTTACCTTTATGCATGATGCTGGGTTCAAGCGCCATTAACATCATTGCGGATTGCATTATGATGAATTCAGCTCAAGGTGAGGCAGAAGGAAGGATTCATGAATATAGATACGACGGTGAGGGTGAACTGACCCCTGTCTGGATTAATTATTTGGTGGGTACACGATGGGATGCATACATGTAGTTTTGTGTTAATGCTAAGTAGCTGGTTGTAAGGAAAACAAAAGCCTTATAATGACGGTGGGTAGCTGGCTGTAAGGAAAAGAGGTCCTCGTTAAGACCAAGTACCGAGCATTAGACTGATTTTTTTAAATGAATTTTTAAGTATACAGGACGACAAACGTTTTACTCAAGCTTCGAGCAATTTTAATTCGCAGCCGTGACTTTTGGGCCACCCTGTGAATCTACTGCCTTGGTGGCGTTACCACCTGAAATGTTTTTCTTTGACTGAACACTCCGGTTCGACATCTGCAAGCGCCACTCTGCATACAGGGCTCTCGCATAGTCAGAAATGGGTGGTCGATTCTTCTTATCAGCCATTTAAGTTCGGTGCGGTATGTTTGAAGAGTTGAACTGTATTATCGTGATTGTTGGATCGAGATCCATGGCATCCTTGCACTATGCCATGTGTTGGAGGAATATATGCGGCGGCGTAGTGACACAATGCTTGCTATGTGACAAGCCGCTTGACACAAGCACGATGCGAGGACTTCAAGACACAACGTTTAACATGTTTGGCAATTGCTTCATGTTATAGACAATGTTCGGCGCTTCATAGTTTCGGTTTGCCCTCCGCTTCTCTGGTCACGATACCTGGTATCTCGTCTTCAAGGGATGGCCGCGAGGGCTTCCAGCCAAGCAGTGACCTCGCCCTCGACGACTTCGTCACAGCGTTAGTACCCCAAAGTACCGACGCATGACCGGAAAGCGCGTCAGCTTTTTTCGCATCGATGACCTTTTCAACTGAAGCCTTCGGAATAAGACCCTGTGCATGAGCCTCTCTGGCGATCTTCTCCGAAAGTTCCCCGAACGTCTGTAAAAACATGATTAGTATGATCCAAACCAGACAGAGGGTACACTCACCATAGACCCATTCTCTGGAAAATAAATTCCATCTTCGCCCCAAATACCATCTTCTTCCTTCCCCTCGATCGCCGCACCCACCAACAATTGAATCAATCCTCCGATATCACCAACATGCACATTACTCCAGGAATTCTTCCCCTCCCCCAATCTAAACCCTTCCCCCAACTCCAACGTCACCCTCGCGATCTCCGGCGCCTGAACCTAGACAGCACCTCAGCAAATCTCCCAGCATCTCACGACAGCTTACTCACACTCCTCGTATGCGCACCCCCTTCCCCAACCCCGTCCCATAAATATGCGGCCCCACCACCAACGCCGCATTAACCTCCTTCTGCATCTCAACCACCAAATTATCCACCTCCCTCTGCGGATTCGCCCTCACCACCCCCTCACCTCCCCCACATCCCGCACATCATCGTACCCCCTCCCCCTCAAACCCAAACCTCCCCTTCTTAATCTCCTCCTGCGCGAGAAGCGTCGCCCCGGATATCTGCACCCAGAACCCCTTCTTCCCCCGCGAGGCATGCGCCAGGCCGCGGGCGATGGCGCGCGCGCTGGGGAGGTCCGAGGTCGATGCCAGGTTGAGCACGATGTCTGCGGCGAGGGCTTCGGATTCCAGGAGGGCGGTGTCGGAGAGGGAGCCGGGGACGATGCGGAGGGAGGGATAGGCTTTTGAGAGGGAGGTTGCGGAGGAGGGGGAGCGGACGAGGGCGGAGATGGTGGGGGGTGGGGAGAGGGAGGAGGAGGAGAGGAGGGAGAGGACGGTGCCGCCGATGTAGCCGGTGGCGCCGGTGATGAAGATTTTGGACATGTTTGGGGGTGATGGGGATGTTAAGAAAGGTGAGGTAGGGGATGATTTGGTGAGACTGCGGGCTAGGATGGGCGATGGGGGGTGGAGATGAGAGGGTTTATGTATAGAAGGGCTTCGCGTTTGGATTACGAAGATGTGTTGATGAGAAATCGAGAGACAGTTACATGATTGTAAAGCAGAGAAGATCAAGTTCGTTGTGGTGTAATAGTAATGTGGAGAATGTACTAACACGGTTAGTGCTGTGATTCTAAAATGGAAGGCGATTCCGAGCAGTATGGTTTAGCGCCCCTCAATTGGCAACTTGCCGGAATGACTTGCCCTTCTGTCTATATGCGAAAAAGCATTCGCTTTCTCGTGAGCGCATCGATGACTTTGTACAGTCTATTGCATCTCGCAGAAGAGGCCTCTGATACGCTGTTCACTTGTCCTCATAGGGTGACGTCATAGCCCTGCTTCGCCTGATGCCCTCAACTGGTCGCGGAAGGCGACGCCAAAAATATTCGTTTGGTGGGTGCCGAACGTGTCGAAGGCGACATGTCAAGTGTGACCGGACCAAACCACATTGCTTAGCTTGTCGAACCCTAAATTTGGTTTGCGATGGTTACGACTCCGATCTGCGGTGGATGCCACCTACAACTTTGGTATCTGCTGGAGAAGGGCAAACCGAGGATGACTCTGCAAGCGTGAGCACTACGAGACATCATCTTTACCCAAGTATGTCTATGGCTGTTTTTCATATGGACTAATCTAACTGCTGTTTAGTCGCCTTGAGAGCTTCGATGTCTGCGAGCTTGAGAGAGTGCTTAGGGTCCAGCTCCGTAGATGCATCTCTTGTCCAACTTGAGGAACAAACGCAACATCTACAGGCCGATGAAGGGAGCGCCTCTGTTGGACCCTTCGGGGTATTGAAAATCGATGCTGCAGCGAGCGAAATAAATCAGGCGGTCCTCACTGCAAACGACAGAGCGTCAGGCCAGAATCCGCTTACAGAACTTAGCAGAGAAGCCAGCCTTCCGGGTACAATGTCACCTCCCATAAGTTGGCATGCCTCAATACCAGGTCCAGGTAAAACTCTGGAATGGCCTGACTTAATTAACATTGGGACCAATGTCAACGATAATCGTGGATCTTCGTATGATGCAGGCATTCCTCAACAAGGATCAGGAAATTTTATATCTAACAATAGTAATACACTCTCTCACCATCCAGGAAATGAAGAAGTTGAAAATATCGCGAATTTATCACATCTGGGCTCTACACAAGGACTAGAAGAACTGCGCTCACTTGGGAACCCAAACGCTGTTGCTGGACTTGAGAGGCACATGCACATGATCTCTCTCATTGAGGTTGACGTCGCAGAAGCCCAGATGCTTCTGAAACACTTCCATGATTTCTTTGTTCCGTCAATAGCACCCATGCCATCGGGTACCAACAATCTCTGGAAAAGATTGCAGCTTAATGAAGCTGTACGGGCCCTCTCTGAGTTGTCGTATCTCGCTACCGGTACAATGAACCATGCGAAGGCGGCCAATCTTTACGGCACTTTGGCTTGCTCAGCATATCATCTCTCGGCTAACAATATAACCCAAACAACGAAGGAGCCGGGATACTGGATGGATCTATTCGCCAGACTCAAAGAACAGGCCAGCGTACACATACAGCTTTCAGTTAGCGAGGAACAGAATAGATCAAGAAAGGAGGGTTACAAACACCAGCTTATGGCACTTTTAATACTCATAACATGTAACGTAAGTGTACACACAAACCCTAAGAACGCGAAATAGCTAACGGATTGATGGGCAGACAATATCCGGTCACTACACTACTGCACGACGTTACATATTAGATGCAGAACGTCTGATAATACTGAAAGGTCTTAAGAAAAGCCAGATAACTCAGAAGTGCCGAGCACTCCACCAAATCTATACTTGGATCCGTATCGTGGGTGAAAGTACCTTTGTAATTCTGTATCACACACAACACGGTTCTGTAATTGCTAACACGAGCGCGGTATACCACACGGAAAGGCTTCATGAATCTGAACCTACGATAGAACGATTCCCTCGTGATGGCCAGAATATCCGTTTAGACGAATTCCTCAGACTAGATCCTCACTATCTCGATAGCGACTCAGATGACGAAGAGCGCGCGGGAACAAACTCCTCTTCCGGACACACTCATACCAATGGGACACACCAAGATCATCTCACAGCCCGCACCGAAATTTATGGAATCTCAGAAACCTGGCTGAGCCTCGTCTCACAGACCACTCGCTTAGCAAATATACTGGACGCGACCAAATCCGCTCAAGACACGAGCTCCCATTTGCTCAGTCTTTTACAGAAAAGAGCTACCGATCTCGAGAGACATATATACGAGTGGGTCTTAAAAGACTCCGATGAAGTTTTCCGATCATCACAACCGGCCAATCGCCACATGTTACGCGCCATGAACTCCGCCCTAATCATCCTATTTTATCGACGTATTCGAAACGTCGACGTAGCAGTTCTACAAAGACATGTCGATGCGGTTCTTGCGGCTCTCCTTGATTTCGACGCAGCGCTTGCGTCTGAGGGATTGGCCGGTCCGGGGTCGCCGTGGCCGGCTTTCGTGGCGGGATGTGAGGCTGCGGATCATAGGAATCGGACTTTGCTCATGGCGTGGTTAGATAGGGGGTTTGATAAGTCGGGTTTGAAGCCGTTTGATACGGCGTTGGGGGTGTTGAGGGAGATTTGGGATCGGCGCGATGGGAAAGTAATGGATGAGAGTTTTGGTTCTGGGGAAACAGAACAAGGGAATGCGGCTGGTTTATCAACATGCCAGCATACGTGGATTGATGTGTGCAGAGAGAAAGGTATATGGGTTCCACTTTATTAGAGCTAGTGTCTTGGAGACCGAGTCGCTCTCAAAGCTGCTGGCTTTTGTTACATTTGCCTTTTTTTTTTTGCGCGTGGGGACATATAGATCATGCAGAACAAAAGGTGAGAACCTCCGACATCTATGTCAGAGGCTTATATAACGTCACAGGTAGCAACGATGACGCGTGCAAATGTTCTTGTAGTGCAAGCACTTTATCGAGGCAGGGTTTTAGATTAAGCGCGAGGGCACTGTGCACTCAACGAGACTTTTGGGGCAGGTGATATTACCTCTATTCACATGATTCCGTTGTATTGTTGCCGCTGTTCCATGATTGGTTACAGTCTTCTCGATATGATCCAATCCAGATGCTGATGTCGCTTCTATGCCAAGAGGGACCTTGCAAGGATTTTGGTGGGTGCCTGGAGCAATTGCACCCCGCTCTCCGCTCCATTATCTCCAAATATCATCAAGATTCTGTCAACCGTTCGTTATGGTAGTTTCCAAGTTCAAGTATTTAGACATCTTAAGTCAATAACTCGTCACTACGGAGAAAAAGGAATATGGATAACCACGGCCTGAATCGTTCAGAATATAGTGCTATGCTACGCTCATTCGAACCACTTTGCCCGGGATGCCTCGACATGAATCCTTCAGTATTCGACTGGAGAGCAGTTCCGTGGGCTACGACATATCCAAATCTCGACCCCTGGAAGGTTGTTTTGGGATCTGATGGTGGATGTACGTCATGCGCGCTTATATACGCTGCCTTCCAAAGCGTTGGACTTGACTTGCGTACATCGAAGGATGTAAAAGATATTGGTCTTCACAATGGAAATGAAGGTGGTAGTCTCATAGCTAATGCTTCATCTGACCTAGAGTCTAAGACATTGGTTGAGCTATACACTATTCAAGGTACGGCGGCTTTATGTGTTCTAATTTCGGTATTCTATCCGATCATATACGGTCTACAACACCAACTGACTGTGGATCTGTACAACTAATCTCGATGTTTTGTGTAGGCGATAAACGTCCGCCATGGAGTATCATTAACCAACAGACCCATCTTCCCGGCAACACTGCTTCGAAGGCCAGTCTTAAAAACATGCGGAAATGGATTGAGAAGTGCGCGGCTAATCATGAGATGTGCTCTTATTCTAGTGGTGCACCATTACCGACACGAGTTATTGACCTCGGACACTCAAATGACGCCATCAGACTACTGGAGACACATGGAGCCTCCGGCTCATATATTTGCCTTAGCCACTGCTGGGGGAGTCTTCAACAGTTCTATGTACGAGACAAACGTACGACGGCTTTACAGATAACATCCCCTGGAACTCTCTGCCGCCTCTATTTCGCGACGCTATAGAATTATGTCGCCTACTCAAGATTCGCTATCTTTGGATCGACAAAATTTGCATTATTCAGCATGATAAAGAGGACTGGGCACGAGAAGGATCCAAAATGGCGCAGATCTATGAAGGATCCTTCCTGACTATTGCGGCACTTGCTTCGAAGAATGACAGAGATCCACTTTTCTTCAAAGACGATACGTATGCACCCAGCCAAATGAGCCACACTGGTTTGATGGAAGATGGCACAGCATACACTGTCTACTCTAGGATACCACTCGACTACCATCCGGGCGACCAAATCCATTCAGATTTATTAGATGAGCAGTATCCACTTGTGAAACGAGCATGGGTCTATCAAGAAAAGCTATTACCGTCGAGGATCTTGTACTTCGGCAAAGAGCTCAGTTGGGAGTGTAGAGAGGCCTCTACATGCGAATGCTCGGGCATAACACCAGGTTTGAAATATGAACACGGCCTATCGCTCACACAGGGCTACTCAACCTCAAAACTGTACCTGCAATGGCAGAGTATGGTCGAAAGCTATACTTGGCTGCGACTTAGTCATGAAGATGACCGTCTCCCCGCGATCTCTGGACTTGCACAGCAATTCCAACGCCATTTCCAAAGTACATACTTAGCTGGTCTTTGGAAGGCTAATGTGACGGCCGATCTTTTGTGGTCTCCGTTTCCGGCGTCAAGCTCAAAACATCCGCGGTACTACACGAAAAAGCCGGTGAAGTGGCGCGCGCCCTCCTGGTCCTGGGCTTCCATAGAGGGGCCTATCATATACTGGAGACAGATGACGGATACTATGATCAAATGTGAGATGGAAATCCTCGCTGCTGAGTGCACCCCTTCATCTGTTGATAGGCTGGGCGCCGTATATGAAGGGCGGCTAGTAATTAGAGGCAGGATTGCGCCAAAAATGCTTAGCCATAGAGAAGATTCTGTTGGAACTGAGACGTGTCACTTCTCGGCACAGATCACTGGTTTTCGTTCGTTCCGGCCCAAAAATAACTTCACTGTGCAAGGTCATGACGCTTTTGTGGACTACGACCTTATCGAGCAAGGGTTGATGGAGCCGAATTCTGATATGAGTATACAATGCTTATACATGGCCAGTAAACCTGACACACGCCGTATTTATTATACTTCTGAGGGAATGGATCGTTCTTATACAATTCATAGGATGTACTTCTTATTGCTACGTTACATAGACGATAAAATGTTTGAGAGGATTGGAATTTTGATGTGTGAGTATACGGATGGAGAGGAGGGCAATATCTTGAGCTCTTTGAGAGAAGACACGATTACTATTCTCTGATGGCGGGAGCAGTTTAGATTTATTCTATTTTTACCCATCCAAAATTACTCACAGACTTTTCAGAGGCTGCTGCGTTGCTAGAGTGTTTATCTAGCATGTTATTTTATTTTGTGTTCAGAGAAAGCGGCAGCAGAGTAGCTAACTAGATAAAAATATGTATAGTGGAGAAAAGGCTGTGGATTCCTCTTATAATAATTGAAAACGGGCGTATATAAAGGATTATTAAAAAGGATTAGAGTGATAAGTTATTTATCTAGTATATTGTTAATAGAACAGTACTCTATTAAATTGCAATTATATATGCCATTTCTCTTATTTAATACATGAGACATGAAAATAAATTAGGCATTTAACAGATTATATCGCAGGAGCTTAACAAATTACTACGTAAGAAAGTTATCTTCTTTTTACAGTACGCTGTTGCCTGATCCATCTGCTAAGTTTATTGTATTATTAGGTCCCTACAACGAAAATCGATGTATCTAGAGTCATTGAGAAAGTTTCCTTAGATACAAAGTCTACTTTGGAAAGAGCGACTTGAGCCCGTAGAGAGAAATGGTAGAGAATATAACAGGGCCATAGCTTCAGGTCTATAACCTGACACATGTTAGCCAACAAATACCTCGCCGACACATCGCAGATGAACCTTCTTGGCTATGTTCAGTCTTTCAATTATTGTCGCAAAGACCTGTTCTGGTTATGGCGACTCCAGCCAGATCCTCCACCATAGTTTACCTAGTAGTTGGCGAGAAGGAGCTCAGCCCAAGGTACGCCCGCACAGGAGACAGCACTCACTCTCTATCCCCTTTCTCATCGCCCCGTGGGTCTATCATCCACCTCAAAACGAAATCTGAGTAAGAAAGGAGGGAGTAGGGGCAATAACAAAAAAAACGTAAGGCAAAATAGAAGTACAAGTCCAGCATATGAACCACAGCATCACAGTCAAGGCCAAAGTCACACGCAACCCCTCACAAATTCGCATATTGCATATTAATACACAAATACACACTTTCCTCCCCTATCCCCTATCCCTCTCCCTCTCCCATCTCCCTCTCCACCCACAAAACTTTTCACTTCCACCCATCCATCCATCCATCCCACAGACTCCAAAAGAAAAAGGCAAAAAGAAAGCGAAAGAAAACCCAGATACCCATCCACCCACCTCCAGCCATACTCAGAGAAGAAAAGAGAACTAAGGGAAAAGTAAAGAAAAAAAGAGGAGCATAAAAGGAGAAACCCCAAAAAGCCCTCCCCGCCAAAAGAGAGAAAAAAGGGAAAAGGAAAAATCATAGCCCGCACCAAAAGACAGAAAGGCAGAAAGGGGGAAGCACGGCGAAGAGGAAGAGAAAAAGGCCTCAACGCCATCTCCCCAGCGCACGTCGAAGCTTGCAAGAAGGAAAGAAGATGGGGAAGAGAGACAGAGGACCTGCAGGAGGGAAAGCAGCGCAAAGAAGAGCAAAGTAGAGCAGAGTCGAGCAGAGCAGAGCAGGACGGATGGATAGACGTATGGACGTATAACTGGCACTTAAAGTATCGCGGTATGCTCCGGAATTGTGGTATCCATTCATGCGATCCGATCCAAGCCGGTCCGATCCAAGCCGGTCCCATTGATTCCAGTTCAGTTAATTTCCAGCTCAGTACATTCCATCCTAGCCCAGACCCGCCCCAGCACGTATTACGGACCATGTTCTTCCTTTCCTTTCCTTTCCTTTCCGGGTGTGCACGCAGGCACGTGACCAAGAACCCCAAGCATCTGATTATGAAAAAGAAAAAAAAGGTGGAGGGGGGAAGGTGAAGGGAGGGGAGGTACCGCCAACCAACCCGCCAACCAACCCGCCAACCACCCAACAAGCCACCCACCCAAGTATAAGTGATATAACCGTGAGCACCACAGTTGCAGTGGCAATACCAGGACAGAAGAAAGTAGACCAGAACAAAGCAGACCAGACCAGAACAGACCAGAATATAAGATCGAATAGAGCATGACAGGACAGGACGAGTACAGACCGACGAAGTTGCAACTCGCACATCAATCAATCAATCAATCAAGCAAGCAAGCAAGCAAGCACCCCGATGCTAGCGAGCGAGCCAGCGGCTGGGGTGCACACAATTACTATTGCCATGCACGCTCGCTCTCCAAAGGTAGGTAGGTAGGTAGACAGACAGAGCTTGTTGTACAAACGGGATAGGAAGGTAGGATACGGCAAAGCCCCGTGGGGGTATACGTATGTATGTAGGTAGGTAGTCGGGGTCGCAGACAGAATCTCGGGGTATGTATGGTATGTAGGTATGTATGATTGATTAACCAGGATGAATGGCCGCCAGTCGCCAGTCGACAGTCGATTACGTGAGCAAGCGATACAAACTCGCGAGTGGAACAGAAAAGCTGGGGGACCGGGGTGGGTTCCGAGAATAGAAAGAAAATTTGGGGTCGACTGATCAGGCTGGTTGGTTGGTTGATTGGTTGGCTGGTTGGCACGCAACGGTGTGTATCTTTTCTAGCATCGGTCATGCAAGCAAGCAAGCATCAATTGACGAGCTCAGAGACATGTGCATCAATCACGACGAGTCGGAAATGTCTAGGCACCAGGAGGACCTTGCTGGCCGGGCTGCTGCTGCGCTTGATAACCTATTGATGAATACCACAGGTTCAGGTAGTTCTGGTAGCCGCCATACGCGGCGTATGGGTCAACGGCCGCAGCGTCACCTTGGGCTGGCTGCGCGGCTGCGCCCGGCTGGGCAGCGGGCTGTCCATAACTGGGTTGCTGTTGTGAGTAACTGTCATTGAAGTTGCCATTGTCACGGGCACCACCGCCACCACCGCCACCGCGACGGCCTGCGTTCTTCTCCTTCTTCATTGAGTTAGCGAGCCGTGAAGGATTAGCAAGAGAGAGTCACTAACAACTTGGTCTACTTTGTCCCAAATAGCACGCTTAGCATCATCAATGGCTTGACGAGTACCGACAAGGCCTATCTCGCGCTCGATATCGGCGCCGCTAGCTTGGGACACATTGATTTTGCAACCAGTGTCTGCTTGCATTTGCTTGATAGTCTCACCGCCTGGCGCAATGTTAGAGACGAAATGAAGTGTCAGATTCACGGCTGGAGACACTCACCCTTGCCGATGATCATGCCCACTGCATCTGAGGGGACCATGATGCTGTCGTTGATTTTACCAGCGCCACCACTATATGGGTCGAAGTTGTCACGCCTATTGGGCTGTTGCTGGTTTGCGGGAGGGCCATCGGTGCCCCTTGTATCACTGTCGACGATTTCCATAATGAGCTCTCGTGCCTTTGCGGCAGCAGTAGCACTACCGATGAGGTTCACAGGGCGCAGTCCGTTCACGCTCTTGTTTTCACCGACAATGTTGACATGGCAACCACTTCGTTCTTGGAGATCACGGATAGTTTCACCGCCACGGCCAATGATCAAACCAACAGTACGGTCGGGAACCATGATCTGGGACTGCTCTTCGCCATCGCGCAAGGCAGGTTGATTTGCAGCAGCTTTCACGGCAGCACCGGCACCGGCGCCGGCACGAGCATTGCGGCCGGTTTCACGGGCAGGGTTACCACCGTTTTCCTCAATGATACGATTGATTTCGCGCTTAGCCGTGATACGGGCACCTGGGCCGCCAGTAATGCGGCATTCACGGGTGGGCCCGGTGTTGGGACCATTGATGAACTGGATCCTAGTACCTGACTCCTGTTCGATGCGACGCAGGCTCTCGCCCTGACGTCCGATCACGAGACCAACCAAAGACGAATCAATGAGGATCACTTCGGAATTGTCATTCTGAGGCGGGGTGCGATCACGGCCACCGTAGCGAGGCGTGGGAGAAAATTGATTGCGTCTAGGGGGCGAGCGAGAACGCTCACGATATCCATGACCCCGTCGCTCCTCTCGGTACGGATTGTAGCTATCACGCATATTATCACGCTGAGGCGATCGAGAGCGCGACCGCGAGCGGCCACGGAAGTCACGGCCACGCAGACGGGGGTCATCCTGATGAGCTGCTGCTGAGTAAGTTGACGAAGGCATGGCAGTGTTATGCATGTCGAAACTACCTGAACGCCCATCGTAGCCCAGGCCCTTCTGCGATGCAAACCCACGCGCCTTTGCGAGCGCGTCCTGTATGCTGACGGAACCTGAGCTACTGGGTTTGACGTTGCTGAGGTCAATCTGGCCCTGATTTGTAGGAGGGGGAACCCATAGTTAGTAGGCGGAGTCGCTGTGGGCAACCCAGCCGGGAAGCCTGGCGGAAGCCCTTGGATGGGCGGCATCTGCGGCGGCGCGGCTTGCTGCGGCGCCTGTGAGGGAGTAGTAGTCGTAGGACGGGCGGCTATGAGCACATTAGCAGGGCGTTTCAGACTCATTGCGAGCAGCAAGTACGCACCGAGCGCCGCCAGAATGGCGTTGATGTCGGGCGTCGCCATGGTTTGCGCGCGGTCGACAGTAGCTGTAGCTATAGCAAACGGGTGAGCACAAGTCAAAGAGTGCTAGTAGAGGACCACAAGAGTCGCGCAAGCGAGTGTTGAGCGTGGGCTCGGAGTCTCGGTGGCGTGGCGGTTGAGTCTATGAATGAGTCTTTGTCGTGTGTGTGTCGCAAAGAAAGCTGGGCGAGGGAAGTGGAGCTGGTGTCTTGGCGCTAGGCTAGAGGAAGGCACGTGATCGGTCGTCGGCCCCGACGTGCCGATGTTCAGTGCTGTCCTGTTGAGCCGACTCTACGGGTGAAAGAGAATACAGACGTATTGTTACATCCATTGCAATAGATACAAGTGCGTAAGATTGCTAGGCCAGGTACTGTACGTCAGCTGCAATTAAATAATATATATATTCTTCACAGTAGAACAGCACCTAGTTGTTGGAATAATGTCTTTTTGGAACCCACTGGATAAACCTACTGGATAAACCCACACGTAAAAGAAACTCACCCTCACTCCCCCATCTCACAGTCAAAAATGATAATAAATAATCTTCTCAAAACACATATACATAGACGAAAAAAAAGGTCATTCGGATCTATCATCATCACCACTAAGAACTACAAACTAAGTAAAAAAAAGCCACAGCTCCAGCCAGCCTAGCTACTACTATTCACCACCTACTTAATTCCACCGTATCATCTTTTTGCCAAAGGGTTACCCAAAAGGTTACCCCGAAAAAAAGCACACCCCATGTACGCCATCCGTGAACCCCACCCACCCGCACTACACCGTCAATGATGCTTGCTATCCAGACCAGACAAGACCAGACCCGCCCCGAACGCAAAAAAGAGAAACAAAAAAAGGTAAAATAAAAACACAGAACGAGTTACGTCTCCTGATCAGGCCGTGGGTATATGATGAGATGCGTGCGTGTTGCTATAAGTCGAGTTGTGACGTCCGTGATGAGAGAGCGGGAAAGCGTTGAGAAAAAGATTTCCGTTGCAGCAGAGCGGTAATATGTATATATAAACAGGTGAGAACCAAAGTGAGTGAGTGAGGGAGTGGCGATCGACGCAGGGACTGTGTTCGACAGGCGGGAGATACCCGAATATGCAGACGGGCGCCGATATGCATGCATGTTGTGATTATGTATGAAAGCGTGCAAAGGGAGGGTAGTAAGCCGGTTACTGGCCTCCTGCCATCAACTGCTGGACGTTGTTCCACTTCTGCTTTAGTTGCTCGTACTGTTGGTTGATCTGGAGTCTGTCAGTACCTGAATATCGACCCTATTTTTGCGCAACTTACATCCGCGTATTTCATCTTGGTGTCTACCAGGTCCTTCTCCATCTCTGCCATCGAGTCCTCGAGCATGCGGTTCTCATTGTGTACGCTGATGTTCTTCTGCATGACAGTGTCCATCTCAGTTCGCATCCGCTCTTCCACCTCGGCCGGTTGCGTGTCCACGATTTTCTGGAGCTCCTCGACCTTGGTCTTCAATGTCTCGTTTTCTTCCGACAGTGTGTCGTTCTCGACCTTGGTCTTGATGAGTTCCGACGCAACCTGAACGTGCTCGGTGTCGGATTGCTCTGCGCGTCGCTCTAAGGTGCGGACCTTGTTCTCGAGCATGGCTGTCTTGTCCTTGAGGCCTTGCAGCTCGGTCTCGCGCTCCTTCTCGACGCGCTGCTGCTCTTTCCACTCGGCGGTATACTGCTTCAACATCTCGGGTGTAGCCTTCACCGCGACCGCGTCCTTAACAAGCATGTCTGCACGGTAAACCTCCTTGTCTACGCCGCCTGTGGATCCAAAGAAGCCGCTCTCGAGAATGGACGACGCCGACGGAGCCTTGTCAATGTACACGTCAAATAACCGTTCCTTCAGGAAAGTTGTCAGAGTCGCCATATCTTTCATGCCCATCAGTGCCTCGGCGTTCTTCTGCATCAAGACAATTCCAAACTTGAGGATGGCACCTTCAAGGCCTTCGCTGAGGATGAGGTCGTAAATCCTGAGGACCAGCTGAAGCGGGAAGCGGTACGCAAAGAGGGTCAAGAACCATTGTGTCGCATACAGCTGGGGCTTGACATCCTTTCTCCGGAGATGGCAGTACAGAGCGGGCTCCAAGTCTTCCAAAAGACGCTCGAACTGGTACAAGTGAAGGTGGAGACCAGGCATGTCCTGGATGAAGAGATCTCGCAGACCATACTTGTTCATGAGGGTGACGAACAGGCCGAAAGCTTCCTCTTCGGGCATATTGAACAACAGGGGCATAGCCACAAAGTTCATGCCCTGGGCGTACCCAACGGCTTCATCATACAAAGCATAGGCTTTGCAGATTCCGAAAAGCCCATCTTGCAGGCCTGCCGCCATAAGGTATTTTGAGTAGCTAGTCCGTGCTCCAAGGTCACGCTTGATCGTCTTCTCAAGCTTGATGATGGCAGCTGTTTCTTGCTTTGTCCGTTCCTTCTTCTCGGCTGCAAGCTTCACCTGTAGCTTTGCCATGTCCTCTTGGTTGTCGGACGGGAGCGATGGCGAACCCATGGGCGCACTGCCAGTAGTAGTAGCAGGCGTCGAATAATCCGAGTGGATGGAGGACGATGATGAGGCGATCGAATCCTTCTCCTTGCTTGAGTCTTTGGGAGGGACCGGCGGTGTCTTCAGGGTGGTTCCTTCCTTGTCAGTGCCGCGCGCAACGAGCTCCCGGTAGAGAACCTCCAAATCATCATTCTTGCTTTGGGCCAAAACCTGCCAGATAACACCGCGGATTGCCTGGGGGATTCCGCTCGCAATAGCGCGATTGAGCTCCTCCGGGCTGGTGCGGGCAACGGCAGCAGGGCCTTCGTTCACGACGTTCTGCCAGAGATCCCAGTCAACCGGTTCTGCCGTATCACCTGCTGGACCGGCTGCGAATCCGGCTGCAGTGCCAGGTGCGAGGTTGAGATTGACAGTTGGCTGTTTTGCAAGGGTCGGAGGCAGAGGGCTGATAGGCCCTGAACCGACAGCTGCAGCTTCATCACCGCCCGGGCTGGCAATACCGATTCCTAGTCCCGTTGCACCATTGCCTTGTCCAGGCTCGCCCGCCTCATCAATGGTAATACCAGCTTCTTCCCTCATTCTCAGAAACTTGAAGCGATCGCGGAGGCTGCCTGTGCTGGACCGGTTGCCTCTGAAACTGTCCTCATCCTGTATGGTGGAAAGCTCAGGGTTGCTGCTAATGGTTGCGAGGGATGCATTGGTGTTCCTCCGGTCGGTCGTGGACAGGGGAGGGGACTCGGGCTGTTTCGTCTTTGAGCTGTTCCGCGAGAGCCAGGAAAACGGGCTTGTGAGTTTTCGCGTCGGGGCTGGCGGCGGCGCTGGTAATGAGCTGTGCTTCTCCTTCTCCGGAGGCGGGGGCGGTGGGGGGAATTTGACTGGCGACATCTTGCCAGAAAGGCCTTGTAACCCCCCTGTGGAATCTCGTGCAGGTAGGGTCGGTGGCAGATCGGGGCTCTTTGCGGCTTCTGGAAAAGTGTTAATTCAGGAATGTTCACAGAAAGCTGATCTGGAGAGCAGGAGCTATATGCTACTGCAAAGGGCGGGCGAAGAAGGGATGTCGCGTGATTCCATGCAGGGCAAGCTTGTGCGACACAGCGAGCCTCTTTGACACGGCGCAGACTCTTCACGGGAGAAATTTACCTTCTTCGAGCGAGACGTCGTCCATGGAAGTCACGGAAATGCGATGTGAAGCGAGATTTGGTGACTTTGGAGCGTCGTCGTCGTCTACTGTGTCTGCCTGTGCTGGGGTGACATCTGGCTTCGGCTCCTCGGCGTCTTTGGCCGGCTCCTTCTCGTCTTCCTTCTTCTCGTCGGCGCCGTCTACGGTGGGAATCTCAGGGACGTCGGGCACCTCTGCGTCTGCCGTGTGCTCCGGGGCGGCCGAGGACGACGACTCGCGGCGGCTGAGCAGTGACCGCGAGCGGGAGGCGGAGGTGGGCCGGGGAGTTGTTTCGGTGGCATCTTCGAAGGCGTCCTGTTCGCCGGGCAGTTAGCAAGACGCCGGCAGAGGGCTGCAAGGAGGGGAAGACTCACGACGTCTCTGTCGGAGCTGTGCGAGCTCGAGGGCCTCTGGGCGGTGGTGTTTGTGTCCTCCATGGTAGAGGTAGCCGGCGGTGCTGTGGTCAACCAAGTCTGCTGCACGGGTGGTGCATGCAAGTCGAGTCGAGGATGGAGGCTCGGTGGGGTGTTCGCAAAGAGAGAATGGTCTTCAGAACAAGGCGGGCCTCTCTGTCAGTTAACGTAGCATCGGGGGAGCGGTCGGGGGTTGCTGAGGGGACACTAATGGTGCCGTGAATAGTTGACACCCGTGGACCAGGGACCGTGAGGCTAAGCTTAGCGGGCAGGAGCAGCCACACCGCGACCTGCTCCCCTACTCCGACGCCTTAGTCACGCATGGGCGCGCCCTGAAAGCCACTGACTGGCTGGGAAGCCCACACTTGTCCGCCGCCTGTCTGCAGCCAGCCAGCACCCATTCCTGCGGCCTGCGTGCCGCCTGCGAGCCTGGAATTCCACCGCCAGCGGCCAGCAGGGCGTTTCAACCAAACTGAAACAACCGCTAGGGCTTAACCAGAGCGAACGACGCACGCCCCCCACACGCTGCGTCGCCACCAGCCCATCTCACACCGCACTGCTACCGCCATTGGCGCATACGTGTTGCTGTGCGAATCGCTTTACGATTGCATCCACCTTTCTCTGGCTACCTGTCTTGATCGACGTCGTGCGCATTCATCCTCACACGCCTCCTGTGACTCTCCTCTCCTCTCCCCCGGTCCACCACCCCGCGGCTGTTCTCCGGGACTCTCTTCCCAAACTGTGCCACTGCTCGCGTCGCCTTGCCCATATTACCCCATCCAGTTGCCCGACCTCCTGCGACTGCCACCGTCTGACCTCAAACTGGCGATGCCATGCCCGCGACCCTTGACGTCTGCGGACTGAGGCTGTCAGCACTGCACAGCACTGCGCAGCGCAGCGCGGGTGTGCAAAGCTGCCTGGCAGCCAACCCCCCAACACGCGCGACCAAAAAAACCAAGAAATATATGTGCCTACCTTCCTACCTAGCCAACATCCTTTGTGCTAAAAGGGCTACTCCCAAGGGGGCCCCATGTTGCGCATAAAAATGCCATCTGCCAAATTAAACACCCATGTCCAGCCGTCCCGGTTTTTGCAAGTGATCGATTCAAACACTTATGCAACCCCAGAGCGAACATGTTTGCACCGAGGCACGTTCGGCGCCCCTGTTGAGAGGCTGCCCACGAGGCGAAAGGGGAGACCTAATATGCAGCCCTCAACGTGCTGTTCCTGGCCGCAGGCTGACGTCGCTCAGCCTGCGGTACATACATACATGCGTACGGTGCCCGATGTACCGTAGACTACTGTGTGCACCCCTGTCGCTTGTCTACCTCTGGTAGCCCCCTACATGTATGTACATCTCCAGTAACAGCCCGTGCGCCTCCCGTTCTCGGGTACCTGGAATATGTATGTACGCGCATCCTGACATACCCTTTGGGACATGTCGCAATTGCAGATGGATCGTTTAGGATTCGCCCTGCGTGTGTCGGCCATGGTGCCGGGCCTCTCGTTGTCTGGCTTGATCGGGTACCGTACGTACCAATGGCCTTTGCCCGGCTCTTGATAGGGCAATACATAATTCGTCCACGTGGCTGCCCATTGTCTTTGCACTTATAATAATAATACATCGGCCAGCATCGTATGTATACTGGCTTTACTCATAATACGTTCGCGATTGGAGATGAATCCGTTTGAGGACTTGACGTACCAGAAGTCAACGAGATAACGGGTATCTATCTCTTATCCTACGGAGCATCAAAGCTTAACCCGACTTCGCGACGCCGACACATCCCAGCCAATGAGGACTACGATGAGCGGTTCCCGAATTGTGAGGTTCCTTGGCGTAAGGCATTCCGACTGATCTGATTCAGTCCGCTCCGCTTCAATCTGCTGTTATTCACACCATCGAGGAGGGAAAGGGCAGCGAATACCAAGCGGTATGTGTAAGAAATACAGATGTCGGGAGAGCAAAGTGCCAATTCTAATTTATCAATCAAGAATCATCATTTCTCTCTCCGAATTTGACTTGTTCTATTTTTCACATGACTTAAGGTAGCTTTTCCGCCTAACATATTTTCAACAACTTCCATGCAGTAATCCGCGATCAAAAATTCGGCAAACTCCCACAACATAATTATAGGTACATGTACAAGTGCGTCGCACCGATCGCCACAATAAACTATCTTTCCGCCATACCTCTGTTGGCGCTTTCCGCGTTACCTTCTAATATCTCTCAGGTCCACTCGGCCTAAATTCATATATAGTCGTTAACCACCTGTTCATATATGAAGAATCCGTTCTCGCCTCCCCAGTTATTAAGAAAACCGACTACTGCAGAGACTGACAAATATTAGCTCAGAGCACACTCTGATGAATCTCAACATAAATTGCAGTGGTGCCGTTGGTTGAGGTGAGAAAATATCATATTTCGCATTTTTGTAAGGATGTTCACCTGAAAGGATTCCAGTATGCCCAGGGATCTATTAGTAGAGGCAGGAAAACCAAAAAGTAACCCTCTATGTTTTTCTTCAGCATACCACGTGGGATGGTAGATTCCAATATTTAGATTCTGCTAAGTGTTTGGAAGCAATGGGGCAGTTTTCGAGAATAATGTTCCAGGAGCGGAAGAAGTATGGATTGTAGAATGGAGATGTGGGAATTATATCAGTAGTATGAGCAATAAATTTGATGGAAAAATCATGTTTTGGGAATGCATCATCTGCCACCAAAATAATCTTGGATGAATAGAATTTTAGGATTTAGAGATAGCTAAACCGATATATAAGATGTTCTGGTGTGAAGACACTTCTCGTTAACTATATATCGTTCTTGTTTACGGATGTGGATTTTGAGGCTGCTTCGATGATTGGGCTATTTGTACTATTGCACCTGACTACGAGAGGACCTCGGGAAATGGTAACAAAAGTAACACTGAAAAGAATACGAAGGCGGTAAAAATGGGACAGTTATAATCTTTAACACATAAATGTTGAATGCTGCGGGGTAGTGGTTGTGTAACTCATTTTCGATACGATGCCCTTGACCGCGCTAAGAGTTGCAGTGCAAATGCTTGTCCCCACGGCCATGTTGCGGACCGGTGAGGTGAGTGCGCACCACTGTGTTACGCCACTGTGGCTGTGCGCAGTATGCTGACGCATCAGATCAGCCTCACCAGCCACATCGTGGCACGCGCCAAGCTCGGGTTTCGGCTAGCGCAGCGCACACTGGGTTTCGACACGGCTAACAACCATCAACGCCTTTACGACAACTTCCCATACTAACCAACAGGTACCGCGTCACCACCGCCAACATGCGTACCTACGACGATACCTTCAGCGGCCAGAAGATCTACCCCGGCAAGGTGCGTTCCGTCGCCACTCCCTCTGCGCACCGCGGCGCACTACCGCTCGATATTCCACAGCGGCGCTCCAAACGTTGGGAATGCCAGAGGAGCAGCAGCAGCCGAACGATTCATAGGGACGTGTGCTGATGCCATGTTTAGGGCAAGCTGTACGTCCGCGGTGACAGCAAGATCTTCCGTTTCCAGAATGGCAAGTCCGAGAGCTTGTTCCTCCAGCGCAAGAACCCCCGCCGGATTGCTTGGACCGTCCTTTTCCGCAGGCAACACAAGAAGGGCATCTCTGAGGTTAGTCGACACAGTCGCAATTGGAACCAGGGCAGAGCGTTGGTCATGGAAGTCGGGAGCAGAGCGCTACATGACATCAGTCGTTTGCGCGGGTGGGCTGTGCCAGGAGAGTCATCTCCCGACCTTGACTGTCCCGCTTCTGCTCTTCCAAATGCTCTTCCTGATATGACTGAGCAGTGCTAACCATCTCACCAACAGGAGGTCGCCAAGAAGCGCACTCGCCGCACTGTCAAGCACCAGCGTGCCATCGTCGGTGCCTCTCTCGACGTGATCAAGGAGCGCCGCTCCCAGCGCCCCGAGGCCCGTTCCGCTGCCCGCGCTGCCGCCATCAAGGAGGGCAAGGAGAAGAAGGCCGCCGCCGAGTCAAAGAAGAAGGCCGAGAAGGCCAAGGCCGCCGCTGCTGGCGCACGAGGCAACGTCCAGAAGGTCTCGAAGCAGGGTGCCAAGGGCTCTGCCCCTAAGGTCCAGGCAAGGACTCGCTAAGGTGGCTGGCTGTTGATGGCGGGGTCGATGCGAAGATGACAGATGACATGCACGGGTGTGGAGTTTTCGATACTTCCTTATACGGTGGGAAAAGGGATACGGATGGATCATGGCATCACATTCATCTTTTCTGAATTAGTGGGCCAGATACCCGCTGCGATATAGGGTCTGGCGATAGGGCAAATGTCATTCATGTCCTCATGATAATGCAAAAGTCAAAGTGTCATCAGCGGATGCTCACGAACCGTGAATGTTGTCAAATAAATAGGATACCAAAGTCATCACCAGTACGTTCACATCACATTGTTGATTGATGAATGATCTATTGAATCGCGGTAAGATAGCCTACTTGCATAGACCACCTCCCTAATTCTTTTTATTTTCTATTGCTTATGTTCATTCTATCGTCCATGCTCTTTGGCTATGGAGTGGACATATCTGAGTCATGTGACGACCACAATACCTCCAGGGCAGTGCTCCAGCGCCCAGGAGTCAATAATATAGGACACTCTCAACTCTAGCTGATCATATCAGCCGCTCCAGCTCAATGCTGCGGACCTACTCGCCAGACCATATAGTCCAGGTCCTCAATCTCTGGAATATCATCGACATCGTTATCGTCATCCGCGGCCTCCTCCGGTTCAACGTCCCAAGCACCGGTATCTTGGGCTACCGCCTCGGCCGCAACGGTAGTTGCGTTCACGGTCTCGAGCTCGATGGATGGGTGTGCCGCCCACACGATCGACGTCGACACTTTGCCATCCTCAGCATCAACCTTGAGCCACTCGTCATAAGCCTCCTCGTCCGCCTCCCACACAATTGTTGATTCGTGCTTTTCGTTCTCATCCACATCGACGATGGTCCACTCGGTCAAGGGCTCCGCGGCTTCTTCCTTCTCTTTCATATCGTCCCACGCCTCCAGCATGCGAGCCAGCTCCGGCGACAAGGCTCCCACGGGAAACCCAGGCATATGCTTCGCCAACTTCTTCAGGTAATCTCGCACCCAGTTCAACTCCTTAGCAGCGCCCTTGAGCTCCTTGGTGACACCCTTGATCTCCTCGCCGTCAAAGTTATGCCGCGCCGCCCACCGCAAAAACGCAACCTTGACCTCCACGCCCGCAGCCACCAACGACGCCCACATCTCCTTCAGGTTCGACACCGTCCACTTCAACCCCATATACGCAGCAAACGACTTCAACTCTCCAAACAACAACCCCATGCTGCGCGCCCCAAGCATGCTCCCCAGGCTCCCAAACATGCCCGTCGCGCTCGTCACCGCCGCGACCGCCAGCCCCAGCACCTGCGCCCGCGGCCCAATATTCGTCTCAAACATCGTAGCAATCATCGTATCCCGCAGCCGCCCGATCCCCAGCGCCTCCAGCCCCACCAGCCCCAGCAAGCTCACCGCCTGCCCCTTCACACTAGCCACCCCGATCGCGTGCATGAGCGCGTAGCCTCCCCCCATGAGCTCGCCGCGCAGCTGGAACCGCCCGCACGCGACGGCCACGCATGCCAGGAGGGGGCCCAGCGGACCCAGCGGCAGCGACGCGATGACGGGCGCCGAGAACGTGGTCAGCGCGAGGGGGAACGCGATGTTCGTGACGACGTTTGGGTTCTGCGCCGCGAGCTTGGCGATTTTGACCGGGAAGCGGGCGATGGCTTTGGCGACGGCTTTCTTGTTGGAGGGTTTTGCCTTGAGGGGTTGGGCGGGTTCGGGGTAGACGGTGAGGCGGGAGAGGGCTGGCATCGTGGGGATGTCGGGCGGTTGCGGGTGGCGATTCGTGGTGTGTGTATCAGCAGTTGTGTCTTCGTAGATGCGGATGGTGGTGTATGTCGAGGGGTTAGGTCGAGGGGTGATGTCGAGGGGGTTATGTCGGGGGTGGTGACTCGGGTATCGCACCGAGTGCGTGGAAGGAAGGGTAATGCGATTGGGAGAGGGGCTCTTTATGGATACGTGGGTGGCTCAGAAAGGAAAGTGCATCAATGCGTTCGGCGTGATAAAACGCGGCATTGTTTCTGTGAAGCGGGTTGATTGAGCGGGAGTGGCGTCAAGTGTGTTTAGATAGGGGTGTGGTGAAAGTTTGATAGGAGGTATGCACGTGACGAACGAACGGGCTCTAGGTTTACCCCTATGGTTATTCAGCATGAAAAATGTATACTCGGGGGTCATGTGTATCAGAGTGTTGTCTTGGCTGATCTGATTGTACCTCATATCGATTATTGGCGGATACATTGTGGCTGCACATAGTTGTGACAATGCCTATAGATAGATGTTCAGCTTGGGAGAGTGAAACTAGACCAAAGACTTATACAATGTTGGATTAATTATCACAATTATAATTTTGTCCAGCCAAATGTTATGTTCCGTCAGGGTGTTACCAACTTATTCGCCACCCCTCCGGTAAAACAGTGCCAAATTTTGCTCGATTTTTTCTCTAGAACAAGTATTTTATACATTCCAGAATAACTTAATGATGCTTATCTCATGGATGCATAGATTTGAAGTTTGCCTTTCAATTGCACTAGCCTTTTTTCCCAAGAAACTAGCGAGCTCATCTAACAGTGCGACATGGTTCATATAAATGAATTCACCAGCACGAACATAGAAGAACTGGGCATTGTGAAGCTGAGATATCTTTTGTAATCGACGTTTTACTTCGAAAAACTTGTAGAATTGCTCATGCTATCGAGAAAAATTATCCCCATTGTTAGACAGCCGTTATGTGAGACCAGTTTCGGAATATATGGGCGAAAGAATTTGGCAAAAGTAATTTCAATTTTTTTTGTTGAACGCGCTCGTAGATATCTCTATGAGGTAGATAAAGAGTTGGGTAATGTAGCAGTGGATACAATAGAGGGGTTGGTACTTTATCTATTTTCTTGCACTGCAGATGTATATTCTCATGTCCAAATTTTCCATGGAAATCAGCCCCCCGCAAGAGCAGAAATTGACCGTGAAAAATAAATTGGTAAGAAGCCTGTTAGTCTATGTAGTCCCGACCCTCCTAACTGGGCAAGACGGAGGTACGCTGCACTTAGATGTTTGGTTGTCACATTGGCTCTCCCGAGCCATCACTATCACCACCCCTCAGTAGGCCCAAACCCTCTCCAACAATCCAGCATCAATCTGGCTCCTCCTATTCATTCTACCATACCACAATCTCAAAATTACCGCAATTCCAGCCACCAAAAAGCTGCACGCCGCACATACAAAGTTCCCCGTCGGATACCCCCTCCTCACTTCCGCAGGTCTCCAAATCCACTGCGCCACAATCTGACCAAGCCCCGCACAACTATTATTCAACGCGATTGCCAAAGGAATCGTCAGAAAAGATGGCGTGTTGCACGTAACCCAATTCGTCAAGCTCGGCGCCGACGGGAACGCCCCAGTCGCCGCAAGACACAAACACCCATACCTCGCCACATACGCATCCGCAGGCAGCAATCCTGCAGTCAACCATCCGATACCCCCAAGTGTCGATAAGACTGTAATGTGCCAGCCCCGCGCGTTGAACCGATCCGCGGTGTAGCTCGCGGTGATGGCTACTACGAAGCCGACGCACCACGGCGGCACGGTTAGGAGCTGTGCATGGATACTTGTGTAGCCGAGTCCCGTGACAATGGTAGGTGTGAAAAATGTAAAAGATCCCTGGGGTACTACGTCTGCGATGTAGGCAAGGTAGTGTAGAAGCATGCGTGGATGGAAACATGTTTCTAATAGCTCGCGGCGCGATGCATGCGCTTGGTCATAGCCGCCGCCCCGAAGAGCAACACGGGAGGTAGCTAGATGAACTTCAGAGGTGGAGAGCCATTTGGAGCGAGTGGGGTAGTCTGGGAGGAAGAACCAGACAAGGAGGGCGGAGAGAACGGTTATGATACCCTGGGATTTGGGGTCAGCTTGTGTACAAGTATTATACTTGCTTGAACAGAAGATCAGTAGGAGGATGAAAGTTGTGGAAGATAAATATATGCATCTTTTTGGGGCTTGATGTACCTCGATAATGAATAACCATCTAAACCCCTCGAGTCCAGCAGCTCCATTGATGTGTCCAATACCATAGGCGATGGCGCCCCCAAAGGCCCCCGCAAGGTTACAAAATGCTATGACCAGAGCGATTCGTACTGCGCGCTCATCATGTCGATACCAAATTGTGATCAAGTACACAATGCCTAAGTTCCAAGTCAGTCGAATGATGTACTCTATTCCAACTCCCTTTCAAGGATCCGATGAAGTCTCACACAAAAGCGCCCGAGAAGCACTTAATCTGATTCATGAAATTGACAACTTACCCGGAAAAAAACCTGCTTCAAAAACTCCAATGAAAAACCTTAGTACTACCACTGTGGCAAAATTCTGCACACCCGCAAACCTGAGTGCGAATTAGCCCAGAACATTACGAACAAGCCTTGCAGTATCACAGTCGAATCTACTACTCGGTGCATCGTCTTCCCAATGCCGAAGATATAATGGACATATATACGCATATACGTACCCAATAGTAAGTGCCCCCCATGCCGCCAACAGCGCCCCCAACCACACACTCGGCCGCACCCAATGCTTCATCACCCAATTACTCGGTACCTCGAACAAAGTGTACGCGATACTGAACAGCGTCACTGTGAGTGCATACCCAGACGCATCCATGCCCGTTTGAGAAAGCATGTCGTCGCCTGTTTCCGCGTTAAGAACTTTCGCGTTGCCGATATTGCCTGCAAAAACGTGTTAGTGCTGGGCAGCATGCTCGTATGAAAACTTTCTTCTATGTTCTTTTATTGTGTGATGCTCCTGTCTTTTCGATCACTTCGATAGAGATTAATTACTAAAGGACGAGTGTCTGTATGCATATATGAAAAAGGGAGATATACCCCTGTCCAAGAAGTTCAGTAGATACACCCAGCAACATAGCGGGAGGATGCGCTTATCAAGTCGTCGGTTCAACTTCGCACTCGCTTTCTCGGAATATTCATCTAGGTTGCTATCTTCTTTTACCCCGCGTGGCGGCTTGTTGCTGGGTGGGTCAAGGGGTATATCTTCGAGATGTTCCGAATTGCCGACTTTCTCTGAGTCTGCCATGGCTGGATTGGACATTATCATCAAGAGGAGAATGAGCGGAGATGAGCACAATCTTTTAATCCATGCGATGTCAGTATTTGACTTTCTGCCTTTGGTTGTGCGTACTGTACGAACTACTCGGGCCAATCAGGACGACGGAATAAGAAGTGCGGTGGAAAAACAGCGCTGGGGATGATATTACAAGTTCATCCTCGTTTGGGTGCGAAATCAGATGGTTTTATGGGATGGGAGATTTCGGTGTTGTTGTATATCTAGTCTGCGGGGTAATATATGTACACGTCATTCTTGAACGAGTGTGTGTGGAGTGAAGATGGGGTGCAGATCGCAAATAGCGCAGAGTATATGCTGTAACTGTAGGGATATATATGTTACATGAGTATTGGGAGATAAGATTGTCCTCTGGAATGACTACTGAGCAAAAAAAAATCTACAACTGTCTAGTAGATTGATTGGGTTTATTATGTACATGCACTAGCATCATTATCGACCTTATAACTACCCAACTATTTGAGAGGCAAAGGGATATCCATGAATGCCAGTCGCTTATGCATGTAGCGAAAATAGAATAGCTCCGACTGGTGGACAATTCCTAGTGGCTCGGTAGTGTTCAGAATCAGGCTGCAGCGCGCTAAAATTGTGCCCCTTCATATCACCCCACGTTACCAGGCACTCTTTGTATTCTATTTCCCTTCAGTCCATCTTCACCATATTCTACTAATGTATGAAAATAGCTGAGACTGCTTACATTGGTCCGACCATACACAACGCGTCGTTTGTCGCGTCTACCAAAGCCTAGACACACACATACGTTATCTGGACCTGGAAAGATCTCCGTCTATAGAGCAGGATACATACACCAGTCACAACGTCACAAAAACACTATAAATTAACAGCCATGGTAAATACATATACCACGGAAGACGCATCGGTTTTTGATATACCCGGGCTCCCTAGATCGACCTGCCCCATTGAATGCGACTTCTGCGAGAAAACCGACATACTGACAAATGAAGAAGATTGCTTCGTCACACGTGAAGAGCACCTTGAGTTCTTCCATTCCGCATGTAAGGAATGCGCTGATGATGAGCAACTTTTGCAACTTCAGAGCCGTCTCTGCCGGTATTGCTCGCATCTTCGTCTCCGGCATTTCCTAAGCTGTACTCCGAGAGTTCCCCGTATGCTTTTTTTAAAACCACTGGCGCCGGAAAACCCAGATTGTGAATTTTGCACGCTGTTGCGAAATCGTCTCCTCGAGATCGGACCTACAATCGGCTTGACGGAGATACGTGAATCTGAGACAATATTCGCCTATATTTCAGATGTAGACAAACGTGATGGCTTTGGTTCGCTCGCTTTGTTGGATATGAACTCGGAACTATGGGACCATAAGCTGCTGGTTGTGAACGTCGCAGAAAATTCCTACTCAGAGATACATGAGTTACACATGACGTTCAAGATCCTTTCTAGAGAAGAATTAGCACGATCGTCACTGCAACCGTGCGATTCGTTGTATACTCCTTGGATAGATTGGTCGACTCTTCAAAAGTTTCCTTTCAAGATACAATTGTGCGATGACGATAGTTTATCGAAATATCGACAAAACAAGTATGTTTCGGAGACGTCCGAATCGCTTCAGCCAAGATCATTACCAGCAGGATTCAGGTGCATTGATGTGCTGGATAAATGCATAGTACGATTACCAGACAATAATAAGACTTCATACGTAGCACTAAGTTATGTATGGGGTCTAATAAATGTCGATGATCTACGACTTTGCATTGATAATCTTTCAGAACTTGAACGTTTGGGGGGATTGACCAAATATCAACTACCAAATACTATCGTCGACGCTATGACGGCTTGTAGTAAACTCCAAGAGAGATACCTTTGGGTAGATCGGCTGTGTATTATACAGGACGGTCCGGATTTGAAAGAGCAACTTGAAGCCATGGGATCAATATACAAAGGATCAACCTACACAATTGCAGCTTCAGACGCAATGGGAGCACACTCTGGATTACCCGGGGTCAGTCAACCTCGCACATGGAAACAAAAAGCTATCATATCGAATGGAATTGAGTTCCGCATTTGTGCTCCATCTCTCGACAGATATCTTGAGAAAACCGAGTGGTCTAGACGCGGTTGGACCTTTCAGGAGCAGGCCATGAGTAACAAGATGCTGTATTTCACACAGTATGGGCTGTTCTATACATGCCAAAGTCTCCGTGCCTCCATTTCCGAATTCCCAGCCCCTTCGAGAAGGGAAAACTGGCAAGCCTGGCGCAGCTATCTTCGCCCCAACCTGCGCCGAGCGCAATTTATCCAGGCAGTCAACAACTATAGCCGGAGGCTTCTTACTCATCACACCGATTATCTCAATGCCTTTTCTGGATTTCTCTATTCCTTGTACGGTGCAGACACTCTATTTGGCCTGCCTAAAATGGAATTTGACTCTTCGATACTCTGGAAAACTGACTTTGTCAAGAAAAGTGGAACCAAAAATATCGAATCGCCTACGTGGTCGTGGATAACCGCGTACAACATTGATATTCCCTACGATACGGAGATTCCCTCTGTAGCTCTATGGTTTGAGGTACCCTTTCCAGGAGGCGAGCCTGAAGTATTGAAACCGTCGCCACACAACGATGGCAAATTCAATCATCAAACAATAGCCGCTCTTGCAATACAAGCAGGCCTTGTCCTAGGGAAGGGACCGATAGAAATGCAGCCAAGCTTGACAGGTTTGGGAACCAGATGGCCACATTACGGTGATTATTGGAAAGAAATCTACGCAGCCTATGAGTCGAATCAAAGTTCAGTAATTCTGCCGGCTCACAAAAATGCCGCATCAAACGCGGAGCGTATTCTTGTATATGCACAAGTAGCGAAATTCAGCCTCTACAACGTCTTCAACCAAGACCCGTCCTCCGATCATAATCATGGAATAGAAGTCACAATCAGAGACCATCAAAATTTCCCTGTTGGCGTCATAGATGTAGACGCGAAGTGGTTTGATAGCTATACAGCTAACCAAACGCACCTCACCGAGTTTGTTGCTCTCTCGGTCGGGAAAAGTATCATGTTCCACACGCCATTACGAGAAGAACCCGAAACTGTAAGGCGCTTTGTAGATTGCCCGTGTACCACGGATCAACGATTAGAAAATCCCGAATGTTTTCATGTGGATCTATGCCCCTTTAATTCTTACTTCGATTCCCTAGAAACCAGATCGATGTGGGCCGAGATGGTCTGTAGCACTTTCGAGACTCGCCTTTTCGGAACAAAGGTGACCGTCCAAGATCTGGAAAAAAGATTACGTGATGGGATCGCATATGATGCACTAAATTCTGGCCCCGAGTTCCCAACTTATGCGGTTGTGAATGTCATGCTCATAGAGAGGGATGAGAAGGAACCGTTGGTGGCTAGAAGAGTAGGAGTTGGGCAAATATACATGCGCAAGTGGGAAAAAGGAAATCCTGTTTTCGAAACCGTGGTACTTGCCTAAGGCTGTTCGAAAGCCATCGAAAAGCAAAGAGCGAGAGAATGTTACATCAGTAAGCCTGTTTGCTTCAGAAAAAGAGTCTGACCTGACGGATTTCAGAGATTTCAATAAATCAGGATCGCGGCGTATGGGTTCTTCTTATTTTCGAAGCGTCTGGTATTCATTTTAGTGTAACTAGCTAGCACAAGCAAGGCAAATGAATAGTCTGGTAGTTGCTGCAGCTCTTCCCACTTGGCGTATCCGACCCTGTCTGTAGATACAGATCGTAATATCCGCTTTGTGAAGATTGACAAGCCAGGAAATTGAGCTCTGCATTTGTTTGTCAGCAAGATATTCCAACATTCTTCTCTTCAAGAATCAGGAACATGAACTCACGCCTTCCATAACTACTCCCCGTCGTGGTGATGATCGTATCCCCTTCCAAGCCCCATGCTGTCGTATCACCCGTCTTTCCCCACACAAGTGGTTTATAACTCGTGCTTGCAGTCTGGATGTTCAGGAATTGACTTGTTTTCTTGCTCTGAATAGTGCTCCCGATTGTGAAATCATCCGCGCTAGATTCAGGTCCCATTACGGGGATCGAAGCTAAAAATCATCATGAGTTGATCCCAAAGATAGAACATCATCAGGGCAATAGATATACCATTTTGGGGATTCGCTTGCAGATACAAGTGATAAATAGGACTTTGGACGCCTCGAATCTTGCCCACAGTCGCAGCCGCGGCGTTCGCAACCGGAGCGGCGAAAGCGCACTGAGCGAGCAGAAGTGTTGCTGCAATGACGGAGAACATCGTGAAAGTCAAGGATGGCGAGGCGTAAGGCGACTTTACCCTAGGTGGCATTGGGCATGCCCACTATTTATATGATTTCCTGCAGGGAATAAATTACTCTGGAAAGCAATATATATCAATTGCGATGTATTAATGTAAACGTGTCACGCGTGGCGAGTTCTTCCGTGGATGAAACCGGGATCTCGGGTATTGTGCATAAAGTAATTTGTAGCATCTATGAATACCCACGCTAACTTCCCGCCAACTCAGAACTATGTCATTATTTGCTTTCCTTCGATACTACTGACGAGATCCCGCTACCCTACGACCTCGCACGAACACATGCGCGATGTTCCGATCATCGCCCGACATGATGAATTTCTCGAACACGATCCGCAATGAATCGCCTTCCTCGTGCGGTGTCATAGCGGATTGCAACCCCTTGTTGTCGATACCCACGCTGCATCAAATTGCTTTCCAACCTCAAAATTACCAATTTGGTCCTCGAGACACATGACTTGTGCCCCTCCCAAAGTCGCCAGGTAAAAAACCTCTTCAAGCAAGAGTCCCTTATCTTCGCCCTGAGATATGACCTCCCTCGCATTGGACGCGATCATAGCCTGCCTGATAACAGCCAGCATCTGGCTCGCCCATCCGCCACCACTGTCTGTCCCAAGCCCCACCTTGATCCCACGCCTCAAGTAGTCTCGGATCGGAGCAACCATGAACCCCCTCCAACAGTCATGTTTGAAATTGGACAATGAGCAACACCGCAATTAAGCGCCTTCAACCTCTCTTTGTCATAATCCGTCATGATTGTGCAGTGAGCCAGTATAGATCGTGGACCCATAAAGCCAAAACTTTCATAAAGATCAGCCTCGCTCTTCGCCGCCAGCTCAGGAAACAATTCCCGCGTAGCCTTGACTTCCTGCTCCGCTTCGTTAAAATGCGTTTGCATAGCTAGACTATTATCTTCCTGCATCATGTCGCCCAAGCCTTGAAGCAACTCCGGCGTACAGCATATCGCAAACCGAGGTGTCAAAACCGGTTTCACCAGTGCGTGCTCCGGATCTCTACACCCAGGTAAATTCCGAATATGCTCCACGCATGCCCGAGTCTCCGTAAGAGACTCAGAAGCACTCTTCTCGCAGATATACTCCGGCGCGTTGCGATCCATATTGCACTTGCCGACGAACGCACGCTGCCCTTTCTTAAGACATATCTCAGCCAAGATGCGCGTAGCTTCAGCGTGGCGCGAGCCGTAATACGAAGCTGTGGTGATACCCTGTCGCAAGAAGTCGGAAACCGTGTTCTCGTATGTCGTGCGTGCGTAGTTGGCGTCAGCGAAGCGAGCCTCAACCGGAAACGTGACTTGGTCGAGCCATTCAAGGATATGCAGGCCTTGTCCTAAGCCGCGCATTGGCCATTGCGGCGCGTGGTTGTGCGTGTCGATGAAGCCCGGGATGAGGAATTCTCCTTGGGCGAGGTGATGGATCTCGGCGTCTTCTGGTATGGTCAGGTGTTCGTCTTGGGATTTCTTGAAGGCGGTGATTACGCCAGCGGCGTCGACGATGAGTGTTCCATTTTCTACGATCTCGAGATTTCCTAGGTCGATGGAGTGGATGATCGCGCCATGGAAGACCTTAGATGCCATGTTGCTATCCTGGTCTCGAGTGGAAAGTCGTATGTCGGGATGGCTGTAGGTCTTGAACTGTACTTGAACAAGTATCAGTATATTATATGCCTCGTAAGCAGTAGCTTAATTTGAAGGCCAAATGCTGACAATGACCGTATCATGGTTCCAGTCCAGATAATGGTGCCGACTACCTATGTAGATACGCGGTAATTTTCCTTAGGTAAGCGGTTTTACCCCGCGCCAGACTACGCTGACACTGGCTCCAGAGGAGCCTCACGACATTTCCTTCATGGTAATCCAAATGTGAAAATCTTGTTTCAAACCTTTTGTTTGATTATTAGCCATCTACTTTAGAAGGTGGAAACTCAGTAGGAAATGCCCGCTGAGATAAGATTTCAACATCTCAATATCCCACTGTATGCTAGCAAAACAAACTTGATGCAACGTTTAAGTAAAACATATTCTGGAATTGGAATAGCCTGTTGAGATAATCCCACCAACTTAAAACTGAGACAAAAATTGAGCTATGAGAAAACTCTACCTAGGGGGCTCAAAAATGCTCACATACGACCATGAGATCTTGAGAACAGAGCTTCCCGTTCAAAAGGGCTCGATCCCGGCTCCTGTCCACCTGCTCGATAGATGTCCAAAAACATCAGTCTCGTTAACCAACTAGCCCCAAGATTGTACGCAGATCGAATCCTCAATCCACCCCAAATACACAGCCAATCGACCACTCAGCAGAGCTCACTCAATTTCCTCAGCCTCTCCAACCTCTCCCTCATCTTCTCATCCAAGTCTGCCTTCTCCCTTGTCAGATCTCCCTTCTCCCCTTCTCCCCTTCTCTTCTTTCTCAACCTTCCTCTTCCACCTCCCCACCGCATTCACCACCCCCTGCCTCACCCACACCTTCCCCCACACCTCTCCCATCCACTTCACCAACACCTCCTCCCTAACCCCGCTCTCCAACCACTTCATCTCAAACCCTTTCTCCCGCGGTGCCCGCAAGAGATAAGGTCCCTTCTGCGGCCGGAACGCCGTCCACCGCGCGAAGCAGTTGAGCTTGGCCTCGAGCGACATATTAGCTGGGGGAGGCCTCGGCTTCATAATCTCGAAAGGCAGAGCTTTCTTCGGCTGAGGCAGACATACCGGCGGATCGTCATCAACAGCATCTGGGTCGCCCTCGTGAAGCGGAAAAATCTTGGGTGTGTCGTCGAACGGAGACACAATCGGCGACGCCGGCGGCGTGGGAAGTCCCACCGTCGCATCCATCGTGCCTGGCTCGAAAACCACCAGCGGCATGCCCACCACCCAATCCTCTCCCCACTCGGGTATCGCGCCCATAAGCTTTGCTCGCAACTCTTTCTCCCCCACCACAGCAAGGTGCGCCTTCCTTTTCGTGTAGAACTTCTCCGCTGCACTGGGAAACATCGTGAATATCTCCTCCTTCACCCTGCCCCTCATCTCTCTCCTCCACTCCTCCAGCCCCGCCATATCTTCCTCCCCCACTCCAAACCTCTCCGGCAGCCAACCCGTCAAAAACGGCACCCACGCTTTGGCCCTCCCCTCCACGCGCACCCTGAACTTCTCATCCCGCAGCCTCTCCGCGAAGTGCGCGCCGTGAAACACCCACGTGCTCACCATCCACTCGTACAGCTCTTCCTCAGTGGCAAAACCATTGTGCAAGAACCTATCATCGAGCTTCAAGAGCTGTAGTACGTCTTCGGCCCGCTGCGTCACGAACACTTGGCTTCCGGGCCAGTCGACGGGTTCCATGTCCGGGACGCGGATGTGCAGGCCGGAGGGGAGAATGCTGAGGCCGAGGGACTTTGTGAGGGAGGCGAGGAGCTTGGCGGCGCTGGCGTGGGAGAGGTTGAAGGTGGCCCAGGGGAAGGAGGTGGTGGATGGGGTTTCGATGACCTTGACGTCGATTTGGATCCATATTCCTCGTTCGTCTTTGTTCTCATCCTCGTCTTCGCTGTCGCTGTCATCTTCCTCCCCCTCTCTATCCTCACCACCCCCTTCATCTCCATCTTCCCTCTCCGTGACCTCATCTCTAACCGCAAAAAACATAACCCCCTCACTCTTTACACCCCTCCTCCCATACCGCGTCCCGAGCGCCCCCTCACACTGCGCACCATCACATCCCAGTCCAGCGGCGCGTCCGCGGGTAAGAGGCGGAACCCCGCGACTAGGAAATCAACGTCGCCGTAGGAGGTCTTTCCCGGCATTTCAGCGGGGACGACGACGTGCGTGAAGAGCGTGCGGAGGATCTGCGTGGTGCGGTCGCGGGTCGCGAGGTAGGTTGGGGGCGGCATGCGCGGGGTGGAGAGGTAGGGGAAGGCGCGGCCGCCCATGGTGGGTGTGGGTACTGGTGAGGGAAGTTAGAGATGTTTGAGTGGGGAGATGGGATGGGTGGGATGGTTGGAAGGGGTGGGGGGATTGAGAGTATTGGGGGAACAGGAAGTGTTTAAATAGATAGGAAGACAAAGCTGTAGGGATCATATAAGGACGAAGTGAGATGGGAGGATTGGAAGTAAGAGAATTGAGCGTTGCTGTGGTGAGAGATATAGTTGGTGTGTTCGGGACTATGTTTAGGTGAAGTGGTTTTGGGTGGGTTGTTTTACTCATCACTAGATAGAGTGAGAAGAGAATGTGAGACATGTATGCTTGCTTGTTGAGATGTGTAGGTAACTTAGCAAGTGGTGATCTGTATGATTTAATACCTAGCAGTTTGACTGGACTTAGACATGGGTATATGGGAGTAACACCAAAACAGCTCGATCCATCTGGCAATCGAGCTGCCATTGCAGCCACGGTCCTCTCATACCATCAAACCGCAGTTCCATCTTTCCCATTTGCTTATCCATTAGTCCGAGCGCAGTGCCTTTTATTAACCTCCCAACAGCACCCTACCCCATCATCTTCGCAAACCTCATCCCCGCCGCCCAATGCCACAACCTTGCATCAACCCTCTTTCCCTCCCCTGCTAACCCCTCCAACCTCGCATACAACTCCCCAACCGGCACCACCACCCTCTCAATGAACTCTCCCTCCTCCAACTTCTGCTCCGGCTCCGCATCTCCCTCCCTCAGCTCCACCCGCACAATCGCCAGCTGCATATTCGCCGTGCTCATCCCAGGATCACTCACAATCACGGGGCTCAGCTCGACCCCTTTGCCCTCATACCCCGTCTCTTCCCGCAACTCCCGCAACGCAGCTTCCTCCACCGTCTCCCCCTCGTCCACCAACCCCGCAGGGAACTCCACGCAGATCGCATCGACCGGCGGACGGTACTGCAGTATCACGATGGTCGAGGGCTCGCGCGAGGGATGCGTGATCAGCGCCGCGATGGCGACGGCGTCCACGCCCGAGGACCCGCGCGTCTTGCGCGAGGCGGCTTCCCAGATGCGCGATTTGCCCTCCTGGTCGGTCCAGGACAGCTTTTGGAACTCGAGCCATTTGGCTTCCGAGGCGGGGAGGGCGTCGACGGCGGTGATTTTGGGGCTTTGCGGCATGTTGTAGGCGGCGTGGGGGCGGGGCGTGGTGCTGAGGGGGGTGGATTGGGGGCGTGTTGGGAGGCGGTGGGGGCGGGTGGTGAGGGCGCGGCGGAGTGGGAGGGAGAGTGAGCTTGAGAGTGAGGGGTGGATATGCATGTGAGGGCGGGGTGAATGGGGGTTGGAGGAGCTGTTGCTGGGGTGGGATGTTTGCTTATGTGTTACGTCATCGAAAGGCTAGCGCGTTTTTAATTCACGTAGACACGTGCATGGCTACGAGCAGGCGCGAAAATACTACATGAGATGAAACAGGTATGCCTAGACATCGATTGAAGCGAACTCTGCTGTGGAAAAGTATCCTCCAGACGGCGTAAACCCGCGCTATGCCCAATTTAGAAGCCGAATGTGTAATTCGTAAATCATTACCCAAAGAGCCCTGTAATGTAGAGCTTCCGATTGATATCGTCCCACAGCATAGTACACCTGAATCGAGGCCTAGGCATACCTGTGTCCCCAACAAAATAAACTCATGAATCATACCGCAGACAAATTCCACAACTCATTCACGCCAATGCCCCCATCGGATCCCACAACTCCAGCATCTTCGGCTTCTGCTCCAGCACCTTCCTCACAGTCGCGCTCACGACGCTCGGATCCACAACCGCCTGGTACACAAACTCATCCATCCACGCATCGCTCATAACAAAGTACCCCTTCTCGCCCACCCTCTCGCTCCACGAGTTCTCCACCCGCCACCGCACTGGCTTCCCCTCTACCACGTGCACGGCGGTCAGCACCATGGCGTGCGTCATCTGGCTCTCGCCCGTCTGCAGCCGCTCAGCCTTGGACATGCCGAGCTTGATGTTGAACCCGAGTTCGTACTCGAACAGCCCCGTGTCCATGATGCCCTTGGTGGAGTCAGAGTACTTGCCGACGTCGGAGCCGAAGAACACGGGTATGCCGCGCTTGAGCATGGCGATGCAGGCCTCCTTCATGATATTCATGTCGACGTTCACGTAGGTGACGGGACGGCCGTTCCAGACGTTGCCCAGGCGCTTGACGCTCAAGAGGCGGTTGTATGGGTTGCGGGGGTCGTTGACGAGCGAGAAGAGCTGGTGGACGTCGGTGCCAGATAGGGATCGTATGGTTTTGCCGTCTGCGAGCTCCTTGGCGAAGGCGGTGGGTCGAGTGCACAGCGTGCGGAAGTTCCCTTCTTTGTCGTAGTACTCCCAGGTGAAAGCCTTGTCGGATGGAGGTGGTGGGCCGAGCATCAGCGTCAGGATCAGATGAATCTCCCGCAGCATCTTCTCCTTCTCGCTGGCGATGGTGGCCTTGATGCAATCCGGAGACGCGGTGCTTGAAGCGATGGCGCGCAGGCGGACCGCATCTTCGCGGAGCTTGGTGGTTATGAGACGGTCCATGGTGGACGAGCTCGTTGCGTTGTACGAGTCTGGGTACAGAGAATGAGGGACCAAGCCATACTTGTTCACAAGGTTGGCTACCATATCCCATTGGCCGCCGTCGCCAACTGGACTCGCCATAAGCGCCTGTATGATTCGGCTGTCGATATTCTCGCCCGTGGTATCCAGTATGTTCTCGAGGAAGTAGTTGGCCTTCTCGATCTTGTCCCAGTAGAAAAGGTAGGCCTGCGACAGCTGGAACTCGGAGAGCTTGTACTTCTTCATGATGGCGATGCGGAAGACGTTTGTGGAGGCGAAGAGCCAGCACCGGCCCGAGGAGGCCTGGTTCGTTATGGGGGAGCCTTCGAGGGGTATCTTGATGTTGAACTTGTGGGTGTCTGCGATGGTGGCCGAGCGAGAGGAGAGAATGGCGTTGGCGGGGTTGGAGCTCAGAGCAGCGAGAGCGAGGCGGTTCTTTTCAGTTGTGAGCATCAGAAACGTAACAGAGCAGAGTGGGGCAATACCTTTGGGTCCTCCAAGAGCTCTTTCTCCCATTCCTGGACTGTCGTTGCTGAGACATTCTGGTGGTATTTTGCAGGTGTGTATGTAGGTGCTATATCTACAGTTAGAACACAATTGATAGGGATGAAATGCCTTGAACATACGGCTATCTCCTCCGACAACGACGTATCCGTCTTTCTCGTTCACATCGCGGTCATCCTTCATCTGCAGGGCGTGCAAGCGCTCGAGGAGCTTCTCGTTGATGGCAGCATCCGATGGTCGAGACGGAGCAGAACCCATGGCGTGTGTATTGCCTCAGACAAGAGCTATTCACGTAGAGAGAGTTCAGTTGAACTGCGGTCGAAGCGGTTGGAGACGGGGCTGGGGCTGGACAACAAGGTATGCCGCGTCGCTTATCTTAACTCCGGGGCCCCGCCCTCCGTCAGCTGGCTCTTCTCCATGCGCCTGACCTCCTCTTCCGAAACACTGCCTTCCATGCTAGAGTCATATGTTATAGATGTGTAGACATGTGTTCCCAGACTCTCGCTCTCTCTGGCATACCCCGCAGTACATCCGAACTATAGCCGCCACGACAACACAGCCTAGGAAACTTCAAGCAGGTCGATGCCGCTTCCTGCTTGGCAACATTGGCATTACAGGGAAAATCTAATCTGATTGATTAGATTCATCTTATCAGATGGAAAGCCGAGGTCGTCAGCGAATCACTGCTTGCCGTTCGCACCATACCCACACATGTTCTTCAACGCCAAGTGAGCACTATGCACGACGACGTGATGCAGATGAACGCAGGCCCTTCCGATGGCGGAAGCTACGAAGGGAAAATCATGTCGTGGCCTGCTATAAAGCGACCCGCGGCAAACTTTTGCGTCACTATAGGATTTATCTCGTGTAACACCAGCCGACTGTTCTGTCTGTATCGCAACCATGGCATCTGCGAACCTGAGACCGACGTTGAGTGAGCTTGGGGCAAAAGTGAAAGAGCTATCGGAAACATTGGAACGTCTTCTGAAGGAGAGCGAAGTCGAAGCGCCCACCCTGGCGGCCGACAGCCCAGTCAACATTTCCAAATTCACACCCGAGATTTTTACGACAAAGCAGCATTTGCAAGATGCCATGAATGATTTGTCTATCATATCGCAAGGTCCGAGCGAAAGTGTCTTCAACTATGCCCACAATGTCCGTGGCTGATGGAAGATCCTCATACCTGCCGCTAACACTTCCCAGGCTGTCCCCGATATGGCTGCTTTGAATATCTTGAACCGCTTCAACTTCTGGGAAGCAGTACCGATAGATGGATCCGCTTCAATTTCTGCGATAGCTGAAAAAGTCAAGCTCCCCGAGGAAGCGGTCAAGCGCGTTATCGAACATGCTACCACGATCCGCTACTTCACCTATGCAGACCCTGCCCACCCTTCATCGTCACCAATACAGCACACCTCTCGCTCCGCTGCACTCGCCAAAACTCCTGGTCTCCGCGCCCTAGTCAGCGGCTGCATCGAGAATGTCGGCCCTTCGATGCTGGTCATGCCGGAAGCCCTGGAAAAGTTCTCATTAGGTAAAAAGGAACTACCCACGAACACGCGCGAGACAGCATTCAAGTTGGCCCATAGCGGCGGTCAGGTATTCGGAGATTATAACAACAGCTGGGAACTCCTTGAGAACGACGGCGAAGGCGACAAAAAGGGGTGGCGCCAACGCACATTCATCGAGTGGATGGACTACCTCAAAGACATCTTCGGAACCGTCGACCTCCTTCTAAACGCCCTCGACTGGGCCAAAGAAGGCAACATCTCCGTCGTCGACGTACGTTCCATCTCTCCACCTTACCCAATCTTCAACGCCATTCCCACCCCTCCATCTCCATTCCCCTATTAAACTAACCACCAACCCCCAGATCGGCGGATCCGCCGGCCACGACGCCATCGCCCTCGCCACCGCGCACCCCAACCTCACCATCACCGTCCAAGACCTCCACGAGTGCCTCCCCCTTCACCACCAACCTCCCCGCCTCCCTCTCCCCCGCGTCTCCTTCCTCGAACACAACTTCTTCAACCCCCAGCCCCTCACCGCCGACATCTACCTCCTCAAGCTCATCCTGCACGACTGGCCCGACGCCGAAGCCATCGCCATCGTGCGCCAGCTTATCCCCGCGCTGAAGCCGGGCGCGCGCATCCTGTTCATGGATTACATGGGGAAGCAGGGGGAGGTGGATCCGGAGATGCCGAGGAGCATTACGCAGTTTGGGACGAGCACGGATTTGAGGATGATGGCGTTGTTTAATGCAAGGGAGAGGAGTTTGGAGGCGTGGAAGGGGATCGTGGGGAGGGCGGATGAGAGGTTTGAGGTTGTGAGGGTGGAGGCGAATCCGTTGACGTATATGGTGGTTATGGAGGTGGTGTGGAGGGGGAGTGAGGAAGGGAAGGGAGGGGTAGTAGAGGTGGCTTGTAATTGTTGGAAATCCAAGTAGCTTTTTTATGTTGCTTCGAATGTTCATAGGACTTGTTGATCACTTATTGAGTTACTTTCGTCCAGATAGTGCAACGCAGCTTTGTGGTTGATGTAGCGCAAGGTAAGTTTGTGGGTTAGTTGTTCATTTGCGTCATAGGGACCTGTTCACATCACGATGGTGGATGAAATGTGAGGATGTAATAGACGGCAAACAGCGAAACTAGTGTAATATTAAGTGTAGGTTCTAATTCAACAGAGTGTTTGTTTACCGATATATTGGTTTGCATTGGATCATCGTCCGCTCTATTTAGGTAGAGATAAGTGGCTCTATCTGTGCAGAGAAACTGCGACGAGAATCTACGGCGGCTTAGAAATTAAAAAGGGTCTCTGTGGTAGCTATTTGGGCACCCTTCTTACATGGTAACAGTCATGCAAGCGTGGGCGTATAGATCTACAGTACATCCGAGCGTTCTATCAGGTGGATTTAGCATAACGGGTTACATGTGGACCAAAGGGTCTTAGTATCAATGGTGAGGGGAAAAGGGCTTTTTGATAGATTCGCTGTGCTTGATTTACCACATTACTGCTGTACTCCTTCTTTCTCTGTCTCAAAAGCTCTCTTCTTATCAAATCAAGTCCAAGATAAATGGTAAGAAACTTGATACTAATTCATTAATTCGTAACATATATATGCCGTGCTTTTTCATACTCTAGTACTCCTTCTCGCAGCTACACTGCACTCCATGCCTACTGCCAATTCGACTTGACTCCATCCCACTACGCAGTTCTCGCCATAATCATATGCTTTGCAACAACGACAGGAAACTTCTCCATGCCAGTGCCACACTCACTGCACTAATTATACGGGGTACGCTCACCATGCTGATCTGATATTCGTCTGGCCCCTTCAATCGCATCATAGTATGGGTACCACTACCACAGCGCCTACTATGCATGTCTCACCGCTTTCATTCCCCTCCACCGATCCGGTGCCTGAGACGCTACCGATCTCGTCACACCTGACCGCACTCGCTACGTTGCACCGCGCAGCAGGGCACAGCCGCGCCACCCTGTGCGACTCTCGAAGCCGCGCCGTCCGATTGGTGTCTTTGGGGGTTGCACGGGGACCGAGGGGCTGGGTGGTGGGTTGGGTGGCGAGAGGGGGAGGTTGGCAGCATTGTGTTATTGGAGGCGAAGTGTGATTGGGAAAGGAGATGGGAACTGTGCACTTGCTGAGGTGCGAGTGGGATGGGAAGCGGGCGAGCCCGCTTACTTGGTTGACACATGGTTAGTGAATCTTCTGGGAAGGGAAAGAAATAATTATTCGGGGGTATCTGTACGAGTATTGGGAGCGAACTATGATCTAGCTTCTCGGCCTTTCTGTCTCCAGTCACGCTTCTCGTGCTTGGAGACAATCGAGCGTGCGCATGACGGGATGCATCTATGTCTTCTATACTGTACACAAACATGTCTTTTTATTTAAGCGAGTTCATAGACCAGTTTTGACGCTGGTATCAGCCTACAAGGTTATCAGGAAGCTACCACGCAGAGTTGCAGGTTGCTTGCGTCACGCTTGAACTGTGGAGACAGAAATTAGTGGGGGAGATGATGAAGAGGGCGATACGAGCAATGATGAGAAAGGTTTCGAAGTCAATACTAAAAGATATAACAAAGGCAATGATGGAAAAGGTGTTGGAGATAGCGATGGAGAAGATGATGGATGCTATAATGGAGACGATGATGAAGAGGGTGCGACCAAGAAAAAGCGCAAAACCCATCCCACCCCATGCGGAAAGGGTGCTACAACAGACCCTGCAACAGGTCCTGCAACAAGAAACTATAATCGCTATACTGATGCCAGACTCTGGTTTTGGAAAATTCCAGAAACGAAAAGCCAGAGGCAAATGTCTCGCATGCGGTGATTGGCATAGGAAACACTTGAAAGCAGAGCGATACAAGCCTGTTTCACATGATCGAAGTCAATCACGATCAAACGATGACTTTATCCGCTATACTTCACTCGTCAAAGATATGTATATATCTGATGGGAGTTTTCAAGTGCCCACGGATTACAGCAGCCCCCTAGCACCAGATGAAGAGAAGGGTGATGAAGCTAGACGGACAGTCTGAAACGATGAAGCTGGAGAATAAAAACGATCATATTTACATTATTATGGCTTTTTATTAACGGTATCAATGTTAAAGGAGACTGGATGAGATTGAAAGTGTTGAGGAGGTAGGTTTTGGAAAACCTCTGTACGGTAATAAGGAAGTTCTAGCTTTTGATACTTAAAAAGCATTATTCAACAGCAAGTTATTTATCTAAATGTTGTGAGTGAAGCAATTGCTTCCTAGACTTTTATCAAGCCACGACCATCTAATAAAGACAAAACTGATAAGCTCATCCACTCAATTTTCTTTGTGACGTATTATTGAAGCTCATCCACTCAGACTCTTGCATACACATACCAGTTTACAAATCCATAAAACGAGAGACTATCAGAAATTGAAGATCAAGGACTTGTAATCGCCAACAAGCAACACGGCCAGACCCAATGTGACCTCAACAATCGGACCGTGCCTCGCGACAACCACACCGACAAATACGGAGCAAACCCCGAATTCATATTCATTCAGGTACCCTCCCGCGTTTCGCACCCAGCTAGTCTAGACCTTCCGACATCGCTCCTATATTTAGCGTGAGACAAACATAGTCTGGTTCAACAGTACGAGACAGCTGGGATCCAGACCACGACCATCGTATATCGTCCTTTTTCGAACCAATGCCCATATCTGTTGGTTTGCAGGCTCAGACATGGCGTCGAGCGAATATATATGTATATTTATCTTCAGAAATCTATCTTTATCTATCGTTGTTTGCATCTAGTTAGCGTCGTCGCTGGTGTGTTCCATAAGAAGAATCGCCGTCTGCACACTAGAGCTAGCTCAAAGCTTCCACGTAGATGGTTCGGGAGGCAGAATTTTAAATAGTCTACAATTTGAGAGCTTGCAAATTTCGTGAAACACGCTGTGCGAGAAGGTGCATATGACTTCACCGCGCGGCTAGCAAGCAGGGACAAAGTCGGAGCTAATATGTAACTTCTGCTGGTCACGTTTAGATGAAAATAAAAAAAACAAGGGCGATATGCGTTCGAACCGGCAATCAGGGCACCGAAGACCGCCATGTATACCAGGGCTATCTCGTCATGGTAAAAGTATCCGCTACTATTGAAGACGCAAAATTGACATCGTAGTAATGGCCCAGGGAAAAAGCATGTATGTAATTATGAAGCAGTGCGGTAATGCTACGAGTCCAGCATGATGAATCCAGCATCCTATCGCATTCTTCACTTCTCTCCGACCTGCATGTGCTTTCATTTAATCATCAAACGAAAGCAAAGAAAGGCTCCCATACGTATCCAGTTCACGAAAATGAACTGTATCCCAAGCAATGCCGTCTCTTCACAAACAACCTTTGGATTCTTTCACGTCATTACCTTTTAGTCATCAATTCCATTCAAACCATTATGACAATAAGAATAAATGAAAAAGTGTCGAAGTTCCTACATGCCCGACCAAAACAACTCCGCTCTCAATATCGTGTTCATCAGCCTTCCTTCCTTCCTTCCATCCTTCCTTACCAATCTCACATCATCACGCGTACATACGTACCACATCCACCTCACCCACGCCCTCACTGTCCGCGTTATCCGCTCGAAAAAGAAAAGATGTCAGAACACAGGTATTTGTATCACGCGGTATGCTGTCCAACGTGTAGAATATCTACATGTTACGTGACGTTTTGCCATGTTACGTGAGAAGGAGAGAGAAAAAGAGGGGATGTAAGCGCCCGGTCAGATCAGCCAACGCACACTTCGGTGTCTCGCCTTATCATCTCGCCATATCGCCCACCGCGTGAGACGAAGATCGGGTACTTCCTACTTGTTTCTGTTTCTACATAGTCTGCTCAGTCAACCCAAGCCGCATGAGACAAAGTATGCGGGCACACCAAGTGATCAATACAGTCATACTCATTACATTCTCGTTACGTAGATAGATAGGGAGATAATGTGTGTATGTAGGCGAACGGCATCAGCCCTAGCCTTGTCAAGCCCATGATACGACATTATACGATGCGATACGACAGGGGAAGATGTTCCTTCACTGATAAGAAAGTTATGTACAAATACATGTTCGGTTCGACAACGCATCTGTGAACACCGATATACATGTGTTTACTGAATTACACTGCAATACGAAGACCCGCTATTTGATTCGACTCACTTGGATAAGCATACACGTATGCCGACCACCTTGACCTCCGCCGCCCATCCTCACCCCTATCTCTATCCCGCGTTCCCTTCTAGCTTAGCCTCTGTATCTCAAGCCGTAAGAAGTGAGTTCGTAAAATAACAGGACGAAGTTAGAGTGACGGTTGGACACCGGAACAAGACATGGTGAAGGATATGGCTGGGGCATGAGCTCGAGTGTGAGGAGGGCAAGATTACAGCGGATGCATCTTTATGGGACAAAGGGATGGATTTGGGGGATTATAGTTCCGTGGATAGAAGGGAAGGGAGAACGTGATTTTCCATATGTATCTACATACATACGAACAAGACTAAACTGTACTGCACTACACTGCACTGTCCTGTGTTCGATGAGCGTGGTATACAACCACATATAAGCATGCAGAGTACCTCAAGACGACAATTGATAGACCGAGAAAAAAGTAACTGAGTGAAATACCTACCTGTCTACCAACCTACCCAAAACCCGTCAGACCAGGACGACTCCAACCACACCAACCCAAACCAAACGAGACCAAACAATCAGCACATGATCCCAATCCCATCCTCCGCCCCAACCCCAATATTCCACCACAGCGCTAAGCACCGTACCTACGCTCCATCCACCTCTCCGACCCATCCAAGCGGTGAGCGCCACCCCATGACCCCCAAAACCGGGCATCAATCCGAGCCCACATCGCCCGCAAGGCAACGCCAGGAATCAAGCCCTCAACGTGACCAAGCAAGCTCCAAAAAACGGCCCCCTCTTACCCATTCGGGAAATTCGCTCGTTTTTTCCCTCCCTCCTTATTTACGCTTCCCAGGCTACGCTTCCCAGGCTACGCTTCGCAGGCTACGCTTCCCAGGCTATACGCTTCCCAGGTCCCCAGGCCACGCCGCCGCAACACCGCACCGCACGTTACTGCCCGAAGCGTGCAAGCCTGCGCGTCGCGCCCGTCCGCCTGGCTGGCCCGGTGGCATACCTCCTAGTCGCTCGGACCACTGGACTGTACAAGTCTAGCCTTGGGCGTGCGTACGCTACAGACGCTACGTGTGCTGAGGTGCGCTATGGATGGGATGGGAATGGGATGGGATGGGATGGCATGTGTGTACGATGCGATGCGATGCGATGCGCTACCAGCCAGACGCGCTACGTACCGTACCTCGGATGATTCGCACGCACTGGAGCTGAAACCGCTGGTCCACACGCACTACTGGATATACTTCTTCAGCCGTTGCAGTCCGTCCAGTCCAGATCAGTCCAGTCCAGCATAGGTAAGTAGGTACGTACGTATGTTCGTACATACATACATATATGCGTAGCGCCGTCCAGAGCGATGGCTATAGAAAGGAGGAAAATACACGTGTAGCGTACGCAGATGATACGAGGTCCAGTAGCCAACATACATCTACCGTACCCTACCCTGCCGTGACCACGACCACGACCATGTCCACCGACCAACCGCCCGAGCGACCGCCCGCTCAAGCCAACGGGGTCTTCCCTGCCCACGCCGCCTCGCTTCCCACGCTGTCGGATTTTCCCATGATCCAGAACTGCCTCCCGGGCGAGGCTTGATGGCGTTGGGGCTAAGGAGGCGGGAGATTTTTTAGTTAGGGTAGGGTAGGGGAGGTAGGGGAGGGAGCGCGGCGTGGCGAGGCGAGGCGAGGCGCGGAGGGGATGGGATGGGGAGGAGCTTGGGGGTTTAAGGTTGTGTGGTGGGTGGTGGGTGGTATGGATGTAGGTATGGATGTAAATACATGTACGTATGTATGTGTATCAACACGCATAGCCTGAGATTGCTTCGAAAATCCCAGCGTACATCTCCCCGTCGCACCAGCTGACTGACTGACTGATTGACTGACTGACCAGCTACTTCTGCATCAGGGCAACCTTTCCCTCCCCATCGCCGCGTCGCTGCAGGGGCAAGAAAGGTACTCGTGTTCATCATTTCACGCCCATATTCCCCGTTTCACCCATCCCGAACACAGTGACGTGACAAAGCACCACACATGCACCCACCATCCAGCCACCCAGCCCACCCGACCCAAGTGCCGCTCTAGTCCACCCATCAACCCCATCCCACGGCGCTCCTCCGATCGCCCAGTACGGTACCTGATTCTGCCTCAGCCAGCCCGCCGGCGCGCTTCGGTCGGTAGATACATATGTAGGTGATGTCTCAGCGTCGACCGACCACTCGGTCGCTGTCTGTCCTGTTACTCAGCTGCTCGACCGCTCAATCGCTCGCTCGACCCGTCAGAATGTAGGCATGTCAGTCGGGAAACCAGTCAGCTCCCCAGCGGGCAAAAATATCCGAAAGCGCGTACTGTATGGAGGCGGGCTTGGAAAGTCGCCAGACGGGTACCGTAGCGTACCGTACCGCGGTGCTGTATGTACATACATACTCACTACTGGTACATACCGTACGTACATACATATGTAAGTACGTACATACGTAGGCGATGCTGAGGCGACGTGAAATTCGTGCGTAAATACGAGCGTCGTGGCCAATGAGATTAATTCACGGGGATCCAGACCAGAATGTGATGGGTGGATGTCCGTGGACATGTATCTTCAGTACGCTGCATTTGAGCGGAGATCCGTGGATGCGAGACGAGCGCGGGTGCGAATGAGGATGGGGGTAGCTTCTTATCATAGATATATACAAGGCGTGCTGTATGTATGTACATATGTAGGTATGTGGGTATGTATGTATGTATGTATGTATGTACATACCGCGCCGTGCTGTGCTGTGCTGTACGGTGTGGTCCGCATGCCTCTCCCCTACCATCCACATACCTATCTACCTATCTACCTACAACTCCAACCCTACCCTACCCTCCCTCCCCTCCCCTCCTGCACGCCCATCTTCCCATCCACCACCCAGCCCGCATCCTCTGCTTTGGCGAGCGCCCACCCGCCAGCCAACCCAGCCCGGCCCAGCCCAGCCCAGCGCTAGCCAACCCAGCACGCACCGCCAACCCAGCACCGCCAACCCAGCACCGCCAGCCCACCGCCAGCCCAGCCCGGCGCCGCCCGCCAAACCAAGCCCAACCAGCACCCCGCCAGCGCCCGCCAGCGCCAGCTCGCGCCAGCTCGCGCCAGCCCGCCGAACCAAGCAGGAGCAGGTCAACGCAGCGCGTCGGCGCCAACGCCAACGCCGTGCGAGTAAGTAGGTCTAACCAGACCAGCCCGACGCAGTCCAAACCAAACCAGGGCCAGGCAACGCAAGGCAGAGTAGGGCTGGTCTGGTCTGGTCAGGTCAGGTCAGGTCAGGGCAAGTCAGGTCGAGACAAGTCAAGTCGAGACAAGACAAGTCAAGTCAAGTCATCAAGCGCAGGGCCGCTGATTCGCCAGGCGGGCAGTAGGGCAGGCGCAGAAGCTGCCTATTGCAGAGAAGCGATGCGGTGCGGTTCCGAGATGGACGGATGGTGCATGCATGCATGGTAGCTATGTACACTATGTATGTATGTACATGGCATGGCGGCAAGGATAAGGGTCAGGTATGTATCTACCGGAGCAGGTATGTAAGAGCAGGGTAAGTAAGTGTAAGGGTATGTCTGATATGGTAGGGTAGGGGTTAGGATCGTGTATATGTCTGTGTGTGTGTGTGGATGTGGGGGGAGGTGGAGAATATGTACCGAGGGCGTCATTTCACTTAGCAATGGGTGGAGTGATTGTGGCCGTGGCCGTGGACGTATCTTTGTTTGCGGGTGGACGTATCGCTGTTTACATATGTATGTGTGTATGTACACATGTGCGACACGAGGGGACTGGCGTGGGAGGGACAACATTATGTGCAGCCTGGCTTGGAGGCGCGCGCGACGACCGGTACGTCGAGCATGTAAGTATGTATGTCTACATGTATACTTACATGTAGGTAAGTAAGTACATACATACCTACAGTAGGCAAATGGCTTGTGTGCTCGCGCATCCAGGGCGCTGGGAGTTGAGGCTTGCTCCAACGTGGCCGCCTCTTTGCGCCGGCGGCCGCGATTGACTTCCCCCTCCACCAGGCGCGCTCGCTCGCTCCCCCAAAGGCTTGTCTCGTCACGCACGTCGCTCGCTCGCCATGGTGACCCAAAATCGCGGGTCGGCTTGGACACTCGGGTGGATCAGGAGTTCGGAAGCGCGCACTGGATGGGATGGCATGGCTGGCATGGCTGGCGTCGAGGGGCCCGCGGGGGGCGCGCGCAGGCCTGTGTGTCGCGTCTCGTCTCAACTCAAACGCTAATGCGATCCGTGTTCAGATTGAGCTGCTGCCGTGTGTGACAGGGGAGCGGCGCGCGGCGGCGAATCAGGGCGCGGACGGCGAGCCCGAAGAGCTGCGCGGCGGTCCACTCCGGGCCTGTGAAGATCGAAGGGGCCGGCGGCGGGCGCGGATGCAGATCGGCGGCTTCGGCTGGTACATGGCGATGGGGGATGGGCACAGGACGGGCGGCAGGGCTTCCTGGGGTAGGAGAGGCAGATGGATAAGTCTGTATAGCTGGGCCCAGAGCGCGGGCAGGGCCGGTGGTTCGGGGCCAGGCTTGCGGCGGCGGACAGGGCAGAGCGTGGGAGGTTGGCCAGAGGATTGTCCTGTCTGCACATGGCTAGGCGGGGTAGATGGTTGGTTGGGCGGAGGAGGGCAGACGTGCACGCGAACGCGAGGTCGAAATAAGCTAGGTGAAGTTAATCATGCTGGCTGGCGCCTGAGATGGGATGGGATGGGATGGGATGGATGGATCCGGCCCTCAGGCGTGGGCGCAGGGATCCGCGCTGCACACGCTTGCTGCGCTGCTGCACGCCTGCATCATCTGCGCGCCAGGCGAGCAAAAGGACCGTGGGACGCCCTCCAGTCGTCGCAGAGCCTCTCGTCGCAGCGCCGACGGAGAGGACAGGCGCTGCTGCTTTGGGGGCCGTGGCTACTGTGCGCGCCAAGGGCTCCGAAGCCGCGATACGGCCCGTTGCACGGGACTTGCAAGTAAGTATCAAAGTACATGTCTTGACGCAGATGAAATTGTCCCTCATGCAGACGCAGCCGCGTCCAGCAATCATGTACCGACAGTGTGTCTCTCCCGGGCGACATCCGCCAGGGCAACACTCGTCGTGCGCGCTAGCGACTCGTCCCCCAGGTCAATCACTATCACATCGCGCTCCCACCAGCAGACGGCATCCTTACCGCGCACTCGACGCCGCCGCCTTGCCTTGCCCTGCCCTGCCCTGCCTGGCCTGGCCTGCCTGGCTCGTCGTGCGTGCGGGAGACGTCGCTCGCTCGCGGCTGTGGTGCTCGCTCGCATCGCTTGGCATATGCACTGGCAGCACACGCCCACGGTTGGGGGGACGAGGGAGGGGGACGAGGCGCCATGCTTCCCGGGCTCCGGGCTACGCCAGCTGTCATCCACAGCCAACGGGCGCCTCGTGCTCCTGCGCACGCCAGGCTTCAGAGGTTTCGTCCTGCTCTGCACCCTGCTGCTGGTCAGCAAACTCCCCGGACCGCTCACCTCACCGCGACGCCCAAAATAACCGCAGCAGCGCCCACCACGTGGAGATCGGCCATCAAGCTGATGGTGATGATGCACGACTGCCACCCCCTCCCCTCCCCCTGGGAAACGATTCCTGGCGAGCCTGAGTGCCGTATTGCCCAGACAAGGGCAGCCGAAAGCTGTGCTTATTGCACCGGCCGCTCTGGGATTGACACGTGCCGTAGACAATATAATCTGACGCTAAAAATACCCCAGAGGCCAAGCGACGCTCCATCGGGGCCAGAAGGGAGGTTGCCGGGACATGGACGTCCCGCAGTCTGGGGCTCGCAATCGTCATTGTCGCACACAGGAGCAATCAACTCGACACGCCATCCTGGGACGCGGTCGATCCGATGCCCTGCTCATCATTGTCGTCTGAAGCCTCTCCCGCCTAGGCGTGCGTGGGCCGCTCAATCATGTGCCGTCCTGCATAGCGTGAGCCCGGCGACGTGAGCGAGCGAGCGAGCTTGATGTCAGCTGGAGGAGCCAAAAGCACGGTCATGCATCTGCCGCCCTGGTCGCCGAAGCACTGGCATCCCTGCGGCCAGCCCGTCGCGAGTCCATGGCCGTCACCGCCGGCGCTGAGAGCCTGCAGGTAGCTGCGTAGTGTACCGCGTCGTCTGGGCAGACGCGAGACAGGCGGAGAGCGAGAGGACGAGAGAGCATCGCAACGCGCGCGCGATATCGAGAGGATAACTGACACTGACCGCTCGCGCGACAGCAGCGCTCGCCCTCGACACCAACACGTCCCCGCCAATCAGCTTACAGTCGCCCCCGGGTCGGCGAGTTGGCTGTGAATGTGCGGAGAGTGCTTTGTCTCGCTCTGGCGCGCACGGGGCCCCTCTGGCCAGACCGCGTCCGTGCTGGGTTCGCTGGCGCCAGTCCCGACGCTTTCCTGACGGGGCCTGTGGCTCGTCCTTGGTACTTGGAAAAAACAAACCCCAAATGAAAAAAAAGAAGCTTCCTCCGTCGTGCGTATTGTGCCGCGACCGTGGGTCAGGAGCACGCCGTATTGCCACGCAGTCGACTCACGCGCCCCTGCCGGCGACGCAGAACATCAAAGGAGCCCCGGCGAGGTCAGCCAAAGCGTCAGCACCATCCCAGCCGCCATGAGGGAACCTGCTCTTTGAACCTGGCCGGCCCGGCGCAGCCCACAGCTCCTCCACTGTGCTGGTCCAAGCCGTCCCGCACGCCAGCGTCTCCGACCAGAGGGCGACCGACAGGGTCTGGCTGTGGTAGGTGCTGCCACCCCCGGCACCGCATTGTTGCTCCCCCATGCCTGTCTGCCTGGACTCTATTTCGTAACTGAACGGTGTGGTAGGTTTATTATTCACAACTCGCCTTGCTTCTGCCGTGTCTCGTCTGTCTTTCCCCGTTGCGTGCAGGCGTGGGTGAGTAGCGCCGACAGCCGCCCATCTGTACAGTAGCCTCTTCTCGCCCTCATCTCCCATCCCGATCCAGATTGCCCCAAAAGACGCTCGGACGAACCCTATCGCCTGGTTAGGCTCTTGATGCCCTGGTGAAGCCCCAGCCCGCTAGGAAGCCACGCGAACCACAAAACCCTGACGCCTTAGCCCGCCTACATATACGTGACTCCACCCGCTCACTGCGAGGAAAGCCCTTTGGCCCTGCACAGTCCAGCCTTCTCCGCCATTGCTGCTTAGGGCGCCCAGGAACTGAGCTTAATAAGGAGGGATCGCCGCCGCCCGCGCGCCTCACAACCACCGTCAGTCGACTCCAAGGGCCACAAGACACGGGCTCCACCACCATCGTCAACGTGCAACACCAGATCTTGCCGCGCTACATTCACCCCGTCTGCACCCTTTCCTGCTTTCGGAAATCCATCTCCGTCTACCGGTAAACTGGAATTCAATCGTCAGCCTGATCACGCTTGGCCAATCCGAGCTTTCTCGTCATCTGTCCGACGACTCTAGCACACCTCCCATAGCATAACCAGGTTTGACCTTTTGCCCCAAAACCAACACCCGCACGGCTTTTGTGCCACCGTCTCTGTAACACCTCTGCGCAACAAACCAGGAACCTGGGCCTTACCGAGCACCGACTGTGTTGGAAACTCTGTTGCACAAGTACTGCTTTTGCTGCCTCGTACGCCCTCCTTATTAGGCCCACGGCGAGCACCACCACTGATCTTGCGCAGACACTGAGACTTCTAGAAAACTTCTGGATGAGCGTGCATTCGTCGGTATCACCATCTTCCAGAAGGCCCACGCAGGTACCATCATCAGGATCGTCCGCCCACCGCAGCTTTCGAATACCCGGAACGATCATTCGCCGTTTGGAGAGGACCGACATACTAGCGGGGAACACCATCGTAGGATATCTAGTCCGGTTTGCGTCTGTGTGAGCACGAGATCATTACCGCGGCCTGCCTCCTCCACCACTGCCTGCGATCAATCAGCACCTTGTCCTCCCTGACCAAGGCACTTACCTTTCCCATCACGCCTCGGGGCTACGAGCCGTCGGTTGCCCTCCGTGGATTTATATCAGTCCTCACGTGGATCTCATTGGTCCGACGCGCAGTTCTCCTCTCCACCTTTTGCAGCGTCCCAGCTGCAGTCTATACCCACCCCTCCCTCTTCAGAAGCTGGTAGGTCGTTAGGACCTAACCGGAACACAACCGCCAACGTGGCTGCTGCCGTGGCTCACCCGACGTCGATGCATCCGGGGCCATCCCAGATGGGTGCACCCTCAACGAGCTTCTCGTCTAGGAGGGGACACGCCCAAGCATTGGGCAATTTCGAATTGCCACCCCCATCAGCGCACAAATTCCCGTCCTTCAATACCATCAACGCTCCACAGTCATCGCAAGCGCCGACGACCATTGCTAGTGTTGGTAATCTGCTCACCCCACCAAACAACATACCCGGCGAGGTGTTGAGCCCTTCCTCAGGAGTGTCGACGAGCAGTGCTCCACCGGCAATGTCTTCGTATCATCAAGGCGGCGGCTACATGTATTCGCCACCTTCTCAGCCGTCGAGTCACTATGGCTACGGCGGGGGACCGCAAAATCAATATAACGCAGCCCGAGGAGGTGAGTTGCTGCAGAACCAACATCAGTCAGGATACCAATACTCACTTACTTTGTGCAAAGGGCTGAATCCGCCACCGTACGAAATGAACCAGCAGCTTCCGCCATTCACGCCATCATCCGTGCCGTCCAATATGCCCGCAATGTCTGCACAACACCAGCCGCATCATATGATGAACTCGCAAACTCCCGTGTCGAGCTCAGCACCACAACAGTCGCCTGCACATGCGCAGGAACCCTTCAGACCGCCACCAACCCCAACGTACTCGTATCCGCCCGCCACAACACCACAGCAAGCCTCGTTCCCCTACTCCACAGGCCCCTCGCCAACGCACCAGAGCCCCCTCAGCAGCTCAATGACCCGCATGTCGCCCGCCGCGTCACACGGCTCGATCCCCTCGATCCCCTCGAATTCCGCCCCCTCACCGCATCCGTACCAGCACCAGCGCTCGTACGGCAGCTTCGTCCCCCAGCCCAGCCCCGTGTACACAAACGTCAACAATCCAAACGGCCAGATGTCCCTCGTCGGCGGCATGCACCCGGGCATGATGCCCATCCACAGCGGCGCCGCAGCCGCAATGCCGCACTTCCTGGGGCCCCCGCACCACCAGCAGCCCCCCGCCAACGACCGCCCCTTCAAATGCGATCAGTGTCCCCAGAGCTTCAACCGGAATCACGATCTCAAGCGCCATAAGCGCATTCATTTGGCCGTCAAGCCGTTTCCCTGCCAGCATTGCGATAAGAGCTTCTCGAGGAAGGATGCGCTGAAGGTACGTTGACATGCATACATGCATATATATACATACACCCGCATCCGTTTGATATATGTATATATATAGACAAGAAAGTGCAAAACTGACAGTTTCCAGCGACACATCCTCGTCAAAGGCTGCGGCAAGGTCTCCACCTCCACCGACGACGCAAAGCGGGAAAGCGGCTCGCCGGACGTCAAAGCCGAGGCCATCGATTCTAGCAAGAACGCGCTGCACGGCCGGGCGTAACGGAAGCGTAACGGAAGCGTAACGGAAGCGTAACGGAAGCGTAACGTAGCGTGGCGGAGCGGAATCCGCGTGTTTGTTGCATTTGGAAGCAAGGCTTTGCTTCGATCATACCCATACCCATACTTCACTTACTTCTCCCTGTATTAATTACCTCTTTTGGCACACAACACGCACGCACGCACGCACGCAACGCACGCAACGCACGCACGCAACACGCAACGCAGCGCAGCGTATAACGCAACGCGTATGTCTATGGAATCCAGCACAGCACACCACAGCACAGCGCCCACGCCGCACCCCAGATCCGCGGCACCCCTTTGGAGCGAAGAAGAACCATGTCGATATATATACACATGTATCTACGGATGGATCAGATGGATCAGATGGATCGGATGGGTTGTGCAACCACCACCGTCACCAGACCAGACCCTCACGACACGACACTCGGCCGGCGTTTTTTTTTTACTCAGGGCGTAACAGTAGGAAAGAAAGCGACGCATTGCGCTACTTTTGGGGCCTTTTTTTGTTCGCGCGGCAGATACGTGATACCTGATACCTACATCTACATACCTCTTTTACTTTTTTATTGTTGGACTGGATTGGATTGGGGTGGAGTGGAAGGGATCGGGAACGGAAACGGGACGTGTGAGTTCCGGGATGCGTGGATGTATGCATGTATGTGTGTGTTTTGGGCTACATACAGTCATTCATACATTCATACATACATACATACGTGCATCTTGGCTATATTTCCTTTTGTTTTGGGGGTAACATATATACATACATACCTAGCAAGGGTACGTACGTACGTACGTATGTATGTATGGTTGTACGTATTCGGCAGCGGAGTTTGAGTTTGTTTTTTTCACGCCAGTCAGGCAGGCAGGCAAGTCAGTCATGCATTGCGCGTGCTCGGGGGAGTTTCAAGGTTTCAGGTCTTTACATATGTATGTATGTACGTGCGTCTCGGTACTGTTTTGGTGTTGGGATTTGGAAATTTGGAGGGATGGATGGATGGATGGATGGAATGGATGGAATGGATGGGGCGTGCTTTACCTATTTCCAAGGTTATATTATATTGAAAGGAGGGGGTATGATATCAGCTTTTTTGAACAGCGAGCTGGCGTGCGCGCGCGCTTGCGCTGGTGTAATGGCTTTATATATATATTTTTTTCATCTTCTTCATTTTTATTTGTGGTCTGTGGTTTGGTGTCTGGTGTGGCTTTTCTCATGATATCCGGTGCGCGAGGCTTATATATACGTATATATATACATGCATGCATACATACAAACAAACACACCTTCTGCACTGTCCGTGAATCCAATATGTCCATCTCGTCCCTTGCCAGACTCCATACATACTATTTGCACACACACACACACATACACACGCGCTGCCACACGCAGCGAAAAATGCCCCAAGAAATCCGAGCGTGCGGTTTGCGGTTGTGGCTGCGGCGCGGTGGTCGCTGCTCTGGAACAAGGTCATGCAGGATGATCCGGTTTGGATGGGGCGTGCGTGCGTGCAGGTTGGTTGGTGGGTGGTAGCCGTGGCGGTGGGAAGCGGCCCTGCAATCCTGGTTGTCGGGCCGAGGCTGGGGCCGAGGATCGTCGCCTAACTAAACTACCGGAGGTGGGTGGGTATGGACCTACATACACTAAACGTACGTCAATTTTTCTGTGGGGAGGGCTTGCAGGTTGGTTGGTATATGCGACTTCACGGATGTGGTTTTTCTCTGGGGAATGGTGGTGTTGGGGGGCTTTTGGTTAGTTGATACTTGTTGTGATGGCGATGGATGGCTGGTGTTCTGTTGGATTTGTGGTTCGGTGGTTGTGGGATGGAATTGTCGAGGTCATGGATTGTTGTATTCCAACAATAGCCAGAACAATATATGTTCTTTGTATTGAAGGGCGCTTCAGCCTGGGGACAAATTCGAGTCTTCTTTCCTTGATTGATCAAATTCCTTCTCTTCGGTATAACTGTTTTCATCCTCTTCTCTATCTCTTGCTCTCACCCTCTCTACCCATCTCGCTATTTTCCTGTCGCTCTTTCCGCTATAGTCGTTTTATAACATGCGCAGTGCAACTCTTTGTATCTGTGTTCATGGATTGTACTGGCATAAAGATTGCTGGAAGACCGATGGATTGAGTCCAGATGCCGGCTGGTATGGTGGGGCTGCAGTGCCAGAGGATAGAAGTGAATGCACAGGAAGAGGCGCGTGCATCGTCCAAACGCCGTTCCGATGGGTGGAAAACTCAACCCTTCTCTCATTCCAACATCCCCTTAGCAACGTGGGCGAACGCTTTTACCTGGGCCACAACAAACATTGCACGAACCTCCCTTTGGCTGCATTCCACGGAAGCTACACCCGACCAGACAAGAGTCCACCACGACAAAAAAAGAGTCCACCACGAGCACCTTCTCAATTCAGCTGCGACATCACTGCTCCTTCCCGCGTCGACCCGTTCGCTCGAGCGCGCGCCTTCCCCCCGTCGTTTGCTGCTCGGCTGCGTCCGCCTACGGTGCTTATTGTCCACGGCCCACGCCATTGTCACTCTCGACGGCCAACTCGTTGCCTGCTCTTCCCCCCAGCAACGGCTGCGTATGCATTGACAACAGCTTTGATTACTTTTTTTGGGTCCCTCTCAAAATTCAAATCGGTAACGCCTGCCGCCCTTCTCTTACCGGCTCTCGTCCGCCATCCCGCAAGTCGGGCTTCCGTCTCAAGACAATTGCATGCATACAGACAGCAGCCCGGCTATGAACACAGCTTAGACGACAGCCCACTCACGATAGCGACAGCGACACCCACTACTGCGACCCTGCTATCTGCTGGTTGGCGCTCTATGCCCGGTGCATCTTATTTGTACATCTAGACTTATCCATTCACACTGCCATCATATAGCCCGGCTGCCAGCGAACAACAATCAGCAAACAGCGAATAGCCTCCATCTTACGTTCGCGGATCCCCCGCGTAACGCAACATGGACCACAGCTACCACGGGCGTCCGCCAACACGTCGTCGCGCTCCCCTCGGCGATGTCACACACCGCGCCAACGCCAACGGAGAACACCGTTTGCGTTCGACTCGGAGCGCGGCCGAAAAGCTCAATGTACACGCCGTGTCGACCTCCTCACCAGCCTCAATGCCACACAATGAGTCCATCGTTCCTACTGCTAATGGCATGCTCGCCATCCGACATGGCTACGACCCGGCACCATCGCCATCACCCCAGCACAAGCGAGTCTCCGCCGTCATAGACGAGAGCCGGCCGCGCAACTCCAAACGCGATTCCGAGATATCCAATGCTAGCACCAACGCCTCCCACGGTGGCCGTCGAAAGACCCACATTGGTCCATGGCAGCTGGGCAAGACTGTCGGCAAGGGAGGTTGTTCTCGGGTCCGCATCGTGCGTCACAGCGGCAATGGGAAGTATGGCGCTGCCAAGATCATATCCAAGAGCACGGCGGAGAAGGTTCGAGCGATGAGTCTGGCGAATCTCTGTGAGAATGCCCAATACGACCCAACACTCTTCGCCAGCGGCAAAGTCATACCCTTCGGCTTGGAGCGCGAGATCTGCATCATGAAGCTTCTTGATCATCCGTACATCGTAAAGCTGTATGATATTTGGGAGAACCGAAACGAACTGTATGTCAATCTGCACTCAAACTATATCATGTATTAGTACTAACTTTCGGTAGTTACCTGATTATGGAATTCGTGGAGGGCGGCGAACTCTTCGGGTATATCGGTGACTACGGCCCGTGCAATGAGATGATCGTAGTCCACCTCTTCCGTCAGATTATCGCAGCTCTGTGGTACTGCCATCGGCTCAGCATTTACCACCGCGACCTGAAGCCAGAGAATATCCTACTCGATAGAGACAGCATGACGATCAAGCTCGTGGATTTTGGAATGGCGGCTCTACAGCCAAAGGGCAAGAAACTCACCACTCCATGTGGCAGTCCTCACTATGCGGCACCAGAGGTCATCAAGTCCCAATCATACGATGGAGGCAAGGCCGATGTCTGGAGTTGCGGTGTGATACTCTTTGTTTTGCTCACAGGCACGCCACCCTTCAGTTGGGAAGCCTACGATGCCGATCATGAGAATCTCAAGCCTCTTTTTCGTTCGATCTGCCAGGCCGACTACGTCATGCCAGAAGAGCTCTCCCCGGAAGCCAAGGACTTGATTCGTGCCATTCTCGTACCGGATCCAAAGCACCGTATATCAATCGACAAGATCTGGGACCATGCATTCATGCGCAAGTATGACCGTGAACTAGACTTTACGCGCTCCGAGGAACACAAGAACGAATGGCTTCGCCCAACTGCACCTGTCGAATGGGTGCCGTTGACTCGAGCGACCATTGATCGGGAGATCCTGCGCTACATGCGTACCCTTTGGCATAGCGAGAAGGAAGAGAACATCATCCATCGCCTACTTAGTAAAGAGTAAGTGGAGGAGTGACCTTTGCTTACATGTTTGAGTCTAATAGTGAACAGTGTCAAAACACAGGAGAAGTACTTCTACACTGCGCTTCAAAAGTATCGCAATGAACAAATCGAGAACTACCAGCCTGGCCCTAATCACTCTGTTGGATACTCAAACAGCGACCACCACCATCATGCGTATCGTCCTCCAAACTCACGGGATATGCTTCAGCTACCGACAAACAACTATAAGCGATCGAAATCGGGATTTTCGATTCTCAACAACGAACACTTGTACTCAAAGCATAGTTTCTACGAACCGCCTTCGTCTGAGATTAGTTACGACCCTTTTAGGGCTTCAAAGCAGGCGGTCCTTCCCACCCATGATCTTCACCAAAATATCACGGTCCATCGAGGAACAAGCAACGGTAGCAGAAACTCAAGACCTGCGACAGCGTTGGGACACCGTACAGGCAGTTCGTTACGAATTCAAGCCCTCACCAAGTCCAAGCGAGGATCGGCCATGACCCACACTTCTTCAAAGCGGAGCACACCTTCTCAACGATCTGCGCAAATGCAGCGCAGCTCTGCATCCAGGTCGTCAATGGCCAGCTCATATCTGCCAAGCAGCCCACCTGTTTTCGTCCGACCCAGCAGTTTCAAGCGGGGAGTAAGCTTCTCTCATCTGAGACGGGTTTCTACTGCGACCGCACGTACAGCAGATACCGGCATTGAAAAGTTTACGCCCGATCCAAGCATACATTCCAATTCCCAGCAAGACTCTGTGGGTTCCTCTCTGCGATCTCAGCGACCCAGCACTCTAGGTGACTCTCCATCTGTTAGGCCTTTGCAAAAAATTTCGGCACGTCCCGCAATCCCACGTTTACGAGTGCGTAAGCCGGAGAGTCCAAGCAAGTATATCCAGAGCGAGGCCCGAAAGGTCAGCACAGAGCTTGAAAAACACATGGACGAAGCTTTCAATCGAATGTCAATGGGGTCCAGCATACGCACCTCAATCACTTCAGATCCCCACAAGGATATTTCTGGATATGATACTCCACCCACAACATTCTCGAATCGGGAATATGGTACGACTGTATCAGGCACGCCGGAAAACAAAGATGCGTATCAGCATCGACCACTACCACCAATCCCTGACGAGACGCCCAACACGTTTCTACAGCGTAGGCTTGCAGAGACCCGCATGGAAATTGCACGACGATTTGGAGAGAACGGTGATGTCACGGAGGGTACAGAACGTTCGGAGCGTATCACTGAAGTTCTGGATTACCTAGACAGCCTCACCATGCCTACGATCAACATTGGAAAGCGAGCGTCTTCGGCACCCGCCAAATCACCCGAACCATCTGCACCACTTCAGGTAATCCCTGAAGAGGCAAAGGAGGATCGGTTTGAGCCCTATATATCTAATTATAGAGCTTTTACTGATCCTGTTAGGCCTGGTGGTCGTGGACAGAACAAGCTGACTGAGGACTCAACAATTCGAATTGTGGAGCAATCGCCAGCCCACGTTGCACCACTAACCATTCGAAAGAAGAGCGACACGGGACAATCTACGAAGAGTGAGACTGCTGCTCTCACAATTCCCTGGCCTGGTCCGATGCGCCATACATCAGCACCTTCGCGTCAAAATGCAGAGGCCGGCATCCTTACAGCGCGCACCAACCAAGCCGTGCCTCCAATCGTTGTTCCAGATGTACCCGAGAAGAAAGACCAGACTATTAAGAAGAAGAAATCATCATGGTTCCGTCGCACACCTGAGGAGAAGGATTGTCCCCAGGAACCTCAGTCGAAGCTGGCAGCTGGACATCTCCATATCCCTGAGGCATGGCAGGACCTGGACGACCGCCTGAAGAACGGACCATCAAAGGCCACAGGTCTCAACACGGAGTTCAACAAGCAGGCGGCCAAAAACCATCATGACAATCCCGCTAGCGAGTTCCCCATGCGTGCCTGTGGCACAACCGTCGGTAAGAGCGAGGGTGGTGGGGCGCTGAAGAATTTCTTCAACTTTTTCGCGAAGAAGGGGAAGGATGATAAGAATAAGCGCTCATTGGAGTTGGGTGGTAAGTTCATCTCACTGTCGATTCTGCTTATTGATGTTGACATCTTACTAACTATCGCAGATAACTTTAGCACATCCTCTATACTTTCTAATTCTGAAATGGACAACTCCGACGATGTTCCTGCACGTTCCGGAGCCCCAGATTTCCAGATGAACTGGCTTTCACGCTTCCTCCATATCAAGCCAGCAAGCCGAGCTCTATGCTTCCAGGTCCGTCGCGGAAAGGTGCGCCAAGAGCTGGAGCACCTCCTTCGCGACTGGCAGCGCTACGGCGTCCGAGACGTCACCTGCGACCGAACCACAATGGTCATCACCGCCCGCGTTGACAAAAACAACCGTAAGTACACCAAGCTTCTGTTCACCGGCTGGACTCTGGAGAACAACCTCTTCTCCATCGAATTAGCCGAGGTGTCTCCTTTTTCTCGCGTAATGTTTTCACTTCAAAATCACTCTTCAGCGTAACCAAGAAGCTAACTTTTACGCGAAATAGGTCTCAATCTTAAGCCCGTGGGCTTCGTCATCGAACTCTTCGTCGTGCTGGAGGATAACAAGCGCGCAAATCTTTGCCTGGCCCGGTTCACGCAGACGCGGGGCGCGGCGTCGAGCTTTCGGCGGGCGGTCGATGTCGTGGAGGAGATTTGCGGGGAGAAGGGATTGCTGGTTGGGGATGAGCGGAGGAAGGCGGCAATGTGCGAGGTGTTGAATTGAGGTGTGGGGCGGGGGTAGATAGGCGGAGAGCAATGTTGGAAGGTGTTGTTTGGATAGGTGGTGGGGCGGTGGTGGGACGCGAGGTCTTGCAAGCTTGCATACGCATGTGCTTGGACTACTTACTTACTTGCTTGCCTTGCGTTACCTTGCCTTGCCTGCTTGGATACGGAGGGGGTATCCTTATTCGGATGAGGGGGAAGGGAAAAGAGGGAAAAGAAAAGGAAGGGAAAGGAAAGCACAGAGTTTCGCTCGCTCTGGTAGTGCTGGAAGTTTTTTTTCTCGAAAAGGGCGAGTGTTGCACGTAATTGGGTTGAGTGGATCGGCGAGGATTGTACCGATGGGCGATGAGCGATGGGCGATGCACTATGGGCGATAGGAGACGAGGGTAGACATGGTGCGGGTATGCTGCTGCTGCTGCTGCAAGCTTTGTGCTACTACTACTACTACTACTGTGAGAGAGGTAGTGCGGTGCGGTGCTAGGCGGCGGGGGTTAATTAGTGTTTAATCTTGTAATATCATTTGGGGGTTGAGATGGTGATGATGGTGATGATCATCCTTTTTTCGGTGCTCTCTTGATCTGCTTCTTTTTTCTTTTATGTTCAAGGTTTTTGGGGACGGGAAGGTATGGGATGGGATGATGCAGAGGGGGAGGGATAAGAGGAGAGAATAGACGGGAGGAGTAGAAGGAATATATATATCTAGCGTAACGTGTACGTGTGTACGTAGTGGGTAGGACTAATGGATGTACATACATGCATATTGAGATATCAACTCCTCCCTGGCGCTACGTTAGAATCATCGCCTCAGTGTACGCACGCACGCAAGATATGTAGTAGATTATATAAACACCGCGATTTTTCTTTTGAGTTCAGGTTCAGTCTTTTACCCTCCCAGAGAGTTGTATCGTGTGATTCGGGGACCATCCATGGACATATGTATGTATGTATATATATATGTATATGCATGATTATCAAGCAAGAACGTGCCTATCGATCCGCTCGTCGGCGCTAGAGATTGCAGTGTCTTCCGCTCAGGGAATGCTCAGCTGAAAGACACTGCAATCTCTAGCGCCGACGAGCCTATGTACAAACCCCTGCCCCTCGGCGCTTAAGGTAGGTACATATGTAATGTGAATCTGCTCGTCGGCGCTAGAGATTGCAGTGTCGTAACCCCCTGTCGACGCTTAACCGAGAAAAGGTAAACTATGTACTCACCGGTCTATAGAAGAACAGTAGGTATATGAATTTACTCGTCCGCGCTAGAGATTGCAGTGTCGGCTCCTGCCCTATAAATACAATTACCCTATCCAATCAGCACCACTAGCTCTCCAGACCGGTGAGCATAGTCTCGTATAGATCTGCTCGCCGGCGCTAGAGATTGCAGTGTTGGAACGCCTCGCTATGAACAAACCCCTGCTCCTCGACGCTTAACCGAGAAAAGGTAAGCTATGTATTCACCAGTTAGAAAAACGATGTATGGATCCGCTCGTCGGCGCTAGAGATTGCAGTGCTGATATGCGGCTCTGTGAATCAAGTTACCATAAAGCAAGACTTCCCTTATGGGCTGTATATAGATGTTGCAGTGGTTTCTTCAACTTGGTTGAAATTGACGGTGCCTGCACATGTTGTAGGCTGGTAGAGCCGACCCACCACTAGCCACCGCTCTTATTAGCAGTATATAGCCTTGGGAGTTTTACGCCATTTCTTTCGCTATCGAGTGGGGGGACGCTTTTTTCTTTCGACCAATTTGGACGCCGTCGTCGTCGTGATGACTTGGCACCTTTTCACCGAATAACAAATCATCATAGACTTGGGAAAGATACTAGTTCAGCCTTTTGAGTCATAAGAATTATATTTTTGTATTTAATCTTGATTAAAGGCCAAGGGATAAGGGGCAGGGGCTTTGTATGTGATCTTATCGGCACTGGATATTGTGGTGCTCTATCCAACTAGCACCATCAGCTCTCCAGACCGGCGAGGAAAGTGGTGTACATATGGATCTGCTCGCCGGCGCTAGATATTGCAGTGTCAGTTTTGCGGCTCTTGTGACGCGGTTTATGTAAAGGATATTGGTGGACTTATCGGCTATAGAGACTACAGTGCTACTTTCCGGTCAGTCTTCGCTTAAGGATTGCATTGCTCTATCCAATCAGCACTATGGTTTTCAATTAACGTCGTAAAAAACCTGTACAGGTCATGCACTATTAGCTCTCCAGACCGGTGAGCAAAATGTCGTTTAGGTCTGCTCGTCGGCGCTAAAGATTGCAGTGCTGTGTAACGGTGGGCAAAATGTCATTCAGGTCTGCTCGTCGGCGCTAAAGATTGCAGTGCTGTGTGACAGCGGAAACGCACCTGGGAACCGGTGAATAGTTAGTTTGCCTTTTTCGCTTAAGGCTCAAGGGGCAGGGGTTTACAGGCTCGTCGGCGCTAGAGATTGCAGTGCAACGGACCCCAAATCTGGTGCACGGATGCCTCCTTGTCCTTTATTGATCCCTCACGACGAGACACGATGGTGGCTGGTCGAGGGATATAGGTCTTGGCAAGGCGCTGTAGGGAGATTGATTTTGGACTCGGATGCATTGAGGTATGTGGCTTGAGATTGGACTAATGCGCGTTTGGCTGTGTGGTAAGTGGCGAGTATGTATGTACATCCTTCGTGTATACGGGCTTGGTGGGTGGTGTTGGATGGAGAAAAGTCGGAGACTTGTTGCGCGAGGGGAAGTCTGTATGTGTGCGGTGGGGGCGGATTGGGAAAGTCTCCGATAAGGGTCCGGGGTCGTTCGTGTAGGCGGGGTTTTGACTATACGTTGTGAGATGGTTATCTTGGAGGTGTTTCTAGGGTATTCACGAGGTAGCTTTCCGATCTGAATATTGTTGTGAGTTGTGGGTGTAGTTAGTTATCAGTGTAGTCTGATCGAAACTCTATTTCATCTATCAAATAATCTATAGACAACCTAGGTATCCCGAAAACATATCTCCGTAACCTAAAATTCCCTTCTCGCACGGTATACCACCTTCAGCGCATCTGCACACACGTCGGGGATCCACATGCAAGTATATAAGTACTTCCCCCAGCTTCATCCCCCTCCCATTCCCCACCCCACCCCGCTCTCTCCCCCAACCAACCCCACCATGTCCGCCAAAGACCTCCTCCAACTCCCCGCCTTCGACCCCTCCAACGCGCAGACCTACGAAGCCCTCTGCCACTGCGGCACCGTGCAATACACCGTCTCGCTCTCCCCGCCGCTCGCCCAGCAGAAAGTAATCGAGTGCAACTGCTCCATCTGCGCGCGCAACAGCTACCTCCTCGTGTACCCGGAGCGCGAGTACGTGTCGATTAAAAAGGGGGAAGATGCGCTGAAGACGTATACGTTTGGGCCGAAGATGAACCAGCATAAGTTTTGTGGGAGGTGCGGGAGTTCGGTGTTTTTTGATCCGCGGTTGAAGGAGCGGGGGAGAAGGTGGATTTGATGGGGATAAATGTAGGTTTGTGTGCAGCTGGGGGATATATGGGACATTCAAGGGTGATGCTGACATTGTTATAGGTGAGGATGTTCAAGGGGGTGGATATGAAGAAGTTGGATTTGTTGCAGGTCGATGGGTGGTGAGTACATGATGGGAATGACTTTTCCGGGGTGACAAGTGCTAATGATGGGGCTTTGTAGGAACGAACACCCTTTTGTGGAATCGGAGTATTTGAAATAGGGGATTGCATTAGAAAAGCTTGATGGTTAGGTGAATGTTCCACTTGTAGCATAGACGTATTAAGTGTGGCCTGGAGATGTTGTGCGAATGTGAGCCATAGACCCCACTCTTACTCAGAAATGAGTTACCACTTTTTCGCCTACCTTTGTATAGTTAGTGACGATAAAACCAACACTAAAGAATGAATGGTATGAACAAATGCGGGGATGGTGCAAAACCAGGGTTCAAGTGTGCCAAGACGTCGTGCCTCGGCGTTTACGGGCACTCGCCTGAAGCTCAGCTCCAACTTTTCCATCCCGACATTCACAGCACGTTGCCGTAAAGCCATTGCCCGCCATGCTGCGCCCAGGCTTCCGTGCGAGCCCCATCAACATAATACGGAGAATAGGCCCTTCCAAGCATGTGAACCAACGATTCAAATCATCGAAAGCTATCAAAAGAGATGCCCCGAAAGCTTCCCAAGCTCCGACCCCTACCGCACCGCCAGCTCCTCAAACACAACCACCGCCGCCACCGTCATCCACACCCCAGAAACCTCGCCGCTCTCTCCTGTTCTACGCATGGTACGGCATCCTCCTATTCGGCGGCGTCTCCGCGGGTTACACGGTCCGCAACTTCTTCAGTCCCGCGCTGCCCGAACCCGGTAGTCGAGAAGACGAGCTCGCACTCAAGGCCCTCACATCCGATGCCGACCAACTGGATGTAGTAAAATGGATGCGTTCACAAATAAAGGCCGCAGAAAATGCCGAAGACAACAAGGGCAATGGCTGGATGGAGCTGGATGTCAAGACGCACATTGCAGAGTCCAAGGACGACGATAATGAAGGCACAACGCGACCGCTGACCAGCCAGACGCTCGCCGGGAGCAGGGCTCTCGGCGTCCAGCGCGCATTCTGGAACGCGGACACGAACGAATTGATAGCCGCGGTGTGGATTGGCACCGCGCTGAGCGGGTGGCCGACGCTCGCGCACGGCGGCGCCGTCGCAACCATCTTCGAAGACTGCATGTCTCGCATGATCGCAGGACCAGACGCCCCAATCAGTACGTCCCCCTCCCCTCTTTCCTCCATCCCAACCGATCCCCGACCTTATCCACTGACACCAACCCCCAACAGACTCCATCCCCCGCCCCACATCCATGAGCGTCACCTACGCCAAACCAACCTACAGCACAAACTTCTACATCCTCCGCGCCAACTACTCGCGGCCCAATCTCCCGCAGACCGCACCGCCGCGGGACCCGGACCCCGCGCCCGCAAAGTCCTGGTTGCCGTCGTGGAAGGATCTTACGAAGAAGGAGCAGCCGGTTGAGGGGGCGGCGCAGGCGGTGGAGATTATTGGGACGCTGGAGAGTGTGGAGGGGGAGTTGACGGTTAGGGTGAAGGGCACGTTTCCGGTGGGGAGGTAAAGAGGAGGAGAGGGGATAGATAGATAGATGGATGGATGGATGGATAGATAGAGGGGGTGGGTGGTGAGGCATGTATACGTATTTATGTACATATATACATAATGATACCCAGGCCTTTGTAGGCTTTTGTTTTTAGAGGGAGTTGTTTGTTTGTTTGCTTGGTTCTGTGGTGGCTTTCGAAATTGATACGAGGTTGAGGATTCGCTCGCTGCGTTCACCATCATTCACCTCTGTATCCAAGCGACGGTGAGCAATACCCGAACAATTTCTCTACAAAGCCATCTCCGTCATGCATCCCGCGTCTCGGCTGCCAGCTGTTGCAAAAGCAAGGTTGGCTGGCTGCACATGCTTACATGCAGTACAAATCTGGTCTGGGTAGCGCGGCGGATCTGCCGCATTTGCCGAGTTGCGCCCCGCAGCCTCAGGGAGCCGTCCAATGCCCACGTGCGACTGCATGCATGATGCACTGTCCCCGGGCTAAGGATCTAACCGACTGCCGGACTGGACTGGACTGCCCTGCTCGAGTGGCTGGGGCTTGACACATCATGGAACATGAAATGGGTCTGTATAGTTGGTCATTGATGGTGTCCTAGATTCTATATACATCTGTCTTTCACAGCGCTAAAGTCACGGTGTATCGCGTGGCGGAAATCAAACCTCATCTATCTAATTAACATGTCCATATGTACGTGCCATCGTTATTATCCCTCCCATCCCATCCCAGACTAACCTAGCCAGACTCCCTCGCCGCACTTTGCGGTGTGCCAGCCACCCACCTACCCACCTTCCCTCCCCGCGGAACCCAACCAAGTCCCTAGCCCCAGCACCGACCGCTTTCCTCCGCCTCTACTGTACGTAGGTACTCTCCTCTGCCCTGTTCTGCTGTGATCCAAGCCACCCTGCTCGATCCCAGCGCATCCTCCAAGGAACCAACTATGTACCCGCCGCGGATATCGGCAGCCAAGCTGCTGCATGCATGTCCACAAGTATGTATAGCCAGGATCGATGTCCATGCTGGACACCTACATCATGATCGCGCGATGGGATCCGAGCCATGGCTTCGGGTTCCAAGGCAGGCTGGCCTGTCGCGGGGCGCTAGCTTGGGGGGTTAGGGGCGGGTGGGGGCGTGCAGGGTGGATGGATCTAGCTAGGTAGTTGTGGGAGGGAGGGAGGGAGAGAGGGAAGCAGGGCGTGTGTTGTGAAGAGGTGTGTGTGTGTCAGAGAGAGAGAGAGTGTGTGTGTGTGTGTGTGGTGAATGTTCCGATGCACCCGGTCTATCAGCCATCACCGTACGTCCTTCCATACTTCCATACACAGCTTCGTGAAGAGAAATGCCAAAAGCGGCTCAGACCAGCGACCACCACGGTCCCGATGAACAGAAAAGACGCCATACCTAGCGTACACACGCTACAAGCTTAGCGCCATGGGTATACACTAGTGTAGTGTGTATAGTCTACCTTCTTCCCTTCTAGTGCCTTGGTGCGCGCTTTCCCCAGACGTGATGCACGCTGCCTTCCGCGGGCCTCAGGAGCCGCTCGTGCTTGCCTGCTTGCCGGACGGCGTGCCTGCCAGGTACCATACATAGCGTAGCGTTTCCTTCCTTGCTCGCGGAGGACTGGCACTTCACCTTGACGTTCGACGTTCGACGTTCGACGTTTGGCTTTTGACCTTTTGACCTTTTGATCTTTTGGCCCGGCATCAAATCGATTATGCTTTGCTAAGGAGCTTCGGCGCGTTGCGAGGCCCGTGTTTTGTGTGCGGGAGACTTTTTAGTTATCCGGCTAGAGAAGAGATTGGGTGTTTGTCGTTGCGAAGGTTAAGAGAGTTCTGCACACGAGGTTGGGTTTGAAGATTGGAAGCTGGGGTGCTAAAGTGTAGGTTTGAAGCGTCGAACGGGATTACGCATTTGTCACGGCGGTACATCGATCGTTCTGCGCGTGGGGGAAACGGTGGTGCGGTATTCACGTTGGCCTTCGAATATTCCACCGGGGCCTCAGGCTGCGTTCTGCATACCATGGCTTCGTCTTTTCTCAGTGGATCGTTCAATATGTTGCTGTTTACGACCCTGACATGGCTCGCTGCTGGTGTCTCGGCCGCAAAAGAAGGATATGTAAAAGGTATCATCGATGGGAAGGAGTATTTGGTGCCAGACAACCGAAGGCCTTCTCTCTACACCCAGGACTATGGCGACTGTATGGGAGGAAGCCTTTTCAACGTGACCCGCTTCGATGCCGCATACTACAAGGACAACATGACGATCATGTTCCATCTTGGCGGCGAGACATCACTCAAGAATGAGTCTATCATGAGTAGGTCTATCAAGCCGTGATGGGAAGAAGAATCTGACTGTCTAGTGTACATTGGCGTGTTCGCCTACGGAGAATCACGATTCGACTTGACATTCGATCCGTGTAGTGCGAACATAGATAGGTGAGTCACTGTCTATATGTACTGAATCTTGCCTGACGTGCTTCAGCGCATGTCCTGTTGAAGCCGGAACTCCCATCGACGCCAGCGGCTTCATACCCATCAGTGAAAACGACGTAGCGGGGATCCCGTCCATTGCGCTGTCCATCCCGGACTTCGAAGGCCAGGCTATTCTCCGTATTTTCTCCAATTCATCACAGAGCCAGATCGGGTGTTATTCAGGCGTTGTGACAAACGGGAGTTCGTTCTCCGAGCCAGCATGGGTGGGTTCCATTCTAGGGGTGTTCACGTTCATCGCTGTGCTGGCGTCTTTTGCAACGGCGATATATGGTGAAAGTGTATCGGAGATGCGAAAACATTATGCGCATTCGTTTTCCGTCTTGGTCGTTTTTGCGGTGTGGCAACATATCTACTTCAGCGGGGCGCTCTCCATGAACTGGCCTAGCGTGCTGGTTGCATTTTGGAGCAACTATGCATGGGCTGGGGGCATCATTTATTCAAGTGCTATGCAGCGTACTATCAATGGCTTTATCGGTGGTAATCAGGGCAACATATCGCATGTGGGAGCTGCGGAAACGGGTGTGCCGAATCCATATTTAGGGGGTGGTTTCGACATCCGGAAGATATACAGACGGGAGGAGTTTCCAGAGGCACCGAGTTTTCCTGGACTGGATGATACACTTGTGAATGAGTCTAGGAAGCTCTTCACGAAAAGGCAGATTTTCGAGAAATTGATGGCTAAAAGAGAGGTCGCGAATTCGTCGAGGGCGTCTCCATGGTTTGGACATCCTGTTAAGCCAGGCATTCCGCTCCCCGGTAACTATTCAGGTTTTGCTGGTACGCTTGCTCAAACCGAAATCCCCTCTTCAAACGCATTTATGACAGGTCTTCTGTGGTTTTTGGTCCTGTTCTTAGGCATTATCGTCTCCGTCGTCGCTTTCAAACTTTTCCTCGAAGGTGCAAGCAAGTTGAAGATGACGAAGCCCGATCGGCTGCTGTACTTTCGACGTCACTGGCTGGGATACACCATGCTTGCTGGCCTGCGTACCCTGTTCATCGGCTTCTTTACGCTCATATTTCTGTCGCTCTTCCAAATCAGCTACCTTGCCTCAACTGGGCCAGTAGCTGTGGCCTGCGTGGTTTTCCTGGTCATGCTTCTCGGGCTTGGGGGATTAGTTGGTTATGCGTGTTTCTACCGGATACGATTCGGCCAGTATGTTTCTCAGCCGGACCGTCTCAACATGGAAAAGAGAAAGTTGTCGAAAGTGATCCCCTGGGTTCTATTTCAGCGCAACAGTGAATCTCCTCGTTCTGAAGACAAAAGATATGTTGGTTCGATTCCATGGTGGAAGATTAGCTCCGTATCCAACGAAAAGTCAATCCACAACAACAACGCATACACGAAGAGATTCGGCTGGCTGACAGCCCGCTTCCGCAGAACTCGCTGGTGGTTTTTCATCATCTGGTTCGTCTACGAGTTCACTCGCGCATGCTTCCTTGCGGGCGGAATAAGATCCCCCATGGTCCAAGTCGTCGGCCTCCTCGTTGTCGAAACCGTCGCCTTCATCATATTCGTTTTTCTTCGCCCCTTCGAAGGCCAACGCCTCAACATCATCGCCGTCTACGCCCTCAGCTTCAGCAAAATCGCGACCCTCGCTCTTTCCATCCCCCTCGCCTCCCGCTTCAATCTTCCCCGCATACTTGCCACAGTCATCGGTATCGTCATCATCGTCATTCAGGGCCTTCTCACTATCGCAGTCCTCATCTGCATCCTTCTGAGCGCCTCGTCAAGTTATATGTCGCTCATGCGCCACCGCGAAGTTTTCCATCCTAAACGATGCAACACCCTCCGTCAGAAATACTACGCTCACATGCAGTTCAAAGAAAAAGACGTACCCCACTCCTCCCTCCCACGAACCACCGAACCCCCAGACTCCAAAGCAAAGCTCAACGAAAGACTGAAAATGAAAATGAACCGCAAATCCACAGCCACGGTAGCTCCCCCGCCGTCCCAGAGCAACCCTACTTCTCCGTCAGCAACGTGCGTCGCGTCGCCAAGGTCGAAGACGAGGACGAGGAGTTCATGCGGGAGATTAGCGGGTTGTCGTTTTCGTCGGCGGAGTCCTCGATGGCGGAACTGTATCCTGCGCATGGACGCCATGTGAGAGTGGCGTCGTTGGGGGATGTGAGCGCGGAGACGCCCGTGGGGGTGGGGAGGCGCAGATCGCCGAGTGTGGGGTCCAAGGGGTCGAGTTGGAGTAGCTTACCGCTGGGGGCGAGGGTGCATAGGGCGAGTTGGAGTGCGGTGGATTTTGGGGAGTGGAGTGGGGGAGGGGGAGGAGAGTTAGTGGGATGGGGATGGGCATGGGAATGGGGCAGATGCCAGAGAAAGAGAGGCTGAGGGAGAGAGGCCGAGGTTAGGGACTGTGGATAGCGAGGAGAGGGTTGTAACGGTGGGGGGTAAGGAAGCGGAGGTTTGAGTGAGGGGAGTGAGTGTGGAAGAGAAGAAAAGGGGTGGTCTTGGAATAGATGGACGAACGATCGAGTGCTGGTATATACATCTTATTGAGCATCGGTTTAACCGGAGAGTGGAATAGCTAACGGTGGGGTGCTAGGTTTATGGGTATGGATTAAGGATTATGGATATATGTATTACGACGTAATGGATTAGTACGACTTTTCTTGCATAAATAACATACGAGTGAGACCAGCTATCTGCCGGTGATTTAGACGAAAGATCGATAGTGGTATACGACAACGACCTGCAAAGCGTATGAGATCGGTTGCAGATCTGGTTATAATATTTTGAGACTCTAATCCAACACACAGCACAAATTTCACCAAATTTTCCCCCTCCATCACACCGCACCCCCGGCACCCCCCTCCCCTTCTCCTTCGTCCGCCACCCCTTCCCCTTAACCTCAGGATGCCTCCTCATATAATCCTCAACCGCATCCACCACAATCGGACACTCATTCCCCAGCCCCCCGTCTCCCCCCGCCGCGGAATCAAATACTTAACCAGATACACCTCCGGCACCTCATCCAACCTCTTCCCACAATGCTTCCCAAACGTCAACCTGTACTCCGAGAGAGGCGGCGGCCCGAGCTTCTCCCACGCCGCGCGTCTCGCGTTGGAGTTGCCCCATGAGCTGTGGCTTCCCATGTACTTGAATTGACGGCGCGCGTCTTTGATCGCTTGCTCGGCTGGGGAGAGGGTTTTGGATTTTGGGGATCGGGGGGTTTGGGTGTGGGGGTTGAGTTTTGCTGGTTGGGCTTTTGGGAGAGGGTTCTTGGGGTGGTGGGGGGCGTGATGGGGGGCCGACGCGGAGGGTAGCGTGGGGGCGCGTGGTGGCGGTGAAGGCGCGGTGGATTGGGCGCAGCATGGTGGATTTGTGGATGCACAGTGATGAGAATGTTTTGTTTGGAGATGTGTGTATGGAATGGATTGGTGTATTGTGATGGAATACACGTGGAACTTTTCTTCAGGGGAATTGCGATGGTTAGATGGTCGGTTCGTAGGATTAGGCTGTGATCCTTGGCTAACTGAAACGGGCTACCGAATATTTAGGCTGCCAACATTAGTTCTCCACGAATTCGAGTTCTTAGTAGAATGTGTTGCCCTTTTTTTTCCCGTGCTAAATATGTATCATTTTGTTCGGATGTAAAGGCTTCCTTTGGTTGTTTATCGTTCATGGCACTGAGATTGGGGAGAATTCAACCTTAAATGGAACTGGAGCCAAAGAGTGCCAATACAAATAAAATTTAATTTTATGCTGCAATAATACCAAAGATTGTACAAAGAACGCAGGATAAAATAGCTGACTGAGATATCGTTCGCTCAACATTAGACGCTCTAATGATTGCAAAACAAGAATCTGCAGACACGAGGCGCTTCGAAGTAAACATAACATGATGATACAGATCTGACCGCAGGACGTGAAATCATACACCTACTTACCATTCATCGCATAACTTGATCGTGCAGAGAACCAGCATTAAGCAGCAGGTTTTCTCTCCAACTTTCGCGGTTTCTTCTTCTGTGGTGCTGCTTGTGAGCTAGAATTCGTACTGGGGTTTGCTCTGTCGAGCTTCCTTGGCTTCTTTAGCTCTTGTGACGTGGTTGTATTTTGCTTGCTAGTAGCAGCTGGCTTGTTTGCATTAGAAGGTGGGTTACGTTTCTGTGCCTGGTTGGCCACAGGGGCACCACTGGGCTTCGGGGCTTCCTTGGGCTTGGGCGCTTCCTTCGGTTTCGGTGGCTCTTTGGTCTGAGGTTGTTGAGTCCTGGTTGAGCCCTGAGACTTCTGAGCGGGTTTTGGTTGTTGATTTTGGGTGCGCGCGGTCGTATTTGCTTTTTGATTCGACGAAGGTTGATCTTTCGGTGTTCCCTGGCCACCCCAGGAAGGCATACTCGGCATATTGGGCATTGATGGCATCGAAGGCATGGATGGCAAGTAGCTAGTCATGTCCCTTGCAGATTGTGCCCACGTTTCTGGCATCGCGCCTCCGTCATCACACTTCATCTGTTCCAGCTCCTCTTTCGTCGGTGCTTGTGTCTCTTTCGTCTGCATTACCATTTTCTCCAAGGCTTTCTTTTGGGCTGGGGTCGACTTCCAGTTGGGGAAATCACCTACGATACTTCTCACTCCCTGGCTTGCCATCTGTCCAAGATCCCAAAAAGGACCGTGCCTAAAAGCGATATACAGTTAGCTTGGGCTAAGATATATGGTATTTAGAGGTAGGTTCTTACATTGCACCATATACAGAGCCAACGCCGCCACCCAGCAGCCCTGTCACTGTAGCGACAGTACCGCCGACCAAAGCACCGGTCAGCTTGCCAAGCGTAACACCAGGCTGTACTCCCAGACCTGCTCCAGCAGCAAGACCCTGGAAAGTGCCAGACCGTGTGTATTTGGCTGCTTTGCCAAATGATTCAGCTTCGATTTCTTTGTTAATAGCTTTGGCGAGGATCTCTTCGCGTGCGTCAGGGTCTCCTGCGGCATTGGCTGCCTGCCTTAACTCGTATGCTTTCTGCGCTGCCTGAAGCGCCATGCTCGCGGAGACGGATGAGTTCTGCTTGATCTCATTTTCAGGTATGGGTTTGGGATTGTTGGCGGTCTTCTGCTGGTTAGACATTTTCTTTTTTCGTATGGAGAACCAGAATTCTGGGAGGCACTCTGGTGTTTTTGATCGAGGACAAGAAACATGGATCTGCGAGATCTGCGAGATCTGCATACGTCATTAGCGCGTACGCAGTGGCGTGGCAACCCCTAATTAGCGCGCTATTGGTTGCCACATCGCAATACGCATCTACCAGGTATATGAGAATACAGCTATCAAGAAATCTTCCGATCAATCGGAGATGTGATCAAGATGATGTACAGGATGGGGGCGATCTGAAAAAGGACCCATCCTTCTCGTGGACCAAGGATTCGGTCTAACCTATTTTGGTTTAAGCCATTCACGGGCGGTGGGGCATCTCTATATATAATATGGTTCTTGCTTGCCATGATTGCTCATACCGATTTTGATTCTCCAGTTCCAGTTCGAACTTTTTTTCGATATGAGCCCTTCTTGTGGTTCACAATGGGGTGGGCTACGATCCTTTTTCCCAAATCATGGTGTGAGAACTTCGATTCAACAAACTATAATGGGGCTTTTCGTGATTATGGCAAGGGTTAGATTGTACGTGGGTCGATTATGTTCTAGATAGAAACAAAAAGAGTAATTCACCTGATTAGTCCTCATTACCCCATCACTCCACGCGTATATCTGCACATCTTTCGCCCCGCCAGAGCTCCCCATCCATCGCTCCGTGCACATACGCATCCCCTATAAATTCATATCTTCTCTCTTTTCCTCCTAACTTCCGCCTCAACACTAATGGTAACTTGATTCCCTTACAGATGACTACCTCATCTCCAACATCACTTTGCACTGGGACTAGTGCCAAAAACTCCATCTCCTTATCTTGTCTCTCGCCCCATCCTATATTTGCGTTCAACCTTGCGCCTTTTCGATTGTGCATTGGCGCGACAATAGTACGAAATTCCCAGTCGGGATTCCGGTACGATACGACTGTTCGCAGGATGCGTTCCACAAAAACAACGATAATATAGATCCAGAGGTAGGCCTCGAGTCCCGCACGTCGTATGAGTCTAAGGAAACGCTGCCGTGATTCCCACCCTTCGAATGCTCTTTTGGCTAAGTGATCGTTTTGCTTTGGTATCGATCCTGCGGACAGAACCTTATAGATGGCCTCGAAGTAAGTGTCGCCTGTGGGTTCATAGACTCTTTTGTGGCTACCGCGCAATCTCAGGACAGATTCCCACTCGACGATCTGACTTTGATTGAATTGCATTACCCTAGCTTGAGACTTCAACGTCTGACGCTTAGGGTATGCAGGGATTTTCCAAGAACGAGACGTAATGTGTGTGAGTTGCGCAATGGTGTATCCTTCCAAAACAATTGTTCGAGGAAGTCCAGTTTTGGCGTCGTAATCCAGGAAGAAGGGTGAGTAAGTGGTGTTGGAAGAGCATCGATAAGGGAGAGGAGAAGGACGACTCCCAAGTATCAAAGGGTTCATAGGGAATGCTGTGCCTTCTGTATATCGCCAGTCTGGTACCCATGATGGTACTTCGAGTGCATGGATTCCCTTTTGTGAATCTTCTTCCTCAATGCAGATTCTGGGTATATGGAGAACTTCCGCGGTGCCACTTTCGAGTCCACGAGTTGCGAGATGCCAGTACGTCTTCTCCACCCCTTGACTATAGTTTGGTCTGACTCCTAGATCAATGAGCTGTTTCTTACAGCTAAGTCCCCATAACGCAAAGATTTTATCTTCCGGTAGACCACTCCGTGACTGGCGATGCGTGACCAAAGTGATCCACCAGGGAATATCATAGTTGCAGTTCCAGTAGTTCTTTGTTCGTATCAAGCTTACAACCAGGTTTAAATGTACAGATGGATAGAACTCAAAGATCCAGGACTGTACTTGAAGCAAATAAAGGAATGCGAAGACGAAAGTGAGCCACGTCTGTGAATTTCCGCCTACAGCAATATGTGCTTTGGGTGATACGACTGCTTCCTGAACGATCCAAGCGCGTTCGAAATACTGCCGCTCTAGCAGTGCAAAAACAGCTTCCAATACTGGGTCTCCGACAGTCACATTGAACGTAGATAGATTTTCTTTCTCCTGCTCAATTTCCGGATTGAATACGCGATTCTCTATATCGGCCACATGGAAAACATACTTCCTTCCCAGTTTGTAAATGTATGAGAGGGCATCTGCGCTGCGGTCGGCTTCTACACCAAGCCATATGATGGTGTGCTTGGCATGCATGTAGATGTCTCGCATATATCTGACCTGGGATTCCTTCTCTGCGTTATCGTTCTGGTTAATACATATGGAGTCAACCCAAAGAACTCGAGCCTTATCTTTGAACAACGGGTGCGCACGTGTCCGATAGAGGAAAGGTATCAAGGAGGCTGGTACAAGAAGATATCGCCCTTGTGTTGGGCTAGCCGTCGACGCCGGATTTATGTATATCTTTCTCCTAGGCGCCTTGCCCCAACAATAACTCAATGCTTCATATTCTCCAGCTTCTGAAAGGCGAGTCTGTTTGAGAGTGCATGTAATCCGACCTTCTCTCCCCCAGGGTGTAGCATGATAAGACGTATATAGGGGTCTTCGCTGCCCTCTTCGATCTCAGGTAATGCTCGGTGCTGATATCTCATGATTTCTCAGATGCTGATGAAAAGAAAGGTCGAACGTCCGTTATCTCTAGCCGTGAGCTTTTATTGTATTCGGCTATAGCGACCCATGTCAACGCCACTGCGTCGAATTCGGCGATGGAAAGCGAGCAAAACAATAATACGATATCTTTTGCAGAAATCACCTGATTTTTTCACTGAACTATCATAAAGGCCTTTCCTTTTATCATATATCCGATGGCTAGCCACTCTGGAGTAGGGACGATAAAAACTTTCTCGGAGGCCTCAAGCAGACCGCTCTCTATATGTATTACCGAAGCTTCAGCAAATCTACCTTTAAACCCCAGATCAATTTCAAAGTTTCTATATTTGCATACAAAATATTGTATCTGTGTGGGCTGACGATTCAGCTTGCCGGCGAAGCGCTCTTCGTATTTAGAGCAATAGTATTGGTCGATGTGATGCCCCGCACTTGCGGCTGAACAACACTCGCAGTTTTCCTTGAGACACCACTACCGACACTAGCATTCACCTCGTGGGATACATCCGAGCTGTCGTAATGTCTGGTATAGAAGTTGCACCCATCATACTGAAGAGTTTGCCAGCCTTGTTCCAGGCCGCGAACGCTGTTCTGCCGCTTGTTCAAGGAGGGAAAGATTGGTATAAATTCGATATCGCGTACAAAAGATTCATCGGCGACATTCGAACTGAACGCATAACCTATGAACAGAACTTGGAGATATTCCTCGGACCCCTAGAGGTAGATCTGGAAGGATCCACGGCCCTGTACAAAGATGCGAGCTCGCCACTATGGTACGATATGGCAATGCAAGACAGGATTGAACGGCGTATTGGGGTGGATCAGTACGACTGGTTTTTGGATAAACTTCGGTGCATGGATGCGACCATCAAGTCCTTACATGATATGCTTCCCAAGCAGAATGGAAAGGTGCGTTTACTTACTCCGAGAGTTTAACAGAACTGATAAGATAATTCAAGCTCCAAGCTCTAGAGTCCGGTACAACAGCCTACGAAATAAACCGTTTCAAGAACAGCTTTTCGATAGACAAGCAACCACTCATGGATACCCTGAAAAGCGTCAACTCTGACATTAACCGGTTCGTCTTGAATCTGGATCGTATTGAGAACCAGAAGAGTAGTTCTTTCTCAAAACACGCACCGCTGTCCAAACACATTCAGGTGTTCAGAACTCTCCAGAAGCAAGCAAAGACCATGTTTACAGCTCTTCATGCTCAAATAAAATGTGGCGAGAACCACAGCCATAATTGCGGGGTCATGGCTGATTGGTCACGGTATCAAAGCAATCGTGAAGCTCCCAGTATTGTTCTCATGTTGCACGAATCATCTCATTGGAGAAGTATGAGGTACTCTCGGAACAGCGGAGATCGGAATCCACCAGAAAATTCCGTGGCCAAAAAGATCGATGAGATTGACCAGTACGATATCAGATTACGCAATCAAGAATGGCGTGCCAATCTAGTAAAGGCTGCAAAAACCCGAAAGATTGGTATCGCAACGGTTTCTGCAACAGCAGCAATTCTCAATCCCAAGCAACAAAAGACAGAAGCATTGTGGCTGGAGCGAAAGATCATAAAATTAACAAAATCTTCAAAGCATAAAGTAGAAGAGTCAGGTGTTTCAAAGACACTGAGAATTCGAAGAGCCGCTTGGAGCATTGGACAACGGTCTCCAAAATCTAGTTTCAATGTAGCACCTGCAGGAGATGGAACCGCAGGTGGCTCTAGTTCATCAGAAGTTACAAGCTCACACGAGATTAAAGGTGCTGGAATAATAACAACTACGTCAACAAACAAAAAGAACAGACCCGTTATGTTCGAGCAGCATGTATCTCCTAAATTGTCTTCGGAGAAAGCTGAAACTAGTTCCAGTCAAATTACTGATATATGCGCTTTCCTCTCGCCAGAATACATGCAATCTCACAGAGAGCATATCGATCTCGATGTAGGGACCATGGTCTTCGAACTTGTTACTCCCAGCCAAGGTACTCATAATCTGTCATCATCTATTGGCTTGGAGGAAGTCTTCGCACAGCTGAGGGACTTGAAAGATCGCATTCAGATCGGCGTCGAACTGGTCCGTACTGTCTTAGGGTTTGCCGGTTCTGGATGGATTTCACATGATTGGGACCGTCGAGGCTTTTCCGTTCTGGCAAAATATTCAAATGATGAAAGAGACTATGACACCTACATACCCCGGGACACGTCTTCTTTCAGTCCCCGCGCAAGCTATCTGTTGAACAAACAAGATCGATCTTGTTTTCACTTGGTGCTGCTTTACTTGAACTACACGATGCAAAGTTTCTAGAAAAAACGAAAGAGTGGGAAACTTATTCTGCCAGTGAGTTGAGCATCATTTCGCGACTTCGTATCGTAGCTGGAGATCGACTTCATAAGATGCACAATAGACATGGAGACAGCCTGAGCGAGCCAATTAGGCGTTGTCTGAATTATGGTTTCATGAAATCTACACAACTTGAGGACGTTGAGCTCCTCACAGAGGTAATCAACGGTGTCTTGAAGCCTCTGGAAAATTTCATTCACAAATGGGCACAGGGACCGCCTGGGTAGAATAGTCGCAAAACCAAGTCGAAAGCAACCGTTGCTCAAACTTTGACGTCTTTTATACTTCAATGACGACTTTGGGAAACAACGTCACCTAATCCAAGACTTTGATACAAAAAATAATTTTCCAGGCCTTTTTATGAGAATCTTGGCAAACGAATGCTCGATCCTGTGGGAGCATTTGATATGCAGCTCCTTTAGCCATTTAGCTTTTTTTTATCAATTAATTGCTTAATTGCGTCTTCCGTGACACCAGCCAGCCCACCTGCCATGCCTTTGAAAATTTCGTCTGAGGGATTTAAGCCTCCCGGTAAATTCAATATCATTCCATCTTTATGATATACTCGTCTCCTATCCAAAATATCAGCGATTGGGTCATCCCAGGCTAGCTCATTCACCAGATATGCCCGTCTCGTTGTGACATCATCGCGGGGGGATGAAGCTACCGATGGATCGTAACCAGATTCAGCTAAAAGTGACGATTTTCCAGTCTTCAATCCTTCTTCTCTCCCCCTTTCATCGTTTTCTTCTCCTTCTTTTACTAACTCCAACCCCTCAATAAACTGCCCCTCTACCGCAGACAGCGCAAGCGACTGCAAATGATGACCAAGATGACGCCGAAACTCCTTAGTATTATCTTCAGTCCTAATCGCAGGCACCCACTCATCACAAAGCTGGCAAGAACCCTGTCCAAAATACCGTATCGGTCGCTGGCAAGCCTCGAGCAGAAAAGGTATTTGCAGAACATTACCGATATGATGCCTTTTATCTAAATGACCAGCAACCTCCGCATCTGTTCGAAACTCGTCGTTGCACTCGAAGCAGAACCATTTCCGTCTGTGCACTGACATCTCGTGCTCGAACCACTCGTGGCGGGTGGCGAAAAATTCCGAGGGGCAGTCTTTGAACGTGCAGGTGTAGGGTTGGAGGTCGGAAAATACGTGAGCTCTGGACAGTAAGCAGCTGAATATATTTGTTGGGGTCAGATAATACCGACTTCCAATCATGATACGTGCCCAGTTCTTGGATGGTGCGGCAAAATGGGCACTCGAAAGGTTCATTATATTCTAGCAACTTGTCGTTGAACTTGAAGCGTTCCAAGTCGGGTATGTTGAATTCATCGCCACCTTCCTCGAGAATGGAAACGAACGATGTTGCTGTCGTGCGCATACTTCGTCTCGTGATATCCTCTTCATCTTGCAGTCGTTGATTTTCTCGTTCCACAGCTTCGTATGTCGTTGCTATTGTCGGATCTATAGGTACACCGTCATCTGAGAGAAGATCCTCTGCTAAATACGAGGCTGCGAGTCGCTGCAGATGCCGTTGGCGATATCTTATCACATCTCTGCGCTCGGCTGTGGATTCCCCCAATCTTTCGGCTAGCCATTGCTCTGATTTGGTCTTCGGGTATTTGTCCATGACATGGCGTACGTCAATCGCGGGATCTCCTCGTTCCATGGATTCCGGTAGTTTAGTTCTGCCTTTGGGGCGGTTCTGTCGGATGACCATGGAAAGTCGAAATAAGGCAGTCACCGAGCCATCGATGCCGTACGCGAGCTCGTCGAGCTCAGTCTTTTCGATCGTATCTTGCTCGTCGTCTTCTCCAGGCGTGCTGCTTATGATGCGGTTCGGAAGCTTGTCGTTGACTATTTCTTCGACTTACTGGTATCAATTTTATGAAGCCTAGATGCTAGTTTTAGACTCACATTGAATGGCCCAGTCTCGAATAGTGCCCAGCTCATCCAATATTGCCTCTCGCATATCTTGCGCCGACCTCAGTCTGTAATCTAGCGAGCTCGAAGCAGCGGGGTTCTGGTAGGCTCCGAGGTTGTTCGCCCATACTCTCAGCCGCCCAAGGCTTTCATTGATCGCGCCGTATTTACTTGCGTGGTGTGATTTATCATCGATGTGGTCAATAATGTCACTGAGTTTTCTATCGCAACTCTTTGCCAATGCTGAAATGGACATGGTGAAAAGCCCGAAGCAAGGCTGAGCCAACGATCATATCACCTAAGATCTAGAGCCAAGAAGCGAACTACAATATGAGTATTGACATAACACTGATGTCGGCTTGGGATAGGTAGCAGACGTGGATGGTGACCACAAAGCAGGCGCTGAACGATGTTGGCGGGGTTAATACACGAGGTATGAAAGTAACGTGGACAACGCCCAATAGCATTCACCCATAAGCAACGCTAAGCTGGATTCATGTTTATCCGCTTCCATGCCCGCATCAACTATTCAGAACGCCTACAGTTATTTCTCCATCGTTACGAACCACCTAATAAACCCACGACCCCAACACTTAAATAGCAAATCAAATGCAACGAGCTCACCAGAACCACACCAGCACCACAAGAAACGAACGCCTCAAAGCATCATTTCTTTCCCCCAACCAAGCCATCTACCATGACAACACCCAGCATCACGAATCCCATACAAGCCGAATCCGCCATCTACCTTTCTCACCACCACTGCCACATATGCACGCTCCCGCGCATCTCCGCCCACCATTCCTCAAACCACCCCGTCCCCCTCAAACCTCTCCGTCACGCACACACCCTCACACCACATCCGCACCAACTCAGTCTAGCCCCCTCCTATCGAACACGCGCCGTCGTACGCATCGCTTGACTGTATATTGCTGCGCGTTGTTCTACAAATACCACTTTCATTGCAATCTTAGCCTCCGCGAGAGAGGTTGTGGTGAGGTGTGGGGTTTTGGGATGATTGGGCGGGGAGGTGGGTTTGGGGCTGTGGGGGGATGGATGGACTGGTGGGTGGATCGATGGATATGGGTGTGTGTTTGTGTAGATGCATATATATATATATATAGGTACGCAAGTACGTACCACCTAACTTCCCAGCCACATATCACATATACATACATATTCCCAGCACTAGACCCCCTTACTCTCAGTAGGTTGACCGCTCTGACGTGTAGTCTATTCATGGAGTTATCAGACATCTATATTCCAGCCTCGGGGTAAAGTCTAGCTCGGATTAACTACGTAGATACAGCAAGCCAGACTCAACTGCGAAGCATTGGAGACGGAGAGAACGCTCATTAGCATGAGAACCCAACACATGCGTACTCCATGCTGCGTCTTTTGCTACTACTCCTACTCTCGGTGTCTTTTTCTCCCTCACCAAGCAACGTAAAGCACCTCGCTCGCTCGCTCGCTACAAATACAATCGGGCTATATTCCCATCATGATCATCATCTGAACCCCATCCCACGGGCACACATCAATCTTCTTCCCATTTTTACTTTTCCCGCGACTCGGCTCATGCCCCTTCCCTCCCTCACACACCCTCAATCGCACCCTTCCTTCACCCCTCTGCAAAACAACCTCACAAAAATCCAATTCCTTCCGATTCATCTCCCTTGGATCAAACCCTCGTCAACCACAGCATAAACCCCAACTGAATGCCATAACTGTACAAAAACAAAAAGTTCGTCCGCGCACTCTTCTGACTCCGCGAGTTGGTGTACCCGGCCGCGCTGCCCCCGACCCCCTGCGGATTCGACTCGGGCAGCAACACGTAGCGCAGGCTGCGGAGCAGGAAAAACGCATTCGCGTTGAAGCAGTAGACGAAGATGAGCCACGAGACCCAGCTGCCGCCCAGCCCCAACTGCGTGCACACGGAGCTCAGCACCAGGCTGATGATGACGCCCACGAACTTGTACCCGCTGTAAGCCACCAGGTCCAGCAGCTGCGAGGAGCTGGAGATGGCCAGGATGTAGGTGCCCAGCTTGATGATTGCGATCTCGAGGAGCATGACGGAGATGGCCTGGGTGGTGGTGTAGCCGAGGAGCTCGGGCTTGAAGGCGCCGCGCAGGCCGGCGAGTAGCGTCGAGAGCAGGATGTACGTGACCAGCGCCATCATGGGGATGTACATGTCCGGGGAGTTGATGTCCTCGCGGGGCGGCAGGTAGAAGAGGTCCTGGGTGGAGGAGCCCATGCGTTGCTGGCGGACCCAGGGGCGGTGGCGCCAGGGGAAGAGCACGATCCAGAGCTTGTTGGCGACGTAGGTGTTGGAGACGTTGAAGTAGTGCTTTAGGGCGCTGACGCTGATGAAGCGGCCAAACTGTATACACACGAATGATAAATTAGCGGTCTGAAAGAAGGATAGAGGGGGAGGGGGGATGATGGGCACGCGTACGTTCTGCTCGACGTATTCCTGGCCGGCGTTCATGGCCGTCTTGCCCATCTGGAAGCCCAGCTGGGCGGTGGGGTCGTTGATGAAGCCGCCGAACGCGGGCGGCATGTTGGCGTTGTAGGGGCCCTGCTGGCCTTGCATGGGGTGCTGCTGGGCGTAGCCATAGCCGCTCTGGGGCTGGGAGGGGGCTGCGGCGGCGGCGGGGAGCGCAGCTGGGGGACGGTCGAGACGTGCTGGGGGACGGGGTGGTGGAGCGGTGGTGAGTGTGCGGGCGGCGGGTTCTGGTACATGGCGGGCGCCAATTGCGGGGGTGCAGCGGGGAGGAGGGATGAGAGTCGGCGCAGAGGGAGTGAATGCAGGACGGACGGGGTCGGCCAGGCGGTGCGGCGGGCGGATATTCGTCGTCTCGTCTCGTTGCTCGCTTTCAGTTCCGCCGATCTGGCCTCACGCCAAGGCCCCTCTGTTCGTCATAGCAGCCCTCGCCGCCCGCCGCACACCCTCACTGAGGTCCCCCGCCTGACAATGCTGGACACGTTCGAGATCCTCACCACGTCCGGCGTCGTGCTGTGGTCGCGCCGCTACGCCCACGTCGGCCCGCACATCATCAACGCCCTCATCCGCGACGTCTTCATCGAGGAGCGCGTGCAGCCGCACACGGACGATGCGGGCTCCAAGCCCACCTACCGCAAGGAGGGCTACACCCTCAAGTGGGCCCAGGCAAAGGAGCTGGGCCTCATCTTCGTCGCCGTCTACCAGTCGCTGGTGCACATGACCTGGATCGACAAGCTGCTGGACAACATCCGCGCCCTGTTCGTGGGCCTGTACGGCGAGCAGCTCAAGGGCAAGCACAGCAGCGCCATCGCCTGCGACAAGTTTGCCCCCTACTTCGAGCGCCAGATCCAGGAGCTCGAGGGCCAGAGCGACGGCGGCTCCTCGTCCGCCGCCGGCGCGAAGCTCACCCCGCCGTCGAGCATCGACAACGAGAGCGCCGACGAGGGCCTCCCCGGACCGCCCCGCTGCACCGCCAGCAGAAGCCGCTGTATGATACCTCGCAGGACTCCACTCCCGTGCCCACCCCGGACACCTCGCGCCCGAACACCCCCGGCCAGAGCCACCTCCTCACCGGCAAGGCGGGGCCCGCCTCGAAGCTGTCCCGGCGAGGAAAGAAGAAGGCTGCGGCATTGAGCTCTGCGCCCGCGTCGTCCGGCGACGAGGCATCCGTGAAGCGCAAGGGCAAGGGCTCCGCGAAGAAGAACAGGGTATGGGGCGACTTTGGCGCCGAAGAGGAGGACCCCTCCATGGTCCTCGACTACTCGCAATCAGACCCCCAGGACGACGCGCCCGAGGCCGACGCGCTGGAGGAAATCAACCCCGACTCGTGGGGTAGCAGGACGGGCAAGGGCCAGTTCGTGCTCAAAGATCTCGACATGGAGATGGACCAGATAATAGCGGAGCAGAATGCGAAGACACAAACATCCACACCTGCGGCGTCGGGCGGCGGCCTCGTGGGATCGAGCCTGGGTGCGATAGGGGGACTCTTCCGCAACGTCGTAGGCGGGAAGACGCTCACAGAAGAGGACCTCGCAAAACCGCTGAAAGCAATGGAGGAACACCTCCTCCGCAAGAACGTCGCCCGCGAAGCCGCCGTCCGCCTCTGCGACAGCGTAAAGCGCGACCTCGTCGGCCTCAAGACGAGCTCTTTCACTAGTGAGTTCCTCTCTCTCTCTCTCTCTCTCTCAAATCCCCATCCTAAACTAACACCCCCTTCCAGCCATCGACTCCACCCTCCGCACCTCGATGGAAAAAGCCCTCACCAAGATCCTCACCCCAACCTCCTCCCTCGACCTCCTCCGCGAAATCTCCACCGTAAACGCCACCCCTCGCCCCTACGTCCTCTCCATCGTCGGCGTCAACGGCGTCGGCAAATCCACCAACCTCTCCAAAATCGCCTTCTTCCTCCTCCAAAACCACCACCGCGTCCTCATCGCCGCAGCCGACACCTTCCGCTCCGGCGCCGTCGAGCAGCTCCGCGTCCACGTGCGCAACCTGCAGGAGCTCTCGCGCCGCGAGGGCGGCCACGTCGACTTGTTCGAAAAAGGGTATGGAAAGGATGCTGCGAATATTGCGGCGGATGCCGTCGCGCACGCGGCGAAGAACGGGTTCAACGTCGTGCTGATTGATACTGCGGGGCGGCGGCACAACGATCAGCGCCTCATGTCGAGCTTGGAGAAGTTTGGGAAGATGGCGAAGCCGGATAAGATCCTCATGGTGGGCGAGGCGCTGGTGGGCTCCGATGCGGTGGCGCAGGCGAGGAACTTCAACGCTAGTTTTGGGCCTGGGAGGGGCCTGGATGGGTTTGTGATTTCGAAATGTGATACTGTGGGGGATATGGTGGGGACGTTGGTGAGCATGGTGCATGCGACGGGGATTCCGGTGGTGTTTTTGGGCGTGGGGCAGCATTATGCGGATTTGAGGGGGCTGAATGTGGGGAGTGTGTGTGCGCTTTTGATGAGTTAGGAAGTAGGGGTGGGGATTGGATGGTATTGGATTGAATGAAAGGGAATTGGATCGGTTTGATTGGATGGGATTGGATGCGATGGGATGAGATGGAATGGAATGGATCGGTTGGTGTGGGGGATATATCCCTTTTTCCCTTTTTCCCTTCTACTTTCTTTTTGCCTAGGCACGATTTTGCATACGAGCATTGGGAACGAAAGAAAGAAGGAAAGGTAGACCGGGGGTTTCTGTGTACTTTTGCTTGTATGTATGTATTTATTCTCCGGGATCGAATAATGAGGTGTCCCAACCACATTGATTGATTTTATGAGGTTGCGCTATGCCTGTCTGTGTGTGTTCGTAATGAGTAAGTGAGTTAGTGAGTGACTGACTGACTAACTAACTAATGAACTGACTGAGATCTAGCCTCGATGAGGACGCCTGGAGGCTTTAGGCTGGCTAGGTGGATTAGGAGATAGGAAGGTTGGTATCTTTTATATAGGGACTTAGGGATCACAAGTAAAGCGGTTGATATAGAAGAGATGTGGATTTTACAGATAATTATACATAGGGATACGTGCATTCAGTGTGAATTTAAATAGGATGAAGTGGTTTTGATAGGGTTGGAACAAATTTAGAGTAGCGTAAAGGATGTGCTCTTGGACAGCGGTTCACTGTTCGGCGACGCCGATATCTGTTCCAAATTCGATGCGGCTTAAAATGCACTGCAATTTTAGCCTAGGCGAAGCGTGTAATAAGGCTGAGAAAATTAAACCCCTCAAGACCACCAATCACAATTCATATTGATCCAGTCCATCCCCAAACAGGCAATTCACTCCCTACGACCGTCGATATACATACCTCGCACACTCCTCCCCAGCAACCTTCCCAAACACAACACACTCCAATAGTGACGATCCCCCCAGCCTATTATCCCCATGAACCCCACCCGTCACCTCTCCCGCGCCCCACAACCCTTCTATCCTCCCTTCATCCTCCCCCAGCACCTCCGCTCTCTCACTGATCAACGCACCTCCCATCGTAAAATGCACCACAGGCGTCACGCTCCCGATCCAAACCACCGAGTCCTCCTTCGGCTCGGTGAGCTTCCAATTCGCAAAGTGCGTCCGTCCCAGCGGATCTTCCGCCTCGCCCTTTGCGATCTTCGCATACGCGGTGACGCTTTCCAGCGTCTGGTGTCCCAGTTCCGAAAGCGTAGTTTTCGTCATCAAGCCCTTCGCGACGTAGAAATCGACGTGTGTCTTCGCAGCGAGATACGCCCCCTCGTCGAGCAAGATTTGTACATCCCACTGCCTCACCGCATCCCCATCTCTTTGCCTTTCCCCCTCCGTGATTTTCCCAGTAACGAACTCCCTCGTCCCAAGCTCATCCACAAACCTCCTCCCGCCCCTGAGTAAGATCCCGCCCTCCCCTCGAAGCACCTCCGCTGCTAGAATCTTGACCCTCGCCTGTGCATCGCTTGGATCCACGAACCCCGTAGGATGGACCTGCACGCTCTGCATATCGACCATGTTGGCGCCGATGTCATGTAACATACCAACCGCGCCCTTCCTCGCCTCGTTCGTAGAGGGGTACTCCGCGAGATCGGGGCGCCACTTCCCCAGTTCGCCGTCTGGCCCGGCATCACCTGCGAAGCCGCCCGATGCGAGAATGACGGGACCATATAGGGGTGTCAGCGGTGAAGAAGGGGAGACCGAGGACCGGTAGAGAAGGCCTGTTACGCGGTTTTTCTCGGTCTTCTCGTCGCGTAGTAGAGATACCACCTCGCAGTTCGTACGCAGTTCGAAGCCTGGCTTGCCCTCCGCTTCCTTCAGTAGGCTAGATATAATAGCCCACCCAGGCGGCGTTCCCCCACTCCCCTATGCGTCCTCGCCGCACTGTGGCCCCCCAGCTGCGCAACGCGACTCAGATCGATATTCTTATCAACAAGCCACTGGATTGCATCGCTGGACTCGTTCGTCACCTTTCGATCCAGCGCCTCCCTCCGCTGCACCAACTCCCTCATCGCGCCCCCCGCGGAACGAATCGTGTCGGCGTAGAACAAATCCGCTGAGTCCGGGACATCGGGTGGTTGGTATCTCGTCGGAGCGCCGTTTATGCCCGAGGAGGCTTTGACGCTGTTTCCGCCGGGGCGGGCGGCGCGCTCGAGGAGGATGACGGAGCGGTTCAGCGAGAGGAGGGTGAGGGATGCGGTGAGGCCGGCGAGACCGGCGCCGACTATGAGGGCGGGGGAGAGTGCGGCATGTTGGGGGCGAGGGGAAGGGAAGAGGGAGTGGGGTGTGAGGAAGGCAGTTCTGGTGTTACCATTGCGGTGTATAAATATGCACCTAGGAATCCGAAGACCGCGATAGCGAAGAGAGGGAGGATTCGTGGTTGAGGCATGCTTGATTAGTTTTCTTTTGGGGTTTTTGTACAAAGCGTCAGGTGATGTATGTATATGGATGTATGTGGGTGTGAGATCATGCCATAATCACGCGGTTGGGGACATCTGGAAGTACATGTGTACTGGCTCGTTTGAGGCGTATATTCATGGATGTATGGGTGTGGAGTGACAGGTCAGCGTAAGATGTATCTAGTTGGGAAACGCTGTGGTGCGTGGGGGCGAGAGAATAATTGACTGGTGTGATTCGGGTACCGAGCGGTCGGGGAATAGGTGGGATTAGATATCACGTGACATCTTGAGGACCTCAGTTTTGGAAGTTGCATTCCAGTCTGTGGGTGAAAAAGCGTGGGATTGAATAGATAATTGAAGAGACATTATTTATATTCGCCGCTGTTTTTTTAATATCTATTACTTCGACTGCGACCTGGGATGGAGAATGGGCCAGTCCTATGGACATCGAACAAGTCCTGCCGATTACAATAGATCCAATCATAGTTACCGGGCGTAACTAGAAAAGGGTTCGGACTTTAAATGCCTCCACGTGTCGTATGACGTCAGACACAGACTACGCATATGCTCATTTAGGTAACGACCATACAGTCACATTTTCTTCTAATAGCAATACATCTATCCCATCAAATCGAAATCTCCTTATTCACATGGTCAATCTCGATCCATGCGCGATTCTCACTGTCAACATCTGAAGTTGTATCCGAACTCCGCCATGTGCCCATGAAACCAGAGACAGCAGCTAATAAGACTGCCGTGTTGGGTTCAAGCAGTCTCCATAGTAGTATAAAGTTTGTGTTTTCAGCCATCGGGATGCTGAGTCCCCAGTAAGTGCGTAGGATGTCCAGTGCAATGAAGAACAGCGCAAGAATGGACAGAACAACGATCAGTATGATCTGACGGGTGCTAAGTCGAGTACGGGATGACATGAAGTTGAAAAACGGATACATCATTACTGAGCGTTGTTAATCATATTACTCGCAATAGAGTGTAGACGAAGACTTACAGAGCAAAGTGTCGACGAGATTAAACACACACCAAACGGTGAGGAGTCGGATAGCATCAGGAACACTGAGGTCTTGACATGCATCTTCGAACAGATTAGTTACAGTCACTTGCGTACTATGGATCTCACTCACATAGCTCGCCAACCTTGGACGGTGCTTTGCAAACCCAGAACACCGACATGAAAAGGATTCCCACGGAGAGTGCCGAGAAAGCAACGAGCCCATACCAGAAACCGCGAGCAACTGAACTGGAGCAAAACGTACGCCAATACATCGCTAGAAAATTCGCTTTGGCGGCGTAAATTACGATGTAGAGGAGAAAGGTACATGCAACCTCCATCTTAATCGTATCTGCTATCCTCTCAAGAGAAGGCATCTCAGATCGACCAGCTCGATACTCATGTATTTCGTCGACTAGAGCGTCGTCAACGAGACTCATCGCTATATAAGGGACCAGAACAGCCGCCGCAATGACGGTGAAAAAGTCATCGAGCTGAAGACGTCTCGAGGTTCGCCATCGTTGTATAAGTCGAACGGTAGTGAGGAGAATGGCTAGAACTAAGAACGAACATGATATCCCCTTTTACTTGTCAGATTCATGGTCTTTCCTCACAAGATAGGTGACTCAAACCTGTAGCGCGGGGAGACTTATATACCTCTCCCTTGTCTCCTCGACATCCCTTTTTCTTCTTCCAAAAAAAGCCATGATGAATAAGAGCTTCGCACCGCTCGCACCGCTCCGTGTGCAGTTCAAAAACTATGTGTATACCCAAACGTACCGCGCCCACCCGTCATTTATGTACTTCCATCTCCGTATACGAACCCGGGGGCGGCTTCAGCCCTAGAGTTCTGGTCTGACTCTACCAAGATGGCTGGCCCGTGCAGAGTGGAGCTCCGCCCCAGTCCACTGGGTTGGGCGCGTTCCCGCTCACCATCGTCCTGTTCAGCGCTGTTGTGTAACTCTACACACACGCGTACATACGTACCGCACATGGACATACTTGGCGCGCTTACCTAGTTGCTAGTGCGGGAATGATAATTACAGGCGCATCCAGTTAGAGGAGGCAACAGGATGGGTGGCTTAGAAGCCACGTGTGTAGCGACGGTTTAGGCACCCAGCGAGTGAGGAAGTGCTGGGTTCTTGCAGTTTTGGTCATTGATTTGGCCCGCCAGCTGAGTGTTAACATGAGGAATCTTGGTTTTTTGCGGCTCTGGCACAGGCTTTGCTGCGTGGGTACACGCATGAGCCATGATTACTCAGAAGGGAGGTCGATCTCAGCTGGCAATTTGCCACACGTTGCCAGTGTTTAGTATACACAGATAGATTGATACATATTGTAAACCGCAAGGGGATGACTCCCGCTATATCCGCATGACGCTAGTATTCATAAAGCATACAAATGTGGAAGTAGGTATAGGTGCTTAATCACATGTGCAGTTAGTAAAATCCGCGGAGGTAAAGCGGATGAGAGGTGATCCGGCCGAAGTGGGAACGCTAAACCTTGTTGGATCTGCAGCGTAGAGGATGGGGGCGGTGCGCTAAGCTGTTTACATGGAACTCACACTCTACCGCTTGTTCTGGACGAGTAGGGAGAATTCCTTGCTCTATTCTTGCTGCTTTATTGGTTTACGATTCAAGATTTAAATTAGGTCCATGGTAGCTTGGAGGAGCATCTTTTCATCAACAACGATCATCATAGGTAAATCACTGTGGACTAATTTGTACGACAGTTTCCTGTACAAGTCGTTTAATCTCGCCATGACTAACCAAACCAGGTAAAATATGGACGGTTTCTGGGCGCACGTTGTCGTTGGAATGATTATATAAGACATGTATGATTAAACTCTTGGTACATGGGCGGCCTAGTTGGGACTGCGTACAAGAAAACCGTAAGCAGGAGCATTATCAAACCGCACTCGTCCAATCAATTTCAAACGAAGTCGATACGCCCGACGGAACTCGGAGCTATCGGACGGCATAGAATACATACATCCTTACTGTACAACTCTACCATCTTACACATTACGCCACATCTAACATGGATCCTTCATCCCCTAACATCATGACAGCGCCCAAAACGCCACCGCTGTACGTACCGGACCAAGCCCAATGCTCCATCTAATCTACTCGCGCATCTAAAATCCTGAAACACAACACTAACACAGAGGGGGGATATCTGAGTAGAGAAGCTCCACACACCTAACCAGACCAAGCAAAAACCATGCCCCAGCTTAAACGACAAGACACCCTACACCAACCACGCAATCATCACCGCAACTTCCCCACGCCCGGCGACCCGGATCGAACCGTCCCCTCAGCCTGCGCCTCCGCCTTCGCCAACCTCCTCGCCTGCGCCCTCTCCCTCTGAATCAACTCGCCCAGGCTCTCTCCAGCCCGCAGCCTCGGCACACCGAGGCCCTCGCCCATCCCAAGATTCACGTCGCGACTCTTGCCGCCCCACGCGCCGACCCCCAGCTGCCTCGCGTGGCGTGCTTGTCGCCGCCGTGGCCCCACATGGAGAGTCGTTGCACACGTTGCAGCTTGCGGATCCCGTAGACGGCGACGATGCAGCCGAAGACTGTGCACCAGGCGGAGACGCCCCAGAAACCGAAGTCAGATTCCTCGATGAAGTTCTTGAGGTTCATGCCGTAGAGGGCGGCGACGAAGGTGCCTGCTGTGAGGGCGAGTGTTAGGATGGAGAAGCGGAGGTCGAGAAGCATGAGGGAGTTGCGGTTAGCGTCGAGAATGGCTTTGACGCTGGTGTGGGGGTCAGTTTTCGTCTCGTCTAGGTGTGGGATTTAAGTGGCGATACGTACATTTCCTCTGTATTGCGGATGCTGGACACGAGGTTCTCGGCGGCTTGGACGATTTCGTCGGCGACCTTGTGGTAGGATTCGAGAAGCATTTCCACTTCGGTATGGTCATCTTCCTCGCGGGTCTGACCGGCGGCTTTCTCGGAGAGATACATAGCTGAAAGATCGTCGTCTGCGTCGAGGAGTTCGCTCAGGGCGTCTCTGACCAATCTGGCCTTCTGCTCGAAGGTACCCAGTTTCTTGGAGTATACGAGTAGATAACGTAGCTTATCCCTATCGATGTCCTCTTCGAGCTCCATGAGAACCCTCATGACTGGCTCGCTGACGCCTTCGAATTCCTTCTCCAGACTGAGCGTAACGCTGATAAGGACTGCCTCGAGAGCGCGGAACTCATATGCAAGGTTGCCTGTCACGGCGGATTCCTTTTGGCGCAGCTTAGAGTCGAGATCGTACATGAACACGGACTGCGACTTTGAGTCCGTGGTACCATACGCATCAAAGACGAGCACGCGATTATGCTTGATAAGGGCGCGGATGTGGAGCAAATTTATGAGGATGGCGGTCGGACGAATGAGAATGTTGGGTAGGAGGGAGGAATCAATTTTGCGAAGATCGCGAGGCAAAAGACCGTACTGATATGGTTAGTTGTGTCATCTTAAGAGAGCTCTTGCAGCAGCATACTTTAGCAATCAATTCGCTCTTCTTGAATTCGCCGCTGACCATGGTGACGTTGCCTTGGTCATCCAACTCAGTGCACCGCATCTTCAGCTCATTCGCCGCGCGGGTCATGCGTCCCAGACTTTCAAATCCTATGGGAATGGGAGCGTCGCCCATGACATCGCTCAGGGAGGAGGAGGCGAAAGCGAGCGTGCTGGGTTGGGCTTCCTGCCTCCGAAGAGTTGCCATGCTTTGCTGAAGCTGGTCGTGGAGAACGTCCTTCGATACTTTGCGCATGGGTTCGAAATAGCCAGTAAATTTCGACCGAGTGACTGCGAGGCGACGAGAGCTGCATCCGGCTTTGTTGCTCCCACATGCTGACAGCTTCCTCGCTGAGGCGCAAAGCTCCTAGACGGCGCAATCGCGTGTGTTCCCAGGTCACCCCGTTTCACTCCAGGAATCCCACTCCTCTTTACTCTGCTTGTCGAAAATCCACATCTTTGGCCTTTCAGCACCGCGCGTGGCGCGCTCGTGGGTTCGAAGGCATGTCGTACTGAAGCGCGCAGGAAACTCAGCACCGACGGGCTTGGGGCTGCGAACTTATTAAGGGGGATCGGCTTCATCACTCTCCATTCGAAGGTATTCGTATGCGCCGGCAGTCCATACGGTACGGTCCGGTCTGCCTTGAGGCATTTCTCGAGCCGTGACGTCTGGCGATCGAAAAATCCACTAGCGTGTCATGGCACGTGACAGGGCGTTTGCCATCCCGTTCCCGGGGTCCTTATCTCCATTACAGTACCACCACTACTTAGCTAGTAACAACAGTCAAGTATTTTGAAGCAAACAATTGAACTTCCTCATATACGAAAGGGGGAACAAGAAAATACAAATGGCATGCCTCCGACATTCAACGCCCTGATCCGCACTCACCACATCACCTCCCGCAAAAAGGTCGCCAAGCTGCGCGCCGCAGCCTCAAATTACAATGTCTACGCGCTGCTTCGCTACGGCGGGTGCCCTGGTATTATGTATTGCCAGGGTGCGGAATCTGGGGTGAGAGATTGGGTCTCTACCGTGCAACGATTGCGCTACAAAGACTTTCAGCTTGTCAAAAAGCCTGGCGAAAAGGTCCTTGAAGGACCTGAGGTAGACGCGACCTATGGGAAGACAGAGGAGGTGGAAAGTGTAAAGGAATTTGGGGCCAAGATGCAAGAGTTGGGCGTTTGGGGGTGGTGGAGGGAGGGCATGGGGTATCTGGGTGATTATATGAATTAGATGCCTATAGGTTCGTGAAACCAATACTACATTTGGTGGACGAAGTGGTGGCTTGTCACTAAGACTTCAATAGTAGAAATTGAAGTCGCTCAGCTGGAATCATTCAATTTATGATTTGGTTTGGAAAAAGAAGTGGCAGTGTAGCTGATCAAATAAAAATGATCAACAAAAAAGTTATTCCCCCTGTTGAAAGTAGAAATAGCTAATCCATAATTGAACTGTCAAATCTTTACGGGGATTAAATTGATCTAATGATTCACATGCTTGGAACGGCCTTTTGATTGTGCATTTCTACAATGCCCATACGTATCAAGCTGTTGGGTAGTCGTCAGAACTCTAGATACGTAACGGAAGCGACATCAGTTGGTAAAAACTACATTCGTCCTCTCATATGTGGTCTGTTGTTTTGGTACTTCTTTGTATGATGAATGAATTCATTGCGTCTAGTTCGCCGTTTACTGCAGGTGATATCGTAATCACATGACTAGGTCCTCATCACGATAATTGAACGACTGAAAACTCAAGTTGATCATGAAATAACTTTTACATCGATCCGTATTACCCCGTATATCATCTCCTAGAAATGGGTATAGAACAAATAAAATTACAAGAAAAAAAAGCTAACGCCACGTCGATGACGGATATAAACGTCGGCATCGTCAAGGAAAAGACACAAATGACGAGATCAAGAGCACCAAAGCGTGTAAGAAGACCTGCTTCTCAAAGATAAAATCGATCCCCAGAATTAAATCATCGTTTCTTCAGCTTCGATTTCCACCACTTACGCGCTTTAGTCGATATCGACTTCGACTTTTTCGATTCTCCAATCTTAATCTGATCCATTGGCTGCACCAAAATAACGGTTTCTTTGGATGAAGATGGAAGGAGATCATCTGCAGCCGCTTCTTCGGGTAATTCTGCCACTGCACTACGCAATTCCTCTAAAAATTTCTCCCGTTCAGCAATTATCTTGGTCGCATCGGGATCTTGCGGATCGAACGTCTCTTTACTCAACTGTACGCATTCTTCCATCTGGACCAAAGCTTCTGCATCTCGATCGGCATCATGAAGTTCTTCGGCCAGCCATTCCATGGTCACGAGTGTATTTTCATGCTTGGTTCCCAATGATTGCCTTTCCTTGTCTAGACACCTCTGATAGTAGCTCAAAGCCTCGGTATGCTTTCCTTGCTCGCTGTAAGAATGACCTAAATATCCAAGCGCGTATATCACAGCTTCATCGTCTTTCTTGGTGGGTTTCGTTTCTTCCTGGTAATTCAGGTATTCTTCCCATACTTCGATTGCTTTGTCGTATCGGAAAACTTTGTAATAGCAATACCCCAAAGGATTTGCCGCTACCCACGCGCCATCATGGAATACTGAAATTCTGCCCTCTTTTGATGTCATGTGTTGCTCGAGAGAATTTATAGCGTCGTCATATCGCTTCTCGTCTATATAGGCATGCGTAAGTCCCTTTATGGCGTTGGATTCTTCTACTTTTGTCATTTGCCACCCGAGTTCGTTCTTGTATTGAAGAATCTTTTCGAATATAAGTACTGCCTTTTCACTATCCTTTCTCTTGATGTACGAATATGCCAAGTCTACCATAATGTTTAAAAAACTTCTATAAAGGTACAGCGTCCCTAGGATAGCCTTCTGCCACTTTTCGCTCTCTTCAATAATTTGAGCAGCCTCTTCAAGCTTATTCTGCCCGATAAGACATCTGGTCAGCTCTGATTCCACATCGACTATATAGGTTGGATAGTAACTCGTTTCATCCTTCCGGTATAGGTCGAGGATGTCGCGATATAAAAGTTCAGCGTCTTCGATGTTGTTTTGAAGTTTCAGACACCAGGCCCATGAGTTCATCGCGCTCCTCAACTCGAATATCACATCGTCGTTATCCCTGTGTGGCTCTTGGTTCATGAATTTCAGCTTTTTGACAATTTCTGACAACATCGATTCACCCGTCTTTATATCGCCTTGTCTTATACGTAGTGCTGCTAGTGTCCCCCTCAGGCCAAGTGTTTCCTGAGAATCTTCCCCAGATTGTTCTGTAGAGCAAGATATACCCTCGGTAAGCAAAGTTTCTGTGTTAGAAAACCGCGTTGTTGCCATATAAATCTGTGCCGTTATATCGCAAAGATTGAACAGCGCAGTCCACGATTCTTTTGCGCAGGTCAGATCTGGTGCCTTTCTCCACAAATTTTGAAAAGTCTCCAGGAAACGTCGCTGATTGTCTTCTTCATCCGGTGAATGTCTTTTGAGACTATGTGAGACTACTATCCCGATAGCATATAGACTATGTAGTGTAGAATTATGATATTCACCATACAAACTGACTCTGGTAGTCCAGGATAGCATTAACATTTGCATGGCGTCATGTAACAAGCTTTTGTTGAATGCATGATAGCCTGCACTATCCATCAAGTCAGCCCAATCCTCTAAAACATCCCTTCTTCGGGGTTTATTCAGACTGATCATCTTGACATGCGTGATATATCTTTCGCGCTCCCGAAACTCGAGGACAGATAGTCGACAAAATCGATGCCACAGAGCATCGACAGAACGGTCTCTCCAGAAGTCATACTGGTCTAAGCTGTAAAGCCAGTTACTGGTAGCTAATTGCACCAAAGCGTGCATCTCGAAGGTCCCGGCTGTATTTATCTTGATGAAAGCGTAGTCTCGAAGGATCTCGATGTCGGATTCAAAGTTTTCGTTGTCTTCTGTATTTCTTGTACGCCCAGGGCTTCGATAATTAGAATAGAGACTGGCAATTTCTTCGTGTCCTAACACTGAATCATCGTCCTCGAGTTCTTCGACCTCGGAACCTGCATCATCGTCGCTACTTTCTTCGCTCTTATCAAAATGGTTGTCTTCTTTTTCTTTCTCATTATCCTCGATTTTTTCCGTTTCTTGGATGCGCTCCTTGTTTTCCTTGTTTTTTTCACCTGCTTTACTTTCTTCAATCTCTTTACCCTCTTTACCCTCTTCCTTAATTTCCTTTTCTTGTTCTTCTTGGTCTTCTTCGTTTTCTTCGTCTTCTTGGATTGTAACCATATGAAGGCTTTCTGTGCTCTCAGTACTTAATATACTGCTTCCAACGCCTGAATCTTCAGAACTATCCTCGTCAACCTGCGGTCGGATGAGTTCCTCCGGTATTCCCTGGCGATCGAAGAAACTCATGAGACATAGAAGATCAGCTGCAGAGGGACTCATTTCTCTGATATCCTTGAATGAAATCATCAATGTAGTTAGAATGGAGCATTTCGCATCCCAATCTCTGTGAAGATGCCCAGCTTCTTTACTGAGCAAGTTGATCTTCGACTGATCGTTCTGTTGGAAAAGCTCCAGATATTGTTTCACTGAGGTTCTTGGTGCATGTCGACGGATGTATGCAGCAGCCTGAGTAAGTGCAAGCGGCATGTTTTCCAGGGCCTCTGCTAGTGCTTTGAGATCCTCGGTGCTGCTATCCAATGTCAACTGGTCTTCAAGGAGTTCTTGTGACTCTGAAGCCTTCATGGGATGGATTTCGATGATTGAGTGATCTTCTACTAGCTCTCGCGCAGCACCCTTTGTTCGAGAGGTTATCAAGACACAACCATCACTGCCTTGATATAATGCCCTCAAAGGCCGAGAAGTAGAGATGGAATCCTGGTGCGACATCACTCCCTTGTCATCGGCGTTGTCAATGATAAGAAGCCAATTGCGGTTCTTTGGGTCATGGAGCCAGCTTTTCACAAGCTGGAAATGATCGGGCTGAGGACTGTCATAGCCAGGAGCCCGCACAAGACTGGCAATTTCGTTCAGGCTGCTGTTCAAACGGGCAGTATTACTGGCATGACACCATAAAACCCAAGTATCTGGGTATTCGAGTCTTGTTCGATGGCCATACTCAATGGCCAACTGAGACTTTCTGTGGTTATAATTAGATCAGGCTGAAGGTGGGGCAACATATTCACCTACCCCACACCACCTAAACCAACGAGCGCTACGCGCGCTGCCCGACCGTTACATTTGATGGAAATTTTAGAGAAAATATCCTCGCGGTTGATGAAGCGAGTATTCTGGTCGAAGGGTATGTTGTGAGTTGGAAGCGGAGGTGTTTGTGATCGCGCCTGTGCGTGATGGTAGTGTATGCCTACGGTGCCACTGATATTGGCGGCGGCAAGGCCGTATTGGATATCTCGAACGGATGATGAAGCACCGCCTTGTGCCATACTGGCATCATTTCTGGAGTGCCAGATAGTTCTAATCACGAAGGAATATTCATTTGCCCCCGTCCGGGAGACATTTAGAGGGGAGGGAGGTAGTTTCCGGGGAGAGTGAAACTGAAGCTGAGCCATGAAAAGGCAATACGAGGACGTGGACAACACAGCCGCCAAGGCTTATTCCACATTCGTCCACCAATGACACTCGCAGATCCAGACAGGGAATACGGCTTATTCAATATCGCCGATGGCCTTGTCAAATATCTTGACTCAAATCATTATACCGCGTTAGCCTGATATTTTGCGCCAGCCTTAAATTCTTTGCCACCATGGAAAAGCACAACAAACTTTACAATCTTTTTTCCAGCGAGGGTATATTGTACTCTCACCTCTTCAATACTATATTTCAAACATGGTAGAGCCTTTCGCCACAACTGCCGGAGTCGTTGGCATCTCCGTCGCTACAATCACCAGTGTCCACAAGCTGTATAGAACGCTAGAAAAGATCGCCAATGCCCCAGAAACAATCCGAAAATTGAGAGAAGATGTCAAGCAGACTCTAAACGCGCTAGAGTCGATCAAGACCATCAAAGACTCAGACTGGGATCGCCTTGGGTCCGCCGTGACGAGTCCGCTCAAGGAAACAATCGAGAAATGCGCAGCCTCGTGCGAGGGTTTTGAGCAGGAGATCATACGTTGGACACGGAAAAGTCCGGATGGAACGTTAGCCATGAGGACGCGGACAAAAATCAACGTTGGAGCATTCAAACATTACCAGATTGAAGCCATGACGAAAGAGCTTCAGAGCTGCAAGCTGAGTTCGACTCACGCCATCTCCGTCATGAATCTGCACCTCGGTCTTCACCAGTATCGGCAGAGCGAACTTCAACAAGGACCGTCGGGCATGGATGCGGCTTCGCGAGTCGTTTCCGCGCCAATATCCTCGGCTATTTCGTTGACTGACGGCGAATTGGCTGAAACCGAGAGAGCTTTATCGGATATCAGGGAAAGGAACATCGAGGAAGAGGAAGAGGAGGAGTTCGACGACTGGCAGAATGCCATCGAACAAATTGAACGGGAACGCGATGTGCTGGCATGCTCACGCCGTCTGCTGGAGGAGCTCTTGTCGAGCGCAAAGCCAGAGAACATCCCGACTCCTACAACAAACAGCTCTGGAGATGTTCACGTGGGTACAGCAAGTTATAGTAATGTTGCGCACACCATTCATGGTGGTACATTCAACTTTGGAGCCTCTCGGTAGTTGTAGATTTGCCTGTATCTGTCGCAATCTGGTGGGACAGCATAGCATACCTAGATAACCGATGCCTATTCAATACTAAAGTTCTCACAGTATCTTACCGAGTCCTGGCATACCTTTCAAAGTTTTACAAATCGTAAATTCTTTCAAAAGTCCCAGTTTGCCTAAAAGCGAGATTTTTTCTACACCACCAGAGCCACACAATACCCAACCCCAACCGAGCATTCTACCGCGCAACAGTACGTATGCATCCCCGAGGAACTCATCCTTCGGTCTTCCGATCCCCCCGATTTCATCCTCAGAACACGAACACCAAATACCACAACACCATGTTCCTGTCGCGATCCCATGCTCCCTCACCCCATCCAGATGTCCCCACACCACCACCCAATATCACCACCCCACGACACCACCCTCCACCAAAAAATCCCATACCAACCCCCAAATCCGCCTCACAACTCCCCAGCCTCCATCCCACCGTCCCACCACCCCATCTGCCGACCCCCCCCAGCCCCAGCCCCTACCCGCCCGCCCCCACCCCACCCAATACGAACAACCGAGTCTAAGCCCCCTCACCCACCACTCACCCATGAAACCGCACAGCACAGCCCAACTCATAAGCGCCTCACCGGAATGTCGATACATCACATGCGTGAGTCTCGCCCCATGCGCGCCGCGGTTTGTGTACGTATTATGTGTACATGGTATGTGTGGGTTGCGGATGGGTGGTGCCTGGTTCGTGTATGTACATACCGCGGGTGAGACATGTGCCTGTGCCTGTATGTGTGTGTGTATGTGTATGTGGCGCGAAGGCTATGGGGACGCGGGGACGTCGAGCGGGTACTGGTTTTACATACATACATACCTATGTGCATGTGCATGCGCATGTGTGCAGTATTCAGTATCCAGGGCCTTGCGCCTTAGGCCAGGCACGACGCACGAAGCGCGGATGTGCATGTAGTTCTGACACACACATGTGCACACCAAGAAAGCAGTGTCGTTCCAAGGAAAAGTGTAAAACAGCCGGCCTAAAACCCGCACGTCATGCCGCTTCGCCCCGTTCCATATATGTTGACTTTGTATCCTACGAAGGATGAGACTCGCGTCACGCTGGTGCGATCAGCGCGAGCGACACGTGCGTGTGGGATCTGATCGTCAGGTCGGTTGCTGATGGGATGGACGGGACGCATGTATGCTGGCGGAGGAGGATTGGGCGTAATTGTTCCTTTGCGTATTGAACGGTGGGGTTGTGGATCGGGCGGGAGGGATGGCGGGGGTGGGTGTTGGGTGGGGTGGGGAGGGAGTGCTGTGTAGTGTGTGTGTATGTGGAGGTAAGAGGTCAAGTCGATATGGTGATGTGTTATAGTATCACAAGTACGACCCTGCAACGGAGGTGTATGCACATGCATCTTAATCAATCGATAGAAATGTAGATAGATGGATAGATAGATAGCCATATATTCCCATTTCTACAGGTATGTATGTATATACCACCACCTCCTCTCACACACACCCATCCCACCATACATAGAAAACAAGCGCACCAGCCTCGCTGTGCAATATGTAAAAAGTAAGCAAGCCGTCCGTCTTTCCAGACCAGCCTGCATAGAATCGAAGTAGACAGATAGACAGACAGACAGACAGACAGATAGATAGGTATAGATAGATGGATGGAAGAAGCTTGTTTTTCAAGCTCCGCGACGCCATTCTCAACGCTGCAACTAAAACATACTCGAAATGAAGCGAAGCGACGAGATTTTGAGTGGGTATCATAAAGATCGTGACGGGAAAAGTGATGGAGAGAAGAAGAAAGGAGAAAAAGGTGAAAGGAAAGAAAGAAAGAAAGAAAGAAGTGAAAAAAGGGAGACGCGAAAAAGGGGGAATCCATCCCCCAAGATATTACAAAAATATCATCGTAGAAGCGAAGAAAGCTCAGCTCAGCTCAGCTCAGCCCAGAGCATCGAAGAGCGTCACAAAAAAAGGGCCAGAAGAAAAGGTCCAAAAAGGCAGACCCGCCGAAGAAGAAGAAGAAGAAGAAGAAGAAGAAGAGAGCCAAAGAAGAATCCCATCACATCTCCCTCAGCAACAACTCCACCGCCCTATCCACCCTCAACCCATCCCCCAAATCCGTCCTCCGCAGCGCCTGCCTCGCCATCTCAGGCGTAAACCCCATATCCACAATCCGATACACCGCGCGATCCACCGTGTTCTCCACAGGCGGCATATCCTGCGTCAACCGCTGCTGCTGCCCCGGATGCTGCTGCTGGAACGCCGGATGACTATCCAAGCTCGGACTGCTCCTCTGGCTGTGGCTCTGGCTGTGCGTTGCGCTCGAGGCGGGCGAGTACATGTGCGCGTCTTGCATGTTGTGCTCCGAGGTGTCGGCGTCGCGGCTGGCCTTGCGAAGGTGCTGTTGCTGCGCGAAGGCGAAGGCGGGGTGCTCGTCGAGGCGGGGCATTTCGGGGATGTTTCCGGAGCGCGACTGGCGGAAGGCGGGGTGCGTGTTTACTTCGCTGAGGGCGAGGCTGGAGCGGTCGCGGGTGGAGGGGACGGTGGAGGGGGTGGGGTTGGGAGGAGGGGTTGGGCGACTGTGCGGCGAGGGGGGATTGGGAGCGTGGACGGGGTGGTGGGGGGTTGTGTGTGTGTGGTGGAGGGGGTTTGCACCGGACATGGAGAGGTTTGCCGAGTGCAGGGTGGGGATGTGCGAGACGATGTTGTTGCCGGATTTGGGGATTGGAAGTGGTCGGGTGAGGTTGTTGATGACGCCTTCCCATTCGCTGATGGGGCGTTCTTGGTTCATGCGCGTGGGGTCCGTGGAGGTGTTGCTGTTGCGGTTGTGGCGGAGCTCGGCGATGTGTTTGTGGATGCGCTGTTTTGAGAGGGCGCGTTGGACGTCTTTGTTGGAGTTCTCTGCGTAGGTTGAGGCGATTTTTTCTTCGTAGAGGCGCGATGCTGCTTCTTTTAGGAAGTGGCGGCGGGTTCCACCGGCTGTGGGTGGTTCCCAGCTTGCCCATCCGTTCTGGGAGGCGAGCATGAATACGGAAGCATCACTCCTGGAGCAGGGAGCGGAGAGCTCGAGAATGGTGGAGAGACCAAGGGTCAAGAGGTAGTAGTACCATTCATCTGGGCACGTTAGTGATTACTCAATGAGTTAAGAGAAAGATCCTTACCGAGCATCATCTCTTCTCCATCAATATCGCCACCACGAACATTCGTATTATCGTAGATGCCGTACTCTCTAGCCTGGATAGTGCGGCCTTCGATCGGTTGAAGCAGCACACCCAAGCAGTTCCACAACTCCATCATATCAAACAGCTGCTCGGCTGATAGACCGTCTTCGTTACCCTTGGCGAAGCACTCCGGTGCGCTTGCGAGAGTCTCATTGAAGTCATCAGCAAACAGAGCACTGTGAGTAGCAGCCTTCTGGTGCACCAGAGGACCGCCTTTCAGCCAGTCCATCTGCGCCACAATATCCTCCTCACGCCCCTTTCCAGAGCCAAAGATCTTGCAGAAAGTCCAAATGCGCCACAGTGCATCGTCCACACGTGCCGCCTGGTAGGGATCCTCGCTGACGATGGCAACGGAAATTTCCCGCCGCATGAAAGACTGGCATTTGTCTTTGATCAGGCCTTTGATGGCTGCGATGATGTACATGTCGCGGGTGTAATGCTGGATGAAGGACGTTGGTGTATATTCCTGTCGGGGGCGATCGAGTTCTTGTTCGTCGAGCTGGTCGTGGCCGGGGTAGCAGATCTCGCGATGTTCCCATGCGGGCGGCGACATCTTGCGGAGCGCTGCCTTCATGAGCTCGAGCTCCTTGCGCTTGAACACGCGGTAGAAGCCCCGGTTGACAATGGCACATGCGAAGAGGTCATCGAGGCTCTCGAGGTTTTCGAGGATGCTGAAGATGACGCCCTCGGCAACCTCGGGAGTAATCGTTCTCTTGATGTCCTTGGGGGGATGGGTATCGGCGAGAGGATGAATGTGTCCGTGGTCATTCTCCTCGGATCGGGTATCCTGATGGTAAGGTCCTTGACCCTGCTCTTGGACCGCTTGAGTTGGGATACGATGTGGTCCTCTGGTACTCGTGACAAGCGGAATCCATCGGGCTCCACCAGTGTCGATCGTCTACTCGATTTCCTAGGCAGCTGAGGAGGAGGAACAAATGGACGGATGTCGTATGTCACCGAGTCCGCTCGTGCTAGGCCCAGCGGACTCATAGGCGTCTTCTGTTGCGTAAGGAGGTCATCCCACCGATCATCCCACACGAAGGCGTTGTCATCGCTGAAGGCGCTGAGCTGTGCTGCGAGGTCATGTTCAGCCTCGCTTAGTGTCGGGCTGCGGATGCCAGGCGAGAAAGGTTGTTGGACAGCGACCATACCCATGGCTTTGATGGATGCAGGTCTCCCGCGACTGCTGCGAATAGTTGACGTTCGAGCAAGTGATGCTTGGCGATGCGGAGGGCGCGAGGGACGCGAGGCGACGCGCAAAGGTCGCAGCGAGCACGAGGGTATAAACTCATGATCGTATTCTATAGGAGGATGTTCCCGTGCGTAGTGTCGTGGCGGTAATGACGGACTTACTAACTGTCGGGTTTCAGACGCACCGGACTTCGCAGTCTCACACGGGGGCCGTGCACCCACTGGGGAGGTAGCGACTGGGGACGACTCGCTAGAGCTGCGCTCGTGATTTTTTTCAAGAGGCATACTGCTGGAGTTGTTGTATTCGAATTCGTTGCTGGTGTTGGAAGAGTGGCTGCTGTAGACCGAAGACGAATCGTCGTCGGGTGAATCGTCTGATGAATTTCCAGTTCCATTGGACAAATCCGGGGACCCCATATCGGACTTTGATGTTTTAGATTCAATGGGGGCATGAATTAAAGGCTCAGAACGGACATGCTGCGAGCTTATCGGCGAAATTATGGAGTCGCGAACCATCGTCTGCCCTGTAGCTGAGGGCGGTGACACGTTGTACATGACTTCAATTTCCCCAGATGCAGACCTAGTGTGGCCGTGGTGTGACTTCTGGAAGAATGGGCTGGTGGGCAGTGGCTTTTCGTCTTTATGCTCATTGGGTATGACGACTTCGATTTTTGGTTTTGGCTTGGGTGATGGTTTTCGCGGGATGCTCATGGAGCTCCGGTGACTTTTGTGGTGCGAATCATGGTGGCTATACTGTACCTGCTCGTTCTTGAAGGTTCCCAATACGCCATCGAGCGAAGTAGGCGAGGTACGAGCTGTTCGTAATGTTGTATTACTGCTGCAGTGTCGGATAGATGGGGGCAATATGTAGGCTCTATGCACCCGATGCTAGCCTGGCTGATGTGATTGGCCATGGTGGCACGTTTTCGGAGGGGGACCGGAGCGCGTGGGTTGCTCGTAGGAACGGCGCGCAAAATCGTTCCCGAGCTGTCGGAGGGCTTCCTCTTATGCTGGAGCGACAGGCCTCTCTTCAGTCGACTCCTGGTAGACAAATTTGGCGATGGAGCAATGGCTAGCCTGGTGGTAGTAGGTCCGATGCGCTGCGAAGGCCGCTGGGAAAGCTTTGGTGTAGCGTCCGGGGTCTGATGTGAGAAGTGACGGGATATAGATCTACGGAGGGAGGAGATGGTGTCTGCTGAGCGTCTCTGGACGGGTGGTGGTTGTTGTTTTGGCGAGAATACAGACGATACGTCCGGGGCACCAGTATCGGTATATGGCATGGTGGCAGAGCACCAGAGCAGGTCTTCTAATGCGCAAGTCCAAAATAGCAATAGCCTAGTCTGGCTGGCCTCGCGACGGGCGGGCCATGCAGCTTAGCAAACAGGGTGCGGGTGGTGGCGCTAGACGGAGGCTACCAGGACTGGGGCTGAGAGGATGATCTGGGCAAGTATCGACAGATGATGAAGGACAGCGTCGGAGGACATACGAGTTCACGGAAGACATGCGAAAGCAGGCAGCATGCAACTTATCCGTGGACATGGCCGGGCACAGCGGGCAATTAACGTCGTGCCCGCCGAAGCCAACAGGACAGCACTCCAGGCTACACGAAGGTAGGCGCTCCGCAGCATTCGGGCAAAGCTGCTAGACGCCTCGGATACCGCTAGGCTGGGTGCGGAGGGCTCTTGGGATCTGCGCCGGCCTGTCTGATCCTGGCTGACGCTTGGTTGAGAGGCTGGGGCTTCGGGTGAGACAAGAATAGGCAATCTTGGACGACCAGCCCCGAGCCCGCACTTTGCAGCTCTGCGCTATTGTCTCTGGCCTCCTCCGCGCATGTCACCAGTCACCAGGCCTTTGTGCGAATGTTTCATGATGCGAAAGACATCGTATTGCTCTGGCGCAGTCGTGTGTGCGACCTCCGTCAGTCACGTTAGCTGTTAAAAGGCCTCCAGCGGCTCCCCAGCGATGACGTGACGCACGTTCCCCCATCCTTCACACTCACACCTCGAACACACTCCACACTGGCGATCCGATGGCCACAACGATCCTTCTTGCACCTATGACGAAACCTGCCGTCCCGTGACGCTTTTTGTCTGCTGTATACATGCGTCTTTACGGGCAACAACGTGGTCTCAGATCTGCAACCACGCCTCGCTGACGTCGCTGTCTCATCCCAACCACTCCAAGCAGGCTCGATAATGACACCTTTGTAGCCTACTCGTATAATGGATCCATGGATGTATATGTCTCACGTGACGTGTCATTCCGGGGCCAATCCCGCCGGCTCGCTCATCGTGAACCTGACATCTGGAGTTACAGCCCAATGCGGCACCTATCCTCAGCGACCAAGTCCGCACCGCCACACTCTGTGCTGTCTTATTACTATAGCAAATGCGCAAGACCCACTCACACCAAGGTTCTACGCTGCCTCACCGCACCGCACCGCACTCCTGCTTAGACACAAAAAAAGATACCTAGTGCTGTCATCAAATCATGTGCCGCCGACCTCCTCAGCTCGAAGGATCCCCATCACCTCTCCGAAGCTAACACCATATACCCAAGCGACCACCGAAGTCATCAAACCTCCTTTACCTCAATTTCCCAGCGCGGCGTCACCCACGCAGTCGTCGCATCCAGCAAAACTAGGGAAAAATCCCACGCCGCCTGCCGCGCTCCACTCTACTCCACTTGGGCATGTCCACAGCCTCCCTCCCTCCCTCCCTCCCAAGCACCATCGCACGGATACCCTATAGGTACGTACCGTATGTAGGTAGGTAGGTAAGGTATTTCTGCTCGTCGCGCCATCTCAGATGGTAAACCTCCGTCGCGAAAGCGGGCAGGTGCCACGCTGCGATTGTGCAAAAGCAGGTCGGACCCCGAGGGCGAAAATTCTCCGGCGAACTGGGCAGGGCTCCCCGTCCTTGTGGGCATGCATCCTCCAGAGCAGAGTCCACCTGTGTGTGTGCATGTATGTATACCCACCAAACAAAGATCCAACGCAACACCTGCAATGCGCAGTGAGCAACAACTCAAATACCATACCCACACCGTCGGTATCGTATACATAGGTACATACATACAAATCCTCATACACAATCGCAATGCGCTCCCTCGTACCGCCTCGTATCCTCCATCCACCTCTCATCCCTCACCCACTCCCCTATGCCCTTAGCCCACAAACACCACAACATCTAGCTAGCTCCGCACAGCCCCCCACCACCAAGGTCCCCCCAGATGCGGCATACGATGCGATGCGATACCAGCATCCCACGTGCATGTACGCGTGTACGCGTGTACGCGTGTACGCCTATATGTACATAACACGCGCGACAGAGCTCGCCCCGACCTTTCCACCACCATGACCGCCGCTCGAGCCTCGGGGTTCGCCAACGCGCCGTGCTGACCCGCTTTTTTCTTTTCTGGATGCCTGTACCTATGTAAAAGTCCGACGGACGCCAGCGCTGGGAAATCTCCGTTGCGAGCGTCGTTAGGCGGGACACGTGCGAGTGAGTGGTGCTTGTTGTATCTGTTTTGTTTTGTTTTCTGCTTATTGCCGGGGACGCTTGTGGTGTTGGGTGGGTGGTGTGGTGGGGTTGGAAGGTACGTGTACATGTACATAGGGGGTGGAGTTGTTAGACGGGGAGACGGCGGGAGTAAGTTGGTAAGAGGGCAATCACCATGTTTTACATACGAACTGAGAATATAGGTTCGTGTGTATATGCAGGTGTGTGGAAAGGTCGTAAGCAAGTATGTAAGCCAGCGGAGCGGATCGCGTACCACGTTCCACGTTCCACGTTCCGCGTACGTGTGTACGTACTACGTCGGAAATTTGGAACGAACCTCCGAGAACATCTTGGAACGTTTTTTTTTTCTGGAAATAATATCGGGATGTTTATTGGACCGATCTTACTCTCATTGGAGCTGTGTTCATTTACGGTGTTTGGGTCCTCGAGCTTCGAAGCTGGGGTCGTGAGATGTGATGTTAGAGGGTGGAGTTGCTTGGACATGAAGCGGACGGCGGTTGGACTAGTAGATATACTGCGCGCTTTAGGCTGCGCTGTTGATGTGTATCGAGTGTACGTACATCCATACCCTTGTTGTTTGTTTCTCGATCTTTATCGGTTTCTCGATATCGCGGTTACTACTTTTCGTCTTTCTGTGCAACTTGCTTATCGCCCTGCCTCCCTGCAATCTTCGAGTGCACTTCGCCTTGCTGCTTTCTATTACAATACATGGATGATCTCTATCTCACAAAGGCTGGGTATCACTGTATGTGTGCACGAGTATGTCTCATGACGTTATTTTCCATACCCAATTATCATCAAGTATGCTCTATGTTGTCCAAGTGTAATTTTCAGCGTACTATCTTTCTACCCTGTGATAGCGCTACAACCATACTTGGGTTCAAACATTTTTCCTCTGGTGCCGGCATGAGCTGTCTGGATCTTCACGACGATAATCGAAAGACTTTTTCCAACTTTTCGGACATCTCCAGCCCACATTCCCTTTTCATCGCCTTTAGAAATTAATCTGCGACTCCATAATATCCACCACCCTCCTCGCAATATCGATCACATTCCTCCTGACACCCTCCGGCCTCACTACCGCCTGTCCATGGCTCAACGGCAACGTCGTGTTCGGATACTGCGCTCCTCCTGGCGTCTGCCCAAGGGCGCTGTAATCCGGCGTTGCTAGCACATCTCGCACGTCGTTGTACAATATCTGCAAACCCGTGTACATTCGCTTCGCAACCGAGTTCTCGTAGCTGCATACGGAGAGCACGCTGATGTGTGCGGATGCGTAGGCAAGCTCGAGTCCGACGTCTTCGCGGGTGCCTTGGAGGAGGCGTTGGGATGCCGAGTAGAGGAGAACGGCGCATCCGACGTAACTGGTATATCTATCATGGGTGAATATATGTTAGGAGGTGCTTTTTGCATGCGATGTGAGCGGGAGGGGGTGCTGGCTTACAAGGAAACCCAGCAGTGCGAGCGCACCAGGTTGTCGAATTGGAGGAGCGAGGCTACGCGTGCGGATTGTCGGGCTGCGCTCACACATTGGTCTTCTATGCTGATGAGAGCTTCGAGATCCTCTTTGCTTATGGATTTGTTGGTATCGCCGATGCGAAAGGACCCAAGATCGATGAGGCAGGTGCGGTAGGGCTCGATAAATAGACCTAGGAAGATGATATGCAGCTGCAGTAGGGAGCGCTTGGTGTGCCAGTCCAGGGTGAGAGGGTCGGAGATGCTGATGGAGCTGAGTTGCATCGGAGGTGGGAGCGTTTTGTGCCTATCGCAAAGAATGATGTCTCAGTATCGTATAGAAAGATAGCGCGCGAAAAAAGTCACCAGCCTGCGGCTAAGTCTAGAGCGTGAAGTGAAAGAGAAGAATTTTGGATGTTTGTTCCTCGGCTACAGTTGAAAAAGCGCCTTTCTGCTGGGCAACATACCATTGTGTTAAAGAATCCATATGCTCGTGCGCGCGTGCCGCTTGTGGATGGTCGATTGCCTTTCTTAGATCAAGTGCTACGTAGGTAGCCAAGCTGCCGAGCTCAAAAATTCGCTGATGATACATTTCGGAAGAGTTCACGGGATCGGAGGAAGGTGTTTGGTATAACTACATGACATTAGTATTACGATATGAGATTCCACGGCTGAGGACCATGTATATACCGTTAGATCTGTGTGCGTAATTCGGGACTCTTGGTGGGTGTTGTACGCAAACCAGCTGCATGTCGATATATCAGTGCTTTGTAGCATAGCTGATTGTTCGATAGTGTGTACCTTTCAAGAAAAATCACACTGCGGAGAACATTCCACCAATGTTGCAGGTCTGCTTCGGAGGTTTCGGCTTTGAATGACTCGGATGCAAATGCTTGTCGTCCAATATCAAGAGCGGATGCTTGGGATTGTTAATTGGCGCCTTGATATTTGATGAGTGACTTACACATGAGCCGCCTTGCACTACCCACGTTGCTGGTAAAGCGACATATCGCAAGGCAAGCAAAGAGCCTCATGCGGTGGAGATCTCCAACATGCACTGGCGAGCTCACCATGTAAACAAAATATCTCAAAAACATGTTGGAGAAACTTTTTATATCGGGATGTCCATCGCAATAGCTTCCAATAGCAGCCATCGCAAAAACCTCCACTATGGCCGTAGATTTGGACTCGGTAGGCGATCGGTACATGAAATGTACCTTTTGTATGGCCTCTTCACGGCTCCAGAAGTATACTAGCGCACCCGTACACCCGAGAAAAGTCTCAACGCTCTTGGTTGTTATGTCTTCTTGCGGGAAAGGAGCGACCCTGATGGTTTCCGGATTGATACCGAGATTTTTCGATATTCGTTCCACTTCTTCTAAACCGGCTCTCACAGGCGCTGATAGCTCTTGGGATCCAATAGCAGTGTTGTCGATATCCACGTCCATGCTCTGGAACTCCCTATTGTCATTGTTTTGATGGATGGTACTCAATTGATCCGAGGATCGAGATGCCACTGGTGATGAATTTGACGAAGCCTGTGCTCGGGGTATTTCGGCGAGTGATTGGAGATCGGAAGTGCTTGAGTTCCTTCTGTCGGGTGAGCCCACTCGGTCGCTCTCGCTCTGGCCCAACCTAAATTCCTCCAGGTATCTTTGGTAAGTATGGTAATTTTCAGTTCTTTTGTACTGTTCAAGTTCTTCCCTGTACTCCTGTAGTCTTTCTGTGGCTGGCGCATCCCACGAATGCTCCTTCTCTGCGTCGGAAATCTCTTTCCATCGTCTCCCGGTTTCCTTTGCGAGATTGGTGAAGGAAAGGCCACGAAGGCCTGGATCTTGTCGGACGTGCTCACCAAAGAGGACGTAAGCTGTCTTGGGCCGTATGGGGGCGTTTTGGTCTGCTCGTGGGTGGCGACGATAAGCTCTCTTGCGCGGTAGATCTTGAGGGGTCCGAGGGCTTGCACTTGCCTGTTTCAACGTCAGCGGTGATGCATCAAGAGGGTTGACAGAGTCTCCGAACCTTTGGTCTGTTAGAAGAGATGAAGTTTTTCGTCATTCGCTGTAGCTTGCGACGGTCGCCCAGTCTGAAGCCCATCTCGGCCATATCATCCTCCGTGATTCCTGCGGCTTCTCCCCACCCCAAGAAGCCATTTTCCCGCAGGATTTCTTCGTATCGATCGAGGCCAGCTTGAGCGAGTGCCGTCTTGAACTCAGACGCGCCGATGGTAGGTCCCGTGGCTGATGGCGGACCTGATGAGCCGAAACCCCTCCTGATCCTTGGGAAGTCATGGTTAAGAAGGAGGGGCTTCCGGAAGCAAACGAAACACGACACGGGGAAGCTGCCTTGGAAGTGGGCGGCGATGTCACCTTGGGACATTCTCGTTTCGAGGTTCTGATTTGTGCGCGGATGAACAACCGTAGCGAATCATACGGTCCGCTCGTAATGTTGAGTACATTAACGCTAGTAAGTGGTAATTGTATTTGGCCATGATGGAGCATGGAAAGTTGAAGCTGTGGGTCAGTCTTCGGCATAAACTGCCAGGCCAATCAGGCGACGAGAGAAACCTGCAGCATGAACAAAACACAACTTACGGAAATTGGGGATAGGAATCCAGTGTTTGATCTAGACCACACAGTCAGACTCGGAAGTCTTTTCTTTTTTCTCTTTCTTTTCTACCTGGTAGAACAGAATCTTACCTGTGCAATTCCACTTGCCCCCTGCACGCAGCCCATGTACTCCACATATACACTGCATCAACAGTAGTGGGATATTTTCCACTCGCATGCAGGAATTCCAGTAGCCTTCCTGCTGTATTAGATAGTTTGGGAGTGATGGAATGTGGTTTGTGATGAGAAGCTGAGTCGGCAGCCTGGGTTGTGTCATCCGCACGGACCTCAATTGTTGGGATGACAGAGGGAAGGAGCATACTTTCGTTATCGCAGAAATGAAGAGAAAGTAGTGTTAATGGCTAAATCATTGTTGAATGTTTTCATTCATGAACATACATATTTTAGGTAACCGCCTGTTCGAGCGAGAAGACCCCCATCCTACCCTAGTGATTACAAGAAAGTTCGAGCCAATATGGCTTTATCATCAACCGTACCAACGCCTGCCGAAATACCCGTTAAAGAAGAGTTTAAACGCATCGCTAATAAAAGAAATCCAAATCAGGAACCGCTATTCGGACAAAAGAACGGGATAATCGAGACCGAAAAACACAAGGAAAGGGAAAGGAGTGATTCGCTCAATAAAAGTTTCCATGCGGAACAGCACAGAATATACCGACGATGATAAAAGAAATTACAGTCGCACCGAGAATCGCCTGCAAGAAGATTGTATCTTGAATCTGGCGCAAGGCTGGCTCTTGGATCCAGACCTCACGATCGAAAACCTTGCGGATGAGGTTGCGCTTTTCGTATTTGGCGACCCATGGCTCGTCCTCATAGCTATTGCTCGACACCTGTGATGCGAGACTATCATACGAATCGTTCTTGATGTCGATGCTATCTTCTAGCTCATCATCGGATGCGAATAACTCCCAAGGACGCAGGTGACGATGGTGCATGCCGTGGAGAACAACGCACATTCCTTTCCAAGCAGCGATCAGGGTCGAGATACCGATCATGAAACCGATGAGAGACAAAACACGCCAGGCACGGCCAGCACCGCTGAGGGTTATGAGCAAGGCAGCGGTGAAACCACCGACGATACCGGCGACGCCGAGACCACGCGCGAAAATAACACGAGGGCGGTTGCCGTTGCAGATCGTCCACCGGATGAAGTTGGGATGGGCCTGGCACCGAAGCGACCACTCAACTGTGGTAATGATGTCGTGGAACGCAGACGGGTGGGTGGTATTTTGAAGAGCGTGAAGCAAGGCGTTGCGCTCTTTGGAGGAAAGATTGAGCTGACGGCTGCCTCCATCGGCGATGTAAATGGAAATGATACGGCCAATCTCCTCGCGGTAGGGTTGGACGGTCACTAACGACACCGATTAGTATCAAGATCTTAGAGAGCAAAGAGTAGCAGTCAATACTCACGGGGCTTCCACTTGAGTCCAGCACCCTCGAAAGCGCCACTAGCACGTTCGGCGTGGTTGGTCCTCGTCCCGGTAGTCATGCTAAAATCACAGGAATGGATGGACTCGGCCCCCTCATACTTGGTGTCATTGTTTGGAGTCTGCGGCGGGGTGAAGAATGGGTTGCCCTTCTCGGCATCCGCGACGCGCGAATCATTAGCAAAGTCGGTCCCTTTGAAGATGGCAGCCGCCTCGGGGTTGGCGCGTCTCGGCCGAGCAGTGGTATCCGTCTCACTAGTCTCACTCCACACGGGCGAGAGAGCCTTCTCGTTCTCGGGGAGCTTGTCGAAACGCTTCACATAGCTGCGGAACCAAAGGAAGAATTGAAGATTTTCGGCCGAAAGTTCAATGTATTTGAGATAGTTCATGAAGTCACGGGTTGTGCATGGCTGCAGAAAATGTCAGTTATCAGTACCTTTGGACCGAGCAGCACCATATAAACAAGCTACATCGGTTTTTCTGACTAAGGACGACTTACAGGGCAAGTACCACCAGAGATGATGCGGTCAAAGGAGAGGGCGTCCGGGATGCCATGAGACATGCCACTGGAACCAGACTTGAGGGAGTCGTCGATGGACTTCTGCTTCTCGCTGCCATCGATAGAGCCGTGTGAGGATGTGGCACGAACGACGCGCGCTGGGCGGCGGTAGTTGAGTGGGTAGACCATGTTGGGATCGACTAAGCCCAACTGATGCTGCACAGGCAGGTTGTGGGTGGAGAAAGGATTACCACGGCAAGGCGACGACAAACGCCCAGCACCAGTAGAAGAGTTGGGACAAAAAGGAGGAGGGATGAAGGTGAAAATTCCTACGACGATGAGCCGGGAAGGCCGTGGTGAAAGCCAAATGAGTGGTTTGAAGCAGATGCCTGAGGGGCGACGCTAATAGGTTACCTCCGAACGAAACGGCTATTAGCGACGAATAGATAGTGACAGCAACCACAAACGGCCAGGGGACGGAAAAATGAGTCGTGCTGTATGTGGAGCAGATTGCGCTCTTATGTACCTGAGCGAAGTCCTCATTCGTAACGGTCGGATGCACCAGACAGCTGCTCTTTTCACAGCGCCGCACGGGAGGGACGCAGGGATGTAAAATGGAGCGGCTAGCAGGGCTTACGTTCATGGATCTAGGCATCATGAGGGTGAACGAGCGGTCCATGGGTGTGCATCACTCGTCTGTTCAGCTTTTTTTCGGCGCCTCGTTCTACAAGTGGTTCCACTTCAACACACACCGCATCAGCTGGGCATGACATACAAGTAGCGACCGTTAGCAGTGACGACGTCTACACACAAGCAAAGTTCTCGTGGACTTCTGGGACTAGAGGTGAGGTCCAATGATGTGCATCCAGCGCCCTGGCCAGTGGCGTCGATCGGCAATCTTAAGAAGTTCGAGATCGGCCCGCAGATGCCTCGTTGGGTATCGCGTCAACCTTCTTTCGCTTCGATACCAGCTGTCATTCGTTCATGGAAAATGCGTCGTTGTTACGGGAGACGGTCGCCTGTCACGACTGTCTTTTCTGTACCGGCTGTTCTACCCGAGCTGCACCAGCACTACCCGAACCAAGTCTTCATCCCGAACCGGCATGCTCCCAATGGTAGTTCTACCGTGTTCAATCCTTCCTAGAATTGATAGCGGTTCAGACAGCCACCGTAACGCCGTGGCTTGACCTCTTCGTGGCCCACGCAATCGTGCATGTTTTGACCAAGAACAGGTCACTGACCAGGGCTCTGCCCGCCCTGATTCGAGAAGAGCCTGCCTTGACCACTGTTCCACAGCTCGCTTCGCCCAATTAATACTAGGTACTATCCACTCCCGACGCGAACCATTGCTGCATCTCGCTGATCGCCGACGTCGTCCAGGTTTTCGCTGAGAATAATGCAGCCCAAGACGCACTCAATGAACGTCATGACGATCGAGACTCAACCCCCACATTGAACCCTCGAAGTATCTTTGCACATTGCGCAAAAGAAACGTTCACACGAGTGTGAACAATCTCGCACGTGCCATGAGCACCCTGCTTTACGAGCGAGCCGGATCTCTCCCCGCTAACTGCCACTTCGCCACGAGGAATCCACTTTCGTATCAGATAGAAAAAGAAGCAACCTTCCATAGCACCCTGGCAAGGGGTATGAGATCGAGATCGCGTTCATTCAACGCTCCCATTGTTCACGACTCATGTGTACGATCTTCTCGATATTGATGCAGTAACCTTCACATGCTGTCCTGGCCACCGATACCATTATTTGCTCGACCGTGGAACTCGGCACCGTACACGCGTCGGCCTCACCCCACATTCTGACATGCAGACGAGGCTCGCCTAGACAGCTCAGAGCCCAACCGCCATCCAGAATCCCATAGCGTCTTAGCCCTGCCTTTCCACCCCCAAACGTCCCATAGCATGGACGCACATATCGCTGACTGGCAGGGCTTCACAACCTAGGTACCCAGGAGGAGGGAACTCCGCTACAGGGACGTGCAGATCGGCGAAGTTAATCTGGCGCTACGCTAGTGTGCATCTCCCTAGCGTGGTCCCGTGCACCGGGATGCGGTTGGTTGACGATTCCTCCGCAATTTCCTGCACCTGCGTTTAACACGATGGCATCCGCGGAGCAGAAGCTGTAGGTACGTGTGTTCTGCGCATTGCTCATTCTTGAATCCGAGGTGTTGCACAGACTGCGGACGCCTGCGTTGCACAGCAGCCCAGCTGGTTGGGATACGAATATCTGGATGGGAAAAGGAATTGTGATAGGGATTGGTATTACGAATATCTTTAGATTCGAGGTTCTTTCGAGATAGGTATGGATGCCCAATCCAAAGAAAAAATCTAGGGAATACCTTGTACGCATTAATAGGCATGGTTTATTTTGCATAACACCCCTATTCGCATATTAGTAAAGACACAGGTTGATATTTCTTCTTCAGTACGGCCGTAGAAAATTGAGTTTTAGTCTAACATCTTCACCTATTGGTATATCTAGTTAGTTGAATGAGAATATGATGCTAGTAGGAGAGAAGCAATATTCGGAATAGTGATTCGGCTCGTTCACCGCTGTTAGGCTTTCGCTTAGTTCAATAGTCACCCCTACTGTGTGATGGTGATTAGTGAACTCTTCGAAAAGTCCCTCGCCAAAATTACCGTAAGCATTTCCGGGTCCTTGCATATCAAGCGGCCCCATAACGATGCACTGACGATCTTGTCCCTGAAACTCCTCGCTATCGAGTTGCTGTCTTCCCAACATCATTGAGTTGTGTTGTATTCCACCATGTCACAACCCAAGGTTAATAAGCACTTATCGTCCATGGTAAACAGTAGTCGTCTCGCGAATGGGTACCATGCACGCAGACATAGGTACATAACGAACTCACCGACAAGTCCTACCCATCACCCATCCCCACCCTCCCATAAAGCCCCGCCAACCTACTCCTCAACCTCCTCCCCAACTCAGATTCCCCTTCACACTCCCCCAACACCCCAACACAATACTTCAAAACCCCCCGGGCTCCTGCAGAACCGCCGTAACCCCAGTCCTACGACCCACTACCGGTATCCCATCCCGATTCCTCATCAACCGCACAACATCCGGATGCCCAAACTCCAACTCATCAACGGCAACATGCTCCGTCCCTTCGCACACTCCGCTGTTCTCCTGCCGCCATCGCGCCGCCACTCCAGCTCCCCACATCGCAAGCCCAACGCGGTATATCGACGCACACCACCAGTATGGCCGCGCTGATGGCGCGAGCTTGGGGAAGAGGCGCAGAACTTGCCCGCCGTGACACCATATTGACGCTGCATTTTCGCGGTACCTTTTCCCTGTCCAGACCGATTCGCAGAAATGATCTATGGAGATCTCTCCACGGGCGAACTTTTCGATGTCGGGGATGTGCGCGAGGGCGTTGAGGCTGATGAGGTGGTAGAGGACTGTGTTGCAGATTGTTTGGGGGGTAGAAAGGTCTGCGTGAGAGGGAAGGGTGCGATGGGAAAGGCTGTGCCATTGATTTAGGAGGTAGTACATTTCTTCGAGCTGGGTGAGGAAGCGTTGGAGGTGGCGCTGGCTGTTTGTGTGGAAGCAGTGGGAGAAGCTTTTGTAGAGGTGGTATATTGCGGCTTGGAGGGGGTGGAGCAGGAGGCGAGTTTCGAAATGTGAGATTCGTGAGTTGGGCTGTGAGAGTTCGCCGTTCATGAACTGACTGAATAGTGTTGCAAGGGTGGTTTCGTTGCTCTGGCAGCCAGGGTACAAGTTGTTAGTCTTTTGGAGATCCAGGTACGTGGTAATCCATGTTTCGGCTGTAGTTGCTACCCAGAGGTTCTCGTTTGCGGGTAGAACTGTGAAGATTTCTTCGATATCTAGATCTGGTGGACGATCGTAGAATAGGCTCATTTCCTGATCGAAGATGACCCATCCGTATATCAACCTGTTATCTCTCAATAAGCAAGGTTCCTTCTTCAAATGAAATAAGACGCCAGCTGACCTATTCATCTGTTCTTCCTGGCACCATACATTCCAAGCACCTTTAGGATCAGTTAAGGTACTCATTTCTGGTAGTGAAGATTGCTTGGCGTCCAAGAGCCGAGCATACTTGAGCATCTTTGAATTGTAAGTTTGATCCATTCCAGTGGAAGACTTCGTGACTTACAGAAGTAAATGAGTGTATGTAGGCAGCCGATAGCTGATTGAAAGCATGAGTAATCGGCAAGGGTCATTCAAGTTTGATCACTCACATCCATATGCCACCTAGTTCCACTCCAGGCCGAAGCTTGTAAATACAATAAAGCGCAACGCATTGTCACACTGGATGTGTGAGTTTCAGAGGATATGGCAACGAGAACTGTACTCACGGATGCGCTGTCATCTGTACGTTTTTCTCTACCACATCGAATATGCACACGCGACAAATTTCTATTAAACCGTGGGCAAACTCATGCGCTTCCCGTATGGGACTTGCCATTGCTCCATGTGCAACCATGAGGAGCAACAAAAGCACCGCGATCTTTTCGTTGTTTGCATGAAGAAACTCTGCTGTATTGATCCTTTTTCCGGTAAAAAAAGGAATATAGGGCTCAACGCGAGAGGAGTACATTCGTAAAAAGTCTTCGAGGACGGAGGTCGAAGGAAGCACGAAGTGACCCGTAAGGTTGCTCTCGGCCATAGATGATTCCTGCCTGGGATTAGCATCCCAATGGCTAGCCTGACGCATGTCTCTTGCCCGGCTGAAGAAGCCTTGAGCAATGACCATCAGTCGGTCCCGTATGCCATCTTCGAGTTTTTCTACTCTTACATCCGAATCAGTCATGTCGACCGTGATGCTATTCCTCCAGCTAGGCAATTGATCCAAAGTCTTTTCTAGGCGAAGCAGGTGCTCGCCCCCAGCCCGTGGATTTATCCATCGTTGTACTCGCGGGTTACATTTAAAAGAAGGGAGATCCTCATCGAAATCGCCTTCGGGATTCTCTCTTTGCTCCGGGCGCACAGAAGAGGGTAGTGTGGCTCCATATTCAAGAAAGCTAGAGAGATCTGAGGCAAGGATCGAAGTCAATGGGTTGTTGTGATGAACTGGTGGAATGGAATAATACGAATTGCTCGAAAGATCGAAGTCAAAGGAAAGCGGTCCAGATTCGGACATAATTGTCGACGAACTCGGCAGTGGACCATATTGCTCTGCAAATGCCCCTCCTGGTATTTCAGAGAGCGTACTTTCCTCGGGATTCTCCGAAGAATTAGTTCCATCAGGCCAGAGCATAGTACCAAGCATTGCTTGCGGTGGGAATGCATTGAGGTCATATGCCGATGCAGCAACAGTCGATGCGGGTTGTGATGGTGCACCTGAAAGAGTTTGGTTTACGAGTGGTAGTTGTGAGTCTGAGTTAACCAGTTGGAAAGCTTCTTGATAGCGACGTGGCTGTCGCGGACGGCATGTTTGGCGTTTGAAGAGGCATCGTGAACATGTGGGAAGCTGCCTCACATAGTTGGTACACAGTATTGGGATCACATCTACCTTTGACTCAATGAGAAGATACTTACTCTTTTATCGCATCTCGCTTTTGCCTTTGCACACGGAGAGCAAGCTATAAGAGTTTCCGCGGGCCTCATCGATGCCTTGGAAATTTTGTTTATCTCTAGATATTGCCTAAGCAATAGCGTTGGTTTCAAACCCTGCGCTCCGAATCGAAAGTGTATTTACACAATGATTTGTCTTATTGTACGGCGCGCTTAGTGGTGTTTGTTTGTAGTTGTGGTGTACTATCAACGCTGGAACAATTTCGAGCTTTGGTAACCCCTCAGCCGAGAGTGACTAAGCTCTTTGCTTACCCACGGTGCCGTTACATCCACAGGCCCAAGCGCGATCAGCTCTTCACACAATTTCTAACTTCTGGAACAATTTGACTAATTACGTCCGTTATCATTCTACAATCGGTAGTGACCTCAGGAGAAAATATGGTGATTTTTAACAGGAGCCTATATTTAGCAACACAAAGCTAGTATAAATGTAGAAACCTTCGGCACCAAACCACAATCAGGAAGGTATTTCAAAAACAATAGGAGACTGATTTCTCCAATTCTTGCAATGGAAAGGCACAATCCGCAATAAAGATCCCATATGTCTCAAATAATTACAAAAAACAAACGTCTCGTCATCCGATGGTAATAGGAAAGATAATGGACTAAGTAGCAAACTCAGAGCAAAAACCTGTCCCGTGACCACCCGCAGTCATAACCCAAGCGATCGTCAAATTTAACCACGTATGGCATGCATCACTCATCCTTCCTCCTACACCATCTTTACCGCCTTGATCCGTACACCATTGGTTTCAGGATTAAATCCTGCAGAGAACCCATCCCATGTAACTTCTATATCTTTTTCGGTAGTGTCATACAACTCAAACTGGAACCTTCGAAACAAACTTGCGACAGTCAAAACCAGCTCTGCATTAGCAAGATGAATGCCGATGCATGCGCGAGAACCTTTCGAAAATGGCATGACGTATTTCTCATTGACTCTCTCCGGCCCAACCCATCTCTCTGGTTTGAAGCTCATGGGATCCGAAAACAGCTCTGGATCTCTGTGCATGAAGTGCAAGCTCATACTGACAGGCGTACCGGCAGGAATTGTCCAATCGCGGAACTGCAGATTTTCATTTGGAGCGCTGCGTATTTGTCGCACAGTTAGCACGGCTGCTATGCGATGCGCTTCAAGGAGGACTGCACGAAGGAATGGCAACTGTTCCAGCTTGGTCCAGGAAGGAAGGCTTTGCGGATCTGGTATAGCTTCTTTCAACTCTTTGGTAAGCTTTGCAAGGGTGTCAGGGTTCTTCAAAAGATGGAAAACCAAGACTGTAAGGGTATGTGCCGTAGTATCTCCTCCTGCACCGATCAAGATCATGCCCTCATCCATGAGACGTTGAACCGTCTTTTCAGCAGGCGGTAGGTTGCTATCACGGAGCTCCTGGAAGATAGTTTTATAGCTTTGCTTGTTTTCGGCCTTGTCGCGGGCTAGAGTGGATTCCACCTGGGACTTGATCTTCTCCCGGACTGAAAGAAAGAAGCCCACTGGCTCGCTGATTTTTGCTGCAATAGCATTGGGGAGAAGACTCAATGCATCGGCAACCCAAGGAAGATGTCGATTCACGATTGAGGATTCGACCATTGCCTCAAGGCCGTGTTTCCATTCGAGCGAGAAGCCAGGTAGATCCAAGAGGCCGTAACACTCTCCGAATGCATAAAGAGAAATTATATCCAGCGTCAAGGACGTAAAAGCGTTGTGCATTTCCATAACGGCGTTGGATGCAATATTTTCCTCAAGTACTTGGCAAAGCTTGTCCACTCTTTCTTGTATGAATGGCTCTATTGCCACAATAGAAGGCCTAGAGAAGAAAGGATTGAGGGCCGCTCTTCGAAGTCGATGGTGGTCGTGATCGACTGTACCGAATGTTGATTGGCCACCGGCCTTGCGCATAAACCATTCAGATTTATTGCGCCGTCGGCCACCAGCTGCATTCAGTGTAGTGTACCAGTCTGGGTCGCGAACATGAAGCTCGTAGGGGTTGATTCGAACGATGGGTCCGTAGATGGAATGCAAGCGCTCGATCTCCTTGTAAAACTGCCCATGTTTGACAACGTCAAAATAGAATTCGTACCACTGGGTGAGTGCGGCGAGACGTGGACCGGGAAAATGAGCAATTGGACTGAAAACCAAGCGCTGTAGAGTCAAGTATATACAATACACACAAAGTGCGAAGAAAACATAGATGGCAAGGAGTACCGTCATGTTGTAGAATATCTGTGGAGTGGTGCTTGGAGTATACGGCACTACCATGACCAGATAACACCCGGTTAAATAGGAAATCGAGCATCGTCAACGCTGCCAGCACTGCCAACACTGCCAACACAATCGTCCGTGACTATACTACCTTAGAGGAACCGGAGATCGACACACAGTGGCTTCGGAACGGATCGATACCGTACCGAGGATTCCTTTAGATTGAGTTGATCCTTATTACCAAGTCCTTGGGTTCCCGCGGTCGGACTTCCGACACGTGACCATCTATTCCTTCCGACACGGGATCGGACTTCCGGCACGTGCGCCGTATGTTCTTAGAACACAGTATTTCTAACGCACCTTTCTCGATCCGTGGATTGTCCGCTCACTAATAACCCACGACTCGTGCGACTATTGCTTGAATTCGCTTGATCGCGGACCAATCTGCGTACGAACATTTAACCTTAATACATACCCAAGTGCATCCTTCCGGGGAGGAGTTATCTGTACTTCCAATCATGGATTTTCTCTTCACGTTGCTTCGGTCTCAGTTCTTTGCGAAGCTGCCGTACCCGGAATGGGATTTTCGGGGCCAGACGGTCGTGGTCACAGGGTCTAACACGGGGCTTGGCTTGGAAGCCGCACGACATGTTGTACGACTGGGTGCTGAGAAAGTCATCCTTGCTGTTCGGACCATATCGAAAGGCGAGAAAGCTGTTGAGAGCATCATTGAGACTACACATGTGACCAAGAATGTTCTTGAAGTTTGGCCTTTGGACCTTTCCGATTACGACTCAATCAAGGCATTTGGGACACGTCTCCAGGGTCTTGATCGTCTCGATGCTCTGATTCAGAATGCAGGTATACTTACGAGTCATTTTAAACTGGGGGAAAAATCTGGACTGGAGTCGCATATTGGCATTAATTCAGTATCTGCTGTTCTAGTTGGCCTGCTTGCCTTGCCCAAGCTGAAGGAGACTGCACTCAAGACAGGCACCCGTACACGTCTATCTTTCATAGGATCAGACGCCCACTTCATAGCAAAGTTTAAAGAGGCGGAGCACGAAGGATCGCTATTCGATGTGCTCAGCGATGAGAAACTCGCGAACATGGGTGACAGGTGGGTGAACACCCCTCTAAACTTCACATCTTCTGACCGGTACTCAGATACAGCGTTTCAAAGTTGCTACTTCACTTCGCCACCCAAGAACTTGCTCTCCGAATGCCTTTGGACTCGGAATCCAACGTCGTGATCACAGACGCCACGCCTGGTGCTTGCGAAAGCGATTTGTTCAGGGATGGGATGGGTTGGCTTGCAGGAATGTTCCATGCAATAGCGCTCAAAGTACTTGCGCGAAGTACTGAAGTCGGCAGTCGTGCTCTCGTTCACAGTGTGAATCCCGCGCTGGGGCCGGAAGCTCACGGTCGCTTTCTGATGGACTGTAAAGTCGTCGAGTAAGTTGATTCTTCTGAATAGAGACTGTTATACTGACAGTCTTTGAGTGATTGGAATTGTGTGACGAGCGAAAGAGGTCAAAATTTGCGCAAGAGATGGATTCATGAATTATTCGCGAGGCTGGAAAATATTTCGCCGGGCGTGACGCGTGTTCTCGGAGAATAGATGCACCTATTAGAAGCGTCACTTCATGGTATCAGCAGATCGCTACTTACAAAGATCTTTGACTCGACAGTTAGGGCACTGCGTTCTGCTGCCCTACCTGACGTGTTAGCTGCAAATCCATAGACCAATTCCGAAAAGGTATACCGTAATCCACTCTTATCACGAGCCATCATCAATTTTCAAACGACACCACTCGTACATATCACCCAAAACCCCATATCAACTCCACCAGTAATCATAAACACTCTCACCCGCATACAACGTTTCCAAAGCCACCGAATGTCTCCTCCCCCTCCAAACCTCCCCAATATCTCCCCCACCCCCCAACTTATCCTTCCCACCCAGGTTCACCTCCCCCTCTCCACCGCGTGCTCTCCCCCATCCCTTCGGAAACAATCCCCCTGACCACCCCCATCTTCCTCCATCTTCTCGCCATCTAAACTCCCCCTGATAACCTCATCACAATCCCCCCGGCAATCTGACAACCACCTTCCCACCCCCAACCCCAAACAGCCCCTCCTCCTCCTCTCCCCTCCCCTTCCCTCCCCCTCCTCACCTCAAACTCTGCAACCAGATCCTCGACACCATCTTTATTAATCCGCGTAACCATCCCGCGACGATGCAAGTCAACTATGGGGTAGAACTACGCGATACATATGTCAGCACACATATATATAATACATATATAAGTACAAGTACAAGTACATGTATAGCCATATCCACAAACACGCACAAGTTGGGGTGAGGACGGAACTTACACTCCCCGCGAAGCCCGCGGCGCGGAACTGCTCGACGCAGAAATGCAGCGCTTGGGTGGCGGCGGTGTGCGCGGGGGGTAGGTGGGGTATGTGCCGAGGACGTTTGTTAAGACTTGGGAGGGAGAGAAGGGAGAGAACGAAGATGAGGAAGAACAGGGGAGGAAGTGGTAGAGTGCGGTGTATGTTGGTTGCGGAGTGGGAGTTTGGGTGTGGGACATTTTCTGATTGAGTTCTAATTCAATCGGGGCAACAGATCATGTAACGGGTGTTGACTGTGTTGGGAAGGAGGAGGGGGTTCATGGACTATGTACATGTGTATGAAGTGCGCTTGTTGTTTGCGGGGGTAAAAGAACTTGAGGTTGAACCTGTTGAAGGGGGTTTGCGCGGTGTGGAGCAAACCGGTATCCACATTTTAGCAAATACACATCTCTTTGTTTGAACAGTTCAATTTCAGTAGTGGGTAAGTGAGATTTTTGTGGGGAGAGAAGTACAGGTGTGTAGATTACATAGGAAAGAAAGGGGGTGTATGCCATGTGCCAAAGTGCTCTGCTTAGCCAGAGAGCACTACCTAAATGTCCGGGTGATGAGGTCGGGTAGAGAGGTGGCCTGACCTGTGCCGAAGGAGAGAAGGAAAAGAAAGAAAGAAACCATGCCGCTCGCTCTCGACGTGAGAGGGTGATCTTGCAGTGGGGAAGCAGAAGAGGAGCCCCCGGATCGGACTAATCGTCCAACATCTCATCCTCGTCGTCGTCATCATCTTCGACGTCTTCATCATCGACGTCTTCATCATCGACGTCTTCATCATCGACGTCTCCATCGTCCTCACGACCAACAACACCATCTCCACCGATATCTCCCTCATCTTCATCATCCTCTCCCCCATCATAGCCATCATACCGCTGCACACCCTCCCTCGCAACCCTCCCCTTCTCCGTAATCCTCAACTCAATCTCCTCAAAGTGCTCTTTCTGATGAACACCAATCAGTCCCCTACTCCCCAGCTCCAACGTCATCATCAGAGCCTGCGCCGCCACAACCTTGGAGTTCTTCTCTGGGGGGAACAACTCCTCAAACGAGACCTTCTCCCCATCGTTTTCCTTATCTGAATCCACCGACTCGTCGTCGTCGTAGACGCGGGGATTTGCACGCTTCTCCTCAATGGCATTGGCGAAAAAGTCGAGGAAGTTGCTGCGTTCAGCGGAGAGCGCACTTTGGATATGGGAGTCGGGTTTAGGCAGGGCGAGCAGGGCATCGGGCATGTCGGAGCTGGGACCTGGGCCGGCGAATCCGAGATAGTCGTCGCTGCCGAGGTTGAACATGTCTCCGTTGCCATCTTCGAGGTGGAGGAGGGAGTCTAGGGTGTGCTTGCTGTGGCGGTGGAGGGGCGATTCGGAGACCATGCGAGAGGGTGGAGCGGATCTGATACGGCCTGTAGAACAAGAATTAGCACATCATGAATACGTATACAAAGAAAGAAATGACTTACCGCTCCTCGGAATCGCAGAAGAGCCTCTAACTGACGCCGAAAGGTTCCACGGCATGTCTGAGAACCGGTGCTGCTCCTCGATTTCCAGGGCTGCCCGCTCCTCACGCGGCATCTCGACGTCCTCCCCGCCGATATCGAGCATGTTCTCGTCGTTCTCTGCGCGAGCGACCTGACCCTCAGCCTCAGCTTCTTCTGCCCTCCTACGCACGCGTCGGGCCTCTTCCTGGGTCGTCTCGTCGATGCCGCTGTCGCGATCACGCTTCCGGACACCACCACCACGCTTGCCACGCGCATATACATCATATAGGTTTCTCCAAGGAACTGATCGAAAGGAGACGGATTACTCATGGTCCGGCTACGAGCAGCTATGCCGCCGACGCCTACGTTCCACATCCAGAACTCCGCGTTCTCCTTCGCTCTACGTGCTTTCTTGTAGTTAGCCTTGGCCTTGGACGCCTCTTCCATGTTGGCGAGGTAGTTGGTATTCCAATCAGCGATGTCCCTGTTGCGGAGTTCCTGCGTGGTGTCAATAGGAATGGTGCGTGGGGCACGCTGCCTGCGGCGGTTCGGGGCCACAATTGTATCCGTGGACTCGATGATTTCTTCGGATTGGTCTTGTGTGTTTGTAGGGAAGGCTTCGCCGTCGGGAATGTCATCTCCCAGCAGGGGAAGATCGAACTCCATTTGTTCGCCGAGTCTCTGTTGGGAGTAAGGTTAGTGGTTGGATAATGAATGGGCGGGAAGGTGGATGGCTTTTGCGTATGAAGCCGGGTAGAGGGTAGGTGATATAGGAAAGCGTTCGTTGCGTCTTCAAGTAAATCCGCCGAGTCTCTCACGTGAAGCTTACCTGTATACCCCTACGCAGTCCCTCTTCGTGCTCCTGTCTCACTTTGGCACTAGCTGCTGCATCGCTTTGCATATTACTTCCTCCTGGTGCGGCCGGGGTAGCGTGAGGCAATTTGGCCTCGGTCAGGTCAACGAACTCGCCGTTCTCATCGAAAGTGAAGTCCGGAGCATCTAGGAATCAATCAGTGGTCAGCGTCCATATTCCAAGCTCAGCGTTTCCCTGGGTCACTCACCTATTAATTCGTCATCTTCATAGATTGGAGGACCACCGATGCTGCTGGGACCATTTCCAGGGAGTATGAAGGCATCGGGACCAACTGATGACGATGTAGGCAAGATGAGACCTGCGGCCACAGGTGGTGTTGAAGGCTCATACTGATCGTTCAGTGGGGTTAATGACTCCGATTCTCCCGTGATACGTGGCATTGGAGGGAAAAGACCGAGGTTCAATTCCGCCAAAAGATCGGGAGGCGGCATAGCGAACTCAGGTAGGAACGTCGGGTCATCCGGCAGGACGAGCTGTTCTGGCCTATATAACAGGTGTAAGTAAACATCTATGCAATTAACACTCTAGTCGTAACACTCACCTAGCTTTGCCAGCCTGGGGGTCGAGAGCTGCATCCCCAAGTGCCCGGAGCATAAGATGCATAGCATTATACGTATTCTGCGCATCGGAGAGGACATAATCACACTGCTGAACATACACACGGGATAATCCATACCTAGAGACGGTTAACAGGCAACGCATTCGAAATCTCGAGTCCACTTACAACAAGTTGCCTTGCAGCCGCAGGGCCATCGGTGCCACCGGATCGATAATCGTCCGACACGCTTTTGGTACATCAACATCCTGAATTGCCTTGCGATTTATCTTCTTCGAGGCCGACTTCGAGCCGAGTGTTGCGACGAGCCTTCCTCCTCTGTTAGCCAGGTCGGTGCTCAGGGTAGGCACGACTCACCACACCTGGAGTCTGCGTCAGCAAGACAGCACATGAATAGCAGATGAAGCTACAGAATAGGGCGATCAAAGGCTTGGGACATGACTTACTGTTGCGATGCCGTACTTGCGGGAGGTCAGGACTACAGTTGCGGGTCAATGCTGGTCGGACGCAATATTGGGCAGGAAGGACACTTACCCTCGTGGCTATAGAACATGGTGACAGACACCAGAGGAGACAACTGGAAGCAGAAATACGATAAAGAAGGGGATAATGCGGCAGTCGGTGGAAGTACGGCTAGGTGGTTGTGGTGTCGCGGAGGGAGGGTGGGGGTGAGCAGAGAGAGGAGCACTTCACTTCGCGTCGTGGGACGCGTTCACGCGCGTCACGCTGCATCGACACATGGGACATGCACCAGGGCATTGCGAGTGAATCGTAGAATCTCATAAGATTGTCATAATACTACATGTTCTCGTAAACATGAATGTGCCAGTGGCTCTATAGCTTCATACGTAGGCCTCTATGCAACGCCAAAGCCATGCATTGTCGCTGGTTGATACCTCCAGCTACTGGGAATGCGATAGACTGTTAATGTCCCTACATCTAAGCCTTGTTTTCATCCTCTTCGATGGCGCTCAGGGGGACGGCACGATACAGAAGGATCAGCGCCGAGTGGCTTTGACCTGTGAACAGTTAGCTTGCAACTAGAAGCGATTTGAGGAAACACTTACCACCACCAGAAAGTGTCTGAATCCGCTCCGCATCCACCTCAGAAACCTTGTCGTCGTTGAACCACCACCACTTGCCGTCCTCCGCTTTTCTCTTGCCAGTCACGGGGTCCTTGGTACCTTGCTTCTTCACAAACGAGGTATAATGCCCGCTATCAGCGCTGGCACCTTGATGAGTGATGACACCTCTGAGCTCGTAGAGACCAGTTTGGTTCGCCCCCTCATCAGCTGCCAGCTTCGAATCGACCAAGGCAAGCAGCTCTTTCTTGGCGTTGAGGATGGACGCTGCCTTCTCCGCTTCAATCTGAGCTTCTGTCTTGTACTCAACATCGGCCATCTCGGTATCTTCTTCCTTTGCCTTCTCCTTTTCGGCGGCCTTCTTAGCCTCGGACTGTTTCTGCAGGGGCTCCTTGCTACTAGACGAACCCATCTCAAAGTCCTCTCCAGCTTTTATGCGTCTCTGCCTCTTACGAGCACGCTCAACGTCCTCCTCTTCTTTCCGGATGTCCCGAATTTTGTCTCGGACGGGGATAAGTAGGCTTTTCAACTCTTCTGTGCAAAACTCAACGGCGTCGAGCTCTTCCGGGAAGGTGACCTTGCGCATGATCTTCGCCTTCTTACCAGTCGTTCGTCGCCAATCAAAGCGGACAAAGTGCACTGTAAGGTACTTTGGAAGACGCGAGATGTGCGAAGTTTTTGTGTAAAGGGCGTCTCGTCCAAGAGCCTCAGAGCGCTTCTCGATCTGTTCCTTCAAGCCGGCTGCCAGTCCGTCACGCAGGTGGTTTGTTTCGACGTTGATGTGACAGTTGAGTTTGAAGAAAGTGTCCTCGGTCTGGACAGGTACCTCACCGCCTTCCTTGGCCGCGGGTTCATCGCATTCCATGACAGACTCAAACGTGCCTGCCATGTACTTGTCGATGAACGACAAGTCTTTGGCTGCCTGGCCGTCCGACGCTCCGGTGGTGTCCTTGATCTTCAGCTTCTGTCGGAGCTGCGAGACGATCTGTGACCAAGCTTCCTCCGCATCCTGTTGTGCATAACCGTGTCCATCTTTGGCCTTCTGTGCGAACTGGGGAAAAGCGGTGCGGAGCGCGTTGAGGAACATGAGCGGTGGGAATCCCTGTTGGGTCTCAGACATTTGCTTGAAAAGGTCGCGCAAGCTGCCGGTAAGGTCCATGGAAGCTCCGAGACCGCTGAGACCGAACTGGCTGAGCTGACTTGCGGAGCTGGGGCCGGCATTGCTGGAGCTGTCAGTATTGTGCAAGTTCTCACTTCGGGTTAAGCCGTACCTAGCGGAGTATTGCAGGAGTTCCTCTTGGAGCTCAGGAATCGAGCGCAGTGTCTGGAGAGTCGAGTTCATGTAACAGGTGTTGCCTAGATTCTGGAGACCGGCTGGCGTGGCGCCTTCTGACTGCGCGGCTTCGGCTTCGGTCATGTCCTCCAAAAACCGTATCTTCTCCTTCGGCTTGACGATAGCATTCGGATCCCCGGACGGCGTTCCCATCATCATGAGAGACTGATTGGGCTTGAGACCCAGCTTGGACATGTCGGCATCATCCTTGAGCTGTCCACCCTTGACGATGATTTTCTGGCGCTCTGGCTCAACACCGGTGAGAGAGAATAGCTGCAGCTTGAAGGTGGCGCCATCGGTGGTGGGATCGACTTCAACTTCGTGCTTCTTGCCCTGGTGCTTCACAACCACTGTGCTCAAACATTAGCAAACAATTCCCGATCAACTCGGAAAGCAAGCAGATATACCTGGTATAGAAGCCATGGTGGATATATCCAGACTACAGTATTCAAATTTTGCCCAAGCGTAGATTCCGGAGCGTAGAGCGGCGGTAGGTACGATTACAGCAGTCGCGGGGCAAATGATGGTCGACGACAGAAACATGAGGAAGCGGCAACGGACACTCGAGCCAAGGCGCTAAGGGCGACCCCTGCACGCGCAGCTTCCCCACCACGACCTCATCGCCGACGTGTTGGATATTAGGTAGCATGGCATAGCCCCGAACCTCTCCAGGCAACATCGTATCAATCGAGAGCTCGCAGAGCTCACGTCCCACGGCACGATGGTATTTGCGCATCCACAGCGGCAATCGCAGCGCTGACTGCTGACATCCGCAGTCCCAATCTCTCCGCCCATACCTCCAATGCGTACGCCAGTCGCTCACGGCCGCCCTCTCCTCTCCAACTTTGCATCGCAAGCCTCGGAACGGCACAACGTCCCCGAAATCGAAGCTGCTAGCTCCCCCGAAGTGCTCTTGAACCCCCTGACCGTATCGAGAAACGAGAACGAGAGGGTCCTGATCGAGCCCAGCATCAACAGCGTGCGGATAAGCATAAAGATCAAGCAGGCGGACGAAATAGAACACATCCTGGTTCACAAGTTCACGCGATTCTTGACGCAGCGCGCCGAAGCTTTCTTCATCCTGCGGAGGAAACCGGTCAAGGTATGCGGATTCCGGAGGCACGGCAGGCAGCAAGCTTACAAGAATAGGGATATGACATCTCTTTCCTCATCACCAACTTCCACACTGAGGAGATGCTGAAGCACAAGCTGGTCGACTTCATCATCCAGTTCATGGAGGAAGTGGACAAGGAGATTTCGGAAATGAAGCTCTTCGTACGTATATAGGAAGCTGCTGTTGGCACCATACTGACATGCGACAGCTGAACGCAAGAGCTCGATTCGTTGCCGAGTCCTTCCTTACTCCGGTACGTCAGAACGCTTCTCCTACACCAGGCCTCCCTATCATACTCACGATTATCACAGTTCGATTGAGCGGGATGCTTTACGAGTGCTTATATCTAGCGACAATCTGGGCTGCATGGGCTCCAGGAGCCAGGCGCATCAGTACCAAAGGGCCTACGATGCCATCCCATATCATAGTAGACGTTGGCTCCGTTGTTGCGAGGCCCATTGGCCCACGCGGAGCCTTCACCAATACAGCAAGAGTCAACCCACGTGCATGCCGTGTTCATATTAGTGCCATAACGGTGTTCGATCTCACTTCTCCATGCTATCATGCTGTGTAGACTGAGTGGGTGACGTAACACACCATAGAGTTTCCAAGCGTGTTCGCTGTGACTTGTCCCAAAATGGATTTATCTATCACATGCACAAGAACCATATTAAGCGTTTACGAGCGTTTATACAGTAACGAAACTGTGCAGAAATGAAAGAACCATGGCAAAAAAAATATTTAATGTCTTGCAGAAACGCAGGGTCTGGGTGCAACGTCGAAGCTCGGTAAAGGCGGGCATCCCGCTCGGGAGTGATGCGGGGTTAAGCCGCACTGTGGAAGAACAGCTCGTCTTGCTGGAGCTACCCCCGGCAACCTCTAGGCATTGTGGCAATTTATTAGAGACATCAAGGTGAAAAGTAAACACGGATAATCCCATAAAAAAGAATCTTCAACGTCCCCTCGGCGTGGCAGCTGCTCTCCTGGGCAGGCGGAATTGCTGAACCGACCTCGGCAACCAGCGGCTCGTCCCCAGATCGTCTAGGCTTCCCAGCCGAAAAGCGCCCCAGACTCTCCAGCTCTCTTAATTCCCCAGAGCCTCAAATCTCTGTAAACACACGTACGACTCTCCCTTTTCCTCCTTAGAGCTTGCCCCCGACACTGTCCAGGCTCGACGGAAGCTAATTGAGAATGTCGGCCTTCAGTCGCAACCTGTGCAGCACCGCTTCGCGATCTCTCCGTCAGCGATCCGCTCTCTCGTCCAGAGCTGTGAGGCCAATTGCCCTAAGAGCAGCTGCTTCTGCCCCCGCGACTGCACGCTTCGTTGCGGCTTCGTCGTTCTCCACCATGACTTCGCTCAAGAGTGCGGCGCCGCCTGTCTCGGGCACCCGCGAGTACGACCCCGAGATCAAGGACGTCGCCAACTACGTCCACAACGTCAAGATTGATTCAGAGCTTGCGGTATGGCATTGATTTCCATACTCGTCAGCAACATAGCTAATCCCGTTCTTTAAAGTTCGACACCGCCCGCTGGGTCTTCGTCGACACACTTGGCTGCGGTCTCAAGGCGCTGGAGTTCGAGCAATGCAGGAACATTCTCGGACCCATCGTCGAGGGAACCGTCGTGCCCAATGGTACAAAGGTGCCCGGTACCAACTACCAGCTTGACCCTGTGAACGGTGCCTTCAACATCGGTGCCATGATCAGGTGGCTCGACTTCAACGACTGCTGGCTGGCCGCTGAGTGGGGTCACCCCTCGGACAACCTGGGCGCCATCCTCGCAACAGCCGACTGGATCTCCAGGACAAACAGGGCCGGCGGCAACCTCGGCAACGGCAAGATCCTCAAGGTCAGAGACGTCCTCGAGGCCATGATCAGGGCCCACGAGATCCAGGGCTGCATGGCGCTGGAAAACTCGTTCAACAAGGTCGGTCTCGACCACGTTGTGCTCGTCAAGCTTGCCTCCACCGCCGTCGTCGCAAAGATGATGGGTCTCAACGAGGCTCAGACCCGCGATGCCGTCTCCCAGGCTTGGGTCGACGGCCAGTCTCTCCGAACCTACAGGCACTCGCCCAACACCATGTCCCGAAAGTCGTGGGCTGCTGGAGATGCTTGCCAGAAGGCTGTGAACCTCGTGCTCAAGGTGCTCAAGGGCGAGCAGGGTCTTCCTACCGTGCTCTCGGCTCCTACCTGGGGCTTCTACGACGTGGCGTTTGGCGGCAAGCCGTTCCAGTTCCAGAGGGAGTACGGCAGCTACGTTATGGAGAACGTGCTGTTCAAGGTCTCCTACCCAGGTCAGTTCCCTTTTAAAACCCAACCCCTCCCCCTCACCACTAACCTCCACCCCAGCGGAATTCCACTCTCAAACCGCCGTCGAGGCCGCCCAGCGTCTCAACAAGAAGCTCGCCGCCATGGGCAAGTCAGCAGAGGACATCGAGAGCGTCGTCAACCGCACGCACGAAGCCTGCATCCGCATCATCGACAAGCAGTTCAAGCCCATGGAGAACTTCGCCGACCGCGACCACTGCGTCCAGTACATGGTGTCCACCATGTTCGTCTTCAACCGCCTCGAGGCCACCGACTACCCTGACGAGAGCGAGGCCGCGACCTCCGCCCTCGTCGAGTCCCTCCGCCAGCGCATCAGCTGCGTCGAGGACCCCCAGTTCACGCGGGACTACCACGACCCTGCGAAGCGCACCATCTCCAACGCGCTGACCGTCACGCTGAAGGACGGCACGGTGCTCGATGAGGAGGTTGTCGAGGCGCCGCTGGGTCACCGTCTGCGCCGCGAGGAGGCCAAGCCCGAGATCCTGGCAAAGTACAAGAGGCATCTTGGACCGCATTACCCGGCCGAGCATGTCAACAAGCTGGTTGATCTGGCGCAGGATGGCAAGACGCTGGACAACATGGATGTAGACGAGTACGTTGATTTGTATGTTAAAAACTGAGCGGGAAGGTTACAGTGGGCGTCTGGGTAGACTTTGAATGAACGATATCATGTTACTTTTTCCGCTGTGTCGTCTGATTGGGTGGTGGTGTGTCGCGTGCTTCGTTCACTCCCCAGGTCCGTCTGTGTGCGAATACTGCTGTACACTAGACTGCCCATCGAGAAATCTATCTCCCCAACACACCCTCCTCACCCTCACCCCTCCAGAACAACCCCACCCCATTCATTCTACCCACCCATCTTCACCGTACGCATGTACACAAATCCAACTCCCATACACACCAACCTCCCACCTAACCAGCACCACCCACCAAAACCCGCATCGAGACCCCTCCTCACGGCGATGGTGCGTGTCCGAAAGCGGAAAGCGCGGTCGGCGTGTAGCGCGGCGTGTAGCGCGGCGCTTGTGGGTATGTACCTACTACCTAGACTATCGATTGGGAATTAGCGTACCGGATGTGTTGTGCAATAGTCGGAGGGCCGGGGTGGACTAGACGGGCTACGGGATTTGGATGGGTGGTGGGGTTTCACAGTGTTGTGTAGTCTGTGTATTTTGGGAATGTGGGAGGGGGATGAGGCTGGTGGGTGGATGGGGGATTGGGTGGGATTGGTGGATTGGCTGGTGAGAATGAGGTGGTGTATGTATGTGTATGTTTATATGTAAGGATGTGATGTATGTGATATGTGTGTTCATGCTTCATTATTATTATAGAGTAAACTACGTATTACATATACGCTCGATGCGTTCGTTGTTTCATTTGCCGGTCGTTTCTTCTCGTGCTGCCAGCTTCGGCCATCCAGCTGCGGTCCATCCATACGTCCATGGAATGGATATCCCTCACCCACGTGTCGACGTTCGTTCCCTTAATGAGTGCCTTTGTGCATGCGTGTCATACCGCATCGCATCGCATCGTATCGCAAAACACATCCATCCATCATCCACTGTTCACATCCCACTCACCACCGTGCATAACGTAAAAAAAAGATACTACCTCACATCACCCCCTTCCTTACAACATCGCAACCATACCCACCAAGCCCACCACCAACGCCCCCACACCAGCCTTCAAAGACCCGGCCGCACCAGGGAACTCCACCGGCGCGGTGGCATTCGGCGACGAGTAGTTACCGCCGCCAGTCGCGACGGGAGCCTGGGGCTGGCCGTCGCTGATCTGGCTGACGAGCGGGGCGGAGGAAGCAGCCTCGGGGGTCGACGTTGGGGCTTGGATCTGGCCGTCGCTGATCTGGCTGACGGGGGCGCCGATGATGGAGGTTGCTTCGGGGGTGCTGGGGGCTTGGGTTACGGGGGCTTGGGGTTGGCCTTGGGGTGAGCGTTAGTAGGTTGGATGAAAGATGGGGGAGAGGATGGGGAGAGAAGGTGAGGGGTGGAAGGTGGAAGGTGATGTGACTTGACTTGACTTGACTTACCATCAGAGATCTGCGAGACCACAGGGGCAGATGGCGCCTGGCCGGTTGGAGCCTGAGGCTGGCCGTCGCTAATCTGCGATACAACGGGGGCCTGGGAGGTGGGAGCCTGAGGCTGGCCATCCGAGATCTGCGAGACGATGGGAGCGGCCTGGGAGGTTGGGGCTTGGGGCTGACCGTCTGAGATCTGGGAGACGGGGGCAGAGACCTGGGTTGAGGCGGCGGGCTGGCCGTCTGTGGCCTGGGTGACGGCGCCGGTCTCGCTGGAGGGGCTGCTCGACTGCGCGTAGATGTAGATGGGGTTGCACTGCTTGCCCTGCGACTCGTCGTAGAGGTTGTAGAAGCCGCCTGAGTAGCACTGGTACCAGATGGCGGAGCCGTCGAGGGCGAGGGTGCCGTTGCTGCAGACGGAGAAGCCGGATTTCTCCAGGGCGCCGGCTTGGATAGGTTGGTCGAATTGGAATCTGAAGGTGGGGTTAGCTTGAGGGTTGGGAAGGAGTGGCGGATGGCTTACTGGTGGTTGGAAGCAATGTAGCCGTCACGATTTGCCTGGTCCTTCAACACACCATCTTTCAGGGTGAGGGTGAGGATGCCGGAGAGTTGGCGTCGCTCCATGCCGCGCTTGGTGGAGGAGTCGGTGACATTGACGACCGAGATGGCAAAGCTACCGTCACGGGAATCCTGGCAGTCGGAACCAGAAGATTGCTGGGGGAGGGCAGCAGCAGAAGCCGCAAGGGCAAGAGCAGCGAAGGACTTCATCTTGGTTACTATATTGAGTACCGAGAAAACACCCGAGGTTTTTATATTGGTGGTGGGATGGTGGAGTATAAGTAGCGAAAGCGTATAGACTGAGAAACGAGGTATCAGTCTGAAAACTGCAATTGATTGACCAAGTGACTACAACAGCGAAGGTGTGAAGAGCCACGAGAGTTGGGATGGACAGCTAAATACCTAAGTGGGAGGTGTCGACGACATGATCGAGACGTATGCGGCGATTGAAGCAGCACTCGGACCATGGCCGATCGCGCCTCCACTCTCCACTACGCGTCAATATAATCCATTGGCTCTAGTGAATCCAAGCGCAAGAGAGCGCTGGAGTCGTGGCTAATACGGCAGCGCGTTGAGCAGGCCATTGGGTAATCGTCCTTCATCCCAACCACTCCGTCCACCTCAAAGCCGAAGCGCGAACAGCCCCTCCTTGGCTGAAGATCCTAGCTCTTTACCGGTCTCACCTAGGGACCGTGTATCTTCCCAAGGCTCGTACCGAGACACCCTGTACTATAGTATACCTCGGTGGTCCATGCCACTCTGCAGTGTTGAGAGCAAACCAGCGCTTGGTAGACCGGATCCAGGTACGGTGGCCAGCCGGACGCTACGAAACTGGTCCTGAGATGGTTCCGGCCTCAAGTCTGGATGATCTAAAATATCTGCAACAGCCACATTCCGAGTTGCGAGGTACCCACCGTGTCTCTCTCGAACGAGGTCAGCACACGGGCAGCGCGTGGAGCTACGATACTCTGCCGTCCATTATGGCGTCCCGTGTAGTGCATTCTGGCTAATTGGTCGAAAAAAGCACGGGATCCAGTGTTCTCCGGGGTCAATGGTGTTGATAGGTGAGCCGGTGAGGATTGACGTCGAGAACTTGCAGCTGATGTACAGTAGCCCATGCGCTAAGGCGTGAGCTCTAGGGTAAAGTGTGGCACCTCGCACGCTTTCAGCCACCCGAGGACCCGTCTCCGCGCCGCCTCCGCGGTTCGAGAGGGTGCGGGCGCAAACGCATGTTCGAAACGACCGAGCCGTCTTGATGTATTTGGCGCACGTCAGACCAGAAGCAGAAAGAGAGAGGAACCTGTGGTGTGTGGATGCAGTGAAGAGAGGATGACGTAGTTTCGTTTCAGTCGGCGGAGTTGTTCCCACAACCCAACCACCAAAATGGGAGATCCACGATCGCTTGCAGCCCCATACTGTATACGATGGATAAGATGGTGGCTTGCTGCGGTATGTGGGTCTGAGACGTTGTGGCTCACTTTTATGGGAATGTGCTCAGACACATCGAGATTGAAATGCATGAACTGAGTCAAGATTCGCACAGGGTTCCCCGCTGCGAAAGGCATTTCATAAACATGAGGCTGGGTGCGGTTGTAATCGACGTGGCGCATGCAGTGGGCCTGAAGTGGTCGTGATCCAAAGGTTGTGGGGTCAATGAAGTCACTCATTTCATGTTCGCTCGGACGAGAGCGATATTCTGAAGAGAAGCCTGTTGTCCGTTATGTCTCCAGTATTATTCCCACTTTTGATGAACATGATGTTCATCTACCTGTTAACAGAACAAGAGGTGCTTGGCCAAGACATAAACCGTAACATATCTAAGCCATGGTAATACATCATGATCCTCCAGTCTGAGCAGGACCAGTTGGCATTTCTCTGAAAATTCTATTTCACCCTGCAAGACTCTTCAGCCATGAATTCACCACGCTGATTGTTCAAGTGCACCCCTTAGTGATCAATGGACAAAACAATTGATTAAAACAGCCATCATTACAAAAGAGCCGAAAGCGTCCTTCTCCCCTTGCAAACTTCACACTTCCCAATCATCATAGTCGTAAATCATCCAAACATCCACCGCTCGCATTCCCTGGAACCCCGATGCTCCGTTTCTGCCACCCATCTGCACCCCGCCCGGACGTTCCCCTCCGCATAACCTTTCGCTTCCGCATCACATCACCATGACTTTATTTCCCTTCCCCAGCTCGCTTAACTCCCCCGCAATGTCGTTCGCACCTTTCTCGATGCTCGTCGTCGCATCCGCGAGGCCGCGTGCGACAGGCCTTCCCGCACTCCCAGTAGCGCCCTCCACCGTCTCGCCCAATCCCCTCCCTAGCGCACCCACTACGCCTCCAACCGTGTTCGTGACCCCACCTACGGTATTGCCTACCGTGGAGGTGACGAACTTGACGCCGGAGCTGACGCCGGATTCTTGCTGGCCGACGGGCATTGCGTTGGTTTGTGTGAGAGTTCTTGTTTGGATATACAGATATTGATGTAAAGATTTATATCTTGTTTAACTTCGATTTGCTTCTTGTGTTTAGAGGAAGATGGAGTTTGGTGCGGCCTTGGGGTCGATCTTGGAATGCAGGGCACTTATGGTGGGAGGGTGGTATGACGTCACAGGGCACGGGGTGGTGTTCACCCATCGGCCTGCCCTGCATGCGAGTGGGCGACGACGCGCGTGTCGATCGGGGCGCAGCGAGTGTCTCAGAAGGGCCTAGATTGGATTTCAGCCAATCGCCTTGTTCTGGTGAAAATACCTGAAAATGTGGCTTTCGCAAGGCATCCACGTGGATTTCGACATCCTGCATGCCTCAAAGGTTCCCATGGCGCCCGAAAGTCTGCCATGGTACTAATGTGCATGTACCGAAGCCGGATTACATTCCTCTTACTGGTATTCATTGAATTCTGGGCGAATAAGATGAATCACTGTCATCCATTAAGTAACCATGAGCTGAGGTATCGTAATAATCCCAGCGCGATCCAAAATCAGATCGTGTGTGGCCTTTCTAGGCGCTCTATTCCGAGATATCAAGCTTTATCATTAGTATCGTTTTAAAGACTGGTGGGGTCCTGTATGGTAGTAGTTCCAATGGACACAGCCGTGAAAAGCTTTCATGCCTTATATGTTCTACTATCTAACACTACGTATACATTCAATATCAATTCTAATGTTGGTGATATTACAGAAGTTCGTCTTCCGTTTCTTTCCCTTGTTTTCTTTTTGTCCGAAAGAAAGATCATTAAAAACAGTGTAGGGGGGGGGGGGGGGGGGTTGTTCCTTAGCCAACTTACACACGATTTGGAAATGAGTGCATATTTTTACGGCCTTCTCTGATAGTAATCTATGACACACCGTTCCATTGTAAGAAAATACCGAAGACTTGATGCATTGTGTCCGGCGAATCCTGACGCATGGGCATCGCACATGTTGAGACGCTTATGCGTACCTGCAGCTTCCCAAATTACGTTTCTACCTCTTCGCCAGCAGCATCGTGACCTCCTAGTAAACTTTCCACGCGAGAGACTTTTATTCTAATGCGGGTTGAAAAACTTGATCGTGGAGTACAGTAGTTACTACATGAACATGTGGTGGTCGTGATCCAAGGAAGTGTAAGAGTGATGTATTGTTTAGATGCACCAACGGTCTTGCATGGAGCTAGTGAGTACCGAATGCCCCTTAATATTTATAAGTTTAGTGCCCTTTGATAATCTGTTGCAAATAGAGCATGCAAAACTTAAGTTTTTCTTTTGAGATTTTTCCTATGCATTCATGCTTGTGCTTCTATAACATATAATCGAGTGAAGTTGGATCTAATGTGTTGTCAACAACCTTTGTGGTTGTAAATAATGTAAATCTCCTCATATCTTAAGAGTGTATCTATAACCTCACATTCCCCATACTGAATATTCGGGATACAAATAGTTGTAAATTTAACGACTAGAAAGAAGATATATTTTTCATCGATCCCGCTCCAAAACTATTGCACCTTTCCTCGTGCATCGACGGGCCAAATCTCCTCGATAACCCCCTTCCGATGAGCATAGTAAAAGTCATGCAGATTGATCGTCGGATCAATATGACTAGGAACCATCTCAACACGATCCCCAATCTTCAACTCCAACGCATCATCTTCCCAGCTCAACGACCCATGCTCGTCCCCAAGCACCCCATACGTATACCCCAGAGTCTTGCACTCCGCAAACCCACTATCCGTCGTCAGACTCTTCAACCCCGCATCGATCGTAATAATCTTCGGCCCCTGTTTGCTCAATATCGTCGACAAAATGAACAAACTATGCTGGTAAAACGACCCCACCGCATTCCTATAATCCGTATCCATGAACAAAAACGATCCAGGCTGCACCTCCGTCACCCCCGGCACCGTAACGCAGAACTCGGCAGTCCCCGTTCCTCCACCAGTCACCACCTCGATCTTATGCCCTGCCTCGCGCAGCGCCTCTGCAGTCTGCACCAGCGTCTTCATCGACTCCAGACACGACTCTTTCCTCTCCTCCCGGCTGTGCACATGCTGCAAATGCCCCTCGTACCCCTGCACACCAATCAAATTCAAATGCTTGCACTCGCCCACAAACTTCGCCAACCGCAGCGCCGCCTCCCCAGGCTGCACCCCCGTCCGATGCAACCCCACATCCAAATCAATCAGCGTCATGATCTGCTCAGGGATACCCGCCTCCTCGAGCGCCGCCTCGATAGCGCCCGCCCCCTCCTCGCTATCCACCACGATGCGGATGCTCTTGTAGACGCGGAATAGCTCTACGAGGCGCTTGACCTTGGGCGCGCCGATGATCTCGCACGTGATCAGGAGGTCGGTGAAGCCCTTCGAGCACATGACTTCTGCCTCGCTGAGCTTGGCGACGCAGCCGCCTTTTGCGCCGGCGTCGACGAGTTTCTGGGCGAGGATGGCGGACTTTGTGGTCTTGGAGTGGGGGCGGATGTTGATGCCGGTGGGGAGGAGTTGTTTGAAGAGTTTGGCGATGTTGGATTCCATTACGTCGAGGTCTACGATCATGGAGGGGGTGTCCAGGGTGGAGACGTGGTCTCCCACTTTGGGAGCGTGGATGGTCATGGTGGTGGTGGTGGTGGTGGTGTTGGGGATGAGAGTGGTGGTATGCGGGGTTGGTGCCGCGATAGAGGCGGGTTGAGAGATGGAGACGGTGATCAAATGTTTTTTTTTACTTTGGCTGGATAAAAAGAGTGCTCTGAGTCTTTTGAAGGGGTCGTCAAGATGCGCAGAGTACGATGGAACGTTATCGCTTGTGCATAGGTAGGCGGATGCTACGCTGGGTGCGGCTGTGCTTAGAACGGTAAGCCGAGTGGGACTGGTGACTCCGAAAGCGGGATGACTGTGCTCAATTACAAAGTACAATTCAGGTAAGAGATAAAAGATGACTTGCATTGACTGTGATATAGTACCATATAGAAATTATTTTTTCTTAAAGTTCATAGGGCGAAAGCAATTCAATCCAGTACGATAATGAACGGAAAGGTATATCGCCTAAATAGGCTTAGCCCATCATTACTTCCCAGTAATCCATCATGTCAACTCTCCATGCTACTTCATTGCCGCATATATATACAAGTGATATATATATGTGGGCCATCTCCCTTCATCTTGTTCCTCCCCCAGATGCTCCCACAGTAATCCTACCCCACAAACCTGCTCGCCTTATCTCCATCGCAACCCTTCCACGGCGCGAGCTGCCACATCTTCACACTGCTCACTTCCATCCATGGGCGTCCCTGATCCCAACTTCGTAGCCAGTCTCCCTGCGCATTCCAGAAGCGCAGTTTAGCATTCTCGTCGGCATCAAGCCAGGGCTTACCAGCGCGATTATCTGCGAACCATCCGTTTGTCCCACCAACATGCAGTGTGAGGACAAGGTAGAATTCTTGATCGAAAGGTGTCGCATGCGTGCCGAACTCCCAGGGATTGGTGAAACGTGTTCTAACAGGAATCAGACCACATGTCTATAGATGCATGTGCGTATTTGATAGGATGAACAGGGGGAGGAAGGTAAGAAGGACAGCAGAACAACATACCCATTAACATCCGCCGAAGGAAACTGCCCGAACTCCCAAAATGGTGTGTCAAAATTTTGATAATGTACTTGCAAAAGTCGAGTATCGATATAAGTAAATATGTACTTTTCGGTCCACTGGAACACGGCGTCAGTGAGGTTCGTGTTGCAATAGCAGCATCTAAGCGCGTTAGAAAACCACACCCGCAGTTCTTCAAGCAATTGTAAGAAGAAAAAACTTTTTGTCGTCTGTTCAGCTCAAAAAAACAGCAATCAACAACGAAGTACAACGAAATACTCACTTCCACCCCAAACTTGTGAAACCGATCCGAAAACGTTCCCCTATACGCCTTACTCTTCTTATTATTCCTCCACCACCCATCCAACTCCTCATTCGGCCCAAAATGCAAACAGCTCGCCACGACATCATTCCCCCCTGCTCATACGTATAATTATTCCCCCGCGACTGCAAGATGTCAATCTCGCCCGACTGCGGCCACTCGCCGTACGTATTGTTCGCCGGCAGCAACACGATGGAGGGCCACAGCCAGTCGCCGGACGGCAGGCGCGCGGTGACCTCGACGCGGCCGTACTTGATGGTCGCGCCGCGGCGCGTGTTGACGCGACCGGAGCGCACGGGCGGGACGATAGTGCCGTTGGTGGTGTTGGTGGCGGCGACGCAGTCGTGGAAGAGGCGGCCGGTGCAGTCGGAGTGGCGGAGGTCGAGGAGGGTGTTGTTGAGGATGAGCGCGGGGTCTTGGAGGGTGGGTTTGAGGACGAGGACGGAGTTGGCGATGAAGACGTTTTCGTCTGTGGTGGTAGTTTGGGCAAAGGAGCCTACGCTTGGATGAGTTAGTTGAGGGATGGATTATGGGGTTGGTTGAGGGTGGGTTGTTTGGGAAGGAGCGCCGAAGAGAATGTGGAAGGTGTTGATCTTTTGGATTAGATGATTGAGCTCCGGACTGACCCGCTTGTGGTAGACCCGTGTTGTGGTTCACGATCACTTATTTCTCGTTCGTGTCGTCCATACCGATTCGTTTTCAAATTGCAGAAGCCTGAAACGCACTCACCCATATCCCCCAACCTCTGACTCCTTACTCCAAACGTCCGGATCCAGCCCATTCACAAAGTCATCCATGATAACGGGACAGTACAGATTCCTTGATACCCCCGATACCCAGACCATACCAAGAAGCCTGCAAGCGTGAACCCCAGGAATAACCCGAACATCGGAATGAGCGTCTGCCACTTTTCCCTCGGATCCCTCCTCTTCTGCATCCACGGCTTCTGGATGGCGGTCTTATCCAGGACGCGCCGTGATTTGAAGAACTTGGGCTTCCCATACGGGTTGATTGTCCGGGTTGATGAGGTGGTTACCACCGATATTTCCCCGATGGAAGGTTCCTTTTTGAGCCCGGGGTCAGGTTGTCTCTGGTGGCCTTGCTCCGAGTCGCTGGAGAGACTAGGTGGCTGCAATTCGCTTAATTGCACGCCTTCTCCTAGATCAAGTTCCAGCGGTCTAAAGGAGCTCATTTTGACCAAAGTAGTGTGGGATTGTTTGCAGAGACTGACAGATTCTCAGCATGTCGGGTTCATGATCACTGGTTTGATTTGTATGGACTCACCTGAAATCCTACCCGGCTCTATCGGACGCTTTAATGGGTTCGAAGTCTTCTCCTTTTTTTATGCGGTCGACATATATTGTGTGCAGAGGGGAAGCAAAGAGGGGCAATATTGGTGTCAAATTGCTGAGTGAAATAGATGCGTTGTAGATAGAGCCAATGCAGGGCTTCGTCTGCAGAGCAAATAACTTGCATTGGTACAAGTGCTTGTTCAAGTAAGATGTTCGACTGCAGCAGCCTGTGATGAATAAGAGGATGTTGGATTATACACGACAAGGGTGCTATGGGACGGCGGCTTTCAGGCGCATATCCCATCCATGGTACATCTCACCGAGTGACAGGTATAAGCGATGAGCAAAAGGGTTTTGGGTGGATTTAACAGGCCAGGTGTCAATCAGAATTCTAACATGTATTTAAATACCGAGCACTGTCGACGTGCATAACACTTGAGCCAGGCGAATGCATGTCGAAGATAGTCCCGTATATCATATTAGCATTTAAATCAAATTGCGTGATGTAGACTGGATGAAGTTGGGGGTCATGAGAGCTGCTGATGAACTAAACGTTGCCGGCGCAATACCAAAGCCGTGGAGAGGGCTCACCAACCGATATCGCGCCGTCCTCCGATAAAGTTGGCATTGGAGCTTTTAGAAATGGCATCAACGAACATACAAGCAGTTTCTAAGCCAGATGTAATAAAAGTTATGTAATCTTTCCGGATTTTTATAATCTATGGTCTTGGGTATCAATCTAATCCAACGCTCAGTTCGCCACGGCCAGACTCAAATAGATGCCCCACAAGACACCCGCCGAGCAGCCAAACACCACCCGCTTATCCACCGGCACCCAAAGGAAACTCGCCAGCGACACGAGAGGCCAGAATTTATATCCGTCCAAGCACATGGGCCAGAAGCGCTCGCTGACCTCCGCCTGCACCGTGCTGAAGGACGCCTGGTTTAATCCATCGCTGTTGTTCACATACGCAATGTACACAAGGAACATGAGGTTGTTGAGCACGGCGCCTATGGACTGATCGAGGAGGAATTTTATGAGGACGTTGCGCTTGCTTGTGCGCGCGGGGGCGGGCTTGTCTTTGAGGAGCTTCTCCGAGGGGGTGGGGCCACGCTGGATGGGAACAGGTCTTCGAGGAAGGTCTGCCAGAGGATGTTGGGCGGGTTGCTGATGATACTGAAGATGGCGAATTTGACGATGGGCGCGAGGCTGAGGGAGAAGGGCGTCTGGCGCTGTTAGTCTATTGCCTTTGTGGTAGCAACGAGTTATGCTCACGTCGTCCTGGTATGAGGAGATGACCTGGGCTATGATGTTGGAGGTGACGCTCAACACTGCGCCCTGCACCGTTTGCGATATCATTGCGGATGGCATTTTTGCGGAAAGCGTAAGAATAAGCAGAAGAGTGCGAATTAGGGTATCGTGAATGAAGAGCAAAAAAAGGCAGAAAGGCAGAACGTAAGTCTTATAGGAACGAAACAAAACACGTTGTCATGTTGGAGAGTCTCACATGTGTTTGAGTGTTACTCCGCGCTGCGAAGCCTAGCGCGTATTTCGTAGCGCGGGATGACGTAAACTTCATAGTCTGGCCTCTACTTCAACAGCAACCCAGTTGATTGCAATCCTATATGCAACGTCATTACTATGTTTAATTACACTTATCAGCAAATTCGATGCCTGGATTCCATAAACAAAAAGTATTCGATATGTAAATTTCTCATTTATCATACAAAAGAAGGAGCATGCGGGTTCCTAAGCCACTTGTTTCCCTACAAAGTAACCTTTCTATCTTTCAAAAAATTCTCCTCTGCTTCCGTGCTCGTTCTTCCCAAGATTGCGTTCCTAGTCGGATATCTTCCGAACATTACTAGCATATCCATATGTCTTTTCGACGCCACAGTTGCCATATCAACCCACTTATGTTCTTCCTCGTTCGTACATCTCGTCTTCAATCCTTCGCACAGACTGCGCGTCGCAATCAATGAGATCAGTCTTTCGTGCTGCATGAGTGGCATATACAGTGCGGATGCTTTTATAACAGAGACCTGTTCGGCAATATTATCAGAATACAGAACTTCGAAAATATGTCTACCAACGTGATAGCGAGGATTAATCAAGCGAAGCCTGCACTGTTTTGCACACCCCACCGATACGCGAATACACACGTTCAAAGGAAAGTTTGCTTCTAACGATCAAAAGAAAATCAAAATACCTGTTTATCGAACTCCCTCGCAATAGCCTTCGCAGCAACATCCCGCGCTTTCTCGTCTGCACTGAACGCTTCCGATGTCCCACGAAACAGATTCCGTGAAAACTGGTCCAACAACGCCACAAGAGCGACGCTGGATTCCGGCTCATCATTCCAACTGTCCAGCTCGCCGCCGCGAGCTTTCTGAACAAGATCACCGAATTCAGACTTTATCTGATCGTCGAGACCCTCTGGCGCGATGATCCACTCAAGTGGGGGCCGATCGAACCAGAAGGTTAGCACGCGTTGGGCTTCTGGATGCATTGGGTGGAGAATTCGTCGACGTTAAATAGAATAGAAATACTGTTGAGTCAGACTTGGCGAAGTTCGAAGAAGTACGTATCTACTCCAGCGGGGGAAGGATGCGCCGACATATGTACATAGGGTTGGTGCTTACGCCCAGGGTCAGGGCAGGCACTGACCGCCTTCTTCTTCTTACTCACGAGCTTCCTAGCATCTATTCCACACTCACAACATGTCGATAATATCTGTTGACTGGCGTTTTCTCGCAGGGTCAGTTGTAGTTTACTATGGAACGCTTGTTTTCTACCGGTTGTTCCTTCACCCTTTAGCGAGGTTTCCAGGACCCAAGCTAGCGGCTATTTCTCGTTGGTACGAGGCCTATTACGATGTGGTGTTGAACGGTCAATACACCTTGAAAATCGCCGAGTTGCATAAAATATATGGTTTGTTGACATGTTCTCATTGCCTGCTACGTGGTGGAATGAGTCGAAATTGACGTGCGCAGGTCCAATCATCCGTATTAGTCCGCATGAACTTCATGTTATTGACCCAGATTTTTACGATACTTTGTACCGCATGGATGGAGTCTGGCACAAGTATGACTGGACGGTCGATGCGTTCGGTGCTAAGACTTCCACTCTCTTTGGCTCAGGTAATTCTACCCTTAGTAACGGGCCCGAGCATAGACGTAAAAGTTATTTCAGACAAGTAAAGAGTTTGCTATCTTATGAGAAGCCACTGCTTTAGGATAACCCATGTCTGACTACTTTGTACCTCATAGCCAGGACCTCATTTACTAACATGGAGATCCAGACCACCACGAGCACAAAGCCCGCCGACGCGTCATAGCTCCCCTCTTCACCAAACCGAATGTTCTTCTCCACGAGTCCATACTACGACGCAATATCAACAAAGTCTGCGAGCGTATAACCCAGGCCGCGGGGAATCCTCTCAATCTCGGCGCCGCTATAAGCGCCTTCACAAGAGACACTGCCAACGAATACGTCGTAGGAAAGAGCTACAACGAGCTTGACCGCGACGATTTCGGCATCGGGCTTTCAATCGCCTCCCAGGGCGCCGGCGTCTTCTGGCGCACCACGAAGCACATCCGCTGGTTTGGCCCCCTGCTCAAAGCGATGCCCGTTAGCTGGGCACTGAAAGTAGCCGACGAGGAAACGAAGTCGTTTCTTGAGTTCCTGCAGGTAAGTCCTCACCTGCATGTAGCCATCTCTCTCGCCTTCTACCTATGTACATACTAACCCCCCATCCCCCTCCAGCAATCCGAACAAGACACCCGCACCGCCATGAGCACCTCCCCTCCCCTCCCCCTCCAAAACCACCACCCCTAGACTCGTCCATACAATCCTACACTCCGCGCTTCCCCCTCCGAAAAAACATTCGATCGCATCTTCGCAGAAGTCTCCACCGTCACCGGCGCCGCCTGGGAAACAACCGCCTCCCTCCTCCGCCTCCTCGTATTCCACATCTACGCGAACCCCGCCATCCTCTCCACACTCCGACAGGAACTCGCTGCTTTGGACTCAGAGTACTCGCTCCGACAGCTCGAGCAGCTGCCTTACCTCACGGCCGTATTGACGGAGGGCATGCGCTTGAGTCCTGCGGTATCTTCTAGGGCGGCGCGCATCACGGATAAGGATTTGCACTACAAGGAGTGGCGGATTCCGGCCGGGACGCCGGTGGGCATGACGACCATACTGATGCATACGGACGAGTCGATTTATCCCGAGCCGTTGCGGTTCGAGCCTGAGAGGTGGATGGGTACGAAAGCACGCGGGGTGGGGGCGCCGGTGTATGCGCCGTTTTCGAAGGGGACGAGGGTTTGCTTGGGGATGCAGTGAGTTCTTCCTCTTCTTCTTCTTCTTCTTCTTCTTTACATCCCTTTTTATTTATCTCTACATTGCTCAGATAGAATTGTGTAACTAACGCACTAATCGCAGTCTCGCCTGGGCGGAATCCTATCTCTTCGTCGCGGCCATAGTCCGGAGGTTCTCGTTTCAAATTGAGAGCGCGACGGCGCGGGATTTCGAGCTGGAGAGGGACAATTTTGCGATTGGGACGAGGGCGGGGTGCAATTTGATGGTTAGGGCAGTGTGAATGGTGGGGCTGGGGTTAGATTGGGTACTTGTCGAGGAATTGAAATGTAACACGTTGATTGCATATCTAGGTATATATATGTGTTGTACATGTACGTATATCTACATATTACAGAGAGAGACAGACGCGCATACATACACACACCCCACGCTAACAACACCCACCCCACCAACCCACCAACCCAGTCCAGTCCGTGCACCCTTTCCCACCTTTCCTGCACCCCACCACCTTCCTTCGTTCCACCTTTCCACCACGCCACCAACCAAAAGACCGAAAGAAAAAAATGCCGACCCTAACCGCAACCTACGCGCAGTCCTCCACTCCGGAAGTCCTTTCCCGCGACCTGCCCGCCCTCGCAGATGGCACCCAAGCCCGCGTAGAGTACCTCACAGCGCTACAGACAGCGGCGAGGGAGATGCAGGGGGAGGTGAATAGGTTGTTGACGGGGAAGATGGAGGAGGATGCGAAGGAGGGGGTAAGGATAAGGATAAGGAGGAGGAAGAGGGGTATGGGGAGGAGGGAGGGGAGGTGGTGTAGGGAGGGGTGGAGAAAGATAGGATGGGTAAAGATGGGATGGGAGAAATTACGTGGTATTGGATTGGATTGCGAAGTGTTGATTGGGAATAAGGGTGTTTTGGATCCATTTCTCGAATTATCGCAGCTACACACAGCACATTTACAACGGCACTGCGCTTGAAACCGCAAACGCAGGCGCAGGCGCAGACGCAAACCCTCCGTCTACATCGATCCAGGCATCCATCTATCGACATCTAACCAACCATCCTACCTCCACCCACTACCACCACCACCTCCCCCTCTTAACACTCCCCCTCAAACACCCCGAATGCACCACACTCCCATCCGCATAAACCCGAATCGCACTCCCCCCAAACCTCTTATGACAAACCGCACAATGCCTCTCCTCCGTAATCACCACCCTGCGATTCAGTCCCCCAGGCACCTGCCGTCCCCTCGCATCCACGCGTCCATCGCCCAAGCGGACCGCAGCCTCGACCTCCACCTTCTCAACCGCACGCAGCCGCGCCGCGATACGCTCCTCGTTCAGCACGGAGTTCGCGCTGCGGATGCGCCCCCGGAAGTAGGATTCCAATTCGCGCACCGGCAGCGTGGGAGGCACCAGGTCGAGGGTGGTGGCGGCGGGGAGGCGGGCGCCGTGGCGGCTGAGGAGGTCGAGGGCGGGGGCCAATTCGGGGGGTGCGGTGGGGGCGGGGTGAGGTAGAGGGAGAGGAGGATGTGGTAGATTGAGGGGTCGTCTGGGGAAGAGGAGGGGGTTGTTGTTGGTGGGGGAGGGGAGGAGGGGCTGAAGGAGGAGCGGGTTGGGGAGGTGGGTTGCGTGGTGGAGAGATAGGTTTGGTTGCAGTATCTGGGTGGTTGTTAGTTTGAGGAGTGGATGGGTGGGGAGGTGGAAAGGGGTGACGCTTACTCTTCGGCTTTGTGGTAGTCTTTCATGTCGAAGACGTAGATGTGGAGGGCTTGCTTGTGGCTGCCCATCTTGCTTAGTACGACGGCGCGCGCTTCGTAGTAATCTGCGTCGTCGGAGGGAAGCTGTCTGAATACGCGCATGGTGTTGTAGTTTGTGCTTGTCTTGAGGAATTCCTGGAGGCGCTCTCTCCACCGCGACTTCTCGTCATCGTCTGCGAACGCTTGAGCGCGTAGTCTCTCTAGAAATAGATCGACAAGCTTCTGGTGGAATTCTGGCGTCAGGTCGTTCAGCTCCTCAATGATGTGCTCCAGATACTTGACAGCAAGCTTAGCGTCGATCTTCTCGAGGAAGTTGACCACTTGGTGACGAGGTAAAGTCTCTGCATTCTCAGTGTCCGCAAGGAATATCTCCATGCCGAGTTTAGGGTCCGTTCTTAAGGGCCACTCGGCAAATTCTAGAATGAGGTCGATCATCTCTGGGGGAGCTGTTGCAGATAGCCAACAGTGCGCTGCGGCCCTTGAAGCGTGGACGAAACTTCCTCGTCCGCCTCGTTCTTCCCAAACTTTTCCAATAACTCTAGAGCTTGCCGATGTAGCTTTTTTCCATGCAAGAAGTCAATCAAATCGGCATAACGGCCGGTCTCGTAGAGCTTCTCTTGGACAACGTCCGGCTCACAAAAGTTGGGGAGACGGAATAGCGGGCCAGCCAACCCTGGGCTTGCAAGCATGTAAGCTCGGAAGAGAGTGGTGTCGACCAGCTGTGCGGCCTTGGAAAGCTCGGCTGCCCAATCAACATGGGCAGGTGGTTCTGAGGTTTGGATGAAACAATGAAACGGCGGTTTGTATTCCTCGGCCTGGCTGTCGCTCTGTTGGGGCAATGGTTCTTTCAACGTGCCATCAATGTCGATGTAACGCTTTATCTGCACGCGGCACTGTGCCAGGTAGGACTGCAGCGCATGTACAGCAAGCTTGAGATCTTTACCGTCCAAGTTCTTATCCGGCAGAATTGTCTCGGTGGTTTTGCCTCTTATACTAGCAGCATCATTTGCATCATCTTTGGCATCCTTAATCGAAGATCGAACTGACGCCGTGTCCGAGTCCACCTTTTTGTGCCCTCCCACAAATCTGCCTATCATTGTACGCCCTATGGTATTAACTGGCGTAGCGGGTTCCTTGGTTTCGGCAACAGATTTTTCCCCGTTCGGTTCTTCCTCTTCGACGATGCTGTCATCATCTTTCACGCTCTCCACTGAAGAATAGTTGCCTGCAATCGACTTGGGGTACAGAGCAACGACACGCTCTGGGGGTGCTTTCGCGTCAGTAAAAAGATCCATGGCCTCGCGGAACTTGCGAAGCTCGAATAGGGCCTGGGCTTTGAGCATCATTATTTCTCTTATTCTTCCTTCCTTGTCGTGTAGCAGGGTATCCTCAAGCATGTTCAACAGACTTAGTGCTTCGTCGAATCGGCCACTCACGACAAGTTCGTCGATCTGCGATTCGTAATTCTGGGCTCCCATTCTCCAGATGCATCGATCGCTGCCCACTAAGAAGCCCTTTCCTGCATGCGCTAGACTGATGTTAGGTTGTGGGACGTGTAGGAAGTTCGCATTCGGCAGGGCGATAGTCTGGAGGAGGTTGAGGGTATCTGGATTTCGAACCTCGAGCCCTCCCTTTGCTGGTGGCTGCAGGGATAGCATGTATGGGTACGAATATGCCAGACTCTCCGGGGCCGATGGCCACGGGACCTGACGCTTGTCGAGCGCATTTCCGTCAGTATCGATGAACAAGCTGTTCACGTCCTTGACCAGCAGCAACTCGCCCTCTTGCAACCGGGTAGCCAGCGGCTTGGGCACCCAGCTGCCCATACCCATGTAGCCCATCCCAGACGACGACACGGCGCCGAATCTCGTACCGCCCGTACCACTAGCGTCGCCCAGCGGACCTGGTTTGACGATGTCCTGGATGTCATGCTTCTCTACGTCGACCATGACGAAGCCTGGGTCCATCCCAGCCACGATTTTGGTCCCCGACGCCCATGTTAAGCTCTTGACCGAGGCGATGAGGGTGATTTCCTGGGCATCGCCGTTCAGCTCCATGTCTTGCCAGGTCCACAAGACAATCTTCCGCTTGACGGCAACAGCCAGCCTGCTGACGATGGTGGGGATTCCAGTGTCAGGGTCCTTGACGATGTTGCTAGTCACAGCGAAGGTGGTGGCGCCCTTGGTCCGCTCCAGACGCTCTTGCAGCGCATACGTCTGCAGGTCGTGGACAGAGACATGGTTGTCGGACAGCGAGAGGAGGATGTTGGCCTCCTTTATGATGGCGAGCTGCTGCACGGGTCTGCGCGAGAACTTGTCCTCCTCGCGCAGGAGGTCTACCGGCTTGACCTTGGGCGGCTGCTCGTCGGGCTGCTCGCCGTCGTGGGACTCGCCATTCTGCGCGGGCTGCTCGTCCTCTTCGGTGGTTTCGTTTACGCGGTAGATGCGGAGGGCGCCGGTATTCAAGCCTACGAGCACTCGGTTGCCTGTGCGCGGTCAGTCTGCGGCGGCCTTGGTTCCCCCATAGCTGCATGCATACCGTAGGCGAGGATGGATTCGATCTTGGACTTGTCGCGCGGCTTCAGCTCGATGATGGGCCGGGCTGTGAAGGCAGACAGCATCGTGGGAGCGGCGGCGGGGTGGTTTGAGCAGCAGTCATTACGCTCTCTGCATGATGCTCTCGTCGTGGAGCTCCATGGGCCGAGAGCTCTGCTGCGTGGACATGCGCCGCGGGCGTCATGCCTTGGCCCGTGCCCCACGTGCCCTACAAAGTCACTGAGTATCTAATTGCGCCTCCGCCATCCTACATACGCTGGAGAGATTCTGCGAACGCCCAGGATGGCTTCGTAGGTATTGTAATGCATGTTCCACCTGCTGTCGTGCTCTTGTGCTGACCTGCACATTGGCTGCAGTGTGCTCCCAACCAGCCTGGCAGTCCCACCGAGCACCCTGCGCTTCCATGATCCGCACCGAACATTCAACACTTGTACAGCATTCAAACATCTTGACCACAATTTACACCAGAGAGCGCAAGCTGCAGACCTCATTGTCTACTTCTTCCGTCTGCTGATTGGGCGTGCAAGATGTTGGTACATCCTCGGCAGGTGACATCGCGCTAGTCCGTATACGGAATTCTTGCTCAACCTTACATCGACTCAACCTCATCTTCCTGACACATCCAGCGCCGATGCTTCTGCACCGCCTTCTCATAGTCATCTTTGTCAACTTTGGAAGTGGAAGCCCTTGGCTCACGTGCACAAGCACCGAGCCAAAAAAAGCAACTAGGCCATGTGATCGACATCAGTCGCCCAACGACTGACTCTCCTAGTATTCAATCCTGACTCAATGAGCCGCTCTTTTTATTTCGGCATCGGTCTTGCTTCCAAGCCTGAAGCCGGAAAGAATTTCTTTCCAGCCTGGTCCGCTCGCAACGGTACCGACGGCGCTGCTTCCAACCGTTAAGGTCTCGTCAGATGACCGTCTCAAACAGGACTGCATTGAGTCCGTCATTGCCGAGTAGCTTCCTGCCGAGGCTCAGGCGGACCATGGGAGTATCTAGATCATCGATTACTTAACAATTGTACCTGATGGGCGTCCCGTCGTATGAAACGCTTCTGCCGTACACATGTCACCAGCCACCAACGGCAAGCACGGGTAGGGCTGCAGACAAATGTCTTCCATTTGGCCGCGCCCCACAAACTCTAAACTCTTCAATTCCAATTCTCTATCATCTTCCACATCACCAGCCACGTTGATCCTTGGTCGCATCATGATACTGACGCCCATTTTTAGATGTGAAACAGACCCGAGATCGACTACCGCACTTGGCCTGTGCAACGGTATTTCCGGGAAACAGCTATGATCGACGAGACTTGTGGCTTGTCTCAAGTCAACCCCACGACCTGGATGTCAGCTGTAGTCGTAGAACACTGTGGCTTCCAACGGCTGGTAGTGATCTTTAAGGCCCCCAGTCTATTGAGCGCCCGACCTAGAGATTATTTCGATTATATCCCAATCAATTCTCGAATGTACCGAGGATTTACTTTTCTCCCTGATAACACCTTCCGGGTGAACTTCTTCAAAATGAAACTTGATACTGCCACAAGTGCCCCGAAAGAAATGCCAAGGACAACTCGACCAGCCTCGCCCATGTTCAACCACCACAGCGGTAGCGTGATCGGCCTCGTTATTCCAAACATAAGCGTCGAGCGGGTGTCTGTGCATCGGTTCTGGCGGGACTATCCTCTTGGAACAGCTTTCTCGAGACTTCTCCACCACTCGTTCTCTCAGCCTTCCTCGGCTCAGGAGAATTCTTGCCGGGGTGTTCTTCGTTTCATCCCCATTCGGCGAACGAGCTATCATTTGCATGACACTGATTCTCACCCAGACGTCTGAATCGCCATGAAGTAGCCTTGGCTGTACATTGGCGGATACTTACCCCATTGTGGCTCTCCATGATCCCTCGGCTCAGAATCTATAAGTCCAGTGTGACGGTTGTATAAGTACATCTCCACAAGGCTCATTATAACCAGCAAGCAAATATTCCCGCCTTCTTTTCAAGGCTCTCCAACCTTCCAGGGTCGTCTACACTCTTTCTCTCATTCTAACCATTACTTTCATCTACATCTCTAATATTTCACAATGTATACCCATTCCTTCCTCATCCTGGCTCTCACCGCCCTCGCATCCACCACTCCCCTCTCCAAGCGCGCCACCGGCTCTACCTCCAATGAATTCACCCAAGGCGGCTGCCGCCCCGTCATGTTCGCCTTCGCCCGAGGCTCCACCGAAATCGGCAACATGGTACTTACCCCCCACCCCTCCTTTCCTCTCCTCTCCCTTTCTAACCCCACTTAGGGCACCGTCTGCGGTCCCCAAACCTCCGACGGCATCAAAGCCGCCTTCGGCGACGCCAACGTCGCCACCGAAGGCATAACCTATGCCGCGGCCCTCGCACCCAACGCCCTCCCCGGCGGCACCGACGCCAAATCCAAGCAAGCCATGGCCTCGGTCCTGACCTCCATGGCCTCGCAATGCCCCGACAGCGTCATTCTAGCAGGTGGCTACTCGCAGGGCGCTGCGGTGTCGCACCGCGCGATCGAATCGCTGGATCCGGCGGTGCAGAGCCAGATCGCGGGCGTGATCCTGTACGGCGACACCCAGAATTTGCAGGACAAGGGGCAGATCCCCGGGTTCGATAAGGCGAAGACGAAGATTATCTGTGCGCCGGGCGATGCGGTGTGTGTGGGGACGTTGACGATTTTGCCGGCGCATTTGTCGTATGGGTTGAATGCGAATGATGGGGCGCAGTTTTTGGTGCAGAAGGCGAAGGCGGCGATGGCGAAGAGGAAGATGAAGAGGGAGGTGGAGAGCGTGGTGAAGAAGGCGGTGGAGTTGGTGGTTTAGGCTCGGGGGAACATGGTGAGGGTGCTGGGATGGCATGGGATGGATGGATGGAAGGTTGTGGTGACTTTCACTCAATTTTGTCCTTTCCTTTCCCTTCACTGGACTTCACGATCACGCACTTACGGTATATCATTAGCGCTTAGTTTTCTTTACAAATTCCCTATGCCATCGGCTGGTTCGATGTCAAGCGAGTCCCTTCCCATTGCTGCATGTCGCGGTGCGATCGTTACATCTATCACTCACGTCTGCAGAAGCGCCATGCGCCGGGTTAAAAAAATGGCGTTGGAATAAGCAAACATAAAAGCCCGCATAAGGAACGGGGATGCTCGAAAACATGTGACGTAGTGTCGTGGTTTGAAGATGTGGTGGTGAAACGCGGTTCTCGTTGTAGTGCGGTAATCGTGGTACGATGCTGGGAAAAGGAACGTTGAAGAAGGGATATGATTTATTTATTTATTTTTCTTTGGGGGATTTTTTTGTTTGTGCGGGATATGCCAATGCTGATGGAATGGACGGATGCGAGGTGACCGTCGCACGATGCGTCTTACTACAGCATGACGGATGTTCTGTTCTACTGTCAGCGTTGTCTTATCGTTTCGGCAGGGAAACATACGCGAGATGCCAATTGTCGATAGTTGCCCACCGATAAAATACCCCACTGATGAATCTGTCGTATTCAACTTGCCATTGGCTGTTGTGGAAATGATCTGATTACATAGGTTCTTGCATCGATAATCGATAGACTAAGGTACTCCGCAGTGAACGCACGCGACTCCAGCACCCTGGTCATTCTCAATATGCATATACGATGTGTATGTACAGTAAGCAGCATACATACTGTACCTATTTCCTCGCCTAACCTTCTCAGGCACTACCCACAACTAACCTCCGAGATAAGCTTAAGCCCTTCAAGCTTCAGGGGCGCCGCCCTACCCGCGCCTAACCGCATTCGCCCCCCAACCCAACATCATCAACTCCCACCAATTCCTCCCTCGCGCCCGCTGACGACACCAAAGTCCCCGTTCGCAGGCAGCAATTGGACTCGCACCTATTCCAGCATGGTCCTCCTCGCTGAGTCAATTTCTGTAATGGCGGATGGCCGGTTTTCATTTCGGCTATTAGGCAAGCACCGCGCTAGACGGTGGGCTTTGCGCTCCTGACGATCTGCTGCCTGCGGGAAGGGGTGCTAGAGCGCGCGAGCGGTTGGGGGCGGGATAATTATGGAGGTAAAAATAGGTGCTGGTTAGTGGAGGGGGATGTATATAAAGAGGGGGACGGGGCGTAGGTGGGAGGTATCCATCGATCTTCACGGTGATCAACGTTCAGGATATTTAGTTACTACGTATCCACGCATTCGTTTGCATATCATACGTCTTCCTACGTTTACTGTATAACTCGTAATTCTAATACTACATACGCTACGCTACGCTACGTACATTCACGATGCTTTCCTCTACCATCACCGCGGGCATCGCCCTTCTCGCCTCTGCCGTCTCGGCCATTCCCGCTCCCGCTGGATCATCCCTTGTAGCCCGCCAGGCTACTCTTCCGGACGAGTGCTCCGATTACTGCAGCGTGTCCGCAGGCTGCGTGTGCATCCGTCGCCCCACGAACTGTACGTCTTCTCCGCTTTCCTCCCCACCCATTGCCCCCATCCAATTCCAACCCCAAACCAACAACAACAACAAAACCAATCACACCATACATATACTAACCCCACCCAGGCCTCGCAACCTACCTCACCCAATCCGACGAAACCTGCGGCACCATCGTCTCCACCTTCTCCAACTTCACCGCCCACGACCTCCTCGCGTGGAACCCCGAGCTGGGCAAAGAATGCTTCGGGCTCCGCGCCTACGTCCCCGTCTGCATCAACGTCCCCGGCTACGTGTACCCTGGCCCCGTCAAGGCCGGCGACGTCTGGACCGCGGCGCAAGGCCCCGTCCCCGTGATGCCCGGCATCGTGCCCAACTGCACCAAGTTTGAGTACACGGATGCGAAGGGGCAGCCCGGGTTGCCGGCGATCCTCAAGGAGAACGGGATTAGCAGGGCGACGTGGAATGCGTGGAATTTCCCGACGCAGGATGCTGGGGAGGAGTGGGCGGTTTGGGCGCAGTATTTTTCGTGTGTGGAGGCGTAGGGGAGGAGGTGCTGGTGGAAGGGCGGGTAGATGGGTGGTGTCGGTGCGTCGTGAATTGTACATAGCGATAGGCTGCTGATAGGGAAGAGAATTGAACGCAAGATATTCTTTGGACGGAATATGCTGCATGCATCAGATCAATGTACAAAGGATGTATAAACTTGTAGAAGTTGTAGAAGGGCCGGAATCGTACCACTACTCTACCTACCCTTTAGCAGGCAGATCGCACGTCCAGCTTCATCGAACACAAAAAAGTGCACACGGAACAAGAAGTGAAATCAACAATCACACCGCATATCACATCACTCAAACACATCTTCCTTTGGGAGAGACCTCATTTTCAATTTAATCTCGACCCCTATCTACACTACGCTACCTAACTACCTACTCCCAATCCTCATTCAGCAATCCCTCCCCCACCAAATCCATCCCTCCCAAATTAACGAACGAAACCCCCCAAAGGAGCGACTCAGGTCAGCCTTATACACGCGACCCGCACACTCCAGCCACAACCCCCTGCTCCCCCGTCGCTCCTTTCTCCATCTCCACCAGTGCCACACACAGTTCTCTTGACCAAAAGCGAAAAGAAAAGAAAAAAACCAATCTCGTTAAAGGCGATTTTTTTGTTGTTTCTTTTCCATTTTGGTCGCTGTTGAGAATCAAACACAGCGGCGCGTAAGTCGCGCAAGCGAGTCGCAGCACGTCCGAAGACGCGTGGACTCCAACTAACCAACCCTACATCCGGGGGACGAGGATGGAACTTCATATTTTGTAATAAAAAAAACCGACGCACTCAGGCGCACACATGTCGACTTCCGGCTCAACCTAGCGCGTTCCTTCTTTCCGTGTTGGCGTGTCCTGCGATGGGAGAAAGAAAGAAGGAAGGTGCGCGCCAGGGAGGGAAGTTTTCGGACGCTCGTTATCGGTCAGCAGCTCGGTCGGGGGTTAATCCCTTGTGTTCTTCCGTTGTTCTTGTCCGAGATTCCATCGATAAGTACACCCGTCCATCCATCCGTCGAAACGAAAGAAAGACAGGCAGAAAAGCAAACGAGAAAAACGCAGACGTGGAAAACGCGAAAGAGGGAAGCCACAGCGCAACGCCCACCCGCAGTGTCTTTCGATGCATCCTAGCGGGCACACGGGCGCCGACGAAGGGCCCCCGACGAGGCGAAATAGAGCGATTATACCCAATATGTCCGGCCATTGCCGCACTGCCACGTACGCGCGCGCGCGCACACTCGCGATTGCGTCCTTCGCGCCTTGGACACGCCATGTCTCGCGGCCGACCGGGCAAGCCGCGGGTCGACGGGGAGGCCATGTGTGGCCGAGGGGGAAGGGAAATCGGGGGCGGGGGGTACGTGGTGGTGCGGGAGAGGGCGGGAGGGAAAGGGCCTCGGGGACAGACAAGCTCAAGGAGATATGCACGGCCTTGTTGGCGGTGGATACATGTGAGATTGAAAGAAAAATGACACGGTTGGACTTTATAGATATTTGGAAAGGGGGAGAGAGTGAGATGAAATGAGATGGGGTATTGAGAGTATATATGAGAGATAAATATAAAGTGCCAACATGAGTGAGATTCGCAGACAAAACATGCATCCATGCAACGAGGGGATATCGATCCAACGCCTGCTCAAGAACAGCGCACAACACAGCGCGTTCCAAACCAAAAAAAAATAACGCATATCGACGCGGCGGGGCGCGGAGTGCAGATGCACGTCGACACGGGGCCCGCCGCATCGGGGGATATTGAAGGGATGCAGATATGTAAAGAAGAGAACCACCAGTTTTAGATTCGCCTGCTGGGAGGAGCACGCTCCGTCAACCAGCAGGTATATTCCCGAGAGCAAAGCATCATCGGGAATGGACCTCAAGGTCCAAGGTACGTAACCTGAGCAATTACGGCTCGTCTCAGGTCGATGCGCAACCTGCTGCTTCGTAGACTCAGAACGCAAGCGGAAAGGTCAGGGAAGCAGCGGGGTTGCCGACAAATAGGGATCAGTAACCGAACGGGCGTTTCTCGCTCCGTTGGTCTTCAGCGAATGGGTTGTGCTTTTCGTCGAGGGGAGACGGATCGGCGAGCTGGCCATGGCTGCTTGTGCGGAGATGGCCTGGACGTGCAGAGTCGTTGACCGTGCGAGCATCCACTTGGCCGACCTTTTCGGCATCCGGATCGCTGTCGTGCGGTCCGTAGACCTGGAAAGGTCGGGGCTGCAGCGTGTAGGGAGCAGCCTTGTTGACGGGATACTCGTAAGGGGGCGCCGCCTCGGAAGAAAAGGCGTTGTGGGCGGACGGTTCGACGACGTAGGCTGTGCCAGCTGGGGTATCGCGACGAGTCATGTGAACGGCTGCGTACACGAAACCACCGAGCGAGATGAGGATCCAGATGAGCAGAATGAAGCCGGAGATGAGGGCCTCAGTTTGGATGCCGCTGATGAGCTTTTCGATGACGAAGTTGACAGCTTCGGTGACTTCGTCTTTGGCCTTGCCGTTAGGGTTGGCAAGGAGTTCGGCGGCAGAGCCGGAGTCGCTGAGCTTGGCCAGCGCTCCGAGAGACATGGTATCGTTCCTCACTCCGGGGAAGTTGACGTGGGCGTGATCGTGAACCCAGGTAAGGCCCTTCTGAATACCGGCAATCTTGAGTCCAATCAAGCAGTTGAGCACTTCTTTGATGGGGTCCTGGAGAACCGTGCCACCGAAAGTGTCGTCGAGCACTTTGGTCATCTTGTCGACGAATCCGTTGAGGGTGCCGTTGATTGCGGTTGTAGTTGTGTTCACCCAGCCGAGAACGTCGTTGTTAATCGTGTCATCAACCTCGGCAACGGCGCTATTGACACCAGAAGCCCAGGATGTAGAGGCATTGTTCAACGAGTTGACGACCTTCTCGGCGAAGTCCGCGACTTGGTCCGTGAGTTCCGGGACCTTGGCTTGAATGCCGCGGACTAGCAACCATTGACAGAAGCAGGAGAAGAAACCCGCAAGGGCCAGCGAAAGGAGGAAGAGCATGGGAACAGAAGTCGCGTATGCCCATGCCCAGCGCATGATAGCCCGTCGACGAGGGGAGCCGAAGCGCCGCCCGAACCACAGGCCGATAGTTGAAGAAGTTGGGCGCGAGGCAAGGTAGACCACGTCCATGGGTTCGTAGGACGGGTCGCTGAAAAGCTGGGCGCGCTGTTCCATGCGGCGATGTCGGCGGATCTCCATGTAGGCCATGGGCACGATGGCGAGGATCGCCAAGGCAATCAGGACACCGAGTGCAATTTTCTTGGCCGAGTAGGCCATCACGATGAGGTCGTCGAAGAAGTTGTTGATGGAGCCGCCATCAGAACAGAAGTTGAGCTGTTCCTTTTGCGGCACAGGGAGAATGTCTCGGTCGAAAGTGTAGTTATTCAAGCCCTGGATTAGCTTCTTGACCTCTTCGAACGGCAATCGGATGAGGTCGTCGGTGAACTTTTGCACGTCTTCGAAATTCGGAATGGACGAATTGAGTTTCTGAAGGCCTTCTTCCATTTCGGGTGGTACCTTTAAATCCTTGAGCTTCTTGATCTGGTCGTCCAGGTTGATGGACGGCTTATCAAAACTGGAGCCAAAGTTAAAGTTAATCTTGCCGAGGATACCGTTGATACCGTCTGTGACTTTCTTAGTGGCGTCGCCAATGCTGTTGGTGACATCGTTGACGGTCTCGTCGAGGTGCTTCGAAATTTCTTCTCCGAGTTGGACTGCAGCATGAAGACTGCCGCTAACGGCGAGAGTGATGAGGCAGAGATAGGTGCCGGTCATCATGTGAACGACGAAGATGACCATCTCTTCCACGCCGGTAACGCTAAGTTCGAGCATCTTCATGAGTCCGTGGACTGCTTTTTCAACGGTGGCCGAGGTCATCTCGTTGACGCCGTCGGCCATAAAGTGGGGCATGGAAGCCATGGAGCTGCCGATGCTTTCGACTTGGTGGCATGCGCTGAGTGCCTCTCTGCGAGCGGAGCCAAGGCTTGAGTCAGTGCTCGCGATGGCGAAGAGAAGGCGGACGAGGACCAGGAGGAGGAGGATGGTCCATCGGTTGATCCATATCTGTGAGAGCCTAGCTCGAAGGCCGAGGTATGGTTTGAGGTATGGTGTTTGGTTTGGCGGAGGTCGTGTTGTATCTTGAGCTGCGTAGCTGTCTCGCATCTCATAATCGCCAGCGGACATGTGTGGAGGTACAGCCGGGAAGTTTTGCTGTTGGTTCGCCGTGGAAGCCATAACGGATGTGGATGTTTGCAGACGCTAGGTCTATGCAGGGTATTAGAAGGGTTGCAAAAAGCCAGCACCGGGCCAGTAATTTGAAGGATTATTAAAAAAGGTAAGAGGTAGATTTGTGTGAAAAGAAGTGTGTGAATGAAGAGAGATATCTGCCAGAGACGATGTTGTGCAGGTGACGCAGAGGTGCCAAGATTTGACGAGGTGAGTGACGAGAGACAATAAGGGAACAATGGAAACAATAGCACGAAAATAGAACGCCAACGCTCCGCACAATGCAGCTAGGAAAGCGATGAATGCAACAAGTGAAAGACTCAGAAGAAGAGAAGACGGAGGGGAAGTGGGGAATTTAGAGCACTGGGTGAATGACAGCGTGTGGATTGACTCTGATATTGACTTTGAAACGAGCGGTAGTACGTACCGCGAGGAAGCGCAGGACGGAGCACAGGCCGGCTGCAAGCGCCAATGGCACCGCAAGCAGACTTGCGATCGACCTGAACGTCTAGCAGGCCATCCAGTGGGTTGCGGCTCTGTAGTGGATCTGGCAAGATGGGGTTAGGCGGGCGGCCCAGATAGGCGCCCACGGCGGCGGAACAAGGGCCTAGCGACCAGTCATTTGCGTGCGAGGTGGTCAGGCTGGAGAAGGCCAAACAAGTTATTTCGAGTGTCTTTGGGCTCGAGTGGTTGTCGCGAATGGCCTGGGCGGGCGTCCTTTGTTCACCGGCTTGCGCTCACTGGCTGCCGCGCAGGGCGCAGAGGAAGTCGAGAGACCTCGTGACGCAGCAGGCGCGGCAGGAGTGGTGTTGTCGTGGCGCGCAAGGGAACACTCCTCTGGGGATCGATGGGGGTCGATTCGGTCGCAGGCAGAGGAGGCTCGAAGCCGCAACACATGGCGGCGGCGGCGGTTTTGTAGGCTCGCAGCTGGGCCAGCGCCGCCTGGTCGCGGCGGAGGTTATGCGCCTTCCTTGTTTTGCCAGCGGCCAGCTGCCGGCCGTCGACGTCATCCTCTACAGCTTCGTCCCCAGAGGTGCTGCTCTGGCCGCGAAAGCTGGCGGTCGTCGGCGGAGCCTGTGTCGCATCCGCCCTGCGCTTCTCCCGCGCTCTCGCTCCTCCCACTCGCGCTCCAAAATAGCGACGAAGAGCGCTCGGCCCGTTGTCGTGACGCTGGGCTGGCAGTTGGCGCCCGGCGCTAGGGTGGGCCGGGGTGGAGGCCGCTGCCAGCCAATCAAGCCCCCACCGCCGTGGCCTTCGAAACCGAGCTAGTTCAGACGTCCATCCCATCTTCTTGCTGCTCGTTACCATGCTCATGTCCGTCCTGCTGCCCTGCATCTGCAGGTGAGGTGGACGTACTTTTGATGGTAGAAGCTTATTTCCTTCCAAGCTCCATGTTGCCGCTCCAGCCTGTCTCTTATTGTCCTGACGCCCGTACGCAATTTGTCGTGTACCGCTTGCACAGCATGTTACCGGTGTTGATAGTATGTACATCACGCCCGGCTCCTGCTGAATGACCTTCTTCGTATTCCAGTCCACAGTGATTTTCTTGCCCTACCGTCACTAAAGAACGGTGCATTCACCCTCCCAATATGACATCCAAGCTCTCTCCCGGCAGACGTCATCATCAATGACCGCCCATCACGACACTGCCGTATTACCTCCATTATCCCACCATCCATATTCAAAGTAGTCCCTATAGTATGTGTTGTAACGTTCAGATGTTCCCCTTGTAGCTCCTTCCTGGAACCGCAGCCAAGGTGATCCCCGGCAACCGGCCATTCCCTAAGCGCAAGAGATATTCGGTCGGGCCGCTCGTCAATGCTGGCATGGAATTTTGGAGCAGGTTCTGAGTTTCTAGTTCTAGTCACACGGCGACTGATAAACTGGTGGTGTGCCCGGTCACTCGAGAAGACGCGTTTCGACGGCCATATTCCAAGAAGGGAGTCCAAGATGCAAAGATGTCTCCTGTCGCGGTCGTGTGTAGTATTTGACAAGCTACAGCACTATTTCGTCGAGTCTCGAGTTCAAGTGTAAAGTCGTGCCGCTGTGCGCGCAACTGACCGTGTTCAGGCTGGACGCTGCCCGCGTCGAAGACGAAGCCACCAGGGAACCATCAGTCTGGCAGACCATGGCCCCTTCACCATCCTCCCAGCTGCAAACCTGCCTTGTAAATTATGCGGTCGTGAATCTGGATGCCGCTGATGGGGTTGATTCGAAGAAGCTCCCATTTCCTGTGTCTCATCGAGGTTTCTTTCGTTGGGCAGCCATCAGTGAGGGCATGCCTTCTCTTCGACCAACAACCGAGTACTGAACGATTCTTAGCAATATGAATATGTTCTTTCCCTCCAATCTTTCCCTCCAAGAGGCGTGCGCTTTACCGGCGTGTTGTTTTGGTTACTCGACGGTGCAGGGTCCAAAGCTTATTCGCGGACCGTCACTGTGGACAACCGTGCCCAAACCCATCATGGCTTCACCTCACGGCCTGGCGGCGTCTGCCTTGGGCCTTTTTCAACCCACCCACTCTCTCTTTGCACGGACTCTCCCCTCGCTCTCTTGATAAATACAATCTCGCCCTCGCGCCCTCGCGATCCACCGCAACCGCCTGCCGCTCTTCGTTCTACCGTATCACATCCGCCAACCCAGTATTCGGGGGGCTGTTTCACGCGCTCGCAAGACCTGATTGCCTTAATCGTTTGCTGTCCCTCGCCTCGTTTTGGTCGTAGACAAGAGAGTGTGTCGTAGGGCCTCAGTTTGCGGCCAGGATCACAAGGAACACCGCGTGGCTGCGAAGCATTATTTCGTGATACAGTAAGTCTCTCACTTATACTCCATTTGCGCTACAACTTCATGTTCGGATCGTTTTCGTTATAACTTTACCCTGTTCTCTCATTCTGTTTGAAGCCTGGCTGGGACTGTTAGAACTACTATTTAACAACTTGTAGGCGCTCTTTCCTACTCCTTCAATCATACCACTCCTCTCGCGGCCAGCATTTACCCGCACCGAGACGAATAGGTAGATCCGGTACGTCACCTTAGTTCTTTCCTTTTCTGTTCTATGCCTATTCCCAGCATGAACCTTTCGGGTGACCCTGCTTTTCGGCAATCGTCTGCATTGGCAGACCGTCTTTCGCCTGCCATATCTGGAATGCTCTTCAATCTATGCAATGTGTTGGGAAATGTGGCGGATTGCGTTTGCCTACCCCTCATACTATGCTTGGGGCGGTCGCGCTTTCCGATACCTGGTCCATCGTACCTGCCACCCACCACATCCGACGTCACACACATCCTACAACAGCTATCTGTACGGGTCTCTCACCGCTGATTACCACAACATACACTCACGCTGACCAGACTCATGCAATCTATTTGAACCTTTTCCTGCTATTGCTTTTAAGATTGAAATTTTGAATAAGCGCTGATCTTCTAGCACTCTACCACATCCGTCGACCGACCGCACAAATTCACCACTTCACAAGGCCTTTCCAGAGCACCGCCATATCAGGCACTATCTGTGCTGAATCCCCCGCGCCCTGCCATCGCGCATCTACATATTCTTTCTCGAATTCAAACAGTAGGACATCAGCCGTCTCCGAATGGCCTCCCATAATCTAACTGCGGAGTACTCCACCTCTGTCCAAGGTGGAGTTGAGTTGCTGGAAGACCAATCGTCATCATTCTCCTCCGAGGGCAGCCAGACGCTCCACGGTGATAGCCCTATTGTTGACGAGTCTCCCGGCATGTCTTCACCCATCAGCCCCGCAGCTGCCTCTAGCGATATCCCAGAGATAACAAGCTCGCCTTTCTGGCGTGCCGGTGGTCATGTAAGCCAGAATTCTAACCCACAGTCTGAACACTCCAGCCCCTTGCCTCCTCCTCGCGACCTGCGCTCTCTTCGATCTCGCCACGGCTATGGCTACAGCCATGGCTCTCAAGCAAGCTCCTACTCCGGCAACACTTTCCGCAGCTCCCGCACGTGGATCTCGCCTGAAGCCCAGCTCCAACAGGAATTCCTCGTGGTCCGCAATTCCATGCGCCGCCTGTTCAAGCATAGCGAAGTTGCCAAGTGGAAGCTGCCCGAGTTCACCGCCCATAAGGAGGCGATGATCAAGGCGAAGAAGGCCGCGCTTGATCGGGCCCTCAAACAGAAAGAGCTCGAACAGGATCTCCAGGCTCCCCAATGGCACCCTCAGAATGATCTGGGCCTTCGTAAGTCTTGCGTCCGAAAATTAAATGTGGGTTTTCTAACAGATTGACAGGGAAGTTGATCCCCAATGCTAGTATGGAGACAACCGGTAACGTTTCTCGTGTTCTCGGCGTGAAGACTATTTGGTGTCGTGATTGGCAGAACGGAAAGGATGATATTGCGCCATGGCCCTCGGTCCAAGAGATGAAGTGGGAGGGAGACGATCGGGCCAAGACCAACTGCGGTCGCTTCCTTCCGCTTCCTCGCGAGCAAGGCGCACAGGGTATCGCGTGGGCTCAACTCCAGGTAAATCTATCGACTACCATTCATGTAGGCAGTGCTAATACAAAGCTAGGCCATCGAGCAGTACGTGATCGACCAAGTTCAGTGCATCCCTACCATGGAAGATGTCTATGCCCCCATCGAGGAGATCGAAGAGGAGGTGATTCCGGACTTGCTCGACTCAGATATCCTTGAGGCTCTCGAAGAGTCACTCTGAGGGCCTCGCGTCTCTCGTACGAGCCGAACGCCCGGCAACCGCATCAAGCACACGCTCTTCGCTTGAATCACGCATCGATTTCTGACCAGTCCGCGACCACGACGACCTCTTCGAACCTAGGATATCCAACATGGTGTGTGCTACTATCTGTCACCGAGACGCGTTGACCGGGCGGGAATTGGTGGGTAAAAGAATGCGTACGCTGGCTTTTTCTTTTCTTTCATGGACTAACGGCGGAGTGGTCCGGGCGCTTACTTATGGGCCGAGTTTCTCTCTTCTTTTCTTTGCGCTCGCCCATTTCCTCCTTTTTTTCCTTTTTTCCTTTGTAGATCTCCCTCGACCCTTCATTGCGGTCATCGCATGGGTGGATCTCTCAATTGCATCTCGAGTGGCGGCATTTTGGCTCTCTGATATGATACCCTGGTATCATTTCCACTAGGAGCTTTTCTCTCATCGGGCTGGAGCGGCATGGTATATGGTGCATGGTTGGCCTTTGGATTTCTTTCTCTCTCTCGTGTCAATCTCAATCTCAAAATCATCCTTTTCATAACTTTCCGTGTCTCGGCTTGCGGCAGCGTGCGTGCGCGCACTGAAAAGGTTGGATCAAGCCTCAGCGTCTCCAATGTGTATACTCCTCTCGTGTTCAATGTACAAGACAAAAAGCTTCAGAGATCAATATCAATTCTCTGGTGATGTTGGACTGGAGTGCGCCTGGTTGCTTTGGCGTTGTCAGTGCATGTCTGTGTTGGCATTGCGAATGATGTGTAGGAAGTATCGCTTTAAAACCCAATTCTGTCCATCTACTACATTACCGATCTCCCACTGATATACAAGCACACCTCCCTCTCATCTATCTATCTATCTATCCATCGCGCTCTCCTCCCTCCCCTCTGTACATTTTCCCACCGTCGTATGTACGTACATCTCTACTTACTCCCCACCCACCCCCGCAACCCACCAGCCAAGCCCACCACGCCACTCCCGCATACATCCAAGGCGCCGAACATACCCTTCCGGCAGAGCAATAGGCATGCGCGAGGGGTATGCATGAGTAGTGCCGGATCCGCGGGCGCGCATACATGGTTTACCGTGCAATGTGGAGAATGCAAGCTTCCCCGCATCTGGGGTGTGGCGCGGTATATAACCCCGCTGACGGGTGGAGGGGTTGGGTGGACGGTATTAAGTGCGAAGGGCTTTGGGCTTTGGGCTTTGAAATTTGAGATTTGGAATTGGGGATTGGAATTGAAGTGTGAAGGTGGGTGAGTTTTTCTTAATTTTGGGAGTTGTTGTTGGGGTTGGTTTTGTTGGGTTTGATCGTGGGTGCGGAGAGAGAGAGTTGGAGGGAAGGTGGGAACAGTAAAGCTGAATTTTGTATAGGATATTCATAGGATTGTACATACGTACGCTTGTATTTGGAATCTCGAAACTCGCCGTACGATCCGAAAGATTTATCGCCCACCATGCTCGCGATGGTCTCGAATCCGAAGCGCGATTCCATGGACGCAGCGACGGACATCGCGTCTAAGCTATCTGCCACGACAATTTCAAATCCGCCTCGTCGTCCTCCAGCGTACGTTATTCCTCCCTCTCGGTCCATCGTCATTCCACCAACCATCCCGCCATTATCCCACCACCATCCCCCCAACCACCCAACCACGTAAATAACCCTCCCAGATCTCTATCTACCCTCCCCATCCCCGTCCTCCACAAGATTCTCACCCCCTCCTCGACACCGAACTCGTCAATGCCTCCCTTCCCCCCGTTACTTACACCGCCTCCCTCCAACCCCAAACCACCCAGTTAACAATCACCCCCTCGCGCGCTCCCTTCCCCATCTCCACCGCCCTTTTCTCCGTCAGCAAAGCCATCTCGCACTCCGCACTCTCCTTCTTCCACGCGCACAACCTCCTCGTCAAGCTAGACCTCTACACGCCCTCCGCCCGGCACGCCAAAACGCTGCTTCTCGACTCGGGCCTGCTGTTCTTCACCGCGGGGATAGACGCCCTGGATAGGTGCCAGCGACATGCGATGGACGTCAAGGTTGTGGAGGCGGGGAGCAAGGAAAGGAGGGCGAGCGTGGTGTTTCCGGCGCAGTATCTACCGCGGCTGGTGAATTTCATGCGGGAGGCGGGGGGCGTGGGCGCGGGGTGGGGGAGTAGACATGAGGTTTTTATCAACGTGCGGAGTGCGTATGGGATGGAGAGGGCGAGGGTGCAGGGGGATTTACTGGAGGGGTTTAGGTGCCTGAGTGGGGTTTCGAGGGTGGAGATCAAGGGCGAGGTGTTGGAGGGGTATGCTAGGGGGCTGGAGAGGGGTATGATGGGCGAGATGCTAACGGGGGAGACGTGGATGGCGGGCGTGAGGGATATGCTTGCGTGTGCGGAGAGCGACGTGAGCGATGATGATGATGCAGAGCAGTATCTCAAGGCGGCGGTGATAAGCCTAACGTTCGGGTATCTAACCCAGGCCGAGATGCTGCACGGGGGCGACGAGGCGTTCGCAAAAGACGTCCAGCGCATGCGGTGGAGGGCTGAGCTCGGGCTCGCGAGGAGATTGAACGAACGGGTTGCCAACCCAGCCTCGCACATGCCGAGCGAGCCTCCATCCACACCGCCATCTTCAACCGCTGCTCAAACCGCCAGAACGCTCCTCCAGGCCGAGACGGCCGCTTCCAGCGCGCTGAGCCTGGCCACCGACTCCCCATCGCCGGCGTCAAACCCTTGGGTTCGCTCGCTCCCCGCCGAAGTGGTGCCACCAAACAGAGCGGAGTGGTTCACGGACCAGGAGAGGGGCGACACCTGGTTTGTGCTCGGGCTCGTGCACATGGCGTTGTCCGAGTTTCTGTTTGCAGCAGGGGACTTGGAGAGGGCTGTGGGGCTGTTGGGGGAGGGCAAAGCGAGGGTTGAGGCCGAGAGGGCGTTTGCTAGAGCGAGGGAGGGTATCGATTGGGAAATTAGGCCTGGAAGTGGCCTGAGGAGAGCGGCGAGGGTAGCTAGGCGCGAGAGTACTTGATAGGTGGTGGTGCGGGGCCGTGGGGGTTGGGTTACTAGCCTGGTTCAATGGAGGGGGGTGAATGATATCAGGGGTAGAATCTTGGTAGAATTTATTCCGAGGAAATGTATTCTCGAGTTTGAATCATGCTGTGATATTCCTATCCGAACTTGAAAATTGAATTAATTGTGATATCGAGGAAGCCCGAGTCTTGTGACATAGTACGGTTTCCACCCCGTACGAATTCCTACCCCGGACAAATTCCTGTACCGGTTCCTGACATGTGTTGAGTTCCAGATTTGAGTTCTCCTCCACTGTCACCCTCAGTGAGTCTACTTGCATTCAAGTATCGATTTCCTAATTAGGGTTGGCGCCATGAATGACCGACATACCCATGTTCGTTTGCCTATGGGCCGATTTTGCAGAAGGAGATGACACTCCCTCGAGGATGAAGCAAACGCGATTTCTGAGTGACCACGTTCCTAGCATGACTAAACGCTTTGAACCGGTGCCGCGTTTGCATTCCCTTGAACATAAGAAGGGCGGAATTCCCTCCTGGCATCCTCTCTTCCTTCCTCACCCACCTTCCAGCACTTCCATCCTCTAGACCAGGCTAAACGCGTCCTGGGCGACCTCAGACGTTTATACAACTTCCGTCTGGACCATTCATCCTCGAGTATGGACGGACTTACCCTCCTAGACGGCTACTCGTCCGGATCGGAAATGGACACCGACAGTGTCTGCAGTGCGGATAGATATGAGCCAACTCCGGAGCCTCCATCCGTCCCGACCGTTCACACCCCTTCCGGACCGAAACTACTTCAGCCCATAGCTCTGGAGCCAAAACCGTGGTTGCCAACCCCTCGTGCCATTCATGCTCACATCATGCATAAGAAGTCCCTCCGCGAATACCCGAGCATCACGACTATGCCCGCACCCTACACGGCATTCACGAAGCTGTCCACTCGCCAGGATATGGAAACCCGTCCGTGTATGCAGCCGGGTTCCCGTACCCACCTTCTTACCTGTGGTCATCATGCCGTAAGCTTCCTTTCCCTCTCTCCACACATATCCACATCCACATTCATATGTATATATAAGAATCTAACCCCTATTCAGGCCCTTCCCTCCGCCCAACCCTGTGCCCCGAACTGCTCGCACGCCTTCGACCCCCTAACCTCCCAACCAACCCGACACGCCGCCCTCGTCTCCAAGCTCCGACACACCGCCGCCCAAGCCCTCAACAGCTACTTCGCAACCTTCGCCAACCCGCACTCCCACGTGTACTCCCAGCGTTCCGTGGGCATGCACACGGTGCACATGCACACCATGACGACCCTGTGCAAGGCCCAGGATGCCGAGTTGCGCCCTACGGCTCTGCTGACGGATGGCAATTTCGAGTGTCGTCTGTGTGGAATCAAGGGCCCTCGGGAGACGCGAAGTGCCGTGTTTGTGCAGCGCATTCCGTATGCGTGTGTGGTTGTTGGTGGGGATGAGCGCGATGAGGTTGTGGTTGGGGCATTGCGTGCCGGGGTTGAACCTGATGGGCGGAAGTTGGAGAATGGAAATGGAAATGGACAGGGGCGCGGAGGTGGATTCGGCGGTGGGAACGGATATGGATATGGACCTGGAAATGGAGGTGGAGGTGGATTCAGCGGTGGAAACAGATATGGATATGGAGGTGGAAATGGAACCGGTGGTGGATTCGGCGGTGGAAACGGGTATGGACGTGGGAATGGATTCGGCGGTGGAAATGCACATGCATATGGACGCGGGAATGGAACTCGTGTGCCCCCGTGGGGCGGAGGTCGAGGTCGAGGTGTAGGATATGGTCGAGATCAGGGTCCTAGTCGAGGTCAGGGTTACGGTGGAGGTGGGGGCCGTGAAGGATATGATGCTGGATACGCTGCAGGATTGGCTGCAGGAAATGGTGGAAGAAATGCTGTGAAGGGTCCGACGGTTGGTGCTCGGGAGAAACCGGTGCATGCAGGGAAGGGATTGGGTGATGGTGCTCGGAGTGCTGGATTGGGTCATAATCGAACTGGAGTTCCGGGTTCGGGAGTTGCGAGCCTGAGGCTTGCAGCGAAGATGAGAAACGAAGCTAGGCTGACAGCGAGGTTGAGGGAAGAAGCAAGACTGAGGAGGGAAGCGGAGGTTGGAAGGATGAGGAGGGCAGAGAAGGCTGCTGCGATGAAGAAGTTGGCGGAGGAGAGCTTGGTGGATGGGATGCAGGGCTTGATGGAAAAGAAGTGATTGTGAGGGCTGGAAAGAGTGTTGGAGATTGGATAAAGAGATAGAGACGGTTGGCTGGTCAAAATTGGATAACGGGGCAAAGATGGACGGTTGGTCAAGATTGTACGAAGGGATACAGGTGAAAAATTGGTCAAGATTGGCTGGGGGATATATGGTGGCATGGCAAAAAATGGCGATTACAGGCGTGGTTTCATTCTGATACAAAGGGGAAGTGTGCACACACGACTGCATCCTTACTCTACAGGCTCCTTCTATTGTCTTTGCGAGAGACAGTGTACTAGGAGATGGTTTCTGGGTTGTCGATTGGGTTTCCTTATCATTTCCTTGATATCTACTGTCTGGGCGATGGCGTGTCTGGCTGACGGACACTTTTCCATTATCTCCTTGATTTTCGATTCCAGAAAAGGTGGTTTCTGCTGTCTGGGCGAGGGCGTGTTTGATTGGCGGACACTTTTTCATTATCATGTCCCTGGTCTCTCCTGTCTGGACGAGGGCGTGTCTGGCTGGCGGACATTTTTCGATTATCATTTCCTTGATCTCATTATCTGCACAAAAGGTCTGAGTCTTCAAACACTCACACCACCATGTATCTAAATCTACATCTACCCATAACTATCCATCCAAACACCCTACTCCACATATGAAGTGTACACCTCCAACCCCTTCTTCGCCTTAAACTCCACCTCGGTCCCCTGCCCCACAAAGAAAATATACCCCTCCCTCAACTCATACTCCTTGCTCCCCGCCCTCAAACTGCCCTCTCCACCCGCAACCACAAATATCGACGGCCCATCGATCGCGCCCACACTCTCCTCCTCGCCCTCTTTCAACTCCATCGCCAGTACGTTAAACTCGCTCAACGGCGGTGCGTAGACTTTCGTCTTCCCGCTCTTCGACCGCTCAAACGGCTTAGGCTTGAGCATGCACTCCTCGGCCGAGTGCGGCGTGAATGTTAAACAGGACGTGAACATGTCGACGGAGTTGCGGTCCGCGCGCGGGCAGAACCCCGTGTTGAGCACGTTGTTCGAGCGCGCCATGCACTCGATGATGTCGCCGGAGAGGTAGGCGTGGATGCCGTCGGCGGGGATGTAGATGCTGTCGCCCTTCTTCAGCTTGAGGTAGTTCATGGTGATGAGGGCGACGACGGTGCCGTTGTCCGTCTTGTCGTATTGCTTCGACAGGCGGGGGATGAGCTCGGGGATGTAAGAGTCCTTGCCGAATTGCTCCTTTGGGAGTTGCTGCAGGGCGTCGTTGGTCTTCTTGATGGCTTCGTCGGAGGCGGTGAGCATGGTTTTGACGATGTGCTTGAGGGTTTGGTCGTCGAAGTCTGGCTTCTTGACAGAAGGGAGGAAGGGTTGAAGGGGTGGCAGCTGCATCAGGCGCTGGATGTCGGCGAGAGGCTTGAAGCCGCAGAAGGCCTCGAAGTCGCCTAGGGCGAGGGCAATTTCGGGCTTGTGGTTTGGGTCGGTGAATTGATCTGGGTCGCGGCTGTGGAGCTGGGCGGCGAGATCCTTGTTCTATGCAGTGTTAGAAATGATGATTTGGAGTATGGGTTCAGAGGGTAAACTAACGGGGTGCAATTGTAGGGGTAGAGCTTTCGCTATCGAGAGCACCTTTGGCAAGAAGGGGATCTTGGTGTGGTTGAATTTTTCAATTGTCCGCTTGCCAATTAAATGTTGTGCGTTCTTGTCCAGCACGTCTTGGAGGTCTTCTCCGGTTTCCAGGACGTATGAGGGTAGCTCGGGATATGTTCCCATCCACCTGTCACGTGTGAGTTGGTTTCCTGCTTGTGCACTTGGCTCACAATTGGGGCACTCACATCTCAGCGTATGGTGTGTTCTCGTCAATCTTAAAGTCTGTACCCGGGGTCTTGGAACATAATGTCGCGGCAATAGAGTTTGAGCCCTGCCTGCCCCAGGGGTACTCGTTGCACTTGCATTTCAGCTGGATGACTTTTTCGACCATGTTGAGAGAGTTAGACGTATTATTCAAGGGTAGGGGAGAGGTAGGAAGTATTTATTGGATGTATATGTCTACATGATGGAAACGTGGTGGGCAGGTACTTATTCTACCCTGAGAAGCATATCTGTGACAGGCATTCGACGTCATAGCGGAGTATACAGATCAAAGTCGTCTTCTCGAAATCATCGCATCCGGGTGCCGCCACCCGCAGATGGTCTAGACACCCTGGCTATATCGGAGCCTACTGTGTCCCTGAAGTGACGATTCGGGCATATGGGCAGCGAAAGACTATACATAGAGAAAGGCTTGGCGCCAGTGAGGAGGCTCCCAGGCGGCGCCATGCTTACAGCAGCTGCTCAACCACGACATGCAGCAGACGAGTAGCCATGTTGTACGTGTGTTCTCATTTCAACGCGAAGGGGCTGGACAAGAAGCCACTCTGTCCGACCGGCGGCGGATGGGGTGCACGTGGGACTTTCCAGGATCCCCAGAGCGCAAGAGACGATTTACGAGGTGCTGGCTGCGAACACGACGCAAGACTGGCAACTCCATATGTAGAGTAAATACAGATCGACGAGCACGAGGCGGTCGGAAATGAGTCCCAACAATCGAAATTCACCCAAGCAAGGGCCGAGCGATGGCGGACGACGTGGACAGGGGGTCTTCTTGGCGCGACGCCCCGACGGCAGGCCCGCGATAATGACACTAAATTTCCTCCAAGCACATGTGAAGCTGCAGTAGACCACGGGCTCTGCATTGCGTCGTCTCGTCGTCCCCTTGAGCTTTCCACGTGCCCCAGCATGAACTTGAAATAGGCGCATCGTCTCCATCTGCCACCGCTCGTTCGCATCCTCTGACCTGGCTTCTGGCCTCCCTGGCCGCATTCCCCCCCGTGCCCCCGTGCTCCCGACTCGACAATGCACTTCGCCATGCCGCCGCGCAAGACGTCGCGCCCGCCGCCGTACGCCGCCAGAAACCAGACCTCGATACCGATTCCGCCTGCGCTGAAGAACCTGTTGCGCGGGGAAGCTGCGGTCGCTCGCGCTGGGGATCCTGGGCTTCTTGACGCTCATCTGGCTGTTCCGTCGGGGCGGCGACGCGGGCGTGAGCCTGCCCAAGGTCGCGGTGGGCTCTGGACCGCCCGTCGTCATCGTCACGACCATCGACCCAAAGGCCGACGCGGCGTGGGTGGCCAAGATTAAGAAGAACAGGGACGACTACGCGAAGAAGCATGGTGGGTGTACAGGATGGATGTACGCCCCGGCCTGGCTGACATACATACAACAGGCTACCTGACCTTCTTTCCCGCAAACAACCACTACCCCATCAACAACTCGCCCAAGACATGGTCCAAGGTGCCCGCCCTGCGCCATGCCATGACCCTCTTCCCAGGCTCCACCTACTTCTGGTACCTGGACAGCGGCGCCCTCATCATGAACCCCTCCATCGACCTCCAGTCGCACGTCCTCAAGGCCTCCCGCCTCGAGGAGATCATGCTCACTAACGAGCCCGTCGTGCCCCCGGACAGCGTCATCAAGACCTTCGGCAACCTCAAGGGCGACCGCATCGACTTCGTCGTCACCCAGGACAAAGAGGGCCTCGTCCCCACCAGCATCATCGTGCGCAACGGCGACTGGGCAAAGTACTTCCTCGACGCCTGGTTCGACCCCATCTACCGCAGCTACAACTTCCAAAAGGCTGAGTCCCACGCCCTCGAGCACATCGTGCAGTACGTCGCCGCGAGGCACCCCTCCCCTCCCCACCCCACCCCTGAGTAGCCCACTCAACATGACATGGCATGACCCACTAACTTACGCGTTCCAGATGGCACGGCACCATCCTCGCCAAGCTCGCCCTCATCCCGCAGAACCTCCTCAACTCGTACGCAACCGGCCCCGCGAACCCCAAGTACGGCAAATACAAGGAGGGCGACCTCGTAGCCAACTTCCCCGGCTGCGCCCGCGAGAAGCCAGACTGCGCCGCCGAGCACCAGGCGTACTTTGACATCCTCGATAAGAACGCTGCATAGACGCCGCGCTTGGGATGATTGCTGCCGCCGCCTCGGGCCGTGGGCAGAGATCGGTTGGGATGAGATATACATACATAGATACATGTATGCATCTATGCTTGTTCCCCGACCTCGGCCCCGGCCCCGAGGTGCCACTTTTCATAGATGCATTGCCCGCGTACGAGCACCACGAGAGATGTCGCCACCTTGGTGGCGGTGCGGGCGTATCGGCGTTGGCGTTGATGCGCTTGGATGAATTCTTGACTTTTTGAGTTTATACCATGAAGGGGGTGCTACTTTGGTTGCATCAGGGGAGAGCATTGGGTGCGTATGGATGGATTGGGGTGGATTGATATTTGGACCTACGTTCATGGTGACGTGAGGATGCGTTAATCTTTTGGAAAAGGGCATTGGAGTTACGCGGTGTGGTATGGTTTGGTTTGGGATGTGTGTGTGTTATGTATGGTGGTATGGTATTGTATGCTACACTATATACAACTTGTATTTTACATACATACGATGGTTCTTTCTACGCAGCGGGTGCGCGGTCTATATATGCGTGATGGTCGTGGTATATCTACACTACAGTACAGGGATAAGTATCGTACAGCGAAGTTAGTAGGTCAGTCGGTCAATCAGTCAGTCAGTCAGTCCATCAGTCGGCACCTTCTTCACTCCCCCTCCCCCTGGCTTCCTCTGCGCCTTCACACTCTTCATCGAGCGCCTCGGCCGTGCCCCCTCTCCCGACTACTCACTTGCTTCGGCCCACTCACAACACTCGCACACATGGGCATCCTCGCTCCCACAAACTTCCCCAACGGACTAAACACCTCCACCTCCGGAAACGCCACCACATCCGCTGCATCCTCCTCCTCAATCCTCTCCTTCACATACACCTCCCCCTCATCTTCGCCTCATGCTTCAACCGCAGCTCCTCCTCCGCCCGCCGCTGCGCCTCCAACTTCGCCTTCCGCGCCGCATTCGGATCCTTCTTCACCATGCCGACGGGGGCCCACCCTTGCGGGCGCCGCACCTGCGCGCTGATCTCGAGCCAGCCCACGCCCTCGATCAGGATATCCGTGCTGAAGACGCGGAAGGGGAGATTCTCCGGGCGCATCTTGGCGGCTACCTTGCTCGTCAGCGGGCCCGCGATCTCCTTCGTGACATCCCACTTCAGCTTGAAGCGCCCGGCGGAGCGCATCTGCGGGCCTACATCACGCCGCAGTATGCTCTCGACGTGGCGGTCGGACGTCTGCGCCTGGAGATCGACCGCCTTGTCGGTGCGCGTGATGTGCGGTGTTATCGGGACGAACGGGTGCACCAGGAAGATGAGGTCCGACGTCACGGGCGTGATGCGGATGAGGCCGCCGCCGAGGAGGAGCGATTGCCCTGGCTTGAGGACGTGCCGGGTAGCGGTGATGCGGTGCTTCATTATGAGGTCGTCCTGGGATGGGGTCTGGACGAAGGATTCTAGCCCGGGCGATGTGCGCGCGAGGCCGGGGAGGTCGATGAGCTCGCCTTTGTTGCGGCCGAAGGGGATGCGGATGGGGGAGGCGGTTGTGCCGGGGAGGGAGGAGGCGATGGGGAGAACGGGGTAAGGGGTGTACGGTTGAGCTGGGGGAGCAAAGCGTCGGGGTCAAGATCCTCGTCGTCCTCTTCCACTTTCTCGTCTTCTGGCTGGGGCGGCTTGTGCGCGTGTTCCTTTGCGAGCTTGTTGTGGCGGTCTACCTCTGCGTCTTCATCCGCGAGCTGTTTCTGCACGGCGACGAGGTCTTCGATGGACTGCGCGGCTTTCATCATGGCCTCGCGCTCGGCGGCGGAGCGAATCTGGCGCACGTCCTGGTAGTCTGCGCCGCGGCCCTTGGGGAAGACGACCTCGAAGAGGTTGGATTTGCCGACGTTGACCTTGCCCACCATCCAGCCTGCGCCGCCTCTTTCCCAGATCTCCTCCTTGACCTGCTTAGTCCACCACCCTCTTTTCGCGCTGACCAGTCTGACGTTCCCGAGACGCGCATCCTTATTCGTGCGCCCGAGTGCGTCTCGCAGGACGTTTTGGATGTACGGCATGAGTGCGTCAACCTGCTCCTTCTTCGGCGCCAGCAAGTCGGAGCGCGTGATGATGAAGCTGACCTCGGCAATGCGGTCGTTGGCCACCCATCCCTTGTGCTTCGCTCGGCGATTCTTGGTTCGGAGTTTGGGTATCCGCAGGGACGTCTGCAACGTTGGTATAAGGGAGAGAGGAAGTCAGCGGCGTCGACGACGTGGTATATATGATTGCGGCGATGCGGCGATTCGGCAATGGTTTGCTGGATGGCTTCGACGGAGGGGTGGTGGATGGGTGTTCCCACACGGTGGTTTATGAGGTTATGGCAGCGGTCGCACACTGGGGTCTTGGGTGCGCCTGTATCGATCTCGTTGCCCTTTTCCAGCACGTCTCGCTCGAGGCCTATTTCCTCCAAGACCTTAGGATCTATCTGCTTCAGCGCCTTGGTGTATACATCGTCCTCCTTTTGCTCCGCGGGCTTAGCGTCTGGATCGTATTCGAGGTACCGTAAGACGGATTTGCGGTCGAGGTTGTAATAGCCTGCCTCCTTTTTGTCGTATATCTGTGTTGGGGCACCACATCCTGGGCAAGCGCGAGGAAGCGGCTGAGTTATGCGGTTCTTGTGCTCGACTGCCGGTGGCTGCGTGGATGGAATGGGTTCGGCATCTGCAGGTACTACGGTGGCAGGTCCTTGCCGTGTCCGCCTAGATGTGGAGAATGTGTGGGATAACTGGAGCGAGTTCCGTCCATTAGGCGTTCGTTTCGCTACCGGAGGGCGCAAGAGAGCTGGACAGAGGAAGGCTGGTATCGAAGTCTGCAGTGCATGCTGGTCGTTCAGAAGCCTCCTTGTCTGCCGGAGGGCAGGGCGCATGTCGTTGGAAAGGCTAATTTATGGATCTTATATTGGACTCAAAAAGGAAACCTGGTTTCGAACTGCGTATTTTAGGCACCTGGGCCCTCGGTCGATGTGGTGGTATCGTCGCAACGCGCCTCTGCGACATGTACCCATCCCGTCCCAAAAAGTTTCCAGCACGACGCGCTCCGGCTAAACCCATCCCGGACTAGCTGCGGATCGTTCCCTCTGACACACAAAATGGCTTGGCACGGGCGGGTAGGAGGAGCTTGGACTCCCACGCTTCACTAAAAGCATAACGTGGAGCGACAATTCTGGGGAAGGTCAGGTCATCGCTCCAAGACTCACCGTATTTCTTCTCCTCCCACCTCTCCATCCTCACCACACTTTTTCCATCCCAACACATACAACATGCTCGCCTCATCGCGAACTGCTCTGCGTCAAGCTGCTTCCAAGCAGTTGTCCCTCCGCGCCGGCGCCAGGTCTGTCTCCGCCTGGTCGCAAGTGCCCCAGGGCCCTCCCGTGAGTCAAGCACATACCCACAACCCCAATTGACTCGACAACATGCTAATTGACGCGTAGGATGTAAGTATTCGTCTGTAGATATACAATTGATGTGATATGCTCACCTGTTTCCTCCTTTTTTCAGGCCATCCTCGGTGAGCCGCACCTTGTCCGCGTCCGCGCCGTGTCCACCGACTGACTGTGCGCAGGCATCACCGAAGCTTTCAAGGCCGACAGCAACCCTGAGAAGATCAACCTTGGTCCGTAACCTCCTCATTGGCACGTTACGTTGCCAGCAGCTAACGTCCTCAGGTGTCGGTGCCTACCGTGATGACAAGGGCAAGCCGTTTGTCCTCCCGTCCGTGAAGCAGGCCGAGAAGCAGATCGTCGACAAGTCGCTCGACAAGGAATACGCCGGCATCACCGGTGTTCCTGCTTTCACCAAGGCTGCTCTCGAGCTCGCCTACGGCGCCGACTCGGCTCCTATCAAGGAGGGCCGCGTTGTCATTACCCAGTCCATCTCCGGTACCGGCGCTCTGCGCATCGGTGGTGCCTTCCTTGAGCGCTTCTACCCTGGCGCGAAGACCATCTACATCCCCAACCCCTCGTGGGCCAACCACAATGCTGTCTTCAAGGACTCCGGCCTGAAGGTCGAGAAGTACCGCTACTACAACAAGGACACCATCGGTCTCGACTTCGATGGAATGGTCGCCGACATCAAGGCCATGCCCAAGGGAAGCATTGTGCTTCTCCACGCTTGCGCTCACAACCCTACTGGTGTTGACCCCACCGAGGAGCAGTGGAAGCAGATCGCCAACGCCGTCAAGGAGGGCGACCATTTCCCCTTCTTCGATATGGCCTACCAGGGCTTTGCCAGCGGTAGCACTGACAAGGATGCCTTCGCTCTCCGTCACTTCATCAAGGAGGGTCTTCGCCCTGTGCTTGCCCAGAGTTTCGCCAAGAACATGGTATGTCCAGCAGACCCTCGCTGGGAAGTACGGTGCTAACAATAGTAGGGTCTCTATGGCGAGCGTGTCGGTGCCTTCTCGGTTGTTTGCGAATCTACTGAGGAGAAGAAGCGTGTTGACTCGCAGATCAAGATCCTTGTCCGCCCGCTCTACTCTAACCCGCCCGTCCACGGTGCCCGCATCGCTTCCGAGATCTTGAACAGCCCCGAGCTGAACAAGCAGTGGTTGGGTGAGGTCAAGGACATGGCTGACCGCATCATCACCATGCGTGCGCTTCTGAAGGAGAACTTGGAAAAGCTTGGCAGCAAGCATGACTGGAGCCACATCACATCCCAGATTGGTATGTTCGCATACACTGGGTTGAAGCCCGAGCAGATGGAGGCTCTGGCCAAGGAGGTAAGTGACGAAACAGGCTCTGGAGCTATGCAGTTGCTAATGAATTTCTCAGCACTCCGTCTACGCTACCAAGGATGGCAGAATTTCCGTCGCAGGCATCACCAGCGGCAATGTCAAGCGTCTTGCCGAGGCTATCTACAAGGTCACTGGTTAAGCGCGCGGCGCTTCGAGGGGACCCGGAATTTTCATGATCTGGTCTCTGGAATTGGTGCGACAATGGCATTGGCATGGCGTACTGTGCACTGTACTTTATTGTTCCGGTACCACCTACAACGGCTAGATGATACATCTCTGGCGGCCCTAATCTGATTGTTTTTACTCTATCTTCGCTACTTTGTGAATCGGTCGCATGCACGATCACGTATGGATTCCAGATGCTGATTGAACCATTGATCAGAACACAGCAGAGTACTGATACTGAGCACACCCTGGCACTATTTCCGAATGTCACCATCTTCCGACGATATCTCCCCAGCTCTCAAGCGACCCCACGCTATTACGCGATTGGCCGAACGATTCACGTCGCTTATAAGGTAGATCATTGCTGGATTGAGCATATCCGGGTCGCCCAAGACCGCATGGCCGTACCAGAGGAACAAACAACGCTAGAGCTTTCGGAAGAATTGCCCGTCAGAGCGGATCCTCGTCTCCTGTTTTCGCTGAAGCCCGCTTCCTGTCGCGTTGTCCATCCGCCTCGAGGTTGCACTGCAAATAACAGTGTTTCATGATATAGTGGTGGTGGTGGAGGAGTAGGTAGATTAGGGAAGATGTCTGAGGCTGTCCCGGGCATCTCGCGATGAACGATACCGTGCACATTCCCGATCCGCGGGGTTCTTTAGCTGGCTGCAGGCATCCTGGCGCTGTGACGAAGGGTTCGCATCGTTTCAGGAAGTTGAGCAGCGCTCGGCGTAGGCCGGATGAACAGCTACCTGCAGGACGCCAGTGGGTCCCTACCAGCCTCGTATCGATTAGTGAGCTTTTCAGGCAAACGGTAGCAGATGGCCCGGGCCAAAACTGGTCGTGAGCCGGCTCGAGGAGCTGGGAGACGACAACGAGATGCGGCCCACGAACCCTCACGGTGGTGCTCGCAGCCCCAACCAACAAATGGTGTCCCCCGAAGACTGGATGCAGGGCGCCGACATGTTTGGCCCGCCATCCCGGAACCAATGCCGTCATCTGCAGGGTGACGAAAGGCGCGCCATTGACGTAGGTCGTGGCATCCCTGCATGGGCAGCGAGCATCACCCATTCAAAACCACAGTCAATCCATAGTGTGGACCATGTTGTCTTACCTCCCTAACATTCAGCGGGCGGGCAGGAGCATATTCGAACGCTTCCAGGCCTCTTGGCGTCGTGTCTTTATCCCGTTCCAACCCCTCCACCACGCATCGTTCCGGCGGGGACAAAGAGACGTTGCTATCAGCGAGATTGGTAGAGCGCGGTTTCGTTTCCGGGGATAGCTCCACGAGGCTTTGTGGCGCTCCGAGGTAGGGTGATTCGAGGCCTGGAGGGGGTGGTCCGTCTTGTTTACGGCGGCGGCGGTGGTGGTGGTGGTGGTGAGGTTGGGGGGATTGGGGGACCGCGGTCTCCACAGGTGCGCTCCGGCCTCGTGATTGACGTCGGCAGACCCGCCCAAAGCGTTGCCTTGTCCATCCAATCCATCCAAAAGGTGACGATGATGCGCTTTTTAGATGGTGGATAAGCGGACCCCCGTGACAATCACTGCCACATTGCTTCTTCCCACCCCGTCTCACCGACAATCGCGTCTGTTAGACGCAGAGGTGGGACAGGCTTTGGGCAGTCCCGCTTCGGCACGGTTGTCCCGCATAACCTGACGCCAGGCCGGGCGGGTTAAAATAGACGTTCCGGCACATTGAGATATTTTCCACCTTATTCCCACACACTCTCCCTCGACGGCCGCTTTCTCACCTGCGCGTCGGCAACAGTGGAGGCATAACCATCTCAGCATCGGCATCTCACCGCGGGCCGAGCCTCGTTCGTGAAGCTACTAGCAGCCCATTTCGTCACACGCCATCCCCAAACGAGCGTGCAAGGTGAACGGACCCGTGCCTTCGAACTAGACACTGACGCGAAATTTTGGCGGGGCATTCTTCGTGCGCTACGACACACTGCACCCCGACCTTCTGCACTGCAAGACATCTGCGCTGGTCGTCGAGCCTGGATCCCGAATTCCATTGACGAGGTTCCTCGCATCGCGTGCGTGCAACGGGTAATTATGGCTAGCACCAAAGCAGACTCCGAAGCGGGCGACAGGGTAATGGCGAATGCCCCTCCTCCCACCACCCACCTTGCGCACGGGTTGCGCGGGCCTGCCTTGCACCCCGAACGACAGCGCCCCCGACCCTGCGCACGCCGCGTATCATTCTCCCCTATCTGCCCTATCTGCCCTGCACACACGCCCACCCGAGAGAGCACAGCCGCTAATTCACCAGAAGAGCGAGGACGGCATCATGGCCATCCCCGGCGCCAAGGACAGCATCGACGAGGACACGTTCGAGCAGATCCTCGAGATGGACGACGACGACGACCGCGAGTTCTCCAAGAGCATCGTCTACGACTTCTTCACACAGGCCCAGAGCACCTTTGAGAAGATGGACGCCAACCTGTGAGCCTGCTTCCACCCTTTCCCTCCTCGCGCGCCCCGCTGACACACCCCCACCAGCGAAAAGAAGGACCTCAAGACGCTCTCCGAACTCGGCCACTTCCTCAAGGGCTCGTCCGCCACGCTCGGCCTCAGCAAGGTCAAGGACTCGTGCGAGAAGATCCAGAACTACGGCCTCAAGAAGGACGCAAAGGGCGACAAGGAGATCACCGAGGAGGAGGGCCTGAAGAAGCTCGAGGAGACGATCAAGCAGGCCAAGGAGGAGTTCGCCGACGTGGAGAAGGTGCTCAAGAAGTTCTACGACGACGAGTCCTGAGCCCCGCACCCCATGCACACCCGCACCACACGATGCCCGGGGGATGGGCCAGCGGGGCACCAGCCCGAGGGCTCTCCCGGCCCGCCGCGGTCCCGCCCAGCCTGCCCGGCAAAAGCATTTCCTTCACAGCGCACGCATTGCTCTTCTGTTCACTCTTGCTCGACACGATACCTGATAGGAGGGGTTGTTGGACAGCGCTCACGCCTCGCCCGTAGGCGCCCGAGCTGCCGTCGGTCTTCTGCATTGCTTGCGAGGAATCGGAATCGAGGTTTCCCTGTAGCTTCCCTGGGGTCCGCCGTCTTCGGAGGCCATGCCATAGAATTCTAAACCCATGTACGCTCGCTTCTGAGACCTTTCCAGAAGACGAAATAGTGACAGCCCTATGCAGCCGATCGCAGCCCCTTGGAGCGCAAGCGCCGCCCGTGAAAAGCCCACTGGTGCATGGCCCGCGACCGAGGGGCCTGACGTCATTCGCTGGCCCCACCCGCAACGTGCAACCACATGGCGTGATTGGATATTCGTGAACGTCCGAATTGGGCCCTGCACCTGCTACACGCCTCCGCAATTGGCCTTGCTGTGCGTTTTTCTTTGTCGCTGCGATCCTCCTGATCGCTCGATCCCGCCTCTAGTCTCCTCGTCCCTCGAGCCGGACTCCGGGTGCCTGCGTTCCTATGACCGTGGCCCTGTCCGTGGGTGGAGCTACGCTCAAACGATTCTGCACCGAACCACTGAAACGGTGCCCTGATATCACAACTACCAACCATAGCCTTGCTTTTCTTTCCTTCACTCGTCCCTTCACTTTGCACTCTCACTCCCAGCACCGCATCCACACAGCACCAGTCACCATGGGCAAACACAACAAGGGCGCCTACAACGACTTCCTCGACGGCGAAAAGCTGCGCGACAACGCCAACGTCCGGACCTCTCTGCAACAGACAACACCCTCAGGCTCCAACATTCCACCACCCCAAACCCACCACAATGCCCAACGCCGCAGCCAAAACCCAAAACGCGCTCCCAAAAACCCGCCCCTCACCCACTTCCTCTGCCTCCCCCTCGTAACCCCCACCTCCCGCCCCCAACTCGAAGCCTCCCTCTCCCACCTCAAATCACACCTCACACGCACAACGCCCATCCCCCCCGCGGCCCTCCGCCCCGTCTCATCCCTCCACCTCACCCTCGGCGTAATGTCGCTCTCCGCCCCCGCCCTCTCCTCCGCACTGTCCCACCTCGCCCAGCTCGACATCCAAAACCTCCTCTACCACATCACCGCGCAAACAGCCGCCGAGCGCGCGGCAGAGAACGGCGCCGTAGCAGAGAACCTGAGCGCGGCGCAGATGCCGGATGACGCGGCGCTGAGCGTGGAACTGAGGGGGTTGGTGCCCATGCAGAGTGTAAGGCGGACGAGTATTTTGTATGCGGAGCCCGGGGATGAGACGTTGAGGTTGCAGGCGTTGGGGGAGAGGCTGAGGAGGGAGTTTACGAGGGGGGTGGATGGTCGAGGATAAGAGGGGGTTGAGGTTGCATGCGACGGTTGTGAATACGATTTATGCGCGGGGAAGAAAGGGGAAGGGGAAGGGGAGAGGGAGGGGGAGGAGAAGGTGGGTAAGGGGGAAAATGGGGTGGTGGATGGGGTGGTGGATGGGAAGATGGAGGGAGAAGGAGAAGGAGAGGGAGAGGGAGGTGGCGAGGATGGCGAGTCGACGGCGGGCGAGACGATCGATGGGGATGGAGAGCCGACGACTGCGCCGCCTGATCCGTCGACGGTGGAGACCAAGGTTGGACGTGAACCTGAACATGGGAACGTACGTGGAGGGAAAAGAAAAGAGGAAGGAAGGAATTGATGCGGTTCGACGCGACGGAGTTGGTAGAGCGATACAAGGACTTCGTGTGGGCGGAGAACGTGCGCATCGACCGCGTGCAGATTTGCAAGATGGGGGCGAAGAAGATTTTCAATGAGAGCGGGGAGGTGGTGGACGAGGAGTATGAGGTTGTCGGGGAGAAGATTATAGCGCCTTCGTAGGTAGGTAGGGTGGGATGGATTAGTTGTATGAGATGAGGTATGATGGACGAGACGCTGGGACTTTTGGAGCTTGAGATAAGTTATTACGATCGCCTAAGTGGAGAATCATTTTTCGATTGAAAACGCGATGCTCGTTTTTCAATTTATTTTTCTCAATCTCGGCGTTGTTGGGGATGGTTTGTGCACGGGCCTCTTTGAGTACATCGTGAGTAGTGAGTGTAGATTGAGCGGAGCGCTCAATCTGCTGTAATCGATAGATTTCCAAAATTACCCGATCGAGCACTACATTGAGCTCATTCTTGAGATTGAGCGGCGCACTCAATCTACTGTAATCGACGGACTTCCAGAACTACCCGACTAGGCAGTATGGATTGTAGGTTGAGCGCTCTAGGTTGAACTCACTTTCATTCTCAAAATTGAGCGCACTCTTCAGATTGAGCTCACTTCACACTGTAATCGACGGATGTAAGAATTACCTGATTAGCTCGCTTTTGAACTAAGTTGAGCTCACTCTCGATCAACTGCCTAATTAGGTAGTTCTGAGCTCCATCGATTAACGTGCGGTCAATCTGAGATTCGAGATTGACCGCACGCTAAATCTCAAATTGACCGCACCGTAATCGATGGAGCTCGAAACTACCTGATTAGGTAGCTCGAATACCAAGACGCTAAGTCCAAGTGCACCATGCTAGGAGTGATGCAGCGTGCACGGATCCCAGGTTCTAACGCAGTAAACGCCGCCAGCTGCTCACTTCACCTGCAGCCCGCCACAATCCACACATTTTGGAGTTGCCAAATCAGGCAGCTGCCATGCCAAGACACTGCACCTGTGCGTCCGAAAACAGTATAGCTTGGTTGCCAGCCAAACATCAACAATTGATCAATCACAACCAGATATCCACTTCAAGTTCAGCAACGTCGTCGATTCCAAAACAACGATGCTGCCGCCAGTTGAGCCGTCAGTTTTTGAGAGGAATCCCAACTTTGAGGTTCTGTACAAGGATTTGTGCACCCGGAAATTGAACGCGGATGGATCAACGCGGGATACGAAGAAGCAGAGGATGCATGCCGAGATAAGGCAGGTACGTTAGAGTTTGCGATACATGCGGCAGTTCTTTTGTACGGAATCCTAGAGCGCATATTTCTACTTTATCATCGGGTACATCCTGATTTGATTTCCCTCATAATTGCTCCAAAGAAACTCTTCATTTCCATAACCATCAGCACAATACCCTACTAACCACCACTCAGGACCTCACCACCCACCGCACAAACATCCACTCCACCCAAATCCTCACCACCACTCTCTCCAACCTCCCCTCCCTTGCCCCCACCCTCCCCCCAGACCTTCACATCCCAACCGCCCTCGTAACCGCCCTCCTCACAGCCAAAATCGCCCCCCAGGACCGCCCCATCCTCGCCCCCGACGTAGGAGTCTTCCTTTCAAACGCCGACATCATCGCTGCGGCCCTATCCCCACATCTGGAGTCCACCGCCTCCCTCCTCTGCACCCTCGCATCCCCAGGTTCTCCTCCCCCGTCCCAGCCCTACCCACCACAGCTTCCGAACTCCGCGCATCGGCCACGCAAACCCTGCCCTCTACCCTCGCGGTTTCAAACTCTCACCTCGCAACTTCAACGAGGGACGTCCTAACCGCGCACCTCGCCCTCCTCCACGCCGCCATCCTCACCCTCGAACGCACTCAGCACGGCACCCTCTCGCGCGCCACCGCCGCCCACGCGGAAAACGCACAAGCGCGCGCCGCACTGCTGGGCATCAAAGCAAAACTCCACATCACGGGGAATCCGCCGCCGGGGAGTTTGTGAAGGCGCTCAAGGGGTGGAGGGGGGACATTGCGGCGAGGGAAAGGGGGCTGAGGGATAGGGAGGGGATCGCGAGACGGACGTTGGAGTTGTATGAGAGAGCTGGGGAGAAGGGGATGAGGGATTTGGCGGGGAGGAAGGCAGTGCTGGTTGGGGAGGTGGAGAGGGTGGTGCGGGAGATTGGGGGGTTGGAAGAGGAAGGGGGAGGTAGAGTGGGATGAGGGGATGGGATGAATAGGATGGGGAGACGGATTGGAAAGAGGTTGTTTGATAGGAAGTGTGTGACTTGTGTGTGGAACATGTTTGGTGCGATACTTGGATTCTTCACGGGCTTTTAAGCGTGTTTTTTTTTAATTTCATCTATTCACATCTTACCTTTCGGCGCTCAATCGGGTGATACATCGTTTAATGTAAAGTAAAATGTGTCGTGATCAACGCCATAGATCGAAAATCATAGAAAAAAAGCGTCCTCCTCATAACGGCGAAAAAATCGCGTACATATCGCTTGCTTACACCAGGCACAGTCCCATCACTATTCAAACCCCCGCCCTCCTCGCTCCATCATTTCTGATCACCCATCTCTCCCCTATTGCTCATCACCAACCCCCTCCCCTCCCTCTCCCCTACCCACCACTTTCCCCTCTAAACTCATCTTCGCCGCCTTCTGCTGCCTCCGCCTCTCCCTCCTCGACGTCCCCACCCACTCTCCCCTAAACCTCTGCCTCGCTTTATTCTTCTCCTCCTCACTGAGCCTCTTCTTCGTCCCCGGATCCCTCCCATTAACATGGGTCCTGGGCCCCGGCGGTGGGTTCTCCGCCATCCACCGCTGGAGCTGAGCTTTGATGAGGGGACCCCAGGTAGACTCGCCGGATTGGAGGGCGGCGTAAGGGAGAGCAAAGATATCAGGTTTCGAGGCTGAGTTTGGGTTTAGGGCTGTGTTCGTGCCTGTCCCTTGTTCTGGGATTGTTTCCGGCGACAGTTTCGGGGTTGATTCTTCGAGGACAAACCCCGCCTGCCTCGTCCGCACCAGCTCGACCATCGTGCCCAAACTCCCACATGCAATCCCCAAATCGTGTGCGAAACTTCGGACATAGAAACCTGAGCTGACCGTCAAGCGGATCCTCACCGCCGGTCCCATTATGTTCTCCTTTTCTTTCTCCTTCTCTCCCTCTCCCCTCTGTTCCTCACCCAACCCAACCCCAACTTCATACTCTCCCCCTCCACCCACTCTTGAATCTCTATATCCTCAACCCCCACCTCCCTCTCCACCAACCCTCCCCCGGGCACCTCCTTCCCCTCACCCACCCACTCCACCGCCTTCCTCCCGCCTACCTTCAACCCCGAATACACCGGCGGCATCTGCATGATGCTCCCTCTGAACTTTGCTAGCTTCTCCTCCACCATCCCCCTCGTCACATGTTTCGCATCCGCCCTTCCCGTGACGCGTCCCACGCTATCATACGTATCAGTCGAGACGCCGAAGAGGACGACCGTCTCGTAGGTCTTGCTGCCGTGGAGATAGTTGGGCAGGGCTTTGGTTCCGCGGTGGAGGCCGATGATGAGGATGCCTGAGGCGAGGGGGTCGAGGGTGCCGGCGTGGCCGATGCGGAAGGGGCGTTTGGAGGGGAGATCATCATCTTTGGGAGGTAGAGGGTTTTTGGATACGGGATTGACATCTGAGGTTGCTGGGGTGGATTGTGTGTTGTTTTGGGATTGGGTGGAGGCTAGGAGGGGGGCGAAGAGGGTGGAGGTGAGGAAGGTGGATTGGAGGGTGAGGAGGAGGGCACCGGAGGAGATGCCGGAGGGCTTGGAAATCGCTGTGGGAGGGTCAGTTTGGAGAGCTATTTCAGGTGGGTTGTTGGTTTTGGGGATTTATGATGGGCGAGGGGGAAATCATGGTCATGTCCACGGGCGCAAGAACGGCACGTGATCTGGGATTTGCCCCAGGTGCAGATGCTGCCCGGGAAAGATCTCTAGTTGATGTATGCAGCCTTACCGAAAATGCCCTCTAATATCTCTCCATCAGCCTCAGTCGTATCACGAACTTCTGCCGCATTTTCTGTCGCCATGCCGAAAATCAGATTTGTCTACGAAGGGAATGGTGGTAGTACGTTGTAGAGAGAAATTGGGTGATGCGGTCTGTGCGGCGTCGCCGTAGCGGGATATCTCCTCCACGCCATTGCACGCTCCAGCAAAGTTGAGTAGATCCCATACGACTCTCAAAGCAGTGTCTGCGAATCAAGCTTCGGGTCGCGCACGCCTTGCAGGCTTTGGTTCGGTCGAGCGCAGGGCTATACCGAAAGATTCTCATTGTACCTTATGTATTGTTCTGATGCTTATTCTTGATGAATCTGTTACGCCTGGTTTGCCTGTGGTTGATTGGCTTTTGGCTGGAGTCGGCAGGACCTTTCTAGGTCCTTACAACAATAATTGAATGACTTATCGTCCCTCAGTGTGCTATCGGTGCCAGATACGATGTCAGCATCTCGCGTAACTCAGCCCCCGTTCTAAAGTTCAGCCTGGTACTACAGCTCATGCAGTGCACGAACTGCAGCATAAGCAACCGACATCTCGGATTTTTCCTCTTCCTCGTTGACATGCCGTTCGAAACCACGATGTTGAATTTCCGCCTTCCGCTTCCACCGTTCGCGCGCACTTCCGAACTGATTGCCAATTCTAAAGTGCCTGACGGCATCGCAGTACCAAACGAACCGTTTATTCCAGCTTCGCACTCTGCGATCAATCGCTTTCTCAGCAAAGAACTCGAATGCACAATCCTGGATGAGCTAGCCCCGTACTTCTTCGTATTTTGCAAGCGACACAATGCACATGTTGATGCTTTACATGAGTATGCCATCAATGGACTGCACGTCGCTATTGCTGAGGACCCGGGTCTACACCTCGTGCGCAAATACAATGTTGTGTTTATCAAGCCAATTCCGCACTGCCTGTTCAATTACGACTTTTGGCAAACCTATCTCGTCCCCAAGCATCAGGGCGATGAACAGCACCTGGATATGAGCACCGACATGCCAATCAGCAGCAAAAAGTCTCAGCTTAGATCCATTTCTAATGAAATCTGGGACTTGGGTATTACATGTCGCTCCGCTCTGGGTCTTCTACGCAGTTATGGTTATCTGGTGAAGCACGAGTCCGACTTCCACATTGCGCAACAGAACAACCTCGTCCCGAAACACGTCACTTACACCCAATTTCAACACTTCATCCAGTCGTTTCGCGACATACCCGACTCACTTGTATCACCGCGATATCAGTATGGCCATATCCGGATGACTCGCCTCAACATGGCTGTGCGACTCTGTAGGCCGAAGGCACTGGGTCGCGTGCTTCCTTGGTCTTACTACAAGCGCACCTACCACTCAGGGCAATATCTTGCCAAATTCGTGCCGCCCCTTTTGTTTCTTTTCGCCTGCTTGACGCTGCTGCTTTCATCGATGCAGGTCGGTCTTGCAGCTCATCCATCAGAAGGGCCGTTCGAGCTCTTTGCGGATGTCAGCCTGTGGTTCTCTGTGTGCATTGTCGTCGGCATCGCAGTTTTGGGCGTTTTGATTGCTGGTGGGTTTGCTCTTTACATAGTAAACAGAGTAATCGTTGGTCTCAAGAGGAATCAGAAGTGGAAACATGATGCTCGATGTCGGGACGATGTCGAGCAGGGACACATCGGTTGATAAAGGTTTGATTGACGACTCAACGAATGGAAACTACATTCGAATACTCACTTGGCCAGTTTTCGCTCTTGGCCTACTTTACGGCAACAAAAAGCACCGAGGCCTTTTGGTGGATAAAGCTTGCCCACGTGTGCAGGCGGTCATTTTTAGGCACTTACTTGTCTCCTAGTTTCTTGCTCGAAATCCCTGTATTATTGAATCGCTTCAGTATCTGCGCATTCGGAGCATCTGAGCAGTATTTTACCCTTGATTTTGAGGCTATCAATATATCGCATAACTGCCTTGATATCTTCGACGTCATTCACGAACGGGTTGCTGGGCGACTGAGGATATTTTCCTATTTTTTCACGTTTTGCGACCTGTAATAAACAGAACGATATATAATCGATAAAGTACTACATATAATGTTCGCTGTTATGCATGTATAGACATCTACTTGGATCAATATGCCAGGCCCAGCCCACTAGCGTACACGTGACCTCGGCGCTCGGACCAGCCGACCAGCTCCACGCCGCGTAGGGCAAGCTGCCTGGAGCTCCGACAACACGCAGCCCACTTCCATACGCCACCACCCCCTCTACCCTTGCTCCCCGGTCGCCGTTCTTTACTCTCACTCCTGGCTGTCTTCCGTCGCTGAAGCACCCAAAATGGCCGACCGATACTCGTTCTCCCTCACCACTTTCTCCCCCAGGTAAACACTCTCGATCGACCCAAGTGCGACAAATCGCTAATTGAACTGAAGTGGAAAACTGGTACAGATTGGTGCGACTTCACTGGACCCGTCTTGCTCAAAGCTCGACCTTCATAGAGGGCGGTGACTGACGGCGCTACAGAATATGCCTTGAATGCGGTCAACCAAGGTGTCACTTCACTGGGTATCAAAGGTACGTTTCTACACAGGATCTGGCAGAACATCGCTGATACAAACGGTGCAGCCACAAATGGAATCGTCCTCGCAACTGAGAAGAAGTCCTCGTCGCCGCTCATCGACTCGTCTTCCTCGTCGAAAGTCAGTCTCATAACTCCCAACATCGGCATGGTCTACTCGGGTATGGGTCCCGACTACCGAGTGCTTGTCGACAAGGCTCGCAAGGTATCGCACACTGGCTACAAGCGCATCTACAACGAGTACCCACCCACGAGGATATTGGTGCAGGATGTGGCGCGTGTCATGCAGGAAGCTACGCAATCTGGTGGTGTTAGGCCCTACGGAGTCAGCCTGCTGATCGCGGGATGGGACGACGGAATTGAGCCAGAGGCGGAGACGAAGCAGACCGAAGGGGAGGAAGACTTGGAGAAGAAGAAGATCAGCGGCAAGACCGGCGGTATCCAGAAGGGTGGCCCTAGTCTGTACCAGGTCGATCCCAGTGGCAGCTACTTCCCCTGGAAAGCAACGGCTATCGGCAAGAGCGCAACCAGTGCTAAGACGTTCCTCGAGAAGAGGTATACCGAGGGCTTGGAGTTGGAGGATGCCATTCACATTGCACTGCTCACTCTGAAGGAGACGATAGAAGGCGAGATGAACGGCGACACGGTCGAGATCGGCATTGTCGGTCCGCCTGAGGATCGATTACTCGGCTTCGAGGGGGTAGAGGGAGCACAAGGACCTCGCTTCAGGAAGCTGAGTCCAACGGAGGTTGAGGACTACCTGACGAACTTGTAGAGTGTCGAAGGGGTGCGAAACAGCTTCTCTGACGGACAGTTAATGATAGACCGACTGCCAGCACTCATGCAGGCTCGCTCTGGCATATGATGAACACGAATAGATGGCATCTGCAATGTGTATACATATCAGCTCGCATGTGAGATGTCGAATGCTGTATGTGGAACCGTGAACATACCTTGATTAGGCTTAGCGCTAGTGGGCTGCTTTCGTGCGGTGCCTCACTTTGTGCTACTACCACTTCAACACTGCCCAGGCGGTGCCAGACATCACCACTTCATTCCTAGTTCGATTTTAGAAGCAATATTCTCGTATCCGAATACGAGTCTTTCCATGGGGTCTATACAGAATCTCGACGATCAAGATCAGGCTGTGAATTCCAATGTCGGGATTAACAATATCCGCCTCCGCACGTACCAGGCTGAAATGCTAGAAGCGAGCCTGAAGGACAATATCATTGTTGTGCAAGACACGGGCAGTGGTAAAACCCATATGTGCGTCGTGCTCTGACTAAAAAATGTTCTGACTGACTTGTTCGAGCGCTTTGGCTCGTACTGCTGCCGAACTAGAAACGTGTGATCCCAACAAAGTAACATCCATCATATCGTCACTCTGGTAAGATAGATTCTGACAATGAATAGCTCGTGTGGTTTCTTGCGCCTACTGTTGCACTTTGTGAACAACAATACAACGTTTTTCGAGCCAACTTGCCTGCATATGAAACACAACTTCTGAGCGGGAGGGACGATGTGGATCATTGGACTGATCAGGCAACATGGGATGCTGTTTTGTGCAATGTTCGCATTGTATTGTCTACACATCAGGTTCTACTAGATGCAATGACACACGGATTTGTCAAGATGAGCAGATTAGCTCTACTTGTCTTTGATGAAGGTTTGTGGCTGCCTTGGTTGGTAATGCACTGAAGCTCACAACCCACAGCACATCGTATGTTTGAATTCATGAACCATGGAGATCCTTCTAATATCGCAGATTGTACTGGGAAGCACCCAGCTAACGTTCTTTTGGCCAATTTCTATCTGCCGAAAGTCCAGCAACGCGCGGAGCTACCCAAGATCCTTGGACTGAGTGCTAGTCCCGTCATGAAGGCCAAAGCAAGCACTACAGCGCTTGAGTTAGTAAGAATTCATCGTGTGTAGCATTCAGCTGACTCTCTTAGGGAAATAGAGCGAAACATGAGTGCAATTACAAAGACACCTAAAGTTCATCGTAGGTTCAAACCGTTTCATTCCGGTTAATAAACTATTATAAACATGCGCTCAAGCTCAAACAAGGTTCCGAGCTACTCCGCTTTGTACACAGACCACAACTTGTCCGGATTGATTATTCGCCTACTACACCAGGTTGTTCGTCACTATACACTGCTTTGGACCTACTGGTGACCAACTACGACTTCGGTAACGACCCATACGTAATAGATTTGATATGCCGTTCCTCAAATTACCATAGCGTTGAGAAGAAGATTCAGGAAGCTTACCTTAAACGCAACACATATTGCTATAGGGAGCTGGCGTCACTGCGCACTAAATACGAACAAACAGCAGAAGAGCTGGGGGTTTCTGTGGCTGATTGGTGGCTTATGCAATCAATTGCTCAGTATCAGGAACAGGTGAGTGTTCTCGTGGTTTTGGAGCAGGCCGCGATATTGGATTTCTTTTGGGACGGCTTGATATAGATAATATTTGCATGAGAATCGCAACCCCCAGAAAGACCTCTTGTACTTTTGCTGACAGAGACTAAAGGTCCGATCTTCCGAACAGCTGCTGGAATGGTCCCAATCAGAAAAGGAACATCTGCAACAGATGATCGAGCGGATTCCCTTGCCCGATAATTTTGCCTCTTTGCCCATGTCACTTGATGGATTATCGCCCAAGGTCGAACGTCTTATCGATCTTCTTGCATCGGAGGCCAGTCACACCTTGACGGGCCTCATGTTCGCAGAGCAAAGAGTGTGGGTAGCCGCGCTAGCGGAGTTGCTCTCGCTCCACCCAAAGCTGCAGGGCAGGCTCAGTATTGGGACTTTTGTAGGGAACTCGGTCTCCACAAAACGAAAGTCCGGCATTGCTACTCTAATCGAGCCAAAGAATCAGCAAGATACTTTGGACAGGTTCAAAGCCGGAGATACGAACCTGATCATTGCGACCAGCGTCTTAGAAGAGGGAATCGATGTGTCGGAGTGCCACCTGGTAATTTGTTTTGAGAGTCCAAAGAATCTCAAATCGTTTGTACAACGCCGTGGCCGGGCGCGAAGAGTTCGTTCGAAGTATATTATCTTTTCTTCCAGTGAGCTGAAGCATCGAGCACCAGCGGCTTGGGAAAGGTTGGAACAAGAGATGAAGGATGCATATGAGGATGACATGCGTCGCGTTAAAGAAGCCGAGGATAACGAATCGGTTGAAGAGGCGGGAGAGCGTTTCTACAATATTGATAGTACAGGGTATGTTTTGTTTGCGATTGCCTACACGTGGTCGCGTCACGGTATCATACTAATTTCTTCATAGGGCCTTACTTACCATGGATAACGCCGTGTCTCATCTCTACCACTTTTGCTCACTTCTTGGCTCTGGTCCTTACGTTGATCTCAGGCCACAGTTTGCATTTGAAGAAGATAGCGGTAACATCTCAGCAGAAGTCACACTACCTCTTTCGGTCGACCCTACATTGAGAGTGGCGCATAGTCTCAAAGTTTGGAGAACGGAGCGAATGGCCATGAAAGACGCCGCCTTCGAAACGTATAAGATGCTCCATCAGAACGGCCTGGTCAACGACAATCTGCTGCACGTGAAGCAAGAAGTAGACAAATCAGCAGCGCAGTTCCAGATATCCGACAAGACATCATCTTTGATAGAAGTGTTCCCCGCACTCGACCCCTGGCGCTTTATCGCAAAATGTCAGCAACAGAACCCGCATGCGTACCACCGGGCGCTACTGGAGTTCCAAGGCATCAACGATAGAAGTTTCTATATGGATTTCTATTTGCCTACACAGTTACCGGCTATTCCTGAGCTTACCTTTTTCTGGAACGAAACGAAAACAATCACCGTAACCAGTCACTGGCGGTCTGGGGTCGTCCTATCTGATGAGAGTATACAAGTCATGCGAAGTATAACCAGAAAGATTCTCACCTCTATTCACCCGCGGGTCGATCAACAACGGGATGACCTTCTCTGGCTCTTGGTTCCAAGCGATATGTCCGGAGGCTCGCTAGACCATGACAAGTTGCAGCGATGGGATGCACAAACCAACCTGACCACGATGGCTCCCGATTTAATCGTCCAAGGGAAGGATAATCTGGACGATTGGGGCCAGATTCAGACCCAGGGAGACTTGAAGAAGTGGTTTGTCAAATACATCGACATGGAAATGCCACAGCCTACGCTTCACCTCACTCGAGTACCTAAGCGGCTCGATTATGTCTATCCGATCCCCTCTAATCAGGACAAAAACGAGGCATACACCAGAACAGAGAGATTTCCTGCTTCGCATTGCTCGGTGAATTTGCTCCCTAGAGCCTATTCGATTTGTGCAATGCTCATGCCGTCGATCCTGCACCGCTACGAGACTTATTTCACGACAAATACGCTACGATTGGGGATTTTCGAACCTGTCTCGTTTGGCCCTGAACATCTTCCTTTGATGGTTCAAGCCCTGACATCATCGAGTACGGGAGATGTCTCTCACTATCAAAGGTGCGTGGGATCAGGTCGCACTTTCCTTGTTTCTCTGCGAAATCAGGTTGCCGGTTACTGAATCCCGAACCATGTACTAACAAGAAAAAACAACAGGCTCGAGTTCTTCGGCGACTGTATAGTCAAATTCATCGCATCCCTCCACCTGATGGCCAGCAACCTGAAATGGCCCGAAAGTTTCCTAACCGGAAAAAAAGGTACATCCCCCACAGCGAACCTCCTCCACTCCTTCCTCACCACCTAACTACCCCTAGGGAAAATCATATCCAACGGCTTCTTCGCCCGCGCCACCCTGTCCATTGGCCTCGACAAATTCATCTTCCGCAAGCGCTTCACCGCCGCAAAATGGAAGCCCCGCTACGCCAACGACGTCCTCTCCCCGCCACCCACCCCCACCAAAACATTCATATCCTCCAAGAACCTCGCCGACGTCATCGAATCCCTCGTCGGCACCTCCTACCTGATCGGCGGCTTCGCCAAAGCCCACGTCTGCATGCAGACGCTGCTCCCCCTCGAGCCGTGGACGCCCGTCCCAGAATCGAGCGCCACCCTGTACGCCGCCATGCCGTCCACTGAGAAGGACATCACGGGCCTGGCGACGGTGGAGAAGCTAATCGGGTACACATTCAGCAAGAAAATGGCGCTCCTGGAGGCCCTCACGCACTCGTCGTACAAGGGGCCGCTGGCCAATTGCTCGTACGAGCGGCTCGAGTTCCTCGGCGACGCGGTTCTCGATTACATCGTGTCGCGGCGGCTGTTTGCGCATAGCCCCGAGCTGGGCCACGCGAAGATGCACGGGATTCGCACCGCGATGGCGAACGCGGCGTTCTTGGCTTTCAGCATGTTCGAGGCGACGGTCGAGGAGGAGCGCACCATCCCGCCCGATATGCACCGCGAAGTGCGGCACAGGTGCTTGTGGCAGTTTCTGCGCTCCGACGCGTCGAATCTCGTGGCGAACAGGAACGTCGCCATTGCGCAGTACAACGCGGTTAAGCTGCGTCTGCGGGAGTCATTGAGGAGCGGGAAGGTATTCCCGTGGCATGTCCTGGCCGAGATGGACGCGCCGAAGTTTCTTTCTGACATCGTGGAGTCGGTGATTGGTGGCATTTACGTGGATAGCAAGGGGGACATCGGTGCTTGTGAGGGCTTTCTGAGGAAGTTGGGGATTCTGCAGTGCTTGGAGAGGATACTGGGGGACGGGGTAGATTGCTTGCATCCGAAGGAGAGGCTGGGGATTTTGGCGGTGGAGAAGGATGTACAGTATGCGAGGGTGTTGGTGGACGAGAAGGGGGCTGGGAAGAAGTATTTTTGTCAGGTTAGGGTGGGAGGTGTGAATGTGGGTGGGCTTGTGAGCGGGATTAAGAAGTTGAATGCGGAGACTATAGCTGCGTGGGAGGCTTGTCAGGTTTTGGAGGCGGCCAAGAGGGGGTCGATAGATAGATTGGTGAAAGAGGCGGTCCATCAGAGCGAGGAGGAGGACGAGTGGTTTGACGCGGAAGAGGGCGGTATTTCCCTGGTGGTTCAGTGTTGACTATGACAATTTGTGGATTTGTTTGAGCGTTTGTTTAGATGGCTGGATACAGGAATTCCAGTCATATAATGGTATAGAATGACACTAGCGCGACGGAGGTAGCCTGTCCGCTCTCATGGAGCATGCTTTATGTTTACTACCACAATGGTATTGAAACGACCCTCTAGCCCACACTGGACTTCATATCACCAGATAGGTTGCCACGTCAAGCGTATCTACTCTCCGCATCCCCAAGCCCCCCTTCAATCCAGACCAGCTGGACACACGATGTACACACCCAACCGAACGTACACAAAGCGCACCGACACCCGCTCTACCCATCCGACAAACAAAAACTCACAAGAGAGCAAAAAGCAATAACATCACAGCCTCACTTCCTTACTTACTTACTCACTTACACCTTACCTTCCCTCTCTCTTCTCTTCTCTACTCACAACAAACATCCCCAACGAAAACGCAAGAAAGAAAAAAAAGCTCATCCAAGTCAAGACCACACTTTCTAATTCACACAGGGTATACTTGAAGCCGCGCACTAACCAACGTACAAAAACGAAGAAGAAAAAGGTAGAAGAAAAGGTAGAAGAAAAAAGAAGAGGAAAAGAAAAAGCCCCAATAAGAAGAAGCAAGCCCTCGAGTCTCAGGTCTTCAAGTCCACCATGCCAACCCTCGCACCATCCCAATCCCCCGCGCTTGACGAATCGAAAAGTAAAATAGAGATAGAGAGAGAAGGATGTGCTCGAATCTCCACATATTAACCCCCCAATTTCTCCCCCAAAAAAACGAAGCCCAAACTTCCCAGTGAGGTAAGTAGCAAGTAGTAGTAGTATATCGACCCGAGTTTCCATGCCCATTCCAACCCAAACCATTTCAACCCAGCAACCAACCAACCACCAGTGACCCGGAATAGGATCGAAATGTAGCGTATTAAAAACCTGCCAAGAAGATGAAAAACCGTGGCATATTGCTTTCCCTTATTCCCTCCCTCTCTCGAGACGCAAGGAAGAAAGGAAGGGAGGAAGGAAGGAAGGAAGGGAATTCGCCCACTCTTCTCCAGTGACCACGCACGTCCTCAGAACGAATAAAATAATGCGCGCAATGCCGCCCAAAAATGCCATCTGTGCAGAACGCAAATGCCCAAACACATGTATACGTATAACGTCTCTGCATCCATCCATCCATCCATCCATCCACCTATCTCCATCTCATCTCATCTCCACTTCCATCTCTCACCCCCTCACTCCCCTCGATCAAAGCCCCACTACTCATTCCTCCTCCAACGTATCATTCACGCGACCCCTAACACTAGCCTTACTCGACTTCTTCCCAAGGTAAAAGTTACTGAGGCGCTTCTTCACGCTGCTACTCCTCTTGCTATGATGGCCCTCGCTCTTATCCGACTTCCCCGTCGCGGGGCGCCCGTCGACGCTCTGGCCGCGACTACTCGCCCTGCTGCGGACCTTGGCGAGGCTCTGCTGGCTGGCGGCGGGGTTCGCGGGGGCGGGGAAGCTGGGGAGGGCCTCTGGGACGGGGGACGTCGGGGGTTGAAGGATCTGCTGGTGCGGTTTTTGGAGCGGTCTTTGCTGCGGGAGCGGGACGAGGCCGAGGTGGAGGCTGCGTCGAAGTTGTCCGTGTCAGTGGTGGGCTGGGAGGGCTTAGTGTCTTTGGACGAGTGCTGGGAGGCGGTGTCGGTGGTGGAGGCGCCGAGGCCGAAGAAGGAGAGGCTCATACGTTTCCGGTCTTGACGGGGGGTTGGGCGTCAGAGGTGGGCGAGGGGGCCCGCGTGCCGTTTACTTTGGAGGCGGGGATCGATATCGGGCTGGCGACGCGGGAGGGGGTGAGCGTGGGGGAGCGGACGCGCTGTTGCACCGCGGGGGCGGGTGTGTAGTTTGCTAATTCGTCGTGGAATGCCATTTCGAGACCTAGAAATAGATTAGTAAAATCTTCGTGTTTCTCGAGACGGGTCAGCCTACGTCGAGTGAGGTCTGCCCTGGTGGCGTGTTGAGCAGGCCTCGTGAACAATGCAAGACAACGTCGAATGGTCAAGGCGTAATCTACCAAAGCAACCTTGAGCGCGTTCTCCAAAGGATTCGGTTCCTCGGGTGGCGCCTCTGCGTCCTCCCCGTCTAAATCTATCGAAGCACGGGGTGGGTCTGGAATCAGTTCATGGTATCGTGCAACACTGGTGTCCTGGGTGGTATCCACGGCAAACATCAGCTCTCTGGTCAGCTCGGTAAAAAGCAGTTCCTCGCCAGCAGACACTCTTTTCTCCAGCGTAGCTAACTCTACAGCCTTCCGTGTCGTTCTCTCGATTGCTGACTGAAGCGGGGTTAACGTGACGGTACCAACAGCGACAATCTCACTTCTCCGTAGGATCGTGGGAAAGCTCTCAGCTGTGGTATACACCGTCTTCTCAATCGTGGCTTCTCTCGAGGCATGTTCAACCCGCCTGGACCCGGTTGTGAAGTGGTTCGGTCTGGAGAGCAAATAGTAGTCGCGGATCGATTGAGCAACCTTTGTGCGCTGGTAAATCGGGTGTGACAAGTCCTTCTGCGCGCTAACGGGGTAGATCTGTAGATACTGACCCTCGACGTCTTGTTCCATGCCAGGTGTAAGAATCTGCGCTGAAGGATGCTGCTCCTGCATGCGATCGGTAAATGTTGCCAATCGATCATTTGCTGATCCTTCAAATATGAACTGTTTGTCTCGCAAGCCTACAGGGAAACCAAGTCCTTTGTATACCACACGGAAGTAGCGTGAGTTTTGTCGTTCGCCCTTTGCGATGCTCTCGTAGATCTTGGCCATGGCATGTTGTGTCCTGGCCAATTTTGCAAAGTCGAATACGTTGTGCTCATACTGCGTTGCTAGTTCCATGTATGAACCAAGTGCATTATCCCATGATTGGCCATTCTCATAGTGATCGATCATTTGGAAATACAACTGCTCCTTCCGTTCGAAAGAGCTTTGCACTGGCATAGCAGGATCTGTCAACGGATCGAGAATCATGGCAGGGTCCCAGTCGTAAAGTTCGGCATGAAGTCGTAATGCGAGGCCTGCTTCTGTGAAGTTCTGGGCATCAGCCTGAAGCTGTACTAGTTGATGGACATAACGGATGTACATGTCTTCCTTCTGCATGTCTTTCAAGAATTCCATCAAATGGAGTGTATCCATTATATGGAAGACTTCACCCGTTGCATCCGTGTTGTGGACCGCTACTAAAAGGTCCAGAAGTTCATCAATTGTCGTAATCAGATTTTTGACCGCGATGAATAGAGCGTCATTTGGATCCTGGGACATCGGTTCGAAAAGGTCGACGAGTTCCTGGATGAAGTGCTTTTGCAAGACCACTTCGGTAAGAGGTTTCGATTTGAACAGACGGTCCAGGCAATCGATTATCTCAGCCTGGATGAGCGACAAATCCTCGCTCAAGGTCCATTCGCTGACAATCATGGTCTGCAGGACCTCGATCGCAACGCTGCGAAGACCTTCGTGCACACTGAGACACAGTTCGACCACTGGTGCCACCAAACCTGGTACGTATTGTACCTGGAAACCACCCATCTTTTCCAGGCCGTACTGCTTCTTGTCTTCGCTGCTGGCCTCCCATCCAATTGCTTCCCAGCTGCGTTGAAGGAGGTCTGCACCAAGTTCGCGAACATCACCAGCGATCTTCCAAACCGCACGACGTTTCTGCTCGGGGAAAGTCTCGAGCGCCAATGCATCGCTGCCAACCAGCTTCAATAGCGCATCGAAGAACGACCGCCAAAGGTCAGTGCTGAATTGATCTGCTTCATCCGGGTGCGGCAGGAATGAGTCCAAGAGAACGCCAGATACCTTTTCTAACGCTCTCATAGTAGCCTTGTGATGATAGATATGGACACTCAGCCATGATGTTGGGAAAGCATCCCCGTGCAGTATTGATATGTACACACTTAACGTGGAAGATAAGAACGTTGCAAGATCCTCTTTGGGCAAATCCAGATGAATGTTTATGGGTAGACCACAAAGAGCTGCAAGCACGGCTGATATTTCGATGAGAGCTTCGTCAAACGGCGCTTGAGTGGTCGTAGGTCGGGTCGGGAACGGATAGGAGGTAGGGAACAGGAGTGACAATGTCTTCTTGGTGGAGCGCGGCGTTTCTTGAATGGCCTGGTATGAGTACACTAGCTTCGGTATGTACTCGCATGCGTCTTGGCCAAGTTCTTCAACCAGTGACGCAACAACGGAGCAGCACAGCCGAACTTGGTCTTTCCATTGTTCTGTAACCTCCTCCGTCTTTCCCCAGTGCGGGTCAAGCCATTTGTTAATGTTCGAAAGAAGAACCTTTCTGGTATCAGGTGCTTTGAAAATGTCTAGATCGGCGACATGGTGAATCAACAACAGCTTATACAAGATAAGCTTTCCTGACACTGTCGCACACGAGTCAATGAAACTTGACGTGAGCTTGAGGATCTCCATAGGTGACATGGAAGTTGCCAGCTCTGGGAGCCAGAGGTGGAAATTCTGCACGAGAATTGTTTTGGTTCCAATAAGGATCGCGGAAGGGTTGCTCATCAAAAGCTCCAGAGATTTGAAGATCGAATTGATATCCTTCGTGAACGTAGGGTTGCGCGTCGTGATACCAATGCCAGCCTCCTTTTCCTTCTGTTGTTGTCGCGCGTTCATGATGAACTTGAGAACATGTCTACCAACCTTAAAGGTAGCACGCAGACGTCGCGAGAAATCGGGATCCGAGGGGCTTGTCAGTAAGCGAGTATAACTGCGTACCAAACATGCGGTAGCGAAGGGATAGTTGAACCTTGTTTCAGCGTACTGATCGACCAGAGGAGCCAGGTTGAAACGTCGATCGTGCACTATGCCTAGTATGATAATAAGGGCATTGAATACCAGGTCTTCATACTCATCGCTACCAGCATATTCGACCAAGATTTCGAAGAGCGCCTCAAAGACTTCGTTGACCAGTTTAACGATCTCTATTTCCGGAACGAATGGGAACCGCCGCAGCAGACCGACGAGTTCACCGCCAGCTTGGTCTTTCCATTTCAGGAGGCCCAAAAGGTCAGGGTCCTGAGAATACTTGGTGCTACACAGATACGTTGTCAGCTGCAAAGAGGCCCCAGGACCCATCACCTGATCGTCTTTCTTCCTCGCGCTCCACGGCAAGCCCAGGTAGGCTCCTTTGCCTGCGATCATGCTGGACGTGTACTCGTCATAGCGATACATTGCAAGCGAATGTTCGCCGTCTCGTACGAATGCATCCTGGGTCCACAGTGGCATCCAACAGAGGGCGAACGGAAATCCAGGGGCGTCGGCTACACTCATAACAATGTGTGACCCGGGTACTTCTTCGGGTTTTATAGCCAACCGCACAGTCAGGTTCCACTTTTCTCCTCTTTGTACGGCCGTGGTCCGCCATGCTGTGTGCCCAGTACTATTCGTCGATGGGTAGATACAACCCTCGATGCGCTCGCCCGAGGATTTGCGAACCTCGATCGTCAGTTGCAGATTATCCATCGGCGATGTTTGTGCAAGAGGCACAGTGCCGGTTTTCGGGTGGGCGAGGAGGGCGTTTTTCGGGAGTACAGCTTCGGTCAGAGTGAGGTAGATATCGCTGCGGGGTTTTGTGGGAGCTCCGGAGAATCCTATTTTACGGGTGGTCTTAATGTGATGCAGTAATGTGGGTGTCTTCTCTACCAATACTTCTGCATCCGAATGAGCAAAAGCTTTGAGATGAACTGAGATACGGTCGAGTTGCGGGTGTCTTCTGTATTTGTCGTTGTGACTAGGATAGATCTCATCGAGGAAAGCATCCCAGCCAGTATCTTCCTCCTCAGGCATCTCGTCCATATCTTGAGGCACAGACCAGAGCGTTACGCTCTGATCAATTTCCGCATGCGACCGTAGCAGCTGGTCCACGCGATGTACTCCGACAGCAACGACTCTCTTCAACGTCTTCTGGTCCTTCGAATTCGATCTAGGCTTCGTGGTTGTGGCGGATCCAGGTCGTCCCTCCCTACTTTGGGTGCGGTTGAAGTCCACAGATGCGCCTCGTCCGTCTATCGAACTGGTGCTGGAGTTCACAGACTCCTTCCGTTTCGTCCCGAACATGACGCTGCGGCGACCGCCTTTGAGGCTTCCGTGCTGTGAGGGTTGTATTCCGTTCAGGGGAGTGGCGGCGCCATCACGAGACGTGTTTTCCTTGGTGTAAACGGCCGGGCGTATGGCTTCATTCGTGAGCAACTTGAAGACCAGGTAGAGACTGGATCCCGAGCCTGCGCCTTCACCCACATCGGTCGCACTCATATCCACGAAGAGAGACCTAAGCTTATCCCCGGTGAGGGGCATGGGTGTCCCGTCGCGGGTAGTCAGATCGAATGAGTAAGCCTCGGACAGAGGCACGGGAGCTGCACCAGGGGTTTTTAAGCATAAATGCATGCTGATCTGGGCGCCGCTTTGTACCACATCACCGAAGATCTGCTTCAGATTCACAAAAAGATGGTATAGATTGTGTTCATCCACCGGCGGCAGCGGACGAGCATCCAGCAGGCTCATCATCGACTGCAGCTTGGTCACCTCGATGGCCGAGTCATCGCCGGTGAGTATGCGTCCACGCTGGGACGGACTCCGCACTATGACATGGCCGCACAGCATCTTGTTCCCAGCCACGAGGTCCCACACGGTCGCCTCGCGCACTCGCTCCAGCTCTTTCTGGGTGAGGACCTTGTGCAACAGCTGGCGACGGGAGTGGTCCAGGCGCTGGACCAGCACCGACATCCTGTCCAACGCGCTGTACTTGGGCGCCAGCAGCAGCTCGTGCACCTTGGTGGAGTGCCATTCGCGCAGGCACGAGGCGATCTCGTCGACGAGCGGCTCCTGGTTGGAGGTGGGCGTCTCGTCGCCGATCTTGAGCATGGGCACGGGGGCGGGCGGGCGAGGGGCGGTGGGGTCGTGCCATGTGGGCGAGACGGGCGAGAGCGGCAGGGCGAGTTGCTGGAGGTGGTCGGCGCGCGCAGACCACTGGGAGCCGTGGCTGGCGGTGCGGTTCTTGGAGGAGCGGCGGCGCGAGAGGGGGCGGTGGGCGGACGAGGGCAGCAGTGACACGGTGTCGGGCCTGGAGGCGGCCCTCCCCTTGGTGGTGGGCGGCGGGGTCGCACCTGTGCTTTCGGTGGGCGTGATGAGCCCCCATTGTTGTTGTTGGTGGTGGTGGTGGTGGCCACCTCGCTGGCGCTCGCGGGGCGCTGGTCGGCCGTGTCGGGCGGCGTGGGCGTGTTCTTGCCCTCGCCCAGCACCTCGCGCACCTCGACGCAGCAGCGCGGAAAGATGCCCGAGAAGACGCGGGCCTCGAGCGTCTGGCCCTTGACGCTGGTCAGGCCGGCCAGCAGCGACGGCGGGGCGACGAGGTAGCCACGGAACCAGGCGCCCTCTTTGCCGCCCTGCTCAATGATGTACAGCTCGTCGCCAATCTCGAGCGGCAGGTCGGCGGGCGACGAGGGCTGGAATGGGTAGATGCATATTGCGAATGCGATGCGCGGGAGCGGCCTCCAGCCAGGCATGGCGCCGTAGGTCGGGCTATCTACGGACGCGGAATGGCGAGGGCATCACGGGATGCGGCGGGCGTCTGGGTCGGCGGAGAGACCTCTGGGCGGGTCGTCGCGGCGGTCGCGGTGGTCGCAGTGGTCGCGGCACGGGTACAGCGTTGCGAAGCTGGGGAAGCAAGCGCGACTCGATTCGGCGGCGGGGAGAGGGGGCTCGGCGCACACGGGGCTCGACACGGGGGGGGTGGCAGGCGGTCAATTGGGCTGTGTGTCGTGGGCGTGGTGCTGGTGGCAGGCGTCGCGGCCGTCTGGTCTTCACTCGGGGGTCTGGTCTGGTCTGGTCTGGCAGCGTCCTGGGTGGTTTGTGCCAGCTGGCCCGGCAGTCAAAATTCAAAAACGTCGCTGTCGCTGTATGCAGCCCCCCGGCACATGCACAGACGTTTACAATCACCGCACTAGCATTGTCTCAGGCCCGTCCAAGCCATTGTCGGCCCCACAGCCTGGAATCACCGCGTTTCATGCGCGCAACACAGCACTTCGGCCGTCCTCGCGTGGCTTTGTTTGCTCGACGCGCTCCCAATCTCTGCTGACGCGTCGTCGCCCACCCGTGGCCATTGGCCGCACCTGCGACCGCCCGTCACCTCCCCCTCAGCCCAGCCTGCACTCCCTGCGCACGTGCCAAGACGCCTCCTTTTCTGCTCAACCCTCTCTCGCGCCTATTTCCTCATTGCGCACAGTGGATGTCGTATCCTGGCCGCCAATCTTCCCGTCACGGCGCGCATCCATGTGGCAATCAGCGCTGGCTATACGAGTCTGCTTTGTTTTTCCATGTGCTTTGTTTCATGTCTAGCTCTGCTGTCTAGTAGTCTACATTGCCCTGCCCATGCGAAACGTCACAGCGGGAAGAGGGAACCCGTGCGCCTCGTAACTGCATCAGACCCTGTATTACCCCGGCCTCTATGATTTGATGAAGATCGACGCTAGCTGGCGTAAACCGCTCTTTAGCCTCTTGAGATTCTCCCGGAATGACACGGGGGTGTGCATGCCTGTGATGCTCGTTCGTACCTGCCTCACTCTGTGCAGGTGCCTGTCCAACCACCACCCCGGCGACGATTGAATGTCACCGCTGCCCATTCAGGCTCGCGGGATGCCATGCTCCCCTAAACACCACCCTGGTCGTGGGGTGTTGAGCGTGTCGTTCACTGCAAGTAGACACCCACCCCTTGCGGCGGTATGCACAATATTGAAAATAAGTCCTGGCAGCGGCGTAGAGACGCCAATGTCGCACGCTCATGGGCATATCCATTGTACCAGGGCCATCCCCATGGCAAGATAGGTGAACCCGAGTATCACACCGTCCACACGCCTTCCCATGCCTCCATTCACCCTGTGCTGAGTCAGCATTTGCATTCCACACCCCGCCAAACTTCTACCATCATCTACGCGACAGGGGAACTTACTGATTCAGCTGCAACCCCATACCATTGATAACGTTGCACCTCTCCAGTTCCTGCTCCGACACCTTCTCCATCTTCACCACATTCTTATCGTCCAGCAAAAGCCTGCTCTCGTTCCCACTCTTCCCAAACGTCTCCCACTTCGGACTCGTCAGCTTCTCCCCGCTTCGCGTCCAGAAGCTCCTCGGGTGCGCATTCGGATCGAACGACCGGATGAAGCTCAGCCAGTACCCTTGCACAAACACCTGCGCTGCCTGCGTGCCGTTGAACCATATCGACGTTAGCTCGCCCACGTGCAGCGCGGGCCCGACGTCCCAGCGGTACTGCCATGTAGACAGCGACGTCTCATCTGCGTACGCAGAGGAGAAATTAAGACCGGGACAGATGTAGCGGATATGTCCGTAGATATCTGCGGCTGTGTTTCGCCACTGTGGGTCGGTGGGTTCGGGGGTCCGGGCCATACGTTCGCAATCTCCTTTTGGTCCTGAGCGTCTACGTTCGTGAACTGGTCTGTGACGAACGTGTAGGCCTTCTCCGACGTGTCGACGGCCTTGGACGTGAAGATTAGGCCTTCGTTGGTGGTGTCGCCGATGATGGTGGGGACCTTAACGAAGTGTCCATTCCTGAATTCGTTGTAGGTGTAATCTTGGAGGAAGTCGTCGTCTATGATGGGGTTAAATTGGAAGATCGGTGGGTTCTTTCCCCCTGGGAAGGGCAAATGTAATTGCCGGACTGCGTTCTGGAATGTTACCGCGTCCATGGATTCCAAACAACCAATGTTCTTGCAGCCCGTTTGCCTGAGAAGTGCATTGTACTGATATTGGCTCTCTTCTACAGTACGCATGCCAGGCGTTGCAGGGGATTCGACAGTTGCCGCGTGAAATAGCTTGTCATCGCGTCCGCCATATGCCGTGAGCTGCATAACGACGGAGCCACCGCCGGCGCTGGCCCCTCCGAGTGTGACATGACCTGGATCGCCTCCGAACTGTGCACTGAGTCAGTGACGGAAGAAAAATCAAAGTGACTCGATCGCGAGGGAGGATGCGAACCTGTTCAATGTGGGCCTGGACCCATTTGAGCAGCTGGCGTTGGTCCTTTAAACCATTGTTCAAGCTCAGGGAGTTGTTGGCCGCAATCTCCGTGCTGGCAAGGAATCCATAAGGGCCAACGCGATAGTTGAAATTGACAACGACGATCTCTCCGCCTGAAGCGCGAATGAGGTCGCTTCCATTGAAATTTGCATTGCCGTTGGTGTTGAACCCGCCGCCTTGGATGAAAACATAAACGGGCAATTTGCTTGTCGAAGTAGCTTTGGTAGGTGCAAACACATTTGCAAACAAGCAGTCTTCAGACCACCTTCCACCAATTTCGGATGTCAGAGGACTGTTTGTTCCTATGCAGAGAGGGCCAAACTACACTCGTCAGACGTATAGTCCATATAACTGAAGTGCAAAAACATCTCGTACCTCGGTGGCATTGACCGTACCCTCGACAGGAAGAGGGTCCTGCGGGGCCGTAAACCGCAACCCGTCTAACCGCGATGTACTCCGTGCATACCGCATCCCCGCCCACCGTGTAACGCCATTTCCAAAGTCCAACCCGCGATACTTGGCATATCCCAAATCGACAACGGGATCGACAGCAACCAGGCGCTCCACGCAAAAAGCAAGCAGACAGAAAAGAAGTAGCATCGGAACGCGCTAGAGAAGTCGCTCACGGGTATCCGGGTATAGACAATGTGTTTTTCCCTGAAGAAACAAAGAACAAGTTGCCCCTGCAACAAGGATCGCTGGTACGTATGGTTACTGTGGCGCGACAAAGATGTTGTGGACAATAGGCAAGACAATCGAAGAATGCACGCTCCTAGAATGCATGGTGGCACTGCACTACCTCCCCATTCTGACACAAAGGGATCGATCACACTGTGAGCAGAGGAGTCAGCGCCCGTGTCACAGTCACAGGTTTGCGGGTGACATGTACGTATATGTATCACAGGTGGGGACTCACCAAAGGGAACTCGGCGGATATGAGGTATCCTGCACGTCAACTCGCGACGAGTACATTAAGTACCGGCACCGCGTCGCAGTCCACCACCTAACTCCTAGCTGCGTCGTAGGCCGCTCAGCCTCCTCCGCGCCGTCGCCGCCGGGTCATCATGGGGGTGGTCTAAAGAAAAAGTTACACGCATCTCGGTACGCCTGCTCGGGGTAGCTAGCGCAGAGACGTGCAGCGAGAGACAGACAGGAACGCGTAGCCCTTGTTCAAATTTGTACGCGGATGCATCTCCGTCGCGGCTGCACTCGGTCTAGCAGCGCGCGCGCGCGCGAATGGTACGACGTATCTACTGCCTGTGGCGCAGCTGGGATGGGATGCTCCCTTCTCACCAGGGTCCACGGGTGGTAGATCGCCGCGGCGCAACATACATGGCAACGTCACGAATGCAGGAGCACGAACATTGCAGTAAAAAGGCGGCCCCCATCCATGCCTCGATGAGGTCAAGTCAAGAACACGATGCCAAGGGCGCAGCGTTTCTTGGCTTCTCCCGCGGGGGATCTGCAGATTGGTGGATACATAGATAGATGGACATCTGAACGGTGGAGCACGCAAGACAGGACAGGACGCTGGCTGGGACCACGTCGGAGAGTGAGACCAGGTCCCATGGTCTCCTGAGCGCACCATGTGAAACGCTATTTCACCGGTAGCCCGCGAGGAATTTGCTCACGCAGAAGGGCCGAATGCGCGCCACAACCTATCGTGCCACCATGAACGGTAGTCCATGTATCTACTGGTGCGATTCGTCAGAGGCGGATCCAGTGCTCCCCCTGCAGCCTCCGAGATGGCGGGCACTAGCTGTGACTGAGAGCTTGCTTGCTGTTTGTACCGCGGCTTGAAGAAGCTCGCAACGCCATTCATACATAGGTACACACATGCATTTAATTAACGGACCGGACGAGGCAATCTTACGTTGTCGTCCGCCTTGCCAATAGTCCATAGCGGAATCGTCACGATAAGTGCACCGTAGCTACGGATATTCAAAGCAGTGAGCTTACGCCGCTATTGGGCGCTGGAGCATTTCGGTTCCCCGGGGTTCGAACGCTGCTCGTGTAGACCAGATGCGAGAAGTCGATGGCAGCCTTGCAAGTAAGCTGACAAGACCTACATAGGTGGGTAGTACACGTAGCCTCGTATTCGCGCGATAGGATGGTCCCACGTCCGTTTTTGTATCGCAAGCCGTGTTTGCGTGGCTTAGCGACGATATGGAGTGTCCCATGACGCGCGAATATGATTTGTAGGATTTTTTTCTCTCTAACCGACATGTATTGGTCGATGGATGGAGGTACTCGCTTCGATTGAACATTGTAGATTACGCATATCCTAGTCCCGGACGCAGCGTCCATGTGATTTCTCACAATTAGATGGACAGACGACACCCAAATCCACATTTGTCCAAACCGCGAATCCAATTCACCACCTCCCAAAAAGACACCCCGATATTTCCAACGCTCTTCCCATCTCCATCTCCATCCACAACACATATACACATATAATACAGCCCATTCTTCCACTCACCCCCCACCCGCTCCCTCAAAAATCCGTAACCCTCCCATTATAACTATAATCCCCCCCGCGCCCCACCTCAACGGCTCAACCTTCGGCCCACCCACCTCCCCGGTCCTCGGATTGACCTCGCCCTCAAACTCCGGCGGCGCCCCCTCCTCAAGTTAGGATGCACCTCCTCGCCCTCGGGTATCCTTCGAGCCTCTTCCGTGCTGTTGCTGCCCGGTGCCTGGTTTATGCGGGCGCGCACGTCGGCGGCGGAGAACGATGTCGCTGTAGCTGCCGATGAAGATGTAGATGTAGAAGTCGATTCCTCCGCCCGCGGCGTGCTAAACGCGCCGGTGCTCTGTTTCTGGAGGCGCTCGAAGATCTCCTGTTCTTCCTTTGGGAGGCGCGGCGGTGCGGGGGCGTTTGCGAAGGGGGAGGAGAGGCGGGGCGGGGTGGTTGTGAGGGTGCGGCGGGAGAGGTGGCGCGGGAGGCGGAGGAGCGAGCGTGGGGAGTGCATGGTTGTGAGGGATTTGATTTTAGGTTGGTGACGAGGGGGTGGTTTTCTCTTCGCCGAGGAGACAAGCTTGGGTTGGTCTCGATGGTAAGGTTTACGGTGCGCGGGTGCAGAGGTGGGTTGGGAGGGATGGGATGGGTGGGTGGCACTTCTTTCGAGCCCGGAGCCGCGGTTCGGGGTGGCCAATCGGAGCTAGGGCGGGGGAGACTACTGTATCTTTGGTAGCCAGGTACCTTCTGCCCCGGCGGATTTGTCTACACTATGAGTGTAGCTGCTCGGCCTGGGTTTCGGTGTGTGTATATTTCGTGATATTTTAATAACTCGTCCAGCTATGTGGATCGGATCATAGGATCTGAAGTACCGGTACAACCTGGGTGGATTTGAAGTCTAATACGATTTCACCCACCTATCCAAGTGAAGTCATCTTGAATCAGAAAAAGAGAAAACCATTTACACAAATGGTATTTGTTCTATAACATTGAAAGGGAGGTTAAGTGATCGCAATTTTGGGCAGTTTTCTCAAGTAATTTATAAAAAGTTCTCTACACGGCCAACATAAAGACAGCACTTTCATTGTTTCTAAGAAGTTTTCAAGCCTACACCGATCGAAATTTCGCATACGCTCCAATATTATCCGGATTCTTTTTTCTTCTTTCAAACAACATCACGCTACATTCCATCTTCACTAGCATCTCAATCAAGTGACAAAACAACCCATTGGTCTACTACAAATCTCTCCACCCCCGAGCCCAACTTCACTCACATCCCAAGAACACAAAACGAGCAAGTAGTCATAGTTTTTCATAGCCCTCGAGGTTCAAACATCGGACCCCGCGTTCCCATCCATCTTCGATCCGCAAAACGCCAACCTAATATACATAGCAGGGAGCGATCCGGAAGGCGCTCACGCAATGAACCCATCCGTGCTCGCCAGGTTCTTCGCACTCCGCCCCGCATCCAAGAACAAGCCCTCGCACTCCTCCACGTCGGCAACCTCGATCGCACCCCCTTGCCTCCCGCTGACCTTGGCCAGGATGCTGGCCGGCGCCAGCAATTGCAGCGCGTACCGGAGGCTGACCTTCTCGCCCAGTGCGCTGATCTTGTCGAGCGCGGCGGGCGCCAGGTTGAGGCCCTCGGTTCTCGATCGTGTGCCGACGATGGATTTGATTTCCGCGGGGGTGTAGGGGTGGGTGGGGATGATGAGGAGGCGGGCGAGCAGGTCGGAGGGGATGCCGTGCGCGGAGGGGGCAGGTTGGGCGCGCCGCGGATGTGTGTGAGGCCACGGTTGGAGGCGAGGATGACGAGGGGCGACAGGGGGATTCGAGGGCGCGGTTGAGGAAGGTGAAAGCTTCAAGGTCGAGCATGTGGACCTGGGCTTGTTAGTATATATCGTGAGGCGGATTCGATGGGAAAAACATACCTCGTCGATGAAGAGCACACCGGGGACCAGGTCCGCGACACCTTGGTCGATGTACTTGCTTACAACCTTGTTGATCTCTAATCGCAGCTTTTCTGTGATCTCTGTCTTCTTGGGCTTCATCAGCTGGCCCATCATGCTCATGATGTCCTGACCACCCTGGGGCCTTGCATTTGCGACATCGAGATCGTGCAGGGTAACGTCCTGTACGATCTCCTTCTTCTTGTGCACATCTCCCTTAGGTATGGGGACGTATTCCTCAGCCTCAAGGTCAAACTCAGTGGCGTAGGCGTCTGATCGGCCCACGCGCTTCACTGCACCCGTGTTGGCTTCGATGTAGATGACGTCTCCGAGACGGACACGCTCCTTCTGTATCGCTTCGTATATTGAGGGATCGAGACGAAGCTTCTTGGTTCCTCGGGCGGACTTCAGGTTGATGAGGAGATGTGAGATGGTGCGGCCGTAGCCTCCGAGCGGGTTCTCAGCTTCTTCGGGCGTGAGTTCTGTGACCTCTCCCTCGTAGACTTCTTTCGTTTCCTTCACACGGAGACCTGTGAAGCAGTCAGTATGTGATTATGTGAAGCTTGATCACCTCGCATGGTGCAACCGTGCATATTGGCTATCTAGTCAGAATGAATGGTGCATCACTTACCTATTGCGCGCCGAAAGTTCTCCATGAGCGCCTCTGTCTTTTTGACCTCTGCCGAGTATATTTCGCTGCCGACAATAGGACAGAAAGGAACCTTGGTGCCTAGCTCTTGGCTCACGGCGAGCGCGAGCGCAGTCTTTCCCGTGCCTGGCCCACCGGCGAGCAGCACTGCACGACCCGACATCTTCTTCGCCTTGACGAGGTCCACAACCAGTCCGCATGCCTACGCGCCATCAGTAGCCGATCAAGGTCGTCGATTCATCCAATAGTACCTCACGAGCTGCGGCCTGGCCTACAAAGCCCCCTCCAGACGTGTCTGCGCGGCCATCGGGTCCCTTCAAGCCCAGCCCCTTGATATGCGAGTGCGCGGCGGTCCTGCTCTCACGCGTGTTGCTCTTGACCTCGCTGACCGGCACCGTTGTGGCCATGGCGGCTGTATGCAGCTATGTTTTCCGGAGTGCAAAGAATCGAGGACGTCAACAAGGTTGCGATTGGGGCCGGGTACGAGATGGTTTGTGGTGTGGTGGAGCGAACGGGCGCGCGTTGCTGCTGTTTTTCGCGAAGCTGGGCTAGACATGCGCGAAGCTCTCTGCAGCCACAGCACACTGCACGGGTGGCCCGCTAAGCTGAAAGCGGTGCGGGTCATGGGATGGGGCATCCGCAGCGGCGGCCTCAAGGCCAGGACTCCACTTCGACTCCGCATGCACACTTACCTTTGCACCGACATGCCATACCGACACTTACTCTCATATTGAAAGGGCTGCAGATTCAACTACGCTACCGATGCGAGCTCTACTCTGCTCGAAAGCCGAATGCAACCCTATCGCCCACTCCAGGTCGCTCTCGGGAAGCGACATCCAGGGACTCACCATGCGTCGAGTACGCAAGACCTGTATTTCCCCCCAAACACTTTTCCAAGCACTGCGAGACACTGGCTGACCAAGACAGGAGCAAAATTTCCCATGTGGAATTCGACCTGTTGCCCCTGCACCGAACCTTTACCCACGACCCCGCTGCACCCAGAGTCGTTCGTTCGCACGCTCGCTCGCCCGCCACCCGCTGAGAGGATTCTCACCCTTCAAATTACAACGACGTCACCAGCACGATACAAGGAACACATCAAGTCAGAGAAAAAGTCTGAAATTGTGGTCTGGCTTTTGCGCTATTGACCTATGCAACTATCATACAGCGATACCATTCAAGCCGGTCATCCCCAATTTTCGTCCATTCGCTTGCTCATCGCCTGCGGCCAATTACCCTGACTGTCCTGTCGAGTCAGATGGGAAAAATCGAGAATCCCAGAAAAGTTCATCAATCGTGGACCCCGTTGCCGGTCGGTTAATCTATCCACGTGCACACGCCAAAAATAGTGTACAAGAAATGCAGAATGGGTTGACGGGAGGTAGGGAAAGAGGATCACGTGGGTTCGTTCAATCATGAATACGAGCTGACACCGTACAAGTTGCTTGCCCGTCGCCATCATGTATTCGCCAATAACGAACACCACACGGAATGCTAAGGCTTCCACCGCATTGCCAAGCTGCGCAACAATGTCGCCTGTGCGCACGCAACAAGATGCACGAGATTTACGAGGGCAGAAGCTTAGCACAAGAGAAGGATCCAAGGAAAAGCAAGACGGATATCACTCCTCTTCGCTCTCAGACGCAGACTCGTCATCGTCGTCATCGCTTGACTCATGGATGGCTGAGGACATGTGAGTCGAGAGGTTGTGGGAAGGTTTTACTAACGACTCACCAGGTGGAGATTGACTAGACCCCGACACTGCCCCGTTGAACGACTGCATCTTTTCCTGGATTCTACGGAGGCTGTCTTCTTGCTCAGACTTGCCCATCGGCTTATTCTTCTTGGGCCGGTTGGTATTCTGCCTCGAAGGTGCAGCAGGGCGCGGCATTTCATAGTCGTCGTCGTCCACTACCGCAGCCTTGGGGCCCCGTACCGACTTGATGAATCGGAACAGTTCACGCAATGTCTCGTCATTGATCTCGTCCATATCGAGCTCCATTTCATCGTCGTTGGTGTTTGCGAGGTGCGGGCAGCCATTCCTAATGATCTGGACAGCACGCCTCATATCAGCGTCACCCAGCGTGCTAATGCCCTCGGAAATCTCCTGCTTTTGTGCATAACTCAAAGGAGCTTGCGCCTTCTTCGGCTTCGACTTCATGGGCTTCGCCGGCGGAGGCACCGTGAGAGGGCCAGCCTTGCGCTTTGGCGCGGCCGTCTTGGACTTCTTCTTGCCAGGCGCCTTTGGTGAAGTACCCTTTCGCTGTTGTTGCTGGAGCAACTGTTGAGCAGTCTCGTTAAGAGCCGCAATCTGCTTCTGTATCGCCAGGAACTGAGCTTGCGCAGGATCCTCTTCCTCTTCGTCATCATCTTCCTCGTCCGAGTAGCCGGAACCGGCAGACTGATGCTCAGCTTCAGGTGCATTCTGTGCAAGCCACTCGGACTTTTCGCTCCACAGGCTGTTGAAAACTTCGTTCAGCTGCTTGCCCATTTTGTTTACTTCATCCGTTTCAGGATTGAATTTGAAACAATTGGTGAAGACGAGCTGCGCGTCGTTGTAGAAGTCCTTGGCGTTCTGATAGACACCAGCGTCCAAGTTCTTCTTCACCGTTCCGAAGTCCATCGGCTTCTTGATGATTTTCAAGTAGGAAGGAATGTTCAGAGCGACCGGATCTACAGGCGTCAGGAAAGGCCAAGAGAACTTGGCATGCTTAGGCTTCATGAGTTCGGCCAGGACGTTCTCGCAAAACTTCAGCTCCAACTGGTACTTCTTCTTCCTCGGCTTCGCCGCCGAATATGGAAGATCCTTCGACGGTGGTCGATGGATCTCACGCTTCGGACGGTCGTTGGCACTGGAAGAGTCTCGTCGAATCATAGGCAAGCCATCCGCATTCAGTGGCCACGAAGGCGAAGGCGCAGTTGGAGTCGAAGCAGGAGGTGATTTAGTCACAGGTGGTGCCCTAGACTCACGCCGAGCTTTTGGCGCGGTCGAAACAGACGGCTTCTTCGCGGGCTTGAAAGCCTTGGGAGGCTCGTCGCCATCTTTAGGTAACCTATCTGTTCCTTTGAGGAAGTAGGCACGCATGTTGTAAGCGTCGTGAGTAACAGGATGGCTCGTCGAGTTGAAGAGCTCGCTGTTGATCACAATCTGATCCAAATCTGCCATAAAGTCGGTAACATATGTGTACGCACCCGTTTTCAATTTGTGTTCCATAGTTCCTAGATCCATCGGTTTCGTCACGATAGTTGGGTAGGTAGGAATGTTAAGAGCCACAATGTCCACAGGTACTTTGAAAGCATTAGAGACCTTGATTTTCTTTGTGTTTCGGATGCGCTCGAGGAGAAACTTCTTCTGGCCTTCGGTCATTGGCGACGACGGCCAAACCTTGTAAGGTACAGCTTGCTGTATCGAAGAAGATTCTTGCGCAGGTGGTGCGGGCAACGGAGCGCTCTGTGGTGCTTCGACAGAGCCATTCGGCTGCTCGTTGTGAGAAGGTAGATCTGGCACCTTGAACTCGGCGTGTTCGCTGTCCTCTTCCTCGTCCTGGGTCTTGGTGCGTTTGGCGTCGGGCGCATCTTCCATGTCGTGATCATCCTCACGAGGTCGGACCTTGCCCGACGTTGGCGCATCTACCATTTCCGCATCGAGTTGTGTAGGTGATCCAGTGAAAGACAATCCTGTCGCGGACTGCTGGGTTTCGATTTTGAGATCATTGAGAGGCTTGGTAGGAGCTGCGCCCGAGTCGGAGGAAATGGTGGATAGATCCAATGGGCCCTCGTCAGCCGTGTCGTTCGGTTGTACTGGGCCACCCAAAGTCTCTTCTGTAGATGGAAGCTGCGTTTCTGGGACCTTCTGCGTGCTCTCGCCAGATGGCTGGACCGTGCCCAACGCGTCGGCTCCCGCCTCGTCGCGAACGTCTGATATCGGAGCTTCCACAGCATCTGCAACAGAAGGCATTTCCGAATCTCCAAACAAAGAATTGTTATCAGGCTGGCTCTGAGGCAGGAAATCAGAGATACCGTCTATTCCGCTGGAGACGTTTGTGGTCGGTTCGAGCGCCGGTGCAGCGTCGGTAGACTCTTCGTGGGTGCCGTTGCCGTTCACGGTGGGCGCTTTTGGAGCGTCGAGGTTGACATCATGGACGCTTTAAATAGTGTTAGTGCGTGCAGACTAGTGAGAGACGACGAGACACTAAAGGCGCAGAGCGTCAAGATGGAGAGAGAGCGGAATGGGACTTACCCGTTTGTTTCAGTGTCCACTGCCATCCCGTCTGCCGCTGGGGCTGCCGTCGCTTTCAGGTCCAGAGGAGCTTGATCGATGGCAGGCGAGGTCATTACTCCCATAGGGCCATAGACGAGTTGCGCGCAGGTGGGTGGTGGTGATCTGGCTCAGTGGAGCTTCTCGGGTGGCTTGGGCGATGGGTGCGGAAGCTGTGGATGGAGCCTGCGGCTGCTGTATTTATATTAGCTTGGGTGAAGCAAAACACGCGACAGGGCGCGGTGACGTGGGCGGAGATGGAGGTTTAATGCTCGCTTAGGCGCGCGTCGCGGGGTAGTGGAAGCGCAGTGAAGGAGGGGCGCGACAGATATATGTATGGCGGATGCTGAAACGAGGCAAGGGCACGTGACGTACGTTTAGTGGTGGCGGCAGGAGGCAGGGCAATGGCGGAGATGAGTCAGAGATATATGCCGATGCGCCGACGCGTTTGTTGTTGTGGCAGGCTGTGCGCGTCCAACTCAAAGAAAGGCCAGATGCATACGCGCTCAGACCAGCGCAACCGCCGCAAGGTGCAGAGGGGACGACGAGGTGCACGGATGCAGATGGGGGGAGCTTCCAGATGCGCTAGCCGGGCAGGACTGTCCAGGACAGAGGCGCAATGAGAATGGAGGGCTCGCAGCGACTGGAGCTGGGTCGCGAATTAGGCCTGGCGGGGGTGGCAGTTGATTTGACGCGAGTCGTGGGTGTATTTCGGAGTAGGCGGTGATTACCTAAGGGAGCAGGAGCGTCGGGAAAGGTCCTTGTGAGCATGAATGAGGTCTGGGGAGCGGCTGCCATTTAAACCCGAGTCGCCGCGCACTGCTCGGCCAAGAAATAAAACGACCCCTGAAAACACTAAATCACGTGTCAGCGCCCCAGAGTCGCCTCTGCGCCCGCCGCAACGCTCGCTGCACAGCTGCACCGTGTCTGCCGCTGCGGATGCCCCGCGTGCGTCCACTCGATGCAGTTCTGCCCGCGGCTTCCTGGTGTGCGGCGTGAGGGCCTACTGCGACGCGATGAGAAGGCGCGATCCAACATCCCTGTCCGAACCGGTAGGCGCGACCTGTGCTAGTGGGCCGTGCGCCGCTGGCATAGAAAAAAATTACTGCCTCGTTTGGGACAAAACAACCTCTCTATCAGGTCCCGATACCGTGTGCGCCTCGCCCCAGCCTTCTCTCCCAGCCTGACTGTGCGCGCCAAACACCATGCCTGCCGCAGTTTCCTCGCGCGTCCACACGCCTGCCAAAAGCCGCGATGCGCTCCCTCCCACCAAGAAAGCAAGGCTGTCGCAGCCCACCGGCCTCAAGGCTCTCGTGAACGGCACCCCAAAGCAGAAGCTCACCGCAAAGACCAACGGCGCTAAGAGCAACCGGAGCGACAGAGTCGAAGAATCAACCGCCGTTGTGAGCGGGGGCCACGCCGGCCATGGTGACGTCGACATGGAGGATGCCGCGCCCGAGCTCATCGAAATAAGCAGTGCTGAGGAAGAGAGCGACTACTCGAGCTCTGATGAAGATGCCGTGGCAGGAGCGAAGGAGCTCGTCTCCGTGGCCAATGGACACGCCGGCGCCGACGATGGCACAGTCGAACCCGAAGAGCTATCCTTTGGCGAGCGACTGAAGGAACAAGAACCGGAATCAGAACCTGTGCGTGAATCACGAATTGTCGACGTTGAGTCTGCGTTCGTCGGCGCCAACGCCGACTCTCGGGAGCTTGCGACTGCGTCCATCCGCCGACCGTTGGCTGCACCCTCTGCGACCTCGCTTAGCACCGTTCTCACCCAAGCCCTCCGGACAAATGACCAGGACCTCCTCGACTCGTGCCTGCGCGTAAACGATGTCGATACCATATACTCAACCATCGAACGTTTGCCATCCCCGCTTGTCGGTGGCCTGTTGCAAAAGCTTGCCGAGCGGTTACACAAGAGACCCGGACGGCCCGGTATGCTGATGGTCTGGGTGCAGTGGTCGCTTGCGACTCACGGTGGATATCTGGCAACCCAGTCACAGCTCATGAAACAGACGGCCACCTTGACTAGGGTGCTCAAGGAGCGTTCGAGCGGTCTGCAACCCCTGTTGTCGCTCAAAGGTCGATTGGATATGCTCCAGACTCAGTTGGAGCTCCGAAGAAGAAACCAGGAACGGGCCGTGCGCGACGACATGGACGAGGCTGTTATATATGTTGAGGGCGAAGAAGATGCATCGTCAGACGAGGATGAGTTCGATGGCGACGTTGCCATGGACGATTCGCGGAAACGATCGCGCAGGGATGTTGACGACGATGACGAGAGCTCCATGGACGAAATGCCAACGACCATGGAAGTAGATGAAGCGTCAGAGGAAGGAAGCGAAGACTCTGAGGATTTGTTGGATGACGAAGCTGAAGAGACGGATGATGACTCTGGAGACGACATGTCGGAGCCAGACGATGAGTTGGATGGCGAAGAGGTTTCGGAGAGCGAGGAGGAACCCAAGCCAGAACGACGATCAACAGCTGCGCGCCACGGTCTCTCACGGAGGCGTTGAAATCAATACAAGGAGTAATATCTGGTCTCAAAAGTCGACATGGGCATCTTTTTTTCCAAACATTTTAGGCGTTAGGGTGATATCATCTCACGATGACACGAGTGGCTTGATATCCTGCATCTCGGTTTCGGTCAGCAGCGTCTTCACTGTATGAAGCAACTTGTACCTACGTTTCATTGCATAGCGTATGGAATTGAATGACGAGGGCTTGCCGTGGAGCGACTTAGTCACTGTCTCAGTCATTGTCTTTCACTATCTGCTTGTCTGATTTGAACCTCGTCTTCGTACACATGCATCTCTGCTGTATGAAATTCTACTTTCGCTGTCATTTAAGATCTCGTTTCCATATCCAGGACCTCCGTATCCTTCACTTCAAGAAACATGGCGACCTTCCGACACCGCATCGAAGCCCTCCTGAAACAGTCACCCCACAACCGCCAGCCCTTCCGCACAGTAGGTCTCACTGTCCACGCGGACATTGTCGAGCTTAACGGTGATCCCATTACCAGCGACCAACTCCCGCCCACCCTCCACCGCTCAGCATCCGGTCATCTCTTCCTACCCAACCACCCAGCTCACCTCTGCAAGAAATGCAAACCTCGCCCTCGATCGCACTCGCTCACCGCTCTAGACAGCCTACGGCTATCCCTAAGGGGCGGAACCAACGTCTTCTTCTACGATTCGGAAGACACAGTCAAGATCCACGACGGGCCGGCGAAGCGACCGAACGTTGTGTGGGAGTCAACGTGGGATGTGAAGGCGCCTAGCGTGGGTGAGACTCGTGCATGCTGTGGTGCTTTGTCGCTGAGGAGGAAAGGACGTCTTGTGCTCGATGGCGTGCGGAGGAAGAGTCAAGAGGGAATTTTGGAGTGGGGAGATGACGAGAAGGGGTGAGGAGGGTTACTCTCTGCTGAGATAAAGAGGGATTTTTGGTATGTGGTTGAGTGTGGCTTTTGTGATTTAGAGATAATATGTTCGTGGGTTTGCGATTCATCGATTTAGAGATAATGTATCTGTGGGTTTGTGATTCATCGATTTAGAAAATGTAATACGTTGACTGGTTGATCCATGAAGACAAGCTATTGCTCGAAGAGAATGTGATACAATGAGTGGTCGATTGACGAAAACAAGTCAATGCGCGAAGAGATTGATTTCAAGGGGATGTTCTCTCGGCGACTAGAAGGAGAATTTTTCCCATGAGAGCTATCCTTAGAGTTGTCTACTCTGAAAGGCTGGCATGACGTATAGCGCAGGTAGTACAAAACATGTAACATTAGCATCGGCGTGTTTCAGGTAAAATAAGGTCACGAAATTTCGTGCTACGATTTACTCGAGAATGTGTGAGATATCACTGAGCCATGTACGGTGTACGTGAGTCTAAATTTCCACAAAATGACTACTCGACGCGCCACCTATCTTCGCGGTGAAGTAAATTAGCAGAAACCTGCAAACTAACCAAATTTCTCGCTGTACCTTTGTTTCCGGAAATAGAGCTCTTAGTTTAATTGTTCGGAGTGCCCGAGCTCATGGCCGCTTTGTAGGCCCTTTGTTCCCTTGTACTCGTTGTTTTTCTTTGTGACGATTGCGTCAATCTAATGACATACAAGAGACTTACCGTCCTCTTCGTACCCACACAATATATGTAAAATTTTTTGACCATCTTCACTTCTAGAACAAAAAAGCGTTTCGATTTCGGCTTTTGCCCATTCGCGCATCGTTCGGTTTTTCACTTCAGCGATAATATGACGAAAAATATTTTGCCCAATCCGAGGAAGCTCTCGCTGAACACTTTGGCTTCTCGCCCTCGTTCCCAGCATCGGAGATCACAGCACCAATTCTATACGCCGTCGGTGCGGTACCACCCCGGAAAACGCATATCAAGAGTTATCCCATGTACTTGTCTGGATTCGCATATTATGTCTCAACCCGGGACACCATGCCTCACAGAAGTTCTTGCACCATCGCCTAGATCGCCTCTTCGTCATTCAAAACGATACGGTCTACTTAGTCCCATCAGCTTCTGGAGCGTCAGCACGGATTCCACATATCTAGTCTCTTTAGAGGAGCCAGATGAAGCAGATGAAGCCCAAGATACCTTTTCATTTCAATATTATTTACCTCATATCAGCGACAGTAATATGGATCATTACACCGACGTGTCGTGGATAGCGTTTGGCTCGCGCGAACCCGACGAGCAGGTGGAGACGGAAGACATGCTTTTCAACGACATCGATTTGCCATTTGTCAAGGAGGACGACTTCAACTACTATCCCGAACGGAGTCCTCGAGTTCATTGCCCCTCTTCTGTGGTGGCAGAAAGCCCGATACTCGGGAAAGTAGTCACTGTTGCGGAAAAAGAGGAGACTGCCGGGGGGATAAAAAAGAAAGAAAGAATAAATTTCGACCTACGACGGATGGCGAGGAAAGTTGCCAGGCGGTTAGGTTTGAAGTGTTTAGGATAAGTTCCCTTCAGTTTCCATCTTCAATTTTTATTACGATGTTTAGTTCCAATATATTGCAGCGAGAAGGATACACTCGCGATCTAATATTGTTTAACAACTATGAAAGTAGATATGAGCGTTTTGCAATCACAAGATTTCCAAAATTCGTAGTTCATAAAACGAGATTATTTCACAATGTCTGCCTCTTAGATATTTCTGTACAAATCTCTTGATAGTGCTTGTACAATGATAACGAGTACTCTAGTATTTTAACCGTCCTATCAGTATGTGAGATTCAGCACCTGAGCTGCCATCTGCCTGGTTTGAACTTCTTTTAGGTTTAGCAACAAAGAAAGATAGACATGCGTCCCAATTCAAGCACTGGAGGAATTTCTAGCCCGGGGCTACCTGGTGAAGAATATGCAAGGCTCAAAGGGCGTTACGAGGTTGAACGTGTCTACTCTCAACCGCAAGCAATATATGAGAGGCATGTTAGGTTTGATATTCCACCTAACCAGGCTGCACATCATGAACCTGTAACACCATCTACCACAACTCGTTTTAGTGGAATAGCTAGCCCTCGAAATGAACGTCGTGTTTCCTCCATGTCGGGAGGCAGCATTGGACACGATGCGCAAGCACATGCTAGACGCAATGAGCGCAATTTGCTCACGTCCCAGATCGCTTTGGCTACGCGTGAAGCTTTACAACGCACTTTTGAATCCAATGAGATTCCGCTGTTGAATATTTCGAACGCCAGGATTGGACACGATGCGCAACCACATAATGAACGCAATGACCGTGATCTACTTCCGTCCCAGACTAAACGCACTGACCGCGATTTGCTTCCGTCACAGGTTGGACGCAATGACCGCAATTCACTTCCGTCCCAGGTCGCTTGGCAACCATATTCTGACCGCAATGCCCGCGATCTACTTACGTCCCAGATCGTTTCGCAACCACATACTAGACGTAATAATCGCGATTTGCTCACGCCGCAGATTGCTTCAGCTACGCGGAAAGCTTTACAACGCACTCTCGAACCCAATGAGAATCCGTTCTTGAACGACTTCCAAGAAAGCGCTCCTGATTCACACCAGCGGGACGCAGGAAGGGACGCAGTAATGCCTCAATATGAGGAAGAACAAGAGCCGATACCCCTCAAGTATAAAAAAGAGTTTCTACAGAAATGGCTCGAATACGACGAAGACAACAACGCCGATCAGTTTCTGGCAGACATGACACCCAATGCACCATGGCGGATGCATGCACCGATGAGGCCAGTGAGTGTTTCTCCAAGCTTTTTTAGACGCACGGATCGTTCAAATCAGCGGCAGGATGAAATGTGGACGCCAACGATCGAGGGAAGTACTTCAGCCCCGATACCCATGACTGACTTTGCGCGACCAGAAGTACTCCAGAGCCACTTTAGCTGGTCCAGCAGCAGTGATTCTTCTGACGATAGCGACTCGTCTCACTTGGATATCTGTGAGGCTATTAGAGAGGGTTTACGAATTGCAGTTGCAGGAATTTGTGTGTGCAATGTACGTTCTGCAAATCGCTCTTAGTCGTTCCTTTCATGATCTACGCCTAGTCTTCTAAAGCTTGGCTTGATCAATCTCGCCTAAGTACGCTTTGTGCGCTTCACTTGAATATCAATGATGATCAGGTGAATATAACAGTTGAACAGCATTCGTGGACTCAACAGAAAAACTGAGGGTAACGTATCGTTCAACTAAGAACGCAGATATCGGATTGAATGGAAATACATAATGCGTTGCATGAGCATTAAAATTTCAAGAGTTGACTGACTGTAAAAGAAATTATATGTGCAACCAATTGATTCAACCTGTTCGATCTTATGTCTCAAATTACTAAAATACGGATAAATATCAACGCACACAGTGCTTTAACCCCCAACCAGCGAATATAGAATCACAACACAACCTTTCCCAAATCGTTTGAGATGAGTACCAGAATGTCAAGAGTGTATGTAATCTTGTTCTTTGTAATGCGCACGTCCATCGTTGTGTTACCTGCGGGCGGACAAAGCCCAACTTTTAGCAAACACACACTGTCTCTCCCAGCATCATGTTGTTTTTTCACGATGCCAGTTCATTTCGAATGATTTTACAATGCGACTCAAGTGGTATAAGGCAGCGTTTGCGATCAAAAAGTCAACCCCAAGTTCGCGGTGACAGACTTGGGGTCGCAAGTGAGTACACTCGGTCGGTCATTCACCCAAGCACTCACTCACGTGAAGTTAGAAGAGTCCGATTCAACTTTAGTGCAGGCATTGAAGTTCAGCGACCTTGAAACCATGACCCTCCGTATAACCCACCAAAAGCATGCCCTTAGTAGCCGCGCTTCAGCACGTGCATCCACAATGCCATCGCAACGCAAGCGCCCCACAGTCGTAAATGGCGCCCGTATAGAACCAGAGTGGGATCGGAAGCCCAGCACACGCGGTTCCTTCACGAATGACACTCTGGATCGAATTGCGCAAGCTCAAGCAGAGGAAACTTCACGCACACCTTCTGGAATTTCTGACTCACCGCCACCATCACTTGGTCATTCGAGCGATTCATCTTCAGCGATCTCATCCGCCCAATCGTCGATTTCGAAGAAGTACACAGGCGGCCGCTATTACGCACACAACCTCACAGACGAAGACCGCCATGCGCTGGCAGTAGGCGAGCTCAATCACAACCTCCGTGAATGGAGTGCCACCGACCTAGTGAACTACCACGCGCATCGCATCGAGCTTGTTCCCGCCAGCGACGAACGTGAAGAGAGAATCGAGGTCATCATCCGGGAAAAGTACAACAGCGAGCGGCTCGTACTCAAAGCAGCGCGTCAAAGCAGGCTCAGTTTCGTAGGTTCACCCTTGGTTAGACTTGAAGTTGTCCAAGAAGACGACCATGAAGACAAAACTTACAAGGCACAGGTGCGCAGCGAATCAACACAATCCATGGTCGATCTCCGCGCTGTAAGCACTCCCAGTCTTTCCTTGAGCCCGATGTCACCTTCGTCCCAGGTGTCAGGAGAACTGTTTCCTTCTCCAATAACTCAAGCGAGCGCAGGTCGTCGCCCGGGGTTTCAACAAGCCTACCGCTTCAGCCGACTGAGCAGTTCCTTCTCCGTGGATACCGAATACGTTGCAAGGCCGGATGTGACTTTCGACTCTTTCCTCGCGCCGCATGTGTCGGGGAAGGGCGAGACGCACAAAGACTCCGACAATGCCAAGAAAGAAGGCGATCCACAGAAGAGGTCGCGGCGGCTGAGCAGGGTCCCATCAATGCCTGAGTTGAAGAAGCGCGTGTCACAGACCTTCAGCTTCAAATCGAAGAAATAGAAGAAAGCGGTTGGGCAAGTTTGCTGACGGTCAGAGTAATAATGCTGTGGACTACGGAGCCAAGCACACAGTGAAGGGAATGAAAGAGAGTTTGTTTGATTTAGCTGCATCTTGCATTTGGAGACAAAAGAAGAAGCTCCGTTCATACAAAGAATGAAAAAAATACTTAATTGCCAATTTGTGCACATCAACTCATCTCCATGTGATTCGATGCCACCCTAAGCCTGTGCGCGAAGCAAAACGCTGTATACTTCTTTATCGTCTTGAATGATTGGACTGAATTAGAGCGACAGCATTCAGAAGCCTTGTTGTGAGCGAGAAAGAAAACTACCCTGCGATTGAACCTACAGAGCCGACACATTCTTTCGGTGCAGGTTCGTCCATCATGCAGGCGTTTTCAAGCATGTTAGTCCATTTCACACTGCGGCGGACTGTGACTTGGTGAAGAGAGACGGAATTCTTTTCTAATCTTTTTTAACAAACCAGGATTTTTATATTTTTCTTGTTTCTAAAGCTACAAATGTTGGCCACGGCTGGCATTTAATCATGGTCGCGATCCGTCATCGTTCGTGGTCGCAATCCGCAGTCGTCGCAGGTCGCGGTCTGCAGTCGTCGTCGGTCGCGGTCTGCAGTCGTCGCAGGTCGCGATCTGCAGTCGTCGCAGGTCGCGATCTGCAGTCGTCGCCGGTCGCGGTCTGCAGTCGTCGTCGGTCGCGATCTGCAGCCGGCGCCGGTCGCGTTCCGCTGTCGTCGTCGGTAATCGTACCATCAGTTCCTCCATTTCATTGGGCAACAATTTCGAGATCCATGTAAGCTTTCGCCCCCACAACATTATCAGCTCTTCGTTTGATGCTCAACAAACGCAACGTCTAACAGATACAATGCCCCACGTTAATTTGAATAGTAGAAGTACCGTTTTCAGACGCAAACGCACTTACACTTGACCTTTTTTCCTATGGTCCGGTGTGGGCGAGGAGGCTCAGCCTCGGTGGAATACCATGATAGGCTATGTTTGACGACATCAGTCGAAGTGCCCTTACTCAAAACAACTGCATAGAATACTAAATAATTGATTCGTCATTGGAAATCGAATGACGAAGCAAAATCAATGTGATAAGGTGTGATACTGTTTAATGCAGATGACTAAAGGACTCTCTTGGCAGATGGGTGCAGCCATTTCATGATACCACGAAATGATTCTGCCACGTTTGACACCTACCTACAAGTAATCTCTGTAAACGTTTCATCTACAATCATACATTATCCATCAAGAAAAAGCCAAATAAAAAATGGCTACATCATCCTTGGTGGTTGATCCAACTCCCTGGTCGCGTCAAGATATCCTCGCCCTTCTCCAATTGTTGACCATGATCTTGATTTCCATTGCTGGCGCAGTATGGCACCTTTTGACAAGGCAACAATATAGCAAGTCATCCTACCCGTGTCTACATACGCATTTCAATAATCAACATCGGACATGGCGCTGACTCTTGTTTCACCTACAGACCGTCGTAACTGACCGACTACCCGCGTCCCCAGCGCTCGCTACCTCAGCTCGACCGCATTCAACCCGACCGAAACCACAACGCGCGGTCCAACATCCAGATACTTGTATGTATGTCATGTGTATGTAAGAGAAGGAAACACAAGCCCATCAAATAGATTTGCGAATTTGTAGAAAATAGGAATACACCCAGTTGGTCTATATAAATATGAAGATGGTATCTCGCACCAAAAGCATAAAGTTCGTTGGTACGCAAATTGGTCCAAATGTTGTCTTGTGTGCAAGACAAGCCCGATTCCACCTCCCAGATGAAAAGCGCGGGGTGGGAAATCCCATCCATTGTACATGCAATTCATAACGCCGTGCGCAATGCTGAATATCGTCACACTCCATGCCGTGGCCTCCGGTAACGCATGCTGGAGACTCGTCGCATTTCACGTCATGGCCATCGATCACCACCTGGCCGGCCGGTGAAGTGAGAAACCACCACCACTTGAGCAGTGACACCACCACCACCACTACCGTCCCTTCTCTTCCTCACCACCCTCACCCCCCACATAGCAATCCTCTCAAGCCCCCACCCCCGGCACACTGACCCCTCCCGCCGCCAAATTCAACGCCGCACCCCCTCCTCGCACCCACAAACCCATGCCTCTGCCTCCCCGTGCGCCCCCTCCCTAGCCAATTATACTTGAGCTCGCGCGTCAACTTGCCCATCTTCTCCTGCGCATCGTCGCCCGACTGCAAGCTGACCAGGACGCTCACGCACTGCAGCATGCGGCCGACCGTCTCTGTGACCTTTGCCGAGTCCATGGGCTGCGCGCGCAGCGACGCGGGGACGTGCTGGCCGGGCTGCAGGAAGTTCGCGGGGTTTGAATTCGAGTGGATGGAGTGGGCGGAGAAGGAGCCGGCGGAGGTGTTTGAGGTGGCGCGCGAGCGGGTGGATGCGAAGGTGGAGGAGGTCATGCTGTTTGTGTTCTCGAGGTAGCCGGCTGAGCTGTGGGAGGCCGACTGGAAGCTTCCCGTGGGGGCTGATTCGGAGCCTGCGGTGCCGGGGCGGGCGTCCGGGATGGGGGAGGGGGATTCGAGGCCGGCGTTGAGGCTCTCGAGGGAGAGGCGGGAGAAGATGGCCATGAGGGTGTCGTAGCGGGGGAGGATGACGGTGTCGCGGAAGACGAGGAGGGTGATGCGGCGGACGTCGAGCTCGCCGAGGATGGGGATGTTCTTGTTCTCTGGGGACTTTGTGTTCATTTCGTCTGGGAGTTTTACGCCCCAGAAGTCGGCGGCGGCGGCGGACGGCATGATGCCCGAGCCGCGGAATTCGAGGTCGAGGGGGAGGAAGACGGCCTGGATGAAGGGGAGGATGGTGGTGAAGACTACGATCCACATCTCGACGAGGTGGGGGACGAGGCGATCGTCGGGGACGTGTCGTAGCGTTTGGTCTAGCGAGCCGAACCCGGTCTGAAGAAGCTCGTTAAGATCTTCGATTAGGATTATCGGTGATCGTTTCTGGATGCAGCGTTTGATGTGGACGGCGACTAGCGCGTTGAAATCTTCGACCGGTGGTCGTGGGTCTTCTCCTGCGAAGATTAATAATACTGTTGCTTTCAACAATGGCCATGCGTCGTCGGGGGTAATTCCAGGTAGATTGAATGAGTTTCCGAGGTTTTGCATGGCTTCGCTGGAGTGGGAAAGACCTGTTCCGGGCGATTGACCAAACGAGCCTATGGGCGTGACACCAACACTGCTGACAGATGGCCACTCAGACCGGTCCGTACTGAAAGACTGTTTGCGGTCTCTTGTAGGTTCAAGCTGTGCATCCAGATACGCCTTCTCTTCCTTTTTCGCCCGTCTCAAGTGACGCCCGCCATGCCGTAAATCCAGGCCAGTCACAGAGTTGGCAAATGTGCTGGAATGACCAGGTGATGCAGGGGCTGCAAAAGAGTACAACGGCTGAGGTGCACTCGGGTCGACTAGCCGAGAATTGCTGCTTGCTGAGGACAACGGCAGACCGTGTTCATCTTTTTCCTTCTTTTTTGGCCGTGACAGAAAATGGTGCTTGTGCTTGTCCTTATCTTTCTCGTGCACTGTCGGGAGATACGAGTCGTTTCGAGGAACCAGTGTGGATGTCGAGCCGTTGGCCGAAGAATACAATGACGAGTTGCTGCTGATGCTGGGCTCGACCAGGCTCGTCTGAGACTGGTTCATCATCATGCGGTTCAGAGCCTGCGAACTGTGGATGCCTATCCCGATCTTGCCTGGAGACGGCAGCGCCTGGTGTTTGATGTCCATCTGCTTGTCAATCTTGATGTTCTTGGGCTTGGAAAATAGTTTCATCTTGCTCTTTTCCTTGGTCTTTGGCGGTTGGGCGAGGTCGACGGCCGAAGGCTTTGGCGATCCGAGTTCTGGCGGGGGCTGCATGTTGGGGAGTGCAGAGGGCTCCGTGGGTAGGCAGCGTTGGCGGCCGTAGTTGCTGCCATCCTGCTGCCGCCGACCAGGCCATTCTGATAGGTCATGCCGTTAGTCTTGAAGGTCATGGTATGCGGACCAGGCATGGCGGGCGGACTCGAGGGCCCCCGGGCGGCGGGCGTGATGCCTCCGGGCTCGGGGATGGTGGTGGAGCGCTTGCGCATATGCTGCGGCTGCATGGCCGTCTGGGCGGCGATGCGCGAGGCATCCAGGTGGGCCATGGAGGACTGGTTGGAGGGGAGAGTAGGTTCGAAGTAGCCCTGGGAGCGCTGTCGCGGGCGGTGCCCTAGCTGCGGCCCGCTGTGGGACGTGTCATCGCGATCGCGCTGCAGCGACGGGCGCGAGTAGTTGGGGGTTGCGTCGGGCTGGGGGGACTTGACAACGCGTGGCGGCAAGGGAGAGCGGCGCTGCAACGTGACCTGCGAGCTGTCGCTATCCGAGTCGTCGTAGGCGTTGGGCCGCTGGATCGTCGGGGTCTGCGGGGGAGGAGACGTGGACTGCATGGCGGGCTCTGCGCCGGAGCTGCAGCTGTGTCACACGCTATTGGGACAGGAGGGTGGGCGCGGGTGTGGGTGTGGGTGTGGGCGTAGGCGTGGGTGTAGGGTGCGCTGCGCTTCCAATCATGGCCAGCACGACTGCTCGAGGGTATCAAAGGGCGGAGGAGACGAGGTGGATGCATGCGACATGCTAGCTGACAACCTCGTCCTCATTAGCCTCGCTTCCACCTGAGCCGCTGCTTGATCGTCGCTAGGTCGTTCCCCACTCGATTACTGTACATGCGCCGCGTCTCGGCATCGGCTGCTAATGTGGCCAGGCACGGCACTGCTTAGACTAGGTATGCATTCTGGCACGGCACCATCAAGTAGACTAGCTTTGACCCATTGAATTTTTTGTTTGTGTTTGTTTAAAGACGCTACCTAGGTATCCTCCGTCACATCTTTGACAGGGAACCTCCTCCACCGGCGTGAAACGCCAAGTCCCCCATCTCTTCCTCCACTCCTCCTGGAATGAGGCTCTACCTGATACAGGCATCTCATCTTAGGGACAACCATCTACTTCCGAGCCAACACCTCAAACTGCACGATCCAGTGCATCCCATCCACATCATCCCTCCACCTCCCCAGGTCCCTCACAATTTCATCAATCTCCTCATCCGTCGCCCCCACATCCCTATACTTCTGCGCGTGGCCCCCTCCTCAATCCTCGCAATCATATTCCCAGCATATCTCTCCCTCTCCTCCGGCGTACTGTAAACCGTCACCCGTGCACTCTTCTCAATCTTCAACGGGTCGAACCCGGCCTCCCTCGCAAACACATGTGTCCTCGACCCGCCCCGATGTCCCGGTCCATACGGTGAATACCAAGGCCGGGATGCGTCCGGCGGCTGACGCGTGATCACCATAGAGTACAGATACTTCTCCTGGAGCCTGAGTCCCGGCAGCTCCGGGTGCCATCGAAACGGCCAGTCTCCCTCGCGGTCGGCGAGGAGGCCTCCCGTCTTGAGCACCCTGTGGAGCTCCTTGAGCGCTTTCACCGGCTCTGGGATGTGCAGCGTGACCTGGCTCATGAAGACCACGTCGAACTTTTCATCGGGGAACGGCAACCCTTCTAGGGCGTCTCCAGTGGCAAAGGTGACGTTGGATGGTATGCCGCCCTCGATCTGAGATGCGAAAGAATGGGCTTGCGCGATGACTTCGGGGGAGAGGTCGACTCCCGTGACGGATCCTTCAGGCACATACTTGGAGAGGCCGGTGGTGATGGTGCCGGGTCCGCAGCCAAAGTCCAGGATGTGGAAATGGGGTTTGAGATGGGGGAGGACGAAAGCGCCTTCCGCTTCGGCTGTGCGGCCTGCGTGTTGGGCAGTCACCGTTGGGTGCCAGCCTTGCTCTGTGACGGTCAGTTCCTGATATCTTACATTGGAAAACTGTTACATGTTGCACTTACGGTAAGGCTTGCTTTGGTCGCTTTTGCTGGTCATTATGAGAAGGAGTTGTCGATGTTAAGTTTGGTTTTTGAGAGCAATTGATGTAATTATAGTGTTGGTTACTTAGGTTTTAGTTAGGAATGAGGGAGTAGCGACGTAGACAACATGCTATATATATGTATCTGATAATTGCCAAACTTGTTCTAAAGACTAGTGCCATAGTCCACTTCCCTTTTCAAGATCCAATGAGATGTTTTGAAAATCAGTCGCGGCCGTAAATGATGCAAGGCAGTCGGCATGCTCATCGGCTTTAGCGTAAAGATCTATAGCGTTATCCCCGCTAGTGTCGGTACTCCGAAGCTATCTGTCGGTATACCGAAACCTACACACAACCTCTTGATTGCCGGTATAATCTCGGTTGCCACCGCTAAAAGTCGGCTAGTGAACATATCAAGTCACTACCCACGCTCATACTAATTCAAATGATTAGTACAAAGTAAGTATCGACAACCGCAATTGGACTTGATTGCTTTACAAAAATCATCCTTCAACTCCATTAACTAACCAAAACCCCATATGGCCATCATTACCTCATTCGAAGCGTCCCTGACCAAGCCCTCACATCTCCGCGTGCGTCCTAATTCCCCACTTCTCCAACAAATTGTGCCTATGCCAAAAACTCCTATACCTCTTCCCCCAAAAGAAGAACACCGGCGCCGTCCCCACCATCACAAAGCTCACACCCCCAAACACGTAGAACACCGTCGCCGGCCCCGCCTTCACCGTCCAATCATTCACAAAATAGCTAAACCCGTAGAACACAAAATTCTTGAACACCATCCCCGCGATGAATATCTCAGACGACATGTCGCGGTACGCATCGATGGCGTACGCAGACGTGGAGATGGCCGCGCAGCAGATGCCGAAGAGGTCCATGCCGTGGAATGTCGCAGTCGCGTAGTACGAGAAGTGCCTCTCTGCCATGTATCCGAAGACCATGAGGCCGATGCCTGTGAATAGACCCGGGAGCATGCCCAGGAGGCGGTACTCGGGCTCGTAGACGCCGTTGTTTTTCTTGGCGCACCACTTGATGAGGGGGTCGAGGGTCACGCCTAGGAAGATGGCGCCGAGGAGCCCGCCGAGGAAGGGCCCGAGGGAGAGGTAGCCGACGCCCGCGGCGGAGAGCAGGTAAGGCGGTGCCATGAAGATTTGGGCCATGTCGTAGGATTGGGCGACGAAGAAGGCGGTGAGGCCGCCCGTGACGATGACGATCCAGAGGATGGCGAGGTTGGTGCAGACGGCGAAGGGGGCGAGGATGAGCTGGAAGAGGTTGTCGTCGGAGAAGGTGCCGTTGAAGATGGAGAGTTCTTGGACGAAGGTCTTTTGGGGCGGAGCACGGGGGCGTGGAAGTGCTTGTCTCCACGCGGACTACGTCGTCGTCGGTATCTTTTTCTTTGGAGTCGCCCTCGTGACGGCGCTCGACTGCCGCGAGCTCTGAGAGGTTGTCATGTGCTAGCTCGTCGATCTCGTAACGTCGATCGCGGATGTACGCCGTCTCGGGGACGAACAATATGAGTAAAACACACTCTAGGGCTGTGAAAGCGATGAGGATGTGGAACAGATATCGCCATCCTAGATTCGTTGTGATGGGTCCAACGATGATGGCAGAAAAGTTCGACGCAGCTCCCAGAATGAACTGTATAAGAGTCACCCAGACACCGCGCTGGTGTACGAAGAAGAGATCACCGATGATGGACACAACGAGTGACTCAAAAGCAGAGCTGTAAGAAAAAGAGTTAGCACCATGGCAAGAAAACAAAACCTAATGGGGTCAAGCTTACATAGAAAAGCCTTGCACGATGCGCGCTGCCAGAAGCCCATCATAGCTATACGTAGCGCTCCCAATTATAGTCCCGACCAAGCCAAAGATACTGGAGACAATGAGAAGCGGACGCTTCCCCCATTTTCGTGAAAAGGCCGAAACAAATGGCCCCGACGCTGCTGTCACCAGAAGCATGTACCCCGAGATGACCGTGATGTCGGCGACTCCGACGTTGAAGTCCAATGCGATAGTGACAAGAGCTGGCGAAAGAAGAGGTGCGAGAACGGCGGCGTAAAGGACAGAGCCATACGAGACGATGGCCATGATGGTAATCTTCTTCGCGGAAGACCAGTTCAGTGGATCGTTGGGATCGGACGAACTGCGAGACGTCAGTGATGGTTGTTGGAAAAATAAATGTACAAGCCGCAACGTACGGTTGAGGTATCAAGATAATATCCGCATCTTTACCTGTCCCATGTTTGAGCCCAGCCGTAGCCTCCGTCCTGTGGTCTTCCTCCTCCGCGAGGATAACAGTAGCCGGCACATGCTGGAGGTGTTTGTCCTCCAGCACCCCGAGAAAACCCATGATCACCGTCGTAGAACACAGGGTATCTAGCTATCGATGATGAGATCCTCCGTCGACCAAGCTCCGCGATGCAGCAGATGGTGGGATACACAAGCGCTGCGATGACACAGGCAGGGACGAGACGAGCATGGGGAACAGCTCTAGAACATTAAAAAGGGAGGCAAGGTTGTGCCTCCGTAGCGCGTCTTGGATGCGCCCTCCATCCATTGGGGAATTGATCAGATGTACACAGGTCATTTAACGGCCTGCAGACCCCTTGTGGGGAGCGTGGGTGCTGCTCCCTCGCCCCACAAGTGGAGGTCGCTTTGCTGGACGTCTCGAGTTAGCGTTGGAGAACCCCCGTCTGTCCAAGGAATATGGGGACAGGGTGCGATTAGTTCAGGGTTCTTATCCGCGATGTCATGCGTCGCCGATAGCTAATTGCAACGAGCGTGACAGTTGGGTATTTTGGTTTCTCTCTAGCATGACCAGCGTGCCATTTTTTTGGTAGATGCCTGAGTTGAGACGAAATACGTGGGAATCGACCCTGGTCAAATTGTCTCCAAAAGAATTGCCCGTAGCGCAGCCACGTGGTGGAGACAAAATCTTGGAAGAACGCTACCCCGCAAAACTCGAAAGGTGCATCCATGCGTGGCGGAGCAACTCCCGTCATGGAGTAAATTAGTAGTACCTTGGTTTGTAGTAGACTAATGATGGATCAATATCAATAATAAAATTCTAACAGATAATTAGTAATGTGTGTACAACAATTTTGTTGATTAATATTTGGCACCTAGATACTAAGGGAGCTGATGCTCTTTTTCCTGGGTCTAGAATCTATTCGCACCACGTGACTTCATTGCCATGTTTTCGCTCAGTACCAGAACCATCCGGTTTATGCTTTCGTTTCGTAAGAAGAGAAAAAGGATTTGTGTCCCACGTTTAGGCTAAACTAGATACAAAGGAAGTGTTTGCATTTAACACAAGCCCTAGATTCCTGACTTGGGATCTTCTAAATCAAGCTATGACAGAGTACTGCTTGTCCACCTGGAATGTTTCTCACCGGCCGATGGTGTTAATGATGGTTTAACCCACAAGGAAATCCCCAAGTACCTGCATATACCGTTCTCTCTCTTCGTATTGCGCCGTGTGGCTTGAATTTTCAAAAGTTACCCATTTCACTTTAGGAATTGCTTTGAACCACCCATGGAAGGCTATATCTTGAGTCTGGTCATATTTCCCCTTCGCAAGCAAAGTCTCCACCTCGATGAGATGGGCTTTCGTCCACCCCTTCCAGCCTCGCAATGACCCAAGAATCTTGAACTCATATGGCCCCAACCTCGAACTGTTGTTAGCATTTGGCACAAAACAGCGCGCCTAATTTCTCCACTTACATGGTCAACTCCGTAGTGCGGTCTTCTGACAAATGTACAAATGCGTCTTGCAAACCCTTCGGGAAAGGATCTAAGCGGCATGTAAATCGTTTTGCAAACTCCAGACACGCTTCCTCGTACTCAGGCCCTTCGTATTTTTCTTTCCTCTCGCACTCTGCTAATACCTGTTGATACTTTTCAGGAAGCTGCTTGAGGAGTGACTGCACGCCCTTGGTGTAAAGGTCCATATCACACGGTCCGCTAGAGATGATGAGTTTTTTCAGACCGTGTGGTTGCCGCGAGGCGTATGCGCCAGCCAAGACTCCTCCCCAACTTGATCCGTAGACGTAAAATCCTCGTGACCGGATATCCAGCTTGTCAATGAGATTCTCTAGTTCCTTTATGAAGAGGTCGAAGGTCCAGAACGTCTCGTCGCCGAGTTTTTCAGGCAAGTGCGTGGAGCTTGCACATCCGATTTGGTCATAAAATATGATAGGGATCTTGTGGTCTTTGTACAGGTCGGTGAGTGGGTACAAATACTCGTGACCTGCGCCTGGTCCACCGTGGAGGGCGATGAGTGGGGTTGCCTCGGTGACATCGCCAATGATCTTGTAAAATGTTGACACCGGCTTTCCCGCTTCTGGAACTTCAAAGGACACCCAGCCTTCGTGAGACGGAAAATCCGCGTCCATTGCGATGGCCGGGAAGCCAGAGGGTAGAAATTGGATACGTGATGCTTGTTCTCTCAAGGGACTATAACTGAGGGTGAGGAGGGGCTGTCAGAAGCTGTGATAAGTACCGGCTAAATTCAATCGTTTGCCTTTTTGATAGCCGTTTGCCTTTTAGAGTTTTGTATTATTGTTAACCAATGCTACGTGCAAGTTGTGTAATTTTCGCCTCCATTGTCCGTGCATTGCCAAGAGAGGCACGACTATCGTTGATGAGCATTTTCAGCTCCGTATCATTGCGTTCATTATCTGATTTCCCTCAATGTGGAAAGTGTCACCATATATCTGTAGGTTAATATAAATCGGTCACCGAAAAGTCTTGCATACGGATATGTACTATGCTGTCTTCCATGCTGCTAAAGCCAACTACATACATATGTATCCGCGACTACAGCCCTAACATGCTCCCTCGTCCTTTCCTTAATTTCATTTACCCTCTAAGTGTGAGATTTATGGTTATGATGTTCCTTATTGATGCATTGCATCTGGCTTGCCATTGGCTGGTGTAGGAGTGATCTAGCCAGGTTCTCATGATGACAATAAGAGGTTGAACCAGGCTGTGTTCAGCTATTACATTACACGAAAATTGCTGGCCAAAAGCGATTTCAAAGGTTCGGATCAAAGGCAAGGCTATGTAGATAGTTTTTGCATGTATTGTTCTTGAAGTGAAATCCTGGTCCCTGCAGCGTATAGCTTGTGGGACGTTGCAATCCCGAGACCCAGGAATACTGCCTCACTGTTGGGTTGGACACGTGAACGAATGAGAACGCGACGGTTGTAAGGACGCAACCACTCATTTTCAACACAGCTTTATTTTAGCCGCCGTCACTTTTTTTCTTTCATATCGTTGTAAGGACCAAGATAAAGATCATGTCAACTACAGTCAATGGCAAATTAACTAAAGGCAAACCAGAAGCAACAGAATCATCAACGATGAGCGTAATCATGTTTGAGAGATTCTTTGAAAATACGGAACTATAGGTAAAGTTATACTACTATAAAGTATGTTTTTAGTATGAGAACCGACCTGGAATTTATCACGCCCTCTAATCCTAGCGCGATTTCGAGCCCATTCATCCAGCACTTCCCAGTTAGCGCATCGTGACACAGATGTCGTCCTGAGATTATGCTTCAAATCTGAGGCGTGCTTGCTCTTCCACTCAATCGTGTACGTGTCCAAACTGGGATGACACATGACTTTTTGGCGGATCATATCTATGCAGTGGTCTAAACAGTTAGACAGAAGTAAGGTGGTATTACGATCTAGCGACTGCTTACCTAGATGGGCCATGTTGTCTTTACCACCACGCATACTCACTTCAGAAGCGATAGGGTTGTAGTAGTCCGAATGAATGAATCGGCGTAGAAGATCTAAGCAATGTAAATGATGATAGACCCCTAGAACTCCAACATAATTGTCGTTCGCGAACCGAAGGCGGTTAGTAGTGTTCGCGTCAAGGGCATACATTTCTTGGGAAGTGACATGAATATTAAGTCCTAAGATGCGCATCAGGAAAGGTCTCACCAAATCAAACTTCAAAAAATAAGATACCTCTTAGAAGATCATCCCAAGCCTGATCTAGTTCATCAGAGGGCTGGAGGTTGAAGGGAGGGTCATGTACTCTCCACTCCTTACGCCATTCGTGAAGGAGGACATCTTTCGCCAAACCTTTCCAAATTTAGCAGTGAACAGTTTCCAGAGACAGGTATAATATACTCTCAGGTATGTATTGGTGATCTACTTCCACTGGGGGATCACTGCTCTTTGAATAAATTGTCTCAATAGTCGAGACAACCGAAATGTAGAGAAGTAGAACGATAATTGAAATTCGGAAGACATGTGTTCCTAGAGAGTACTGATCGCGATACCTGAAGCGATGCGGTGGAACGTCTTCGTAGTCTTGAGGTTCGTGTTCGCATTTCAAAAGAGAACCAGGATCGCCTGACACTCTTTGAAAATTGATGAACATAGGACGAGTGAAACCAAATCTCTTCATAATGAAACTAGGAAAAAGTTTTAGACTACGGAGTCGAATTTAGAACGGGTTTGAAGGATATGTAGATGTGAAGTAAATCGGCATGGAATGGAGGAGTCATCCAAGTTTGAGAGGGTCTCGCGAGGTGTGCGGAGCCTCCCTAGGAATCTTTATTGATGGGATGAATATCTTGACCGATATATAAGCAAACGGCACGCTTGCGGTATTGAAAAAATGCCTCGGGTAGGGGTTTCTTTATCCGGCGAACGTTCGAGTGGCCTACTGCACCAGGGGAGGAAGGTAACACCCTGGGGCCAAGTTGTTGGGATCATTATCGGTATTGACGTGCACCCATATTTGATTGGGTAGATAGCCCTGTATGTCGATTCAATATGATCTCGTGTTCAATTATCCTGTTACATTCCAGAATCTTTGAGCGCCGTAACTTTGGGGCCAGCTATCGAGATGTTCTAGATGCATGTCAGATCTAGACAGTAAAACCACTGTGTTATCGTATTGAATTTGATATAAGAATCGTTGCTGATAGAATCAAGCATCGACAATTAGAAACAAAGAGCTTTTCATCTCTCTGACTACAGCCACTTTTCCATCCTTCAGATTCCTAGCAATACACGACCACATCAAAGATGGATCTAAAGTTCCTCCTTATTGCTTTCCTTGCGGGCATGAGCATCGCGGCACCACTCAATCAAGGTGATTCAAGTATTTCTCTAGTGAAGGTGTACTTTGATTAATAACTAGTAGTTCGTTCAGAGGTGGAACGAGATGCAGATACAGCACCAAACGCAATCGTTATTGTGACTGAAGCCAGCGACTTCGTCTAGAGTCCCTAGGAATTCAGAGGGTTTGTGACACCCAAATTAACGGCAGGGCTTGACGAGTTATGACTGAATATTTATAGCTTACGATGCAGGTGCCGTGAATGGTTGGGTACCTTTGCTGCTGAATTCACCTCGGAAATTGAGTGGATCCGGTATTCAAATTGTCTTGAGGAGTTTGAGTTTGACAGTTTACGATTTCTCAATAGCAATGAAAACTATTTTAGCTCTTGCTCTACCTTTCAAGTTGATCATGATGTTGAAGCATGCTCTGAAGCCAGAATATCAACAAATGCATCCCATCATTCTGTCAGTTATTCGATTGTTATCATAAGGACCTAGACAGTTTGTGCCAAATCTAGCTAGAGGCAGACCAAACGCAAAAATCCATTAACAAGGAGTACTAAAAAATAGACCAAACACAAGAGAGTGAGTGTAATTGATGAAATTGCGGAGAGCATGTTAAGAGCCCCGTCATTCTTCCTTGACGGCATATCCCTGTGAGTAATTTCTATCTCGCATAGAAAACAACACCCAAACAGTGCGAATGTGTTTATCTGCCACATCACTCTATCCTTAAAGATGGCCTAGAAATTTCTATCCAGCTTCTCAAAAATAGTAAATAGTGAACCTTCAAAATTCACCGCTATGCCAAACGACTCCCTGATTCTCAGAGACCACTACACCCTTTCCTAGAACTCCTTCCCTTGTACTCATTTACAAATCTACACAAGATGTCACCCATTTTTTTGTAATAGATGATTTACTTATCTTACATTAATGCCGTGTATTTCCTGCGCTATTTGCCGATTTTGTCTTATACGATGATCTTGTAGGTGATGTCAATCGGGACAGCGCATATTGAGTTGTGAACGTGGTCTGGTTTGCCCACATTAACCCGCTACGTAAAGACCGCATGAACGGCCAAAAGTAAGTGAAGCAGGCAGTCGAGATACTTGTAAACTGTACAATTTGGACTGTGATGAAGTATGGACACACTCGGTGTGTAAAGTTAGGTTCGTAGAGTCGAGGAAGGTATATCATCTGGAGGACAGTTGCAGCAATAACTCTACCCGAGATTAGCTTCTATTCTTTCGAAGTGTTATATGAATACTGACAGTATGCGAGTGGCGAAGAACGACATGATCAACAAACGCGCGTTTATGGGCATGTTTAGTGGGAGTATCATCCAAGCAGGAAGGAGAACTAGAGCGACATCAGTCGCTGCATTTGTGGCAGCAATGTATCGCATGAAAGACAACTTGGATAGTCAGTATTCTATCTCCACGGTTGATTGAGTTGGCTACCCACCCTGTGGAAACACTGCGATGTATCAGAGACCCACGATCCATGAATTCCACACTGGAAGGCGACCCCTAAAATAGAGCTAGTCGCCCATGAAAAGACAACCGCAGCCAAAGCATAGCTTGATCGTCGGTGCCACTCATCTAGGGAGAGTGATAGTACGCTCGCGCAAACAGATACTTTGGCGAAACACAAAGAGGCAATGAACAGAATGTCTCCAGCGTATTCGGCCTTGCTGATACTTAGTAAAGATATGTCAGATTGGAAGGAAGCGCTCGCCTTCAAAGCTGCCTCTAATTCATCCTGCGAGATATCTTCGAACTCCTTCCCCCACGGTGAGGCTTGCCGGGTAAGGAGCGTTGCGCTCTGGCAGACTCCGAATGTCTAAATCAAGTCTGTGAGCATATGCTAATTTATCTAACTTGCAAGGACAGCTCACAAATGCCAGAATCATGAATCCATCCTCCAGACCGAGTTGACGGGTAGTCTTCAGGAAGTATCTGGTCAAAAATCTGAAGCAGACCATCAACGTGGTCAAAGCGAGCAAGAGCCAAGTAACAACTTGGAGAATGGGATTCAAGTTTCGAGAAGTAACAGAAATCCCAGAAGATGAGCGAGCGATCAGTACACTCATAGCGCTAGCTCGTGTAAAGGGACAAATGTGAGAACTATGAAATTGGTTGGGAGGCGCAGCGGCAGCTTGTGGGCCAAACAACACTGTCCACTTGCAGATCTTCGGTTTTTTATGAAGTGTCTGTCCCCTCTTAGTGCATCGAGCTTGTTGGGTGAAATGCCATGGGATCTTTTGTTGTAATCTATACACAACCTAATACCTGATATTCCGTCTTTTGCTGTAAAATGAGGCGAAAGGATTTTGATATGAAACATCACCCCGCTTTCTGAAATGATGTGCGCTGAAGGGTGCGGGGGCGATTTTTCGATGCAGGGCTGTTGTGTTACATTGCTTCACGAAACGTTCGTAAATGATTCGATCGATGAAAGTCCCTCTGTTTGCCTTCTCTCCTGCAGCTTATCCATCAAGAATTCGAGTAATGCATCTTGTTACCTATTATATTTAGACATCGACGCATTGAGAATCGTTGGTTGTCTGGGGTGTGGTCAGCAACGCTGTTGGTCGGATAATATGTTGCTGTGCTACCTTCATGTGATAATACCAGATAAGAGAATGCGAGGCATAAACTTGATTGGGAGTTTTCCTCAGGAATATCGTACTTCCTATATGCTGTGAATACGAACATCAGAGCTTATCAGATTACACCCCTGCCTCTTCCTACAGAGTTTACTTGAAGTGCACCTGTATCATCTCTTGCGGTCAATCCGACCTCTAGGTCATTAAAATATTTTCGTTTCACCACCATGGCTCAAGGGGAGATTGAGCTACAGGCTCCCAAAAACAATTTCATTAAGTCTGTTAGACCAGAGGAGCATGAAAATCCAATGATTAGTGACGATAGACAACTTCTTAGACTAGGAAAGAAACCTCTTCTTAACCGAACTTTCGGATTCATGTCCATCCTTGGTTTTTCATGCTCTGCTCTGGTATCTTGGGAAGGGATCCTCTTTTCCTCGGTGGGAGGATTTTACAATGGGGGTCCAGCAGGTATTGTTTGGGGTCTCTTGATCAATTGGATAGGCGCGCTCTCTACATCCACGGTGATCGCTGAGCTAGCATCAATAGCACCGACCACTGGAGGCCAATGTGAGTCCCAATATTCATGGCATGGTTTTCACACCTTCGGAAGCGACACTAATATCATCGTCTAGACCACTGGGTAGCTATGATTGCGCCAGAGTCATGCAAGAACTTTCTCTCTTATCTAACAGCCTGGCTCACAATCTCCGCGTGGCAATCAATCGCTTGCTCAACTGGATATGGCATTGCGACTTTGATTCAAGGTATGGTAGCTTTGGCACGCACCACGTATGTTCCAAAGACATATCACACAATGCTGCTGATGTGGGCTACCATGGTGCTGGCGGTGGGTGTCAACAGCACCACAGGTCGGCTCTTAGCAAAGTTCGAGGGAGTTGTGCTTATTTTCCATCTGGTGGGATTTTTTCTAATCATCGTGCCGTTGGTATACTTTGCACCACATTCAGATCCATCACTCGTATTTACAACGTTCATGAACTTGGGAGGATGGTCTTCGCAGACGTTGTCATTTTTGGTCGGCCTCCCAATTTCGGCTTATTGCTTTATATCAGCAGATTGCGCTGTCCATGTAAGGTTTTTCGTGTGCTTCCGTGACCAATTGTTAACAGCTTGCAGTTATCCGAAGAGATCCAATCTGCCGCAACTGTTGTTCCGCAAGCCATTGTTTGGACCATATCCCTGAATGGCATGCTCGCATTCGCCATCGCTGTTGCCATGCTGTTTTGCGTAGGAGATCTCGATGCTGCCTTGGAGTCTCAACAAACTCTGTTTTACCCTATCATTGAGATCTTTAGGCAAGCTGTAAAATCAATCGCGGGCACCCAACTAATGGTCACTGTCCTTGTTTTCATGTCGATAGCAAGTGCGGTCTCTGCATACGCTTGTGCATCTCGAATGCTATGGGCATTTTCCCGAGATCAAGGGTTGCCATTTTCGCATCACTTAGCAAAGGTAAGATCACCTCTCACGGTCAAAGTCTTCTCATACTGATTCATGAAGCTCTCTAAAAACACCCTTCCAGTCTTCGCCATCTTAGCAACGCTTCTCATCTCTACGATACTGTCACTCATAGTGCTAGGATCGAATATTGCCTTCAATGCTTTCACATCTCTTGGTGTGGCTGGCTTTTATTTTCCATACTTCATTGTTTGCACGCTGCTGCTATGGCGCCGCCTCACGGGTGCACTAAAGCCTCATGACCCATACCCGATGTACGATGACAACCCCCGCTCACATGGGGACCTTGGCGCATACCGGAACCCTGGGGTACCGCAAATAATATTTTCGCATGTTCTTACCTCCTGTTCCTCATCGTTTGGATTTTCTGGCCTCCAACCACTCCTACAACACCAGAGACGGCAAACTGGGCCATTCTGGTATTTGGGGCCATGGTGTTATTTTGCACAGGGTGGTATGTCTTTAGAGCTAAGACCTTTTTCAAGGGACCGATAAGAGAAGTTGAGAGGGGACAAGCATGTGAATAAGAACAAGAAAGAGACAAGTCGGATCTCTAAAGAATGGCTGTTAGATAGAAGCACTACAAGAGAAATAGGCTCTACTACAACCTTCAGCACCCGAAACGTAGGAAAGAAGATTAGTTTTAGGCTAAAGTATGTAAAACAGTAGAGACATGTTTAGTTAAACGTTGAAAGAAATGGATCCTGCTGAACCTCACGCTGTGACTGCAGACACTAGCAGAAGCAGTGACATCTGGAATGCCCACCATGCGTCATAGCACTTGACAAGCCCCACTTGGATCAACCCACGACGCTAACGGCAGCCCTGCGTCACTCCCGCGGTGACAGTGCACCACAGCTATGTAGGTAGCTGTGCCCAGTACTCGAAGCAGATACGATGAAAATAAGTCCCCATATCACCCCCAAGCCCGAAGTATATTTATTTCAAAGATTCACGACTCCCGGCCATGTACTGAATCCCGGCTTTGATGATAGTGATAGCGATCTCGACCTCTGCAACGTTTCTTGGTGCATATATCAACATGTAATTCACCGGTATGCTGACGGGCAGCACTGGTTTCAAATCAGACCCCGAAAAAGCGTGACGCTGGCCCCATCCTCGCTCCAACACTTTCCTGCAGTCGGCTGGGTGCAATACGATGTGAAAGCTACCGTCCAGTCCAGCGTGAACGTGGGAGATCTCGCCGCGGGTCTGCTGGGCCACAGCGTGCCAAGGTCGTGCGCTCGCCACGAAGAGAGCTTTGTGCTGACGCTCGTACTTGCTTTGCTTGATCTCGACGAGGCCTTGCTCTTCGGCGGCTTTGCCTAGCTGTGCGAAGCGGTCGATGAACTTGTGGCGGATGTCCGGGCTTGGGAGTTGCTCAAGCTGTCTTTGCGGGACGGGATGCGTGCCTAGCTTTGGTCGCGATGAGCTTCTTTGTGGAGGAAATTCCGGGGCAAAGTAGCTGGGTTCGTAGGCAAAAGGGAGCTCTTTGTTATCATACGGCTTTGGGGAGAGTTGTTCACGGGAATAGATGCGGAGCGTGTTGGCTAGTAGCCAGCCGAAGACATTGTAGGGCAGGCCCCCAGGGCCATACGAGAGGTAGATCTCATAGTCTCTGATGGCGATGGGGATGAGCACTGTGAGGCCGACTGCGGACAGGGCAGTCACGGGATGGAAACGTTGGAGTCGCTGACGGATCTGTTGGGGGTCGAGCAGCCCCGACAGATGCCCAAAGGATGGCATATGATTCATTTTGTAAGCTCTGGAAGTTACGAGATGTGTCTGTTTTTTAGCAGAGCAGATCGATTGTTTATTGCACACCGTCTGCCGTGGTGTGAGGGTGGTCAGATGCGTGGGGCCAGCAGCTTGCAAACGTGGCCCAAGCTCACAACCATACTTTCCCCATGGCTACACAGCATCTAAGACCGTAAATTCCGAGTGCTCGATAATCGAGAGCATGTTCGCTTCAATAATTACTGTGTTACAACATAAACGCCGCGCGATGTGAGACGCAGATTTTTCCACTCGTCTCATCAATCCAATGGGATTTTCGCATGACCTCATTGGGTCTAGAGAGGCAAGGGTTCACGATCACAATGACCATGACGGTTCCCATAAATCTTTCGGTTTGGGCCGAACATCGTGACTACTAGATTCGCCCTTCTCCGACACTTTAACTCAACATCTTCACCTACGCAGTTTGTGGATCGCATAGGTACACCATGTCTATCGCACTCACCAGCGCAACTGGTAAACTCGGCTCCGCGGTGCTTCATGCCATCCTCGACAATAAACTCATTGACCCAGAGCAGCTTGTAGTATGCGTATGTAGATATCATGGCTTCATCTAGAGGCTTGGACTGACCTTGTAAAACAGACTTCTTCCAACCCCGACGACAAGCGCTTCGATGCGCTCCGCAACCAGAAGGTCACTGTACGCTATAACAACTTCGACGAGCCCGATTCACTCGAGCGTGCCTTCTCAGGATGCTCGAAGCTGTTCCTCGTTTCCACGCCCAGGATAGAGATGGACTTTAACGATGCACCTCTATGGAAAGGCAGAGAAGCGCATCATCGTGCAGCCATCGATGCTGCAGTCAAGGCCGGTGTGAAGCACATCTACTACACATCGCTAGCCTTCGGAAACCCGTCCAAGGCGGGCGTGATGCGAGCGCACATCCGCACCGAAAAGTACCTAAAGGAACTAGCGGACCAGGGCAAAACCGACTTCACCATCATCCGCGAGGGGCTGTACAACGAGAGCTGGCCCCTCTATTTCGGGTACTACTTCAGCCTGCTCGAGGACAAGAGGCAGCGCATCGTAGTCGCAGGCGACGGGCCCATTTCCTGGACCGCCATTGCCGACATGGCCTTCGGGACCGCCAAGATCCTCGTCGCACCGAGCGAAAATTGGAAAGGCAAGACACTCTATCTTTCGCAGAACAAGACCTGGTCTCTGGACAGGATGTCGCGCATCGTAAGCACCTGGGTGAATCAAGATGTGCGTATTGAAACTGTGCCGCGGGAAGAGTACGTCGATCACTACGCTACCCAGGGCAGGGATAGGGCCGAGGTGGAATGGTGGAGCACCACGTACGACGCGCTGAAGGACGGCGAGTGCGACATCAAGGATGATACGCTGGAGGTTATGCTGAAAGAGGCGGGGAGGGAACCAAAGTCTCTTGAGGCGACGGTGGGAGAAATGTTGAATTACGATAGGGGACCGGGGGTGATTGCGGAGAATTTGAAGGTCTAGTTTTGGAAGCTAAATACATGTGGAATAGCACTATCCGTGCGTGTAAGTAGCTATCTTATGTATGTATAGACTAGCCTACTGCGAAATCTTACTCGTAGAGAAAAGCGTGCCAACTCACCGTTATTTAAGTATTGCCCAAATACGTCTGTACAACCGAGGTACATCCATGGCTAGCAGCCCTACAGCCTTGCCGAAACCCTCGTGCATAAGCGCATACCCACAGAGCAATGTATAAACCACGTTTGAAGCAAATCAAGTAAGCATTTCGTGTAAGACTCAATTTATGCATGCATATAAGACACATAGTGTAGATGCGGGGTCGTGAAACTTGCCTAAGCAGGGCAGGGCGTAGGCAGCGCTGATTGTTGCACGACCCCTGCACGCACACTTGCTTCCTATCCTTCGAGACCAAAAACTCTTATAAGGCTACCGAGCCGCATATCTCCTACCATCTCGCACGGTAACAATAAGATACTTGCACCATCACGCATCTCACAATGTCCGTGATCCACTTCGAAGGAGCGTCCTACGGCGGGATTTTAGGCGCCGTCCGAAGCGTCGTATACGAGCCCATCGCGACGGGTTCTCTGCTATATATCCTCACGTTGGGCCCTGTGAACCTTCGAGAGCGCCTTCTAGAGCCACTCAGCACCAATCTATTGGCTACCAACCGTGCAGGACGTATCACGACGGTGGTTGCAGTGGTAAAAGCGTGCTTCATCCTGGGGGTGATATCCCGCGTCAACAAGGCTTTGAACAGCTTTGCTCTGAATGGGTGGTCGTTTAAGCGGCAGGGCGCGCCGTTTGAATTTGGGCCCGAGAAGAAAGAGTTGGTTGTTATTACGGGGGGAGCTCGGGGTTTGGATATGAGATGGTGAAGGCGTTTGCGCAGGTTGCGAGGGTGGTGTCGATGGATGTTAGTGAATTGCCGGAGGAGCTGAAGAAGTGTGAGTTTAGACCATCGATTCATTTCTTAGAGGGCATTTATCATCCTTGTATCTCGTGGGTTGAGATGATGCAGCGTGCTCAAGCTTCCAACCCAACATTTGTCAATCACTACGCACGCATGCTAACTTGACCCAGTGCCAGACGTCTACCACTACCACCTCGACGTCTCCAACAACGAGCAAATCCAACAAGTCTGCGCCGACGTCCGCAAAGTCCACGGCGACCCCAGCGTCCTCATCAACAACGCCGGCATCGCCAACGGGCGACCCATCCTCAGCGTACGGCATTTCCCTCCCCTTCCTAAACCCACCCCATCAAAGCAGTAACTAAAACCCATCCAGACAACCAACGAAGCCACGGAGAAAATCTTCAAAATAAACCTCATCTCGCACTTTGCGCTGATCCGCGAATTCCTCCCCGGCAGTGAGGCAAACCCCTCGTCCAAGATTGTACATGTTTTATGTTTTGGATGTAAAACTGACACATACGATCAGTGCTCTCCCAGCGCAAAGGCCACATCGTCTCCATGGCCTCAATGCTCTCCTTCATCCCCGCAAACAACCTCGTCGACTACGCCTGCACCAAGATCGGCGCTCTCTACCTCACCGAAGGCACGTCTCCCCTTTCTCCCTCCCCATGCACCCCCTCCTCTTCTTCCCTTTCTATATCCTAACTAACCACCCACCCTTTCTTCCCTACCCCACTAACACCCCCCAGGCCTCCGCGCAGAATGCCTACACACCTACCCGAATGGCTCCTCCATCTGCACGACGTCCGTACACCCCGGGTGGTACTCGACGGGCATCCTCCGGGGCGCGGAGGACTCGCTCGCGCAGCAGGGGATCCGGCCGCGGTCGCCGAAGGAGGTGTCGGATAAAGTTGTGGAGCAAGTTTTGAAGGGGCGGAGCGGGAGGCTGATACTGCCGGCGGGCGCGGAGAGGTGGACCGGGGTACGGGGGTGGCCGTTATGGGTGCGGGATACGGTGAGTGGGTTGGGGTGGGGGCGGGGAGGGGGGTTGCTGTTGTTAAGGAGTAGGTGGGGTAGAAGGGGGATGAAAGTTGGAAAGGGTGAGTGGTGGTTCATGAGTTTGTATGTATCGCGGCATTATCAAAAGGTCTGAACGAACACAGCATGCACTTCTAACCCCCTATCCTCGTCTCACAAGTCTTACACCAACCACCTCACCACCCTCCCAACCCCCCAGGCCACAAGCCCCGCCACACCCAACACCCCCATCCCTACCCCTACGTTAAAGCAAGCACTCACCCGCCTTGCCGCCCCCCGCCTCGCCATCGTCCTCGCCAACTCCCTCCGCCTCCACCCCCTGTCCCTCGCGGGCCTGAAATTCCCCGCTCGGATCTGGCTATCCGATTGCCTATTCCCGTGATCCAGTGGATAGTTGACCGATCCGTAGCCTAGCAACGTCACACCGTCGTTTGTCACAGTCACTATTACTGGGCCTGGCATCGGCGCTGTTCTCCGCGGTGGCGCTGTCGGCACGGTTGCTGCCCTGCTGTATAGAAATCCCCTGCTTCCTCTGCGGTGGAGGACGAAGTCTTTTGTAGGCGCGGGATATGGGCCGGGGAAAGCTGATGGGAGAGGTGTAGATGGTTGCCTTGAAGAGAGGCGGGTTCGTGGGGCCGTGGTGGTGCGCAGTTCGTCGGGACAGGGCCATTCTAGATCTGATAGATTTACGACGAATGCGCCGGTGTTGATGGGCTTGTTGAGCTTTGGGAGATGATCGACAATTTCAGCATTGGGATCGAAAGCTGATGTTGCTGAAAATGGGGTTGTCGCTGTTTTAGTCTTGTTTGCTTGGCCTGGCGATTTCAGATTCGGTGTGGTTGCTGGTGTCCTGTTTGGAGCTGCCATCGTGCAGTTGACTTCCAGTGGAGACAGCAGCTAATCTCAAGGCCGTCGATTCGTGCATGGTGAACTCATTTTATAACCACAGGCTGAGTTTGCCTGTGAAAATGACCAGATTTCCATACTCTTCTTGCAGACTTTCTTCTCTCCTTTGGTAAGCCCAGAATTTATTTTGCTCGTATCATGTGATACATCACAACCAGTCCGTGGACCTCTGCAAAACTCCACTTCGGAAGGGTAAAGAATCTCTGGAATAAAATGGTATTTGGTATCAAAAGGCGTTGAAGAAATTGCTCCGAGGCAAACAATAGCTTGTAATGTAATGCTTAAATGCGAAACGCTCAATAACCAAAACTCTCCGTGTGGAGATATATGCCCTGCGCACCGGTGCCTTTGTGCACAGCACGCTCATCACTCAACGAGCAGACGTCCTGCTTCACGTCCGCGACTAAACCTTGCGGACCGCATACAACTACCGCAGATTCACCCCATGCCTGTTCTAGCGATCTCCGAATGATTTCTCGCGGGTTCGGCCTGCCTGAAAAGACGAGGACGGAAGGATGTATAAGCGGTTTGGGTTGGGGGCTCGATGCTGCGGATGATGATTGGGATGAAGGTCTTGTATTTAACGCTTTGGTGTTGCCGGACGCACAGCAGGAACATGTGGTTTGGATGGCGTCTGGTGATGACTCGTCGACGGTGCTCTTACAACAACACGCACCGTCAGGTCCACAAGCCTTGGCAGCTGTAGAGCTGATTTCGGTTATTTTTTCTATAGTTTCGTCTGGTTTGTCTTTCTCTTCCATAGATGGAGCTCGACCACGAATCTCAACTGGCCCATGTTTGGCTTCCTTTGGTGCCGTTATCGCCGAAAGAATATTCTTGTATTCTTCGGTAAAGGCTTCGTCGCATGTTACATAAACAGTGAGTTCTAGTTTGATGTGTCGCAAATCGTTTTGCAAACTCTGAAAGCCAGCGGATATTGCCGAAAGCTGTTCAGAAAACCAACCAAGTTGGCCCCGACTCTTTACAACCCAAACGAACCTCACATGGCGAGTGACCGCTCCTATTTGGGTACGAAATAGCGATCCTTTATCTTGTGAAAGGGTCGTCATCTCCTTCCAGCCTTGCAATATATCCCGAAGTAGGGGCATAGTAAATGTAGCGCCGGTGCTACCCGCAAGTAGTACAACGCTGTCAAATTGACGCAAAGGTCGTAATGTTCCATAGGGCCCTTCAATTGCCACGGTCTTCATCTGTGGCTTTTCTGGTGCTATAGAAAGCCCCTGAAGCTTCTCGGCGTGTTTGAAAAACCGCTTAGTTCCACCTGTTTCAGCCTTGACCAGGAACTCCATCCTTCTGTCCTCTGGTATTGATGAGATGGTAAATGGATGACTTTGCAAAGGAAGCATCGAGTGACAGGACAATAACACATGCTGTCCCGGCTTCCAGGAGATGGGCGGATTCTGTATAACGATTCGGGTAGTATTGTGTGGGAGTGGCGTAAACTCGGCTTTGCAGGCCCAAAATCCAGACATCTGGCCATTCTTTCGCTGCCGCGGGTGAAACCAGGAGATATTGGCGTATAAAGTCCTCAACACACGTACGACGCGATCGAACCACCAGAGAGCTACAGGCACCCAAATATAGACGTGGACCTCCACTGGGGTATGAATGTAAATGAAACCGATCATGACGGCAAAAGATACCAAGTGTTGCAAAACGAAAGCCTCGTAACACCAGCCGCGAATTGGTGTCATGGAACTAAAGACAATCCATACTAACAGTGCCCATGCAACGACACCTTTCCACACCAGTGTGTTCTCTTTTAGTTGTGTACCGATGTAGTCGTACGGTGCCCAATCTGCAAAGAAGTAGCCCATGTGAATGGTAGCAGTCAGGAGAAAGCACCTGGCGCACCATCGATGCAGCCAATTGATGCGCTCGTAGCTGACGCCGGTCGCATAACCGATCAAGTTGTTCTTCCCAGCCAGGAGGAACAGGAGCGGGAGCTGAGCGATGGTGACGAACCCACATCTGTATCCGATGTTTTCTCTCTCCCACCTGTCGTTTAGATCGAGACCGTAGAAACACAAAACCAACAATACGATAACGTTTGCGAGAACCAAAGATACGCGACCGACGGTGGGTAAGCGAAGAAAGTGACTCTTAAAGGGTATCCGTATGGAGAAGTTGGATGCTTCGCGAGTGAGGGCAAATGTGGTAGCTATGGAGACCAGCAGCCATGATCGGGGTTTTGCTGGGTGTGTTGAGCCTGCTCGGGCTGCTGCTAGCCTGCATGACTTAGCCAATATCCTTGCGGAGTGCGCACTCAACGTACCTGTGTCTGCACAAGACGTTGTTGAATATGTTCACCAGCGTCGCCACACCGATGGCCGCGCCCACTGCGGCCCAGTAGTATTTGGGAAACTCGATGAGCGGAGCAGTGCCGCCCATGGACATGGAGCCCATGGCCATGCCGGAGGTGTCCATGGTGGCAGAAAAGTCGAAATGTTCTGCGTTGTTTCGAGTAATTCTCCGGCAAAGGCAGGTATTGAAACACTACCGGTCCAACCGGCGCAAGTCAGGTCTGAAGGCGTCGGCGACAGTGGCCATGTATTGCATGTATTGAAGGCAGACTATGACATGTGTAAGAGCGACTTGGACTACACTGCCGTTGCATCCGTCGGTGGACAAGTGTCGATGTCAGAGGAATGCGCTCAAAGGTCGGTTTGCTCCACACTAGGTACTTCCGCGACGGGCTGGCGGCGTTCTTGGGCACGGGTTCTCAGCACTGAATCCCAGTGTGCAGTTCACGGCGGCATGGTCTACCGTCCATGGATCGCCACAGTCGGGGCGATGGAGGGGGTTTGCCCTGTTGCGGCTAGTGGTGGTGGTGCACCCTGGTCATTAACTTGCTCAAACGCACGCACAGCAGGCGCGACCACAATGGCCCGCCGCTCGCTACACCGCAGAGCCGGGCGCAGGACCATGGGTGCCAGCAGAAAAGTAACATCGCGCCCATGTAGTACTAGTAGCAGAGACAGACGCTTTTCTATCGTGGAACTGCCGGATCCTCAGCGGCAGGGAGCGCCCAGCGAACGACTGCCATTTCCCTACATTCCACGCTTCATCCTGTCTCGACTGTCGCGAGATCCCCCGCAAACACTCGCACAGCTCCAAGACCACACGGCCGTGCGTTCATGCCCAAGCCTTTCCCAACACCTATCTGGAAAGCCAAGCTCGTCTTGACACCTTCCCGTTCGACTTGAAAAAGCCCAGCGCCTGCCTCCTGTGATCGCCAGTCTGGTACTCACTCACTACTGCTTCTTTCTAATCCGACCCACCCGCACATCGCAGCCCCATCTCACCACAATGGTCGCTCACGAAGGTCACGACATGTCGTCCATGGCGGGCATGGACATGAGCGGTATGGACATGGACATGGGAAGTTCGAGCAGCGGGCACATGTCCATGGGAATGAACATGGCCTTCTTCACATCCACCACCACCTCGCTCTACTCGGAAGCATGGACACCCAGCAGCGCAGGCGCATACGCAGGCACCTGCATCTTTCTCATCATCCTCGCCATCATCCTCCGCGCACTATTCACCGCCAAGACCTTTCTCGAATACAGAGCCCTCGAGAGCGCCCTCAAGCGGAGATACGTCGTCACAGCGGACCAGCAAACGGCGACAGACAAGGCCTTCAACGACGCCAATTCAATGACGGGCATTCTGACCACGAACGGTTTGCAAGAGAACGTACGCATCGTCGAGGCCCCGGCGAGACACATTCAGCCATTCAGATTCAGCGTCGACCTACCGCGGGCGGTCATCATGACAGCGGCAGCTGGTGTTGGTTATTTACTGTAAGTCGTGGCATTGCGTGCAAACAAGGCCGAAGGCTGACATGTCTCCAGTATGTTGGCGGTTATGACTTATAATGTCGGCTATTTTCTTTCCGTTCTTGCAGGTGCATTCATTGGTGAACTGGCGTTGGGCAGATTCAATCGGGACGTATCTCACTAAAGCACACTGATTATATACCACCTTGGCACTGTGTAGACAGTTTGGTAGTGGTCGGAATAGAGTATCTGCGGGGTTCAGTCTCTGTCGACGCGCACACAATATCAAACTTCATACCAGAAGAGCACACTGCTCAAACATTCACATGTTCAACCACCTCCATCTATTGGCCATACGTCACACGTGCACCCTAATTCCAAAGATCGATGTGTGATCGCATGTCCCGCTGCTGTGGGACACGCAGACGTGACCGTTTTTGACCCGCCACTCCCGGTAGCAGAAAGCTTGTACTGCTAGAGTTTCGGACCATCGGTCGAGATCAGCATACCGAACAAGGCGTTTGAAGAAAAAGAGGGGACCGACATGCGAACAAGCTATGGCTACAAGGGCCCTGCTAGCGCCAAAGCTACCCTTGCTGATGTAGATCGCGCCTAAGTCGCTGGGAACTTGCTCAATATTGCTCGGTTTAACCTGCGGCAAGCCATGGGCAACCGGCCGTAACGACGGTGATGGATGACTTGCTGTTCTGGATCAGTGGCGTCTCGTAGCCGAATAAGCTCGACCTGGGTGCCATGCAGGTGCTCCTGCCTCGGGATGTACGGCGTGGGAGCTCTTGCTTGCAATAAGTAATGTACATGCCCAGCTTTGAGCTTCGAACATCCAGTCGCTCAATTCACCTCTTTATTCCTTAGCAGTTGATCTTTGTTGCAACATTTCCCTTGACTCGACCTCACAAGATGCACTTCCACACCCTCTCTGCTCTAGCGGTTGTCCCGCTCGCCTCGGGCCATTTCCTCCTCACCTGGCCCGACAGCCGTGGATTTGACGACAGCAAGGCCACTGGCGGTCCCTGTGGTGGCTTCGACACTGCGAGCAACAAACGTACCGAATTCCCACTCTCTGGCGGTCCAATTCAGCTGGACATGCACCATACGCAGACAGTTGTGGCCGCATACCTTGCAATCGGAAACAACCCTACTGCAGACGATTTCACCATAACTATCGTCCCAACACTGTCTGAGGAGGGCCCGAAGAACTTCTGCTTGGGCTCGGCCAACATCCCTTCAGACCTGAACATTACCGCTGGTACCAATGCTACTATCCAGGTTGTGACAAACGGCGACCCTAGCGGTGGTCTATACCAGGTGAGCGAATCTTTACACATTTTGCAAAGTATATTGGCTAACCATGTGAAGTGTGGTGATATTACTTTCGTCAACAGCACGCTTTCCGAGTCCGACTACAAGGACCATTGCCAGAACAGCACGGGTGTCAAAGTCACACAGGAGAACATGTCAGGCCAGCCCAACGGCACCACATCTGGAGGTGATGCTCCCTCCTCAACTCAGAGCGGCGGCAGCGCTGGTTCGACTGCCAAGCCAGGCGCTGCTACACATGCGACTGCCGGGTCATGGCTGTTGGGAGCGGTTGGAGTAGCGGCGTTCGCTTTGTTGTAAATGAAGACAGCGTAGATGTATATAAATCGTTACTGAATTGATACCATTTCTATTTTCTTTCATCTCGAATCGCTCTGCTACAATCCCGGGTTTCCAGTAGGATTCATGAATTAATTCGCGCGAGCGCTATAGACCAATGCCTGAACTGAACGAGCGCGCTGTCAATCAACAGCTGGCGGGAACACACATGGTTGGACACTCGAAGATGGCTACGTGCAATTAGCTGGTGGCTGGCTGAAAGTCGTAGAGCAGCAGTCCAGGTGTAGAGTCGTGATGCGGGGAGGGAACACCACAAGCGAGGCCACATTCGGAGGCTTCGGCGCTTTTGCTCCGTCCACGCGCTTCGACTCCATCACCAACTCACTCCCGCGAAGCACCCACCAGCAGCCCGGATCCTGTACGTAACGCCGTTTCCGCATATCTCCCGGACAAATACTTCGTCTTGTCCGAACCTCGTCGACTGGAAGCTAACATTGTGAACCGCCGCAGCCTCGCCGATTCCTCACATTTTCTCTCCCCACCGCAAATATGGATCAAGCAAAGCTGGCGCGTATGCAGCAGTCGGTGCGCATTGGTACGTTGCCTTCGCATTCATACAATGCATCCTATTTTCTCAGGCGAATTGCCGGGGCTTTTGACGGAATTGCAAGCTAACCTACATAACAGGGTAAGCAAACAACTGCTCTTTTCCCGGACGACCCCGCCCATCAACTCCACCCCCATGGATGGTCGAATCGACACCCAATCGAACAACGAAGCATTTAGAATGTCGCGAATGGCTTGGGAACATGGCTAACATTGCGTCATAGTGGCAAGGGCACACCACGAAGGAAGGTCAAGAAGGTGCACAAGAGCGCCGGTACCGACGACAAGAAGCTCCAGGGCGCGCTTAAGAAGCTCAACGTCCAGCCCATCCAGGCCATTGAGGAGGTCAACATGTTCAAGACCGACGGCAACGTCATCCACTTCTCGGCACCCAAGGGTATGCTACCCCACCACCCCGGACAATTGGCCCAGGTGCTAATGCCTCTCTAGTCCACGCCTCCGTGCCCGCCAACACCTTCGCCATCTACGGCAACGGTGAGGACAAGGAGCTCACCGAGCTCGTCCCCGGTATCCTCAACCAGCTCGGCCCCGATTCGCTAGCGTCGCTGCGCAAGCTCGCCGAGAGCTACCAGAGCATGCAGAAGGAGAAGGGTGAGGACGACAAGAAGGACGACGAGGACGACGACGATATCCCCGACCTCGTTGCGGGCGACAACTTCGAGTCGAAGGCAGAGGTCGAGTAAGCCTCTCGCCACACATGTGGAATGTACATGAAATGGTCGGAAATAACGCAATATGGGCGACCCTGTATGTGACACGATGGACTGTGGACACGGCCTTACTTCCATTCCTCTTTCATCTTGGCAGTCGTGGCCAACCTCATGATGCATGCGGCCGGGCTGGCGTTTCTTCTGAAAGATATAGAATGAAAAAAATAGTCCCAGCAACTTTAAATTTCACAGGATGGAGTGAGTGCAACATATTGATGGAAGTTTGGCATTGGTGATGTTGTGATGGACCGTCAAGTTTTCTATTGTTGTTTTGACCTGCTCGCCAATACGCCCTGCCACTGCTATTGGATAGCGGTGTCTATCCATTGTCTTATACTTGCTTTTGTGCATTGTTGGTATAACCCTGACATCTAGTGGATTGATAAAGTTCAAGTAGGATGTCGCTTTGTTCCATGATCAGCCCTAGGCGTCATGACAACAAATGAAACAGTAAGACCTTACTGTAGGTATGGCCTTACGGGCCTTTGTGTACACATTTTTCATCCGACTCAGGCTGAACATTGCGCTTGATGCACATGTCGCGAGAACCGCCAACTATTGCAAATAGTGACAAACTCAATAGAAGCGACCTTTATTGAAGTAATCAACGCGGAATTACCATGACAGGCTTATCATCAGAAGCAATGTCGGTGCTTGGTCATCCTCCGGGTCGGATGTCGCTGCCTCCGCGACTGAGAACCATGCCCCAAAGCGGTTAGTCCACTTCCGTGCGGAAGTCCAAGGAGAAACTCCATTGATAATCCTCCAACAGCCTGCGTGAAGCTTACGGAACATGACTGTTAGCACGATCGTGCACCCCTCTACGTCTACGGGTACATATAGGATCAGGGTCCCGCCCGCCAATCTTGTAAACGCTCCCCTCTACCGAGCATAATTTATATTTGGCACCGCGACACGTTCGGGTCCCCGCCCTATACCTCCCAAGCGCGGAAGGACTTCAGGTGACACAAGCTCGGTTATCACGCCTCGTTTCGCGTCTTATCGACCTGGGACGCGTCTGCCCTTTCTGCTTTTAAATCCTTGCGCTTCCCTTTTGTTTCTTCGCTTTGTTATACCCAGATACCCACCACCATGTCCACCGAAACTATACTCATCCTTGGGGGCGCCTTCGCTGGCATGAGCGCCGCGCACTACGCACTCAAACATGTTATCCCGCAGCTTCCGAAGAAAGAGGGTACCTCCTACAATGTCACCATCGTCAACCCTTCGAAGGATTTCTACTGGAGAATAGCCGGCCCCAGGACATCTGCGTCGAAGGAGTTGATGCCGTACGACAAGTTGTTCTACCCAATTGAGCCAGCATTCGCCTATGCCAAGGACAAGTTCACTTTTGTGCAGGGCAAGGCCACCCGTGTCGATGCCGCTGGTCAGGTTGTCTCTGTGGAAACAGTAACTGGCGAGCAAATAAGCATTCCATATGCCGCTCTTGTCATTGCTACGGGTGTCACGACCCCCAGCCCGCTCTTCACACAGACGACAGACCGGGCTGCTCTGGAAGCTACCTACGACGCCTTCCACTCCCAGCTGAAGACCGCAAAGACAATCGTCATCGGCGGCGCCGGCCCCGTCGGCGTCGAGACGGCCGGCGAAATCGCCGAGTTCCTCAACGGCAAACCCAGCTTCCTGAGCTCTGCGCCCAAGAACCCAAAGGCAAAGGTCACGCTCATCAGCGCGGAGAAGAAAATGCTCCCCGTCCTCCGCGAGTCCATCTCCAAGCAAGCAGAGAAGCTCCTCAAGCGCCTCGGCGTCGACATCCTCTACAACACAAAGGTCACCTCCACCACCAAGGCCACCGACGCCCAGGACGCAAAGACCACAATCCACCTCTCGGACGGGAAGACCCTCGAGGCAGACATCTACATCGACGCCACGGGGACCCGGCCAAACACCCAGTTCCTCCCCAAGGAGTGGCTCGACACCCGCAACCGCGTGGCGTGCAACGCGAAGACGCTGCGCGTCGAGGCCGCCGGACCCCGCGTCTACGTCGTCGGCGACTGCGGGTCTTACACCCGCGGCGGCGTCGTCGACCAGTACGACGCCATCCCCGTGGCTATGACGAACCTGCGCACCGACCTCGCGGCGCATATCACCGGCCAGGCTCCTGCCGCGGACAGACACTACGCGCCGAACACGAAGGAGCAGCAGCTGGTGCCCATCGGGACGCAGAAGGGGGTCGGCGCTGCGAACGGCATGGCGTTGCCCAGCGTGATGGTGTGGATGATCAAGGGGAGGGACTACATGATTGGCATGTTGGTCGAGGGCCATTTGAACGGGAAGTCGTATGCGAAGGAGGGGAAGTGGAAGCCTCAGCCCATCGTTGCGGCTGGGGAGATGGGTACGAGTAGGGGATGAGCTACGGGTGGGGGAGGAGGATTGAACGGTGGGGGATGTAATGGCCGATGTGTGGGGGAGAGTGTGTATGCATGCAAAGTGCTATTTCGCGGCATTTGGTAGGAGTCAGCACAGTTGTTCGGTGTTGGGGATTGTTACAAGTCCGTTGTTAGTAGTGGTTTGAAAATCAAATACCCAGTTTCTCTTCCGAATAGGCTGGATTTTACATGGTTGAGCTGGGGAGGAGTATATTTCCCCCGGGGTGAGGTCCCGCATTTCCCGTTCGGGTAAAGCTGAATTCTGTGAGTGGTCGGTCCACGCGGGTTGGAGTATAGTTTCTCCTGCGGGTCGGTCCGTTCGGGGATTTGTTCAATTTTGTATTTTGGCATGCGAAATTTTGTGGGATATAGTTTTTCCGGGAAAGGGGTCAGGTGTTGTGGTTCTTAATTTGATGGATGCTATCGTTGGGGGATCGAGTATGGTTGGTGTTGTAAAGGATAGGTAGATATGGGAACGGTGGAGCAGTGATTTTGTCTGCTGGTTTGAGGAAGTTGGGAGTATCTTAGATAGCTTTGGCCATAGATGATAGGGTTGGTATGCAATAGCTGGGTGTATATCTTTTTTTTTCGCTTTACTTAATTTCTTTACACTTGTCGTTTTCCGCCTCGGGATTTATCTCGTCGTCACTAGGTGAATACAGCCCGGTATCAAACTATCAGGATAGTACAGTTTTTCAGAAGTACCCCTAGAAGGAAGGAAAAGTGTCTTGTTACTGTAGCTCATAACATAAATGCGCCGGCCAACCTGTTGTTTGGATCAACCCTACGTTTGATCTCCACCATCTTGGCCAGATTCTCTCCAAACATCTACAATGTACAAGTTAGATAACTAACTCCTGATATGACGGTACTTAACGTCCACATACCTGTTTGGAATCATGGAACTCCTCGTAATCCCTCGGAAGACAGTTCCCCCCTTCATAGTGCTGCAAAATTTCCTTCGCGCCCTTTGCTAGCGTATCGACTGCCGCTCTGTGCACGTCTGGAGTGGCCTCACGACTCAAGGCACCGCAGCCGAGCTGCAAGATGTGTCTGCCTCGGGGGCGAGGCCAACCGGTGGCATCGCGCTCGACGGACTGGAATGCTGCCTTTTGCATTATTTCAATCAGGACGAAAGTGCCAGCGCTGAGCTTTGGTTCTCGAACCAGCGCATCGTCGAACCATTTGAAGGTGCGGTGGATGGTTTCTTCGTCGATCTCGGGGATAACGACCGCCGTCATCATCTGATTTGTTTGTCCACGGATTGCTTCCAATTCATCTTGTAAAAGGTCAGAGAAACCATACTCATGGTACTTACTGAGCACCAGAGAGTAGATAGACGATACTCACCACCCTGCTCCACCACCTCCCGATACGACATCATCCTCGTCGCATCCCTCGCCCCGGGGATCCCCAACGCCCACGAGAACACCCCCTCCCATGCTCCTCCCCCGCGCATCGTACACCAGCACCGCCAACCCCGGCACACTTTCCCTCCCCACAAACGCCCCCTGCACCAAATCCAAGCAATAAAAATGCATCGCCACCTTCGGATCCTCATTCTCCCTCGTAAACCGTGCTACCTCCCTCGCAAGGACGTCCAACGCCTCGCGCGGGTACACGATCATCCCGCTGTAGATACTACGCGCGTACCTGCGCGCCCGGAACTTGAACCTGGTGACGACGCCGAAGGCGCCGCCGCCGCCGCGCAGCGCCCAGAGTAGATCGGGTGAGGAAGACGCCCAGGTGGAGGTGCCGTCCATGAGGACGACGAAGGCGTCGAGCAGGTTGGAGGGGTCGGAGGTGAGGCCGTACTCGGAGGAGAGCCAGCCGAGGCCGCCTTGAAGGGTGGTGCCGCTGACGCCGAGGTAGGAACAGCGGGCTCCTACGAGCTTTTGGGTGGATGGTGTTAGTTTGGGTGGGTGGTGGACTGTTTGTATTGGGAGATGGGGGTACTTAGTCTAGGATGATGGGTTTATATATACATATGTATGTAAATATGTGTAGATGTACTTACAGCATACCCTGGGGCCCGCTCCTCCATCCTGCGATCTACCTCGCCCCATAGCAGACCTGCGCCTACGATCGCATACGCCTCGTTCCCATCCGATTCTTCAATGAATTCGAAGTCGTCGAAGGCTGCCGTGCTAATGAGCACCCCTCGGGAAGACGCAGAGCCGCATCCTCCGCCGCGGACGTTAAATTCCACATCCGTTTCGTTGAGGACTCTGAGCAGTCTAGACAGCGACTCTGCGTCTTTTGGGCGAGCTAAAAATTGCGGGTGGAGATTCTTGTGGTGGCTCCATACTTGGGATTCTTTCTCATAACGAGGGTCGCTTCTTTCGATAATTTCTTCCGCGGTTAGGACGGCGCGGACTTTTTCCATGATGTTGGTTTGAAAAAGAGTATCGGAATGTAGCTTTGTTTGTGGGAGCCAGCGAGTTCGTATCAATTGAATATATAGATATACATACAGATTGTCTCCTTGCGCCCACGCTGCTACACTTTGCCTGGGTGGCCATTGGATGTCTGGCCATATACCTAACTACGTAGGGATAGTGCCGGATATTCAACTTTGTCGTATTGGTCGGTGTGAAAGACTAACTGAGTTGAGGAAACGATCGCTAGAGGTAGGGTCCCGTAGACATCCGCTTATGTCATCTCTTCCTAAGGGGCTTGATGCTCCATTCCTTACTCGGAAAACCCTTGAAATAACTCCATACGTTTAGAAAATGGGTCAAAAATTCTTTATTCTTGGTCAGCATCAACAGTATGGTTGCATCTAAGTGTGCTCGTAGCCTTAAATCACCCCATCCTTAGGACGTTAATTGGAAACCATCACCCCAGAGGCTTTGAAGTCCGTATCATTGCTCCTCTTAAAGTAGCAGGTGCCGAAAAAATAGACAAACGAGAAATGAAGTTAATATCAATCAGGCCAATCCTAACACGAAAGGTTCTAGTCGACCACAGCCACTCCAAACCATATCTCAATAGTGGGCGCTCCTACTCGCCTTAGGAAGTGGACTTGTAAACTGGCGTCTCGAGAATCAATCTGTATTCCCCGAAGATAAAGTGGTAGACGATTAGTTCCTACCAAAGTTAATATCTGCGAACTCAGTGCCACGCTGTGTTACGCCACTGAGCCATTTTCTTCTAGTGAAATCAGTTGCCTTTTTTGCACTGCCCCCATCGTATAACCCTCTCCGATAGTAGCACAACTACAGCTTGCACAGGGCTATACAACCGATCAACCGACGTATGTTAATTGATAACCAGCAGGAACATGACTAGAAATGTACTACAACTATATATAAAAGCCTCAAACCCTCCTTTCACACATCAGACCCCATCCACTTCTCACCTCAATACCTTCATCCTCCAGTCCTTCATACTCCACCCTCAAAATGAGATTCTTCGCACTCTTGTTCACCCTTGCAATCACTCACCTGTCAGCCCCAGTACTCGCAGACAACTGCACCCCAAACCTCTACTACTGCGGCTCTACCCTGCTCAAGAAAGGCGAGTCCTTCCACCTATCTTGCCACCCCATCAAACATTAACGGGCTTTTTACAAACAGGCAATTACCGCGCGCAGCTCGACCAGGCGATGTGCGATGTTGGACGGTGTGGACAGAATAGCGATAATAGCTTGTTTTACTGCATTGGTGGAGATAGTGGGGTGATTCAGTATAATAGGGGTTGTAGTCGCTGCGTGGATGGGGGGTCGGGACGGAATGATTATTGTGGGTAGGGATGGTAGGGGGACGTATGTTGGGGGTGTGTCTGTATGGAAGGTATCGGGAGAGAATGGGCGTGTTCTGGTAGGGAGTCTTTTCAGAGAACCAGTGGGGGGTCAAACGTCAATATCCTGTCAATGAGCGTCAGTTCGTTCGAATCATAGCATGAGAGCTTGGAAGTTCCCGGCTGTCTCGCCAAAGATGACTGCCGCTTTGTGCCTGCTTTAGTTTTTTTTTCTTGGGATTGCTGTGATGTCGTACGTGTATAAATCGACACCAGTCTGGCATGCGATCAGAAGCCTCTCGCAAATGTACGGCCCTCCGCATCTATCATTTCTATACGGTGCCCGCATTCCTACAGACGACCCCCTTTCCATATAGCTCTGCCCTACTGACCCTTGGTCGCTCCTCCCTTCGGCTTCGCCTCCCTATAATAATGCGCCATCTCAAGTCCCGCCCTCCTGAACCCGCACTTGACGTAGAATCCCTCGTTCGCCTCGGAGCAATCCAAAATACTCTTGTAGCACCCAACCTTCTCAGCAACAAAGTCCAACGCCTGAATTATGCGCAGCCCAAGCTTCTTCCCCTGCTGATCCTTCGCAACCGCAATATCCTCAATGTGCCCGACGAGGCCCAGGTTGTGAATGAACTTGCGCTCGACGATGAGGGCGCCGGTGCCGACGATTCGGGACGAGGGGTCGAGGATGGAAAGGAGGAAGTACTGGTCGTTATGTTGGGAGAGCCACTCGTAGCGCTGGTTCCATTGCTGACGGGTGTGTAAGCGGTGGTCTCCCCACGTCGGAAGGGATGCATACCTCTTCTGTCACGTCGCCGACGGTTGTGAGCACGCGTAGGACGTCCAGGAAGCCTTTTGCGTAGTCGCCGCGCTGCATTGGCCGGATTGTGTAGCCCTCTGGGAGCTGGGAGACGACTTCGGGGAGATGAGAGATGCGCTGAAGAGCGGCATCGAGTCGTCGGTGACGGGCGCGAGGAGAGACATTCTGTGTATGTTGGTATTCGAATTAGAGCTTTACGGTTGCGAAAAAAGGGATGTTGTGTTGTCGCGACGTGAAGTTTGGCGTTGAGGATGCTTGCGCGGGGTGGTGGGGCGGGCGGTGAGAGCGGGTGCGTGGCTGTTTCGGGAAGGGGCGGTCGAACGGAGGGTCCGGAGGGATGTCGATATGAAGGTGTATATTGCAATTGTCGGTAGAGGTAGAAAGGAGACTTAATAGTCTTTTCAAAGGACGACCGGAGGCTAGTTTAGTCAATGGGCAGCTGAAGGGCTGAGCTAGTTAGCTCAGGAACGGGTCGCCCTACGGGGGTCCAGAGTGCCCGGTTGCGCCGTTTCGCCTGCTAAAATTAGAGTTGCGATGATCTCATGCCATTCCGAGGTTCACGACCTCCGTGTTTTCAAATAGTCGATACCCACTTGCGAAATATCAATATTTGCATGTAAGAGGGAAGACTGGTCGAGTGATCATCAGTATCAGTAGCAGTCATGATTTTAGTCAAGCCTAGTAGGTATCCCTCGAGACTCTGAATATACAATACATGTAAATTTTTAGTAAATAGTATTGCAAGAAAATCCATATTGCTACAATGAATGCTTTGCTTGTTGGAATGACTTCCCTTCCCTTGTCATTGGCTCTGGTCAAGTGAATGTTGCTCCTCCACAGTAGCCATACGCTTCAATGCCACACAAACGAGTGAAGCCTCATTCAAGCGAATCGTGACAAAACTTCATAAAATTCACCTAATAATGTGACTTGAATACAGTCTCCAACCCCTAGTTTGTGAATTACCCCATTCTATCAAACGCTCACAACAGCTATAAAACACATCCACGGCCATTCTCCCTTCTCTTGCCCATACAGCTCTCAATTATTCTAGAACATCCAAGACAGACCAGTTAACAAACGATCTTCAGATATTCACGACTTCTGTTACATTCAAAACAACTATATTTTATTCGTCTAAGTTTACTGCTACTATTTGCTTCATAATTTTACATCGTCGGACTACTTTATCAGATCATTATTGATCTTTGGTCACATATTTACAACACTTTTATCATGGTCGCCTGGTCAACAGCTTCAGAGGATATGGTGAACTTTTCTAGGGAAGATGATGAAGACGAGTATAGAGACATGGGAGTTATGCCTTCTGTAGAACGTGATGAAGATGAAGATGAGGATGAGGATGAGGATGAGGATGAGGATGAGGATGAGGATGAGGATGAGGATGAGGATGAGGATGAGGATGAGGATGAGGATGAGGATGAGGATGAGGATGAGGATGAGGATGAGGATGAGGATGAGGATGAGGATGAGGATGAGGATGAGGACGAGGATGAGGATGAGGATGAGGACGAGGATGAGGATGAGGATGAGGACGAGGAGGAGGATGAGAAGGAAGAGGAGGAGATCGAAGAAGAGAAAGAGATAGAAGAAGAGGAAGAGATAGAAGATGAGGAGATGGAACAAGAACAAGAAGATGAGGAGATAGAAGACCCAGATGGAGACGATGGTGATTGGGACGACTCTGTATACAACAACGAACCCGGCGTCAAACCTGACCCAAAATTAATGCAGACGACCCCGGAACGCGAAGCTGAGGAAGAACGCAAGGAGAAAAGGAGGTGGGAAAAATATGAAGCTAGACGATACAAGCCTGGAAACACCCCCGATTATATCAACAAGATGATGGATGCGCAAGAAATCGAAACAAGTCGGCCCGGATCGAGAGGAGATAGACGTGAGGGCGAATTTCTTTGCGATGTCTGCTGTTTTTGGAGAATGTGTCCATTTTGGTTGAAAGAGAGGGAGAATGGTGTTGATGTGGACAATGCTGATCCTAGTCGTCACCCAGTAACCATTGACACTGGGGGCTACTGCCAATGCTGTGATCATAATGGGGAGTAGCGCCTTGCCTTTTCTTGCTCAGTATCTCTGATCAACAGATTAGGGGCCACGTTCTAGTTGATATTCGTTTGATGGATTACTGGCTGTTTTGTATGCTAGGCTTTGCTCTAGCTAATGGCGGTATATTGTTGCATGTACGGAAAAGTGTTGCCTCAGTCTAACCAGACTCAGCCAATACCTTCTACCATCCAAGTCAATTTACGTGATATAGCATGATACATAGAATGTGTATAGTATTTACACTATTCCCTGATTACCTGAGAGTTTTAAACGATAACATTTCTAATTATCTAATGAAGTCAAATCAAGTAGAGTTCGAAAGATCACCTGGGCTCAGCAACCTGTCGCCGCGCTGCTTGCCGCATGAGATAAACATTTCTGTACGGGGGCGGCTCATTTGACGCAGGATCTACGCCATCGAGAACAACGAATGCAGGTATTTGTCTTTCGTGATTCATCCTGTGGATTTCCTTCTTGATGTACTTTTTATCAGCATGTGCTTGTTGACGCTCTGCAAGCTTCTGTCGGAGACTTTTCCGGCTGGGCTCGCTGATAGAAATTTGCGCGGAGGTTGTCGTATCTTGGGGAACCCTATGACATTATTAGGTCTAAAGCCTCAATATTGTCCGGTGAAGCGTCTTCTTACCGTTCGTCATTTTGAGCAGTACAGCCTTTTGCTCCTTTGAATACTCGCTTCCCAGTATCTACAAGATCAAAGTCGATGTTGATCCACTGCCGTGACTTGATTGGCGCCTCGGAGGAACTCCCTGGAAGGGCTTTTGTAATCCGAGGAAGACAAAGCCACAAAAGGAAGCAGAAAGCCAGAATAGCCAGAACGACAGGCTGCAAGATGGTGACACCTCGAGCTTGAGCAAGAGCTCCAACACCGAATGGTAGAACAGCTGCACCGCTGCCTCCAAAAGCCGCCGCAAACCCGATAGCAGACACGTGAAGATGGACAGGTAGAATCCTCGTTGCTGTAACGACTGCGGCTGGGAAAAGAGGTCCAAGAGAGAAGCCTTGCAACGCGATCGCCGTGGCGGAAACTGCAAATGAAGGAACAAGCCAGAATATGAGTTGGCAGACCATGGCACCGACTATGTATAGCTGTTGCTATAGTCAGCAGTGAAAGATATGAGTAACATCGACAGAACACTCACAATCACGGCAAACTTCTCCCCTAATCTAGGTGTCAAAAAAGCCAGTAAAAAGCGACCAACCGCAAGCCCAGTCCAGAAGCCAGTAGCAACCATACCGGATGCGAAAGGGTCGCCTGATCGTTCGCGCCTCATAAATGTCACTATCCAGCCTCCTAGTGCGACTTCAGCACCGGTGTAGCATAATTGAAACACAGCTACCAGCCATGTTACCCTGCTCTTGAGCGACTCTCGAAGTCGGCCCCCTTTGGCTGCTGCTGCTCGGGGTCTTGTCTCACGGTAAACGCGGCCCGAGACAGCCCAGAAAGCCCAGGCTGAGGTGACAAATTCAATGACGGCGCCTCCGATCTATTCAACGGTTAGTAACTCCAGTTGAGAAACTTGACTGTTCGAGAATCTTTCAAGAAACATTATGGCAGACACAAAGGGTATCAAAAAAGGGAATACGAACCATGATGTAGTAAAATGCATACCACGGCCATCCTGCCTTGGTAATCAAATTGGTAGCCACCAGCGGACTGAGCACCGCACCAATCCCGTAAAATCCATGTAAAAATCCAAGTATCTCATTGGAATTGGCCATGCCCGCGAAGTAAGCGTTCCACGCCGCGTCCTCGATTCCATTTGCAAAGCCGGCGATCATGAATATGACAACCAACACTGGGTACGGCGGGTGTAGCGATATGCCTATATACGCGACGATGTGGCAGAGAGGACCTACAATGGCGACACCGCGTTGGCCAAAACGTACATGGATGAAATTGTTGAGTATTGCCGCGATCGAATAGCCCACTAGAGGTGAGAGGAAGATCAGAGAGACCACGACGTAGGTCAATTTGTAGTATTCTTCGATCTATACTTGTTAGCTGCTACTGTAGGTACATTGCTGGTTGCTGAAGAAAACTCACGTATGGTATCAGAACACCATAAGCCGCATCATTTGCTCCTACTAGCATAAACGCAAAGATGGTTGCGCCTGTCCGTGCAATGTTTACTTTGGATTGGTTCCAACGTTCTACGACATTGACCGTAGTTGATGGCTGTGGCAGAAACTCTACAGGGTCGTTGTTCTCTGTAATACAAGTCCGATTGCTGGGAGTTTGGCTTATCGGTTGGAGTTCGATTGTCTGTGTCGAGCTTGAAGACATGGTTGTGATGAGCAGAGTTGCCTCACAGTTGGAGAGCCGCCCTGGAGCTGCAAAAGGACTATTTTCAAAGAAAAGAAAAGGAAAGCTTGCTGAGATGTGTATGTACAGAATTTCTGACGTGACGACGGGCCATCGTTTGGGCTGAGCGGCGTCTGTAGTTAAACCCTACGCTTATGTAGATTGCTCTTCCGCCACCCGAGTACTAGCATTGGCAAAACACCCGACATATGGATCTTAGGTACATCCATCGTTACAAATATTCCTTTGAATCTGTAATAGCGTGCATCCTAGAGCAGAGTGGCTATTTTCCGGGCAATATTTCTCGATGCGAGACAGTGGGGGCGCTGGAGGAGCGCGGAAAGCTTGGCATCTATCTGATTGGATAGATGCCGGTCCACAGTCTCCACAGCAAGAGGTCTTCCACCAGACTAGACTACCGCAAGAACACGTTCAAGAGCAATCTTGGCGACGATCTACTTTGACGAGACTAAAATCGGGCGACCGCATCGAGAAATTCTCCCAACTCGCAGGCATTTCCCAAAAAAGACAGTTGTGCACGTGTCACGTTCATTCTAAGATTTTCAAAACGTACCAAGGTATGGAGGAGTCAGAGGTGGCATCACCGAGCGATCATGCTCAGCAACCATCGGCAAAAGAGTGCCGTGGCCAATCTGCGTCGAACGAGCCTCGTCACGATACCGTAGCAGACGACGCTCAGATAACAGCCGGAAGCAAGTTTGAACCCGTGAACTTGCAGACCGCGCCTGTCGTCGACTCTGGTCTCCCCTCCGAAATTTGGACTCTTGTTCAATCGGCACCCGCAAACTTTCCACCTCAATACTTCCTCGACGTCAGCCGAAATTTGTTAGAAAATCCAAACTTGACGGCGTCCCACCTTTCTCGAGCAGAATTGTCGTATACAAGTTTTACAGATGCTTCGTATAATCCTGAAGCAACACATCCACATGAGCTTGCGGGCATTGTCAAGCATTTGAAACCCGATCACCAACCACGGCTGGTACCTGGGGGTATACCGGGATACAAGCTCGAGTGGACAGTTGTTAGGAAACTGATACCCAGGAACCCTAAGCTGGATGAGACTTTACTACAGACTTGTCACTTGTATATATCCAAGCAGCAAGTTGTTCCACCCGGGAATGACGAGAGCGAGAACAATGTCGACAACGAACGTTACCTGATCATTTACATCCCCCATGTTTCAGACGTGGAATCAATTCCATTCTACCACCCCAAGGTCCGAGGCGTCGCAATATTATACTCGTATCAGACCCCAACTACGCAGGACGTTGCACCAGGAACACTGTCATTATACTATGATCTTTTCCCCGAGAGACCGCTAGAGAACCGCATGTCTCGGACTGCGCTGAAGATGCTGGAAATCATCCACAAGCACTCAAAAGGCCGCATGCAAGGATACAAGAAGCGAGTTCACCACGATATTATCATCCCCCAGAAGACCTTCCAGGACACGTACGCCTACTTGAAAGGCGAGTACGCAAAAGAGCTCATTGATAACTGGGTAGAGCAGACCCCCGCACAGAAGCATGTTTTCGAGGATCTGGGCATAGCCGCGTTCCTGATAGAGCTGTGGACGGATATGTACGGTGGTCCAGTCCCCAAAGCAGATGATCAATCATCCAGCACCATGTCTGCAGATGTAGATGCAGAGAAAGCGCAAACCGAGCTCCAGAACGTGAGACGATCCATCGCCCAGCAAGCCTTCCCAGGCTTCGCAGACATCGGATGCGGCAACGGCCTCCTAGTCTACATCCTCAACAAGGAGGGCTGGAAAGGCTGGGGCTTCGACGCGCGCCGCCGCAAAACCTGGGACACATTCGACGAGCCATTCCAGCAAAACGTCAAAGAAATGCTGCTCGTCCCAGAGATGCTCCAAAAGTGTGTCACCGACGAAGAAACAACGAATAACATACCACCTTGGCACAACGGCCTCCTCCCCCGAGGAACCTTCATCGTGTCCAACCACGCCGACGAACTCACGGCCTGGACCCCGATCCTCGCCTACCTTTCGGACAGCCCTTTCATGGCGATACCGTGCTGTAGCCACGACTTTGGCGGTACGCGTTTCAGGGCGCCGTACCACCGTGAGCATTTTCCCTCTGCGGCAACCAATTCCGCGAAGCAGGTGTCGGCGTACACGTCGTTGTGCAGCTACGTTGCGCATCTCACCGCTGAAATGAAGATCGTTCCCGAGAAGGAACATCTGAGGATACCGTCGACACGCAATATTGCCATCATAGGGCGGAGGAAGAAGGGTGATGAGGGGCTGGGGGTGCTGGAGGAGAGGCTGAAATTTGCCAGCGAGGTGGTGGAGAAGGAGATGGGGGTGAGACGTCGATTGAGCAGGTGGGCTTGCAGTGGCTTAGGAGGGGGAGTGGATTGACGAAGCCTGGGTCGGGAGGTCATTGAGAGTGTGCTTCGGGGAAAGTAGGTTGTGTAGACTACATGTCCGCAGGCATTCGCTCTTCCGAGTACCTAGGCTTCCTCAACACTGTGAAGCTACGCTAAGCAATGACACGAACGAAAAGAAAGAAAGAAAGTCCTCCCACCACAGCGATGAAACCCACTAAAAGCCCAACCCATGCTCGCTATCGGAGGTTTACGTACCCTCAGCCCGCAAGGTTCCCATCCCATCATAGCGCCCCAAGCCGGCACCCGCTCGGCACCGTCACCGTCGGAGAACCCCACGCTTGACCCCGCGTGCATGGCTCGCTATCGCCTATCGCGTCTCCTCACGCCACGACGCGCCGTACTAGCCGTGAATCCTACAATACAAAACACTCCCGCCCACCATGGCTTCTGGTTCCTTACTTCCTCGAATAAACTTGCTGCGACAATGGCGGCGCCCGTCTGCAGCTTTCAGGCGGCATTGCGCGTGACGCGCAGGTCAGCGTTCACGGCTCCTCGGGCGCTGGGCTCGTTGGCGGGAACAAGCATTCCGAAAAGACAGCTGGGGAGATGGGCTAGAGCGAGGGGGCCGGTGGCTGGATATGGGGCTAGGCGGATGTTCAGTGGGAGTTTGGTATCGAGACTTCAGACGAAAGAGATGGACGACGATGCGCTCAAGAGCTTGAAAGTCAACAGGCAGCGATTGATGGATGATCTACATCACACCTGCCAGTGGGGCACCGGCAAGCGCTGGGGAGAGTGAGTACTTCCATCCCGTCAAGCAGCCATGCAATTGACGAAGGGCCTCCCTACAGAGCAGACACCGAAACCGGCATGTCCCGCCTCGCGCTCTCAGACGCCGACAAGCAAGCCCGCGACTGGTTCGTCAAGACCACCGAAGAGCTTGGATGCAAAGTCACCATCGACGAAATGGGCAACATCTTCGCCGTGCGTCCCGGTCTGAAAAACGACAAACCCCCCACATTCGTAGGCTCGCATCTGGACACCCAACCAACGGGTGGTCGCTACGATGGCATCCTAGGCGTCCACGCCGGCATCGAAATGCTCAAAGTCCTCAACGAGAACTGGATCGAAACAGAGTATCCCGTCGGCGTTGTAAACTGGACAAAGTACATAGCAACCCCCTCCCCCCTCCCCCAAGACAAGACAAGACAAGCTAACACCCACCCCCAGCGAAGAAGGCGCCCGCTTCCCCATGTCCATGGTCTCCTCGGGCGTCTGGGCCGGTGCCATCCCCCTCTCCACGGCCCACGCCCTCGCCGAAGTCCACCCCGGCACCGCCACCCAAAAGGAAGAACTACAGCGCATAGGGTACCTAGGATCCACGCCCGCATCCCACGAGGCGGTCCCAATGGCCGCCCACTTCGAGCTGCACATCGAGCAAGGCCCCTTACTCGAAATCGCAAACAAGAAAGTCGGCATCGTGACGGGCGTCCAGGCCTACAAGTGGCTCACGGTCAGCGTGCAAGGCCGCGACACGCACACGGGGACCACGGATCTGAAGAGCAGGGCAGACGCCCTGCTCGCGGCCGCAAAGATGATCCTGCATAGCAACCGCCTGGCGACGGCGAACAAGGCGCTGGCCTCGACGGGGATCCTGAATCTCAAGCCCGGCAGCACGAATACCGTGCCCGGGGAGGTCACCTTCTCGCTGGACATCCGCGCCCCGAGCGACGACACCGTTGCCCGCATGCTGGCCCTCGTGCAGCAGGACTTTGCGCGCATCGCGGCGGGCGAGGACATCGATGGCCTGAACGCGGGCACAACGCCCAGTCTGCCCTGCACCGTGCGCATAACGGAGGATTTCTCATCCCCCGCTACGACGTTCCATCCGAACTGCGTGGATGCGGTGACGCGGGCTACGCAGCGGGTGCTGGGGGACAAGGCGAAGAGCTTGACCATGGAGATGACGAGCGGGGCGGGGCACGATAGCGTGTACACGAGTAAGCGGTGTCCGACGAGCATGGTGTTTGTGCCGTGTAGGGAGGGGGTGAGTCATAATCCGGAGGAGTTTTGTAAGGAGGAGGATTGCGTGGTTGGGGCCGAGGTGGTGTTGCAGGCGGTGTTGGGGTTTGATCGGATGAGGGAGGTGAATAGGGTGAGTTGGAAGCAGGAGCCGTATACGTTGTGAGCGGGGAGGGGGAGGGGGGATGAGAGGGTTTTGTCGTGGTGTGATTGCGGTGGTGCTGAATGCTGGGCTGGTGGACTGCTATAGTATGGCAGAGGTTACTATTTGGACTGGCGCACCGACTGAAATATCACCACTCATAGTTACGAGTTTGGCACTGAAACTATCTATACCAACCATCTCCAAAGTAGATCCAAATATGGCCATCTACGCTCCATCACAGCACTCAAACGTAGTAGTCAACGACAAACTATCAAACTTCCAACGGATAATAGTAGAACAAAATCTTCTCAATTTACAAAACACCAATCTACGATCGAGATAAAAAAGCTAACAATGATTCATATATATATTTGTACCATGCTTCCTTCCATCCCGTAACCAACGAAGGGGTATGCCAACTCCAAATACATTCAAAACACGAACCGACATACGTGGCCAAGGACAATCGCTCAAAAGGTATCCACGAAGCAGAACTCAAACGCAAGAAGGTGGAAGGGGGGAGAAAAAAGGGGGTAGGGGGCGATAAGGAGATCCGAGGGAAAAGTGAGGGTATTGCTGTCGTTACGTCGTGAGCGCTAGCGATTCGCGCTGAATAGATGCCTCATAAACTCGCGCACCCTATCTTAGTATCGTCGAGTTTCATATCCACTACGGCTATCGTAGCCATTGTTCCCGCCCCGACCGCGATAATAGTCATCTTCATACACGGACCGAGGCTGGGAGTCATACGAGCTGTCCGTACCAGCGGTGCTGCGGCGCTGGTGACCCGCGCTGGGATGCTCAGCTTGACGCGCCCAGTCACCCCTCCTCATGTCAGCTTCTTTGGTGAATTTCCGCTTCTCCTCCTCTTCCTCGTAGACTTCAGAGGCGTAGTAGCCGCCTGGTATATCGCGGACGTTGGGGTCTGAGCTCTTGCCGTAGCTCGAGAAGCTGGGGCTCCTACCGCGTCGCCCGTTTGCTTGCGTGGCGGTGCGAGGGTACTGAGACGGGTCGGAGGGGGTATGTATGGGTTTTGGCTGGCTGTCGATTGGGTTCGTCGGCGCTGTTCGTAGAGTGGCGGGTCCGATGTCGTGTTGCGGCCTTTCTCGTCTTCGTACACTTTGCCTCCGCCTGGGGCGGCTGAATATGGCTTCCGCTCTCGCTCCAAGGGCATGGACAGGGGGACATGTTCTTCGTCTTCGGACACGACTGCGCTTGGGTCTGGCCGACTTGCATCTGGTCGACTTGCGTATGGACTACGCTCACGTTCTAGGCTGGGCGGGACGCTTGTACTTTGGGTCATTGGCGGTGGCGGAGGGAATGTTGGAGCCCGACGAAGAGGCCCAACGCCCTCAGATGATAGAATGGCGGCGCAGCGCTGTTGTGCTTGCAGATTTTCTGTTTGCGGGAACAGACGACGGGGAAGCTCCTTCGGGAAGCGCTCCTTGCAATCATCAGCGTTGCTGATTGGCATGTCGAGAACTGCCCTCGAAAGTCGTTCATATTCGGCGTCGGGATAAGCTTGAATCATGGCTATCATCCATTCCTGGAACCCCAGAGGAGTGAGGGCAGGAATGTCTGGTACGGCTGCAACATGCTCTTGAATGAGATGATGTTCGCAACGCATGTCTCGGTAGATTCTGCACAGAGTCGAATAGGGCAGCTTCCCAAAGATTGCTGTAACCGATTTAGCATGTGATCATCAATTTAATGGTATCAACTTACTGTCCCAAGGGTAGATCTCATCCTTCAGTCGTACGTCATTGTAGAACCGCAGCATTTTAGAGGGCGAAATGACCAGGCTCTTTTTCGGCTCGTAGTCGTCAATCTACAACAATGTTAGACAGAGAAATGCCACGAAAGAAGCGCCACATACCAAATGGACGGCAAGGCCCCGTAAGAATTCGCCAAGGCGAGGCGTTGGCTGTCCTTGCGGATCGAACAAGCGCTGCCATCTTTTCTCGATGGGTGTGAAGTCCCCCTCTGTAGGCATCCTGGGGGAGCGGCGGGCCGGGGAGCTGGTCTTTCGTGGGGAATGTCCACGGGTGCGCTACGTTCGTACCGGGCTGTCGGGGTGTCTGCAGTACCGTCGCAGAGAGGATCGCGCGAGAGAGGATCGGGAGAGACACTCCCGTGACTGGACAGGTCTGCTTGCTTCGGCGATGGTGGGGTGTACACGTTCCGCGATGGAATAGATGCCATGGAGATTGGCGATTGTGGGGGTAACGGCTGTTGCGGCGGTGGTGCAACAGGCTGCGCTGTGACACCCATTCCCAACTTGATCTCAGAAAGCACCGACCTTTTTACTTCTTCTGTGATTTGCGCAATGAGATGGGGATCGACCTTGCCCGCGGAGTCGGACTTGTCGAAAGCATTGTTGAGAGCGTTATTGAGTGGCTGCTGCGAAGGCTGCGAGTATCCATCGTTTGTGGGTTTGGACGATGGCTGGGGATCGCGAAAGTTTGACTCTTGCTGGTGGGACGAGGGATAATAGGAGCGCGGATCATAAGAGGACGAATACGGAGCTTGGTGAGGGTCCGGCTGGCTGCGGTAGCTGCTGTCCATAGTGGAAGCTTACACAGGCGGTGTAGGCGTGTTCGATGACGCTTACGTGCAAGGAGCAAAGCCGACCAGCTAAGATGTTGCAAGTGTACGGTATGGATAGACTAGTGCAGCACGGCGAGCTGCAATCACTGCGTGGGGCCCATGCAATATGCGTCGAGATATGCTGCGGAAGGAGACGAGCGAAAGGCTGGTGGAGTGGTTGGATGCAGGATATATTGTGGCGAGCAGGCAAAGCAGAGGAGTGGAGAGCTGGCCTTGCCGGGCTGGACAACAACAGCTTGCTTCTGGGGCAGAAAGACAGTGGTTGGTGGAGATCCAAGGATGCGGCGGGAGCATGCACGATTGCGCGGTAGAGACGTTTGACTGGCGCAGATGCAGTTCACACGTGCGGCGAGGGCAATGTCTGGTAACGATGCAGTGGAGCGCAAGGGAGTGGGAACAGGTGTTGCGTCATCGGGCGTGCACGCCAGCCCTCTTCTGCGGGACGTCACCTCCGTTCTAAGAAAAGCCGTTGCCGTTGCCAATGCCAACATTTAACTTTGACTACACCTCCACCACCACCGCCGCCATCGTAAGAGCCATTGTGAACGGAAGCAGCTCGGCACACATCCATGCATGTTCGAGGGCCAAGTGCTCGTCGCTCTGTGCAACAGAGTGCTGCCGTTGAATCGATTGACTCGTACCGCGACAGCGCAGCATTGACGCACACGCCCAAAGCGGTACATGGCTAATAGCTGTGCACGGTACGAGTCTGCCAGAGCTGCCGGTAGCAACGTGGGGCGCCCGCTGTCTGCCGTCACTAAGAGCTCTGTCGACCCATAGCACGCACCGTGTGCTTAGACAGTCGTTGGCGCCACGGTTGCGTGTGACTGCAAGCGCGCGAGCCCTCTGGCCCACGACGGGTGCGTCACAATGTTTGTTTCCTCGTCAGGTTTGTTTCAACGCGTACCGCCCCTGCTGCGGACAAAGCGTTGCATGGGCGACTGTTCGCCACCCAGCCGAGCCGACGGTTTCACGCATGCAGGGACGGCCTGGGGTGGGCAAGATGAAGAAGATAGGGGACGAAGGGACGAACGGCACAAGCGCCCGCGTGGGTGTAGGTACATGGTGTGCCTGTGGCTATGCACCCGCAGCGCTCGTCGACGGGCGGCTGGATCGTGGCGAAGGGCCACAGAGGGCGGTTCGGTGGTGCAGAACGGGCATTTCGCGCAGGCACCGGATGGGCCAGGAAAGACGTGCCGAAGCACCAGGCCACAGTCAGCCTACTGCGCACCGGGCCACCGATGTGCCATCTGTCCCACAGATGGATGGCGGGCGGTGGACCGGGCGGCGCTATTTTGAGCCGCAGCGGTGCAAACTCGGGGTCGTCCGCTGCTCGAAAGGGTCGTGTTGGCGCATGAAGAAGTCATCTCTCGCGGTGCGTCATGGGAATCATGGGAAATGAGTGTGGAGAGGCGGTTGCGGAGTGATTGCACGGGACGAGTGCATTGCCGTGCTCGAAGGGTGCGTGAGGGCGGCGTGGAAATGGGGCAAGGGCGACCTGAAACGACCTGAGACGCACTATTGGCCGATCCCCCATCGCGACATCCCAATTGTCAGACGCTCCTGCCTGCCTTGTGGCTGCCCGCCTTTTCTGCTCGCGCTCCGCCGCTCATGATTTCTGTTGTTTCGTCGACCCTCCCGCTTGTTTCGTCGACGCGTACAGCCTTCCTACCGCACGCTTGTTGCTTGTTGATATAGTAATAAAGAATCCTCTGCTTCCCCTCCAAGCCCTCCATAGCTCCTGCACGCCGGCCGCCGAAGCAGCGAAGTCAAGGGCCCACCTTTGCGAGCTCGCCCACATTCATTAACCAGCCCATTCGGCTTCCGCCGGACCGACTGCTCGGAGCTCCCTCCCAGCACCTAGGTATAGCGTGTTGATAGCATCGCTGCTGCTGCGCTACCCATCAGCACCAGCACGCACCACTGTCGTGCAACCTCCGTACTGTACCTCGCCGCCGCTCGAGGGCCTCCTGAGCCGCCTGCTGCTTGACCGTGTCGAGCTCTGCCCCAGACGCCCACCGCCATCGCAGTCGCTCCCGCCATGAGTGTCTAGTTTGGAACATCGAGCCCCGAGAACGAAACCGTCATCGCGACACGCGAGAAGCCTGAAGCCCCGAACCAGACAACACGTCCTTTGTCACCCCCACCCTCGAACAGAACATGGCCATGCTGGCATCGAAGCCGTCGTATTCGACGCCCTCGCTGGGCTCGTCGTCGCAGACGCCCGCACCCTACAGCGCTGGCACCTCGACCTATCGCAGCCAGGCGTCAGCCTCCCGTGCGGACCACTCTGTTTATGCATCCCCCACAGAGTCCGACTTTTCTGAAGTTTACGATGCGCCGGACGCCGTAAGGTGCGAACAATACCCCCCAAACTTTCACCCAAAAACTAATATTGGCCAGGCACTGGGATGAGGATAAAGTGGGTGAGTGGTTGAAGCGCATCAATTGTGCTCAATATGTGGAGCTCTTCAAACGTATGGCGCCCCATACAGCCTCTATTGTGCATCGCTAACAGCGTCAGAAAATAACATTAATGGCGAGAATTTAATGGAGATGGACCAGTCCCACCTGAAAGACATGGGCATCAAGAAGGTCGGCGATCGAGTCCGTATTGGCTCGCAAGCGAAGCAGTTGCGCAATAAAGAATACAAGAAGGCTTCTAGAAGGGTGTCGAATAGGGTAAGTGTCGCTACCTGGATTGTTCACGTCGTACTAATTCCCATAGCAATCACTTGCCATGTTAGACAACGCTGCCTACACACCACCCTCGTCTGCCTCGCCTCGACCATCACACTCCGCACGCTCCATTGCGTCCAGCTACCAAAGTGCCTCAAAACGCATGTCGAGACAAATCACCATGTCTGACTTGAAATATGCGTATGATGGTGCCCAGTCCCCTTCGCGCCCTAGCTCTCCCATGGTCGATCAAGATACCCGTAGCGCTGCCAGACGCGATCGCAACTATGGTGTTACTAGCCCTCAGGACAACAAGACCTTCAACTCTTCATATAGTGGTCAGACTCTGTCTGCAGGCAACAGTGCTACAAGCATGCAGTACCGTAACCCGCGAAGCACACCGACCGAAACACCGCAAACCGCCCGATTTGCCAACCACATCCGAAACCAGAGCATCTCCGAGAGTGCCACCAACGCAGCTATACTACCTTCTGACAAGGCGGTTATCCGAGTCATTTACGATACGGGCAGATCTTCTGTTATCAACATTGAAGGTTGTAAGACTGCTGATGAGATCATGCTTAAGACTCTGAGGAAGGGGCAGCTTAACGAAAATCACATCAAGAACTACTGCTTCTATATACTAGATGGCCCCGAACCGAAATCGGAGTCCTGCCATAGATTGAGCGACATCGAAGTGATTCGCTTGTGCAAAGACTCTAATCGACATGAGAGGGGGCGTCTCATTTTGAGGAAGATTCACTCTGGAGAACCAGAAGAAGAGCAATTGAAGGCCGCTGCAGGAATCTATAATCAACAGAACCTTCAGCAGAACCACAATGTCATAATACCTACGAACGAGAGAAGCAAGAAGAAGATTCAAGAGATTACAGGGGAGTCATTGGCTGCCGTCAGCTATCCATTGTCGCCCACTTCGGCAAGGGAGCGAGAGCGCCATATCAACTCCACTGCTCAACATCTGGAAGGTCCATCCAGGACACAGCAATTTGCGTCGAGAGCTCGCAAGCTCAAGCAGTTCTACGGCGCTCGTCCGCCAAGCGAGCTTATCACTTCCGACCTTACGTCGTATTTCCCAGATGTTGAAAAGGACGAGATTGACAAGACCCTGCGCATGTCCGTTCGCAGGTCCAACCGCCTCAGCCGCGCAGCCTCACGCCTTTCTATGGCGTCCAACTTCAGCGTTGCCTCGAGTCTCAAGGACGCCCCACCTCTTCCCTCGATCGCAGACAATTGGCTTCAGAACAACAATCAAGCTCGCCCATTACGTCCACTCTCGGTAATGCGACTTGGACTTCCATCCCAGTCTGGATACCGTGATTCTATAGCATCTTCAGTTCTGGAACCTTTGGAAGAAGAGTCGCCTTTGGAGCCAAACCGGAAGTCCTACGTGTCTTTCGGCGGAGAGAGTGGCACCGACAGTCTTCAAGTCACCGACCCCGAGGGGCAAACCACCATGCATTCATACTTCGACGACGGAGGCAGCAGTCTCGCTGGTAGCAGCGCTGGCAACACCGAGGCTGGCGATTCACTAAACAAACGACTCTCTGCGGCTATTGCTGAGGATGGCGAAGAGTATGATGACGAGCTTGCGGAATACCTGGAGCAAGATTCATGGGAAAATGTCAAGTACATGAAGGGCGCGCTAATCGGCCAGGGATCCTTTGGCAGTGTTTATCTGGCGCTGCATGCTGTTACGGGTGAACTCATGGCCGTGAAGCAGGTCGAACTTCCGTCCGCCTCTGGAACAGCTCAAACCGATCAAAGAAAAACCAACATGGTTGAGGCCTTGAAGCACGAGATCGGTCTGCTCAGGGATCTCAAGCACAAGAACATCGTGCAGTATCTAGGCTCTAATTCCGATGAGCAACACTTGAACATTTTCTTGGAGTATGTTCCCGGTGGCTCCGTTGCTACCATGCTTATCAACTACGGCCCACTGGGTGAGTCCCTCATCCAAAATTTTGTGCGACAGATTCTCCAGGGTCTGTCGTATCTTCATTCAAAAGACATCATCCATCGCGACATTAAGGGAGCCAATATTCTCGTCGACAATAAGGGCGCCGTCAAAATTTCCGATTTCGGTATCTCAAAGCGTGTCGACACATCAACCCTGCTTAGCGGCGGCAAGAAAGGAGCCCAACGAGTCTCACTGCAAGGATCTGTGTTCTGGATGGCGCCAGAGGTTGTCCGACAGACGGCATATACTCGCAGTGCGGATATCTGGTCGCTTGGCTGCTTGATCGTCGAGATGTTCACGGGTGCACACCCGCATCCGACGCTGAGCCAGTTGCAAGCCATTTTCAAGATTGGTGGTCCTGGTGAAGCCAACCCAGCCATACCAGAGAACGCAGGTGATGATGCTCGCGCATTCCTGTCGCAAACCTTCCTCATCGACCACGAGAAGCGCCCAAGCGCCGATGAGCTGCTCGCCAGCCCCTTCTGTATCGAGCAGCCGTCGTAGGTGCTTCATGGCGGATTCGGCAGCCTATAGCTACACTCATCCTTCGTGGCACATTAGAATACGAGAGTGTAGTCCAGGATCTACCCTTTCGTCTTCGGCTTTTGTACAATATACCCCGGAGCAACAAACACTGCGACTTCCCACCTTTCCAGTCCAGTTTCATTTGTTCGCCCTGTTTCACCCAGGTGTCGACTTTTCGAATTTTCGCGACATCGTATACGTCGATGTCTTTTCTGACATTTTAATGATTTCATGTGACAATGAGGTGGAGCATTCGACGGATCAAAATAATGGGGAGAGCTTTTTCTTGGGTTCTCCAAGTATACAGGATGCATTTCTGTTCACGTGTCGAGGGTTGAAATGTTCATTACGTTCTTTTTTTGTATGATACCATTCTGAAGGGATTAGCTTGGTGTTTTGAGCCAGGCCGCTGGGCGGAAGTCTTTTCTTCGCTGATCGATTGGTTATGGCGGGCTTCGAGACTGTATCATAGATACGAGATTCATTGAATATACCAATACTTGGATATCATTTGTCTTTGTGTAATATCAGCAAGGTGACTTGTTAACCATCGACTCTAATCTATTGGCTAAACTTGGCAAGAAAGTTCTTGTGCCGTCTCATGGCTTACTTTTGCAGCACCACCACCAAAACAGAGAGCTCGCTCCGTTCCGGTCTCACAAGATCTTTGACCACAAGCCTCTCGTCTGCTCGTCTCAAAAGATTCTTCCAGTCCTCCAAATCCCTCTCTCTTCCATTCTGTATCGCCCTCATCGTCAGACTCGTAGCCCGCAGAAACCGCTGATCATACGCAGACACCGTCCCATGTTCAGGCAAACACGTATCGTTGATGACCAGCTCCGCCCCATCTTCCAACATCGGAACCAGCCTCCTAATAATCCTCGCCGCATACTCATCACTCCAATCATGCAGCACGAATCGAATCAAATACACATCCGCATCCCTCACAGGCTGCTCCCCAAACATATCATGCGCCATAAACTGCACCCGTCCTTCCACATCGCCTTCCTCACCCCCAGATAACCCAACCGTCCCCCCCAAATCCTGCACCACGCACCGCAGCCCCGGAAACCTCCCCGCCAGGTACCGCGCCACATCCCCAGAGCTGCCCCCAATGTCGACAACCTTCCGCCTATCCCCCCACGCATACGCACCCCCAAGTGCCCCGCCGCAAACCCAGCGCTCTCCAAAAACCCCCTCATCGACCCCGCGAACCTACCCGCCCTCTCGGCGTCCCCGTTCAGAACCTCGAATATGGGCTCGTCGGTTTGGTTCGCGAGCTGGAATCCGCTCTCGTGCGGGTGCGGCGACTCGGGCCATTTCCGCATCGCGGCGACCATGTTGGCGGAGGAGGGGAGCAGCTCGTCGAGGGCGACGCGGAGGAAGGCTGTGAGCGGGGCGTCGGTCGCGAGGAGGGTGGAGGCGGGCGTGTGCGCGATGATGCCGGGGCGGGGCTCGGCGAAGATGCGGTAGGTGGTGGCGTGGCGGAGGATTTGGGAGAGGGAGGTTGCGCTGAGGGGGACGAGGGTGGGGAGGGTGGAGAGCGGGATGGGGGCTGTGAGGGGGATGTGCTGCGCGAGGGAGAAGTGGAGGATGGCGTGGAGGGAGGCGGCTTTGTTGTGCTAAGGGGGGAAGGGAATTAGTTTGTGGATTTATGGATGGATGTTGTGAGGTGCGGGAGAGGGTGAGGACGTACTTCTTTGGCGAAGGAGGCGAGCATTTGTCTGGGGCCTTGGACTAGGGCGGTGAGTTCGTCGGTTGCTTCGAGGATGGTGTGCTGGGTTTCTTCTAGGGCGGGTGGTATGTCGTAGGAGGATGTGAATGATGGGTATGAGAGATCGTGTTCGAAAAGATGACGTTCTAGTTGCTCGGATTGGGCGCATATGAGTCTTGCAAGTTCGACTATTCGACCGGTTGGAACTGATGATTTGTCCATAGTTGTGAAATGTAGATGGATAGGTAAATGTTTGGGGTGGGAATGAAGTGTTGGGAGTAAAGCTGGGTAAAAACTGCTCAGAAGGTACAATCCAATTAGCATGTAAACACTAGAAACAAACTCGGTCACCAGTCACCAAACAGCTAAATGGTAGACTGCCAAGACTTTGGCCCAGTGTAGTGATGATCCAGGAGCTGCCTGTGCCTGCTAACCAGTTGAACAGGGATCGGGGTCCGGTTGCTGTCCAACCCATGTTCACGCCACCCTTCTGCACCACGCAATATTACTACTATGCAAGTGGGCTGCATTTTTAGGCAATAGTTCCGCAGTTTGCCAAAGCTAGAAGGCAGTGGTCACTGATGTCACCTTTCACTTGTCCAGTTTTTGGCACCTTTTTGGAATCCTGCCAGGACGTTTGTTCCGTCAATATTCTCCTCTCTTTGAGCTAGCCTGAGTTAGCCCATCAAACATCATCGTGGGAGCCTGACCAAATTATTTCGACACCAGACTGAGATATTTTACAATGTCTTTCGCAGCAGATATGAATAGGCGTAAAACGGGCAAGGAGTGGCGACAACCAAGCATCGCTACCGTTCTTTGGGCGGTTTTTGGAGCACTTTGTTGTTTCTCTCTTGGAAGATTATCAGCAACTCGCACAGTTACTCCCCAAGAACCTCACTGTAAGAGCATCCTAGAATAGTTGGAAGATTTTACTGAAGAATGTAAATAGTGCGCACGGTATCGAGAACCTTCACATACGAGCGCCTGTTTGGCTCACCTCCCTCTCCTCAGGTTGATTATAAATGGCTTCACCTATTTCCGTCTTACGGTGGTTTCTTCAAACATCCGACTGTAGCCCCAGAGCGATCGACCTTTTCCGTTTTCCATCAACTTCACTGTGTTAATAGCATTCGACGCGGATATTGGCTAGTGCACGAGGCAGCTATGTCCGAGGGAGTTTTCAACGAGAGCTCTGTGGATATGGATGCGAGTCCGCCCCATATCAGGCATTGTATTGATCTGCTCCGGCAAACCATAATGTGTAGACCGGACTTAACTATTGAGAAGAAAAGTGTCGAGACGGGCGGAGTGAAGGGTTTCGGTGTCGAGCATCAGTGTTATGATTGGGATCAATTGGTTCATTGGGTCAAGCTATGGGAAAACGAGGGTGTTGATGGAACTCATGGTCATAGTCACGGGCACGGGCATGGTATGTGAAGAGTAGTCAATCCGTATTATGATCAAACGATTGGATTGTTTAAATGTGAGGTATTCACTATCTGCTAGGGGGAAACTGTTCGTTCCTACGATCCACCCAATTCACCAGTTGCCACCAGTTCTTGCACTGATACTCTACCCCAAAAGCAAGAATGCCTTGATGATACGTAGCCTCAGTTTGAACCGTAGTATCTGCATGACACATGATACTTTGCCGGAGAAACTCAATGCAGTGTAAAGTGTGCGTCTCGTCAACCTCATGTTCAAATTCAGGGAGGGTCTGGTTAGTTGATAAAGCATCGATTACATCTTCTCGCTGGTAGTAACCGCGGCGAAGCGCGTCCTGAGTCATAAGCTTGGACACTTCAATGTAGGTAGTGCAGACTTACGACACAGTGCAATTGGTGAAACGCAGCAAAACCGGATCTCTCTGGGTTTTGGTCGGGATACTCAAACAATCCATGAGTATCCTTCGGATACAAAGTTTTCCACAGTTCTTCTGTCTGCGTCGAGGGACGTTGAAGGAAAGCCCTGTTGGACGTGAATTTCACTGTAACAGGATCGACTACGACCTAATAAGCCAATACTCAGTTCAGTAACTTTGGCACATACGTATGATAGGACTCTCCCGTGTTGCTGAGTTTTCCCCAGACGCTTTCCTGTTGTACGAGTTGCCTGCGTAGAAACCTCCTACAGCCCCTACGAGCAAGACTGCACAAAAGCTCAACGAGAGTATCAACACAGATGACTTTTGGAAAGTATTTGTTTGGCGATACTGAAAGACTGTTCCCTCAGCATCTTCGTCGCCTACAGCGAGGTACCGGTGTGCCTTTGGTGCCATTTTTAACACAGAGCATGAAAGATAGTGGTGGTGCTGTAGGAACTCAACGTCTAACGAGGATATCTAGTTTAGTGTAGAACGCCACTCGATCAGACCGCTCGATTCTTTCCGGAGAAAAACACGCATATCGCAGTGTCCGCAAACACCATTTACTCCCCAAGTGGGGAAACCACCCGCCAACCAAATAGACATAATACCATGCAAGACCACATGAATTGCCTGCATATTGAGTCAGTCGGCTGTTTGTATTCATCATATCCATGCTCTGTCTAGTTAAGAACGTGTATTCCGCTATCCCTCCCGGCCTCGGAGGATGTACGAATGTCAAATACAGAAGGTAACCCTCGTACATGGCAACGGATAATCCTGCAACGGCATCTGCACGATACTGCACAGTTTTCTCTAAGTAGTCGGAGGTACCGCTACATTGGAAGTCATTATATAAAAAAAGGCAAACTTGCATAGGCGCCAACGTCGAAGGTGCAGCGCAGTGCAGTACGCCACCCGCACGAAGCTTAAAACGCCTCGGATAAGCTTGGTGAGCTTGACATTTAGAGTGAAATACCGAGTTAGGACCGAAAGAAGTGACGGGCGGTTGCGTTGTTTATATTAGATATTACGAATATTCCTGTAAGACATGCGAACGGTTCTTACAAATGTGCGAAACGGCCCCCAAACTCGACTGGGTGCGATGCAACCACCCTGGATTGATTCTCGGAGGTAACTAAACAGGAATCACCGACAGCTGTTTGCGAGAACAGATACAGAAGTATGCCTCCAGCTAGCGCGGATCCTTACCCGGTAAGGCATTTGCTATGTGAAAAGACATGCAAGAAATTTCAGCAACAGTACACAGGCTATCCATCAAGTCTGTCCAGTGTGAAACAACGGCTGCAGCACTCTCACATCACTATCAGATGCAGATCCATGTAGAAAGGTGGCGGAACTGGCGCCCAAGGCAACAGCTATTCGAATGCATTGCATCACAACTGCCAATTTAGGTCTTTCGGGGAACGAATTTGGAAGTCTGTTGCCTTCAAACTGAGGATCTTTGCGGGGAGGGGGTTAAAATGAACTGATTATTTTGCATAGTCGTATGTGAACCAAGTTCTAAGAAGGCACTAAGACTGGTAGGTGTCACGGATATTGTGACGTGATTTTGCAAGAATTACAGGCAAATATTCCGATTAGTTGGAACACTGTTGCAGTAGCCTTTTGTCTTCACGATCGCCTTGATCGGATTATAGTGAACGCGGCAGAACGGCAAGTCGAACGCAACACACTTAACAAAGCGAGTGCACTAGACAATCACAAGGGACGAAATTAAGAGAGAACGGAACAACAATGGCATGACAAGCTTTACGATACATCACATATTTACAATACAAAAGTTAATTGCAGAATATATCAAATAGCATTCATTATTCCAGTCACGATATATGTGAATTGTCCTAGCAAACGAGCGAGGGGGTCTTATCCAAATGACGGTCCTAAGCAGTACCTCCTAAGCCCAGCTGAATTCCACCTCAACCCTGAACGACGCTAGTATTCTTCAGCATACAGTTTTTCGTCAGGATATTCAATAGCTTCGTCTGCATCAGCACCTATACGGAAATCAGCGTCAACTGTGATGTCACCAGTTGCTTGGCATACCGCGCTTATATTCTTCAGCGTAGAGCTTCTCATCTGGGTACTCGATAGTTTCGTCAAGGTCACCACCTGGACTTCTTAGTGATGATAAATGAAGGATGTGCTTGTTTAATACCTCGAGATTTGGTAGTGGGAAGGGCGACCGCGATTGCGGTGAAACTGGCGACGAGGAGAATCAAGAACTTCATGATGTTGATGCGAACAGACACCAAAAGTTAAAAATGGTGGTCTATGATTTTTTTCGTGTGATGAACCGCGAATTGGTCTGGGAATGGCCGTTAAGATAAATTCACCGCGGTAGTGAATGATCAAGTAGCAGACATGGGTCATCCCTCGTCATTCTGCCAACAATGTGTTTGCCTAGATCTATATGATTAGCGTTTCATTAACTGCGAGGCGCTGCATGAGGGTGGCGACGCTCGGTTTGCATATCATCGGACTTCGAGGCGAGTCAGCTGGCAAGTCTGTCAATATTGGTCGTGCAGGCATTATTCCAGGGATTGGGATCGTCCGGTAATGTTTGAAATACCATGAAGTAATTGAGAAGCGGAATAATTGATCCGGTCCCAAAATGTAAGTCCTCCCTTTGATCAAGTGAGCTAACTATGTCAAGCGTTCTGATGAAAGCGGCCTTGGGAAACTGGATGGAAATAATCCCGAAAAAGGTCCTTACCCAATCTTTCTCTGAACAGTTCATAGCACATTGTCATTAGTTGCTAAAGAGAAACATGATTGAAGAAGGAAGTAGCTCAAGGACTTCTGGGTCATATCAATCTTTGGATGAGGGGGCATCGTTCTTGAACCACGATGACTCAGCTTGGGCCCGGAAAAAGCAGAGAAAAAACCTATCTACGCTATCAATCATTTCTGCCCATTGTGCAATTTCATTGCTTTACGGAACACTCATATACTATTTTCTTGCAACCTCGCATTCGAATTGCTCGCCAGGATGGGAGTGGAAACCAGGTTCGTATCTCAACCAGGTTCGAAGACAATGAAACGAACCTGACGATTATGGGATAGCATTACCTGATATGCGTATCACTTTCAAGTCTCAGCAATACGATTTCATGAGAAACAGTCCGTACATTGGTTATCCAGACAACCACACCGATGAGAGTTGGAATTACCTTTTTAGCAACATGTCTATCCGAGTCACTGATGAAGAAATTTCTACTAAACGACAATCATCAATTGACCTCCCTAATGGCGGTAGACTCGCCTGGCTGGGTGTCTACCATGAACTTCATTGCGTCAAGGTGCTCCGAAAAATGGTCTATCGCGAGTACTACCATCCCAACTTGACGGATGCGGATCTGAGGGATCGTCAAGTACACGCGGATCATTGTGTAGACATGCTGAGGCAGGCTCTAATGTGCCACGGGGATGTTGAAAGCTTGACCACTTTTATATGGGACGAGAGGTATAAGAAGCCACTTCTGAGTCCACAAAGGCCGTCACATACTTGTCATGATTGGGAGGAAATGACTGGTTCTCTACAAAGCAGAATTGTCTCTTTGGATGAGCTTGATCAGTTAAAGCAGACTTAGTGAGGTTGCTTGAATGAAGTTACGTTAGATGTGGCGTATGAGAGACTTGAAAAATGTGATACACAGTAAAGCATACACAATTTATTATTCGTCGACTCTTGCTACATTGCAATATCAACCGATTTCTACTTCATGGCAGCGATGATACTCAACCGGAATGAATGAGTGTATGTTGTAATGCTCTTGATCTTCAAGCCTGCATCAGAAAGTAGTTTACGCCATTGTCCCTCGGTGCGCTCCGTCGAAGAAAATTGTACCATCATCGCAAGATCTGTTTGTGTCACGAACCACTCCACATTCGTGTCTGGCACAACTATCTCGTCCAACAAGATGGTAGACTCTTCAGTCATAGCATCAGCAACGTTCTTTAGGATTTCGAGACACTTGTCGTCAGCATGATCATGCATGATGGCCCGGAGATAGTAGTACTTCGCGCCTATCGCATATCAGTGGATGCCCTTAAGTAACATGTGAAGCCTTACCTGTAACTGGCTGCTTCGTAAAGAAATCATAAGCCATCACATCAATGCCTTCTGGTAGCTGGACCCCATTCACCACGCTTGGCAAGTCCTGTAGTACAACTTTACCCTTGAGTTCCGGCCATCTCTCCCTCATCGCAACGCACTGTTGTCCTGTTCCACCTCCCACATCGACGAATAGTGGCTTCTCTGCCGGCCAATGCTCGGCTTCTTCGTTCAGTTTGAGAGTAGAGAAACAATCCTTCACACTCGAACGCTGCGCGTACATGAAACGATTGAAGTGACCTCGATGCTCTGGATGCTCTGCGAGCCAGTCCCACAGTGGAAGCTTTGTGTTCCACGCGGTGTTAAAGGGAGTATCGTGGAGATCAGTGGGATTCTTGTAGGAGCGGGCTGCAAGAAATGAAGCAGTGGCGGCATAAGCAGGATCGAGAACATCGGCACTGTGCAAGACATGTTACTGACAGTACATTGGACAGACCAACGATGAGACAGAACGTACGAAAACTTGAGGCCAGCTTGAATATCCGTATTCGAAAGGTTCCTTGTTGTTTGGGAATGGGTGAAGGTGTCCTGGGCAATTTCGTGAATCACTCCGAGAGAGGCTTGGTGACGGAGCACTCGTCCTGAGCAATATGTTATGAGGGGTCCGTTGAAAAATACGATCATACGCACCAAGCAGGAGAGGATCAGCTTTTGTGGCTTCGGCTATCTCGTCAAGCTTTAAGGGACGGTCGGCATCTACCAGCTTGTTGTAGATGCCGAGATCGAGGCCGACGCGGATAGACGCAGTGGTGAGACCCTATAGCATCTTGAGAACATTGCCACGAAATGAAATGGGATTGTAGACTTACTACATAGATGAGCCTTTGCATTGTCTCTTCCGGCGTCTCGAGGGCATATTGAAGCTCTCTCAATTTGTCGATGGTACGCCGTCGTAAACTTTCGTCAACGGATTGCGCGAGTTTCTGCACCTCTTCGGTGGCCAGCTTCAAAATAGCATCCATATCGATATCGCAGTTTTATACTTCAGGGGTTATGAATCGTGTCAGAATAATCGTTGTATAAGGGAGCAGTGGCCTGATTCAGAGTTTACTGGTAGTGTCAATCTCGTTCCTGCTAGCAGTCATTGAACGATGAAGTCAAATTTCTTCCACAGCTAGAGCCTGTCGGCACATCTGGAAATTCTCTTGAGAATGCATCAAACGATCATTTAGGGAATATGCTCCGTACCTTTCAAGAGCACAGGGTTCAGTATCGCATGTGCTGAAAGCAGTGTCCCGAAGCCCGTTGACCTTCCGTACCTTTTCAGTACCCTAGCATGCAAATTCTGTCCCAATTCGATATGAGCTTTGATCACAGAGTATGAAGAGGTTGCAGCGTTGTGGATGGGTTTCGAGCAAGGCACAGTTTGGTTTGCGGCGCAGCCTCCCACCCCCCAATCACATCCATGCTTATGCTGTGCCACCTTCCCGACTCTACCAACACAAAGAACTGCAATGTAAATCCTTCGTTGTACGACCATAGCCCGACGCACATGGTGGTGAACTGTGGACAGGGATATCTCGGCCGAATCCTTAGTCCGCGCTGATGCTTATCCCGGCGGTCATTACTCTTTACGGCCAACCACCGCATATGCAAAAACATCTTAAAGAGGTGCATGCAGCATCGGAGAATGCGGGATAATATGTATTGGTGTGGGGCGGATTCTCTCTGCGGCAGTATCGTCAATCAAGGTGATGCCACTCTGGCTGAAGGCCGAGGCCATAGACATGATGGCTTTACGACCTGGCCTGGCCTACACGAAGGCCGTATTTCTGATATACCCCGGTTAGGAATTTCTGGTCTGTATCAAGGCGTATATAACAAGAATCGATCGACCCAATCACACTACCCTCATTGTTCTACTGGTGATCAATCTTCCATAGGTCAAGAGTCTAACGGTCTTTCACTGAGACCCGCTTTTCGTTGCCTGCGACGCAAAAATGGGAACACCAACGTCTCCCCCTCCTCGCCCACCACCGCCGCCCGGTGGGAACGTGGATAGAGCTGCTCCTCTCATTGCCGTCTACTGGGTCGAGGTGCTTCTCGCCGTCATAATTATCTCGCTTCGAATGTATGCCCGGAACATCAACAAAAACTTCGGAGCCGATGACTGGGTGATGTTACTTACTTTGGTAAGCCGTCCCTCCCGTCAAATCGATAACAATACTAATATATTGGCTCCAGTTTATGCAGATTGCGCTGGCAGGTTTCGTTACCAAGTATGCCCTCATCGGAGGGACAAAGCACCTGTACTATCTCGAACCTCAGCAAATGACCGAAATCTTGAAGTGGAATTACCTTTTCCAATGCTGGGGTATACTGGCTTTCACCCCAGCTAAGATCTCCGTGGCGCTGCTTATCAATCGTTTGATGCGACCGTTCCGCGGATGGAGATTCGTGATCATGGTCGTTTCGATTTCGCTGATGACGATCTTGAATGTGCTGGATAGCATCTTCACCTATGTACAGTGCAATCCGGCTAGAGCGCTATGGGATAAATCTATCACGGATGCGAAATGCTGGGATCCTAACGTGCAAGCAAAAATATCCATTGCACAAGCTTGTAAGGCTGGAAAGAGACCTTGATGGCGGACGTTATGGCTGACCGGTTGTAGCATTCGCCGTGTACGTGGATGTGCTGCTAGCATTTATCCCCGCTACGCTTCTTTGGAAACTCAAGATGCCAACTTTAAAGAAAGCCAGTCTGTGCTTGCTATTAGGATTAGGACTCTTGTGAGTTTGCTTCAAGCTCTTCTCGACATTGAATCAGCTAACCAAGTACTCAGCGCGGCCGTGGCTGGAATCATAAAGACCACGAAACTCGCCAACCTTGGCGAGCGTTCGGATCTGACGTGGGAGATGTACGAGCTCATCATTTGGTCAGGCACGGAGAATTTTGTCGTTCTATTCTGTGGATCTGTACCGCCACTCAAACCCCTGTTCGATAGGTTGGGAGGAAAGGGTGGATCGCTGCTCAACTCCCTGCATTTTAGCTTCCGTGGCACGAGGATAACTGAAGATCGCTCGCTTATCGGGGAGCATAACCAGAGTCTCGGTGCTCTTGCGGGATCAAAGAAATCCTCGATCTCTCTAGGAGGTGTTTCGACCACACACAAACCGACTGTTTGAGAAGCGTGTGGTAGTCGCTCGTATCGAATTTGCAGTACGACGGGGCCGTCATCGGTCAAGTCGGGCTGATCGTATGCGCTCCTTTGTAAACCTTTTTGCTCTAACCGGCTTGAATACTTCGAAAATATCTCGTAACTGTATAATAAATTCAAATTTTGATACCAGATATCTTTGGTGGTTGAGCTCGCGGACTATACGTACGTTTCGCCGAACCCACATTCGAACCTTCTGCTCTACACAAATACCCTTTGCAATCGTCCTGCCACATCATCCTGGGCGCTACACCTGTTGTATTACTAGCTTTGCCTGATCTATCGAGTCAGCCTAACGCCGTGGTCACGATCCGACATAAGCTGCTAGCCATCTACCCCAAGCAGGACCCACATATGTGCGGGGTAGACGTAGGTAGCTCCACGAGCTATAGCTTCACCGTTTCATGCTATCTCTGCTCCACCGAACTAAATAAAACCGACAAACGAGGTTCGTGATCCGGTGACCGCTTCCTATGAGGTGGAGGAGCCACCGAAATCGAGGCTAGGCTCTGGTGCGGTGCCGGGCACTTGTGGGGTTCGATGTGATAAGGTCGAGAGCCGGGACGCGTAAGATCGGCGAGGAGGGGTAGCAACTGTTATACATATACTTCTGTTCCGTCTACTACCGAAGGTGCTTCCTTTGTTCCTCTTTTGACAGTTGGTGGCATACGTGACAGAACGTTTGTGTACGCGCTTCCTAGTTGTTGAATTTTATAGACTGATATCCAAAGAACTGATCTCATATCCAGTATTATATTAGACTGTATTCTAGTATATCCCATCTTCACACCAAACACACCGAAGTACATTCACAATGGCAACGCCCAATATCCCCAAAAATACAAAGCCGCAGTCTACGACAAACCGGGTACGATATCAACGAAAATCGAAGAGTTGGACATGCCGGAGCCGGGCCCTGGAGAGGTGCTAGTCAACCTCACGCATTCGGGTGTCTGCCACTCTGATATGGGCATCATGACGCAATCATGGAAGCACCTCCCCTTCCCCACCCAAGTCGGCCAAGTTGGCGGTCACGAAGGCGTTGGCAAAATCGTCAAGATGGGACCTGGAACGGACCTTTCCACCGTCAAAGTTGGTGACAGAGTCGGTATCAAGTGGATGGCTGGGATCTGTGAAGCGTGCGAGCCATGCCGGTTGGGATTGGATGCTAGCTGCGTCAAAGGTGTAAGTAACGAGATTGTTGCTGTTCATTGGGAGAGAAGAACTAAGCATTATGTAGAAAGTCTCGGGTTACTACACGCCTGGAACGTTTCAACAATATGCGCTCGCGCCGGCGAATTATGTGACTCCGATTCCAGATAACCTCGATTCTGCGGCGGCAGCTCCGATGCTTTGCGCTGGTGTGACAGTTTACTCTGCTCTTCGGAAGAGCAATACTCAGTCTGGTAACTTTGTTGTCCTTCTTGGTGCTGGGGGTGGCCTTGGTCATTTGGGTACCCAGTTCGCGGCGAGAGGTAAGTAAAAACTGGATATAGTATATTGTTGAGTTTGCTGTTATATCGTTGATCTTTGCGACACTGGTATCTCAAATACTAACTGTAAATTTAGGTATGGCATTACGTGTAATAGGTGTCGACCACTCTTCTAAGAAAGATCTTGTACTTGAATCCGGTGCCGAGCATTTCATTCCTCTAGATGGAACCGATGACTTAGCCACCGCTGTCAAAGAGGTTACCGACGGTTTGGGTGCTCACGCTGTCATAGTCCTCACGTCCAGTAATAAAGCATACGACAGTTCTGCGAGTCTCCTGCGAATGGGGGTACGGTCGTCTGCATTGGTGTTCCCGAAGGCACTCCAGTACCTCTCGGAGTTACAGCATCAGAGCTTATTGGGCGTGCCATCAAAGTCGTTGGCGTGGCGGTAGGGACAAGAAGTGATGCAATTGAGACCCTAGCATTTGCAGCGAGAGGCGTCGTGAAAACACACTACCGAGTGGAGCCGTTGGACAAGCTGACTGATGTGTTCAAGGAGATGGATGAGCTAAAGATGAAGGGGAGGGTCGTCATCGACCTTTCAGCTTAGTAGAGCTAGACCGATACGGTTGTATAGTTGCGAATGAATTATCCCATGAACTGAATTCATTCCCTTTTCTTACTCTGGTTACATGGCGAAAGTGGAGTGGGAATTTTGGCAGTCAGAGGAGCACTCTTTCGCACCTTTTCCAAAATCAATTACATTCTGGGCCAATGTACCGTTGATATTTTTCGCACATTGAATGGGTTTTATCAAATATGTAATGTCGTTGGTGTTAGTCTGAAGACGAAGTGGTGTATGTGACGGTCGTGATGCCAGCAGCCCACTGCCAAGCCCACTTTACGCGAACGCGTCCCGCCGACGCGTCAAGCATGAACAGAAAGTCATCCAACGACAGAACACATCCCACATACACACAATGGCACTTCTCGTAGACAAACACCGGCCACGGAGCCTTGAAGCGCTCAGCTATCATGCGGACTTATCGGAACGTTTACGATCGCTGGTACGTTCACTCTTTTGGCTAACTCTCAACCTCTTATTACGCTTACTACGAGATGGACAACATTCTAAATCCTCACGCAGGCGCAAAGCGGTGACTTCCCGCACCTTCTCGTCTACGGTCCCTCGGGTGCCGGAAAGAAGACACGTATCGTCGCAACCCTCAAAGAGCTCTACGGCCCCGGTGTCGAGAAAATCAAGATCGATGCGCGCGTCTTCCAAACCACATCCAACCGCAAACTCGAGTTCAACATCGTTGCCTCCATTTACCATCTTGAGATCACACCCTCTGATGTTGGGAACTATGACCGTGTCGTCGTGCAGGATTTGCTCAAGGAGGTCGCGCAGACGCAGCAGGTCGACATGAATGCCAAGCAACGCTTCAAGGTCGTCGTGATCAATGAGGCGGACCATCTGACGCGCGATGCGCAGGCGGCGTTGAGGAGGACGATGGAAAAGTACAGTCCGAATTTGAGGCTAATCCTGCTGGCGAACTCGACGAGTAACATTATTGCGCCAATAAGGAGTAGAACACTGTTAGTGAGGGTTGCAGCGCCGACGGAGCAGGATATTTGTTCTGCACTGCAGGTTGTTGGGAAGAAGGAAGGCTGGAAGGAGAATGACAGCCTCAACCTGCGGATCGCAAAGGAGAGTGGAAGGAATCTGAGGAAGGCTCTGCTCATGTTCGAGGCTGTTCACGCACAGAAGTACGCGCTCCGAGTTTTTTCCCTAATAGAACCGCAACTAACGTGCGCAGTGAAACAATCACAGATACAACAGTTATCCCACCGCCAGATTGGGAGGCTCTCATCGGTCAGATCGCCAACCAGATCGTCGAAGAGCGCAGTCCAGCTCGTCTCCTCCAAGTCCGCGCCATGTTCTACGACCTTCTCTCGCATTGTATCGACCCCACGACCATCCTCAAGACGTTGACTTGGAAACTCATACCCAAAACCGATGACTCGCTCAAGCCCGAAGTCATAAAATGGGCGGCATTCTACGAGCACAGGTGCAAAGTCGGTAGCAAACAGATCTTCCATCTGGAGGCCTTTGTCGCCAAATACATGCGACTATACGAGAGGTATGTTCCATAACCAATGGCACTGAGGTAGTGCATTTGCTAATTAATAATCGTGCAGCTTCCTCATGGGTGTAGACTTTTAATAGCAGACTGCATGATAGCTGTATAATTGCTTCATGTCCACATAGCTGATCTCATGCATCAAGGAATTAAGGTAGCAATGGCGTTTAGGGAGTTCATCAGCTGTCGAGGAGTGCAGCATTCCGAGTTCTAGAGAGGGTTTAGTGGTTGACGTCACAAGCTACGAGGTCCCCATCATTTAGCTCCACCACATCTAAGCTTCAATCAAAACACCATTCAATTGCATATTCACGTACTACGTGCTATCTTGCTCTCTAGAACCTCTTGAACATTCGAATTGTATTTAAGGATGTCGAACAAGCTCATGGATACCGAGCCTGGTGGCGAGTCGGGGCAGTACGAAGGCAACCTAGGCTACATCGAGCCTCACAACAAGCAGGCCGGCCAGCTGGGTGGTACGCTCTTTACCCCCTGCCATGCTTATACAAGTTATCCTTGTACAGCATTCAAATGCTAACGTTGTAACCGCAGACCCAGCGACCGGTACCCAAACCCACGATCAGATGCACAAATCGGCGTCTACCGGCCCAAACACACAAGGCGTCACGCCTGCCGAAAAGCTCCGGTATGGCCAGACAATCCAGGAGAGCGGCGGCGGTGCTGGCAGGACAGATGCCACAGGTCAGGCAAATAGCGAGGGCGGGTTCGGTGGGACAGAGAAGCTGGACGATGGTGGTGAGGGGGCGGCGCAACAGAGAAGACAGCAGGGCTATGGTGGACAAAAGGATATGGATCGCAACATTGGAGCGTGAGTTGTAAATTTTAGTTAAAATGAGTATTTGAGGAATGGGTAGCTCTGGCATGTCAATGTTGACGAAGAATATGTATTGAAGCAGCCTGCAATTTTAGGCTTGCTGGGTATCTGAATTATGATGAAATGCATCCCGAACGCCTGAACACTTCCGTGTTAAAAATTACGTGACAACCGAACACACCGGACAGTTTAGACAGCTTTGCCCTTTCCCTTCCCTTCACACTGTGGCTTGTCCTCCTCCGAAACATCTTCTTCCTCACTGTCACTCATGAACTCATCGTCTTCGTCATCCCAGCCAAACATCGTCCTCTGAGCAGCCGGTTTCGACGAGCTGGCAAGCTTCTCGGGCTGCTCCTCTTCATCCTCCTCCTCTTCCTCCGAACTCGACCGCTGCGCCATCAACATCTTCTCGATGGCCTCCCTTGTCTTATTCTCCGCTTCCTCTTTGTCCTCAACCCACTTGCCGTCCAATCGAGCCTGCGTCCTTCCGTTGAGAAGCTCGTCTTGCTTGCGTTCGGTGCTCGCCACAATGTCCTCCCACCGTTTGCGTCGCTCCTCCTTCTCGCGTTTGTCCATTTCAGGCTTGATTGCCAGATACTCGGCGAGCGTCTTCGCCTCAGCAACTGTGCGTAGACGCCGGCCGTCCAGGTTTCGCGACGAGCCGTTGACATCACCCTGCTTCTTCTTGCGCGACGACATGCGGCCGCCCTGGGCACGCAGGATCGACCCGAAACCACCCTTTCCACCGCATAGAGGTACGGTGAGGCGTAGCGATATGAATGTGTCGCATGTTGAGGAGAGGAGGCTGGAGATGGGTTCTTCGGTGGTCGGCACGGTGCGACGGGAGTTTGTGGTGAGGATGTATGAGGTGTTGGCGACCCATGGAGCGCGCTCATAAAGGGTTTCATAGATGGAAGATAGAGGCGCATCCTTCGCCGTGGCAAAAGCTATTGTACCGCGTACGGTGTCGACGAAGACTGTAACGGGAACGCTGGCGCTGGCGCTTTCATCGCGGGTAAGGCCGCCCATCTGAGCTGTGGCCATAGCTGTGTGCGCCATCATGGCTGAATATCCAAGGTGATCAACTGGGTTTGGATTTGTCTTGGGTTTGATTCTGTATTGCACGAAGCGGCTGTCGAAAGCTGAGTAGTTCACAAGTGTTGGGGAGGGTCGCGGAAGAAGTGGCGGCTCCAGATTTGGCCGGGGTCTGGACTTGGCGTTGGTCCGTGCGAAGCGAGGCGCACCACCATCAATCGAATTCCCTCATGGGACGAACTTCTTGAACATCGACCAACTAACCACCGTCCAGCACCACAGTCTCACGTCAAGACAACCGTCAAGATGCTCATCCCCAAGGCCGATCGCAAGAAGATCCACGAGTTAGTCTACCTCAGCCTCGCACGCAATGGCGCATTCGAGTTTGGAATTTCGAGAGATTGTCCACCTTGACCATGAGCCTCCCATTCCCCGTCCTCCAATTATCTTGTTGTCGTAATTGAGCTTTTACTGACTGTGCATCAATAGGTACCTCTTCCGCGGTTAGTATATGCCCCGCTCACGCCATGGCTATGGCAAAATATACATTTTTCGTAGCTTTATGCTGCATATAAGGATAGGCTGACACACGGTCACCACAGAGGGCGTTCTCGTCGCAAAGAAGGACTTCAACCTGCCCAAGCACGGCGACATCGACACCAAGAACCTTTTCGTCATCAAGGCTTGTCAGTAACATCTTCCGCCAAGTGGAGAAGTGGTGTAATTAACACCTTTCAGGCCAGTCTCTTGACTCCCGCGGTTTCGTCAAGACCCGCTTCTCATGGCAGTACTACTACTACACCCTCACCCCCGAGGGTCTCGACTACCTCCGCGAGTGGCTCCACCTGCCCGCTGAGATTGTGCCCCAGACGCACATCAAGCAGCAGCGCACTCACGCTCCCCGCGTGGCATGCTCGGCGGTGACGACCGCGAGCGCCGCGGTGGCGGCCGCGGTGGACGTGGTGACCGTGACGGTTACCGCCGCCGTGACGCTGGCGAGAAGGGCGAGGGCGGTGCTCCCGGTGACTTCAAGCCTGAGTTCCGTGGTGGCTTCGGACGTGGCCGTGGTGGCCAGGCTCCTGCTTCGTAGGATTGAGTAGTAGCTTGTTGCGCACGGAGTATGGACATGGATATAGGATCATCTGCATGAAGGGCTTTTGGTGGCTTACGCATCACAAAAAGGGTTCGGACACGGTTGCTCACGGCGAAACGACAGGATGATTACTATCAATGTATAGCTCTTCGGCCCATATGAGGATCGAAACGAGCGTGCTTCCCAATGATACCCTTTTACTGCAAGTGAATCATGACATTGTCATTGTGCTCTCGTTTCCCGTCCATACTATCTCTGATCAGTGTGAAGCTTTCGCTAAGAGAAATAAAAGATAAATGCGCGGCTGCTAACTTAATTTCTATGGGTACATACAATCAGGATCTGAGCCGTGATGGTCGCCTGGAGCAACTAACTCATGTATGCTAATGGGGAGTATAAAAACTCATCGTTGAATTCGTAAAACCTAGCTACAGGCCGGAAGTATGATATTGTAATCATGTATTCCCAAACAACCCGGTGCAGTTCAGACTTTTGAAGTCCCCATATCCCCCATGACACCATCCCTTAGGAGCCCAGAACTCCGATTTCCAGATCCATAGTACCATATACCATGTACCATATACCATGTACCATATCCGACAAACCATATGCTCCAGTAAAAGTATAACCCACACCTCACCCCACTCACGACATAACCGGCACAATGCGATTCATCTCCATCCGATTCTCCACGCCCTCAAACCCCTTCTGAAAATCCATAACCACCTGTCCAAACTGCTCGATCGCATCCTGCGCCCTCGGCGCCCCAATCAGCACAATATCCCGCGGCACAACCACATCCTGCACCTCGAAGCACCCAAACGTAACCACCTTCTTGACGGCGGGGCAGCTCCGGAAGATGCCCGCGACGACCGCGGTATCCACGACGGGGCAGAAGCTGAGGTTGATCTCGCGCAGGCACGGCCACGTCTGCTCGGGGGCGAACATGTGCGCGAACGCCTCGTGGCTGATGTGCCGGCACGACGAGATGTCCAGGTACTCGAGCTTGGAGCCCGAGTGCTGCATCAGCGCGTGGAAGCCGGCGGAGCCGAGGCCGATGGTGTCCTCCGGGCCGTCTGGGTTTGCGTTGTCGATGTCGCGGGTGCTGTTTAGGTCGAGGTAGCGGAGGGGCGGGTTGGTCCAGTCGGAGAAGAGATTTACGTAGCCGGCGTCGGAGCACTCGTTGTTCTCGCTGAAGCGCAGCTTGCTGAGCTTGGTGCAGGTGGTGTGGATTGTGTCGAGGAGGTCGTCGTTGGGGCCGTCTTCGTTTTCGACATCGATGAAATGTTCCAGGCAGAGGGTACGGAGGTTGGCGCCGATGTTCGTGATGAGGTTGACGACGCGATCGCGGGGAATGTCTTTTTGGTAGCAGAGAGTGAGGTGTTGGAGGTTTTGAAGACGGGCGATGGCGTCGATGCTTTCGGGGCCGATTTGCTTGCAGCGTTCGAGCTTGAGGCGTTCGATGTTGGGGCAGAACGTTGTGAGGGCTTCGACGGCCTGGTCGTCGAATGCGGCGTCGAGCCATTCGAGCTTTAGGGATTTAAGGTCTTGACCGCGGGCGATGAATAGCTCGATCCACTTGTCGTTAGAGACAAGGTTGGCGCCGAGAAGTTGGATGTCAACGAGTTGTTTGGCCTTTTCGATCATGTAATCGACATTGCTGTCCTTGAATTGGCAGCAATTGCGCAATGCCAGCTTCTTGACATGGGGAACTACTGCGAAGATTTGGTCGAAATCTTCCGTCTCCAAATCTAACGCAGGTCAGCATAGCCATACCAAAGCTACCGGCGAACACAACTTACAAGCTGCCTCATGGATAGCCACCACATCAAGATCAGGCTGTAAGAACAGCTTGAACGTATTCGATTTCATCGCCCGTTTCTTCGAGAAGATCTCACTCAGTTTCTTCATAATCGACTCCGGCATATCTCCAAATTCTTCAATGTCATCTGCGTGCTTAGCAAGCGTATCGATGCACAGCTGCTGCAACGCCTTCGCTCCACGGAACGTCAGACCATCAAGTCGATTGCTCTCGATCTTCCTCCTGCCCTTGCGCACAACGGGCTTGCTCGCTTTCTCGGTGGCTTTGACCTCCTTCGCCATGTCCTTTCCGCATTTCGTACATAGCAAGCCGCCATCTGGTCCAGCTTTGCTATACGGTGTAACCGTGAAGCGTTTCTCGCAAAGCTCGCAATTCTCCAGCTGGCCAGGCAATGGCTTCGCTTTCTTATACATGTCCATGACATCATCGAAGTCGGAATCATCATCAGAGCCTTTCTTCTTCTTGACGTTCTTCTTCGCAGCTTTGTCTTTCTTTATCTTCGCAATGGCCTCTTCTTGGTTGCGCTTGCGCTTGCGGCTTCGCTCGGCTGCCATTGCAGAAGACTCGGCCTGCAGGTCCTCTTCCTCATTCGCATTCGATGGGCCTTCGCCATTATCTTCCACTTCTTCGTTCTCTCCGGCTTCGGCTTCGGCCTGCTGCTGGCGCTGGCGGTACGAATCGCGAATCTCTTGGGCTGAAATATTGTTCGCCTTACGATTGTTAGACCTGCTCTCCGAGAGGTGAAGCCGACGCTTGAATACTCACAGCCAGAAAGTCCGTCAATGCAGAATGGGGACCACGGATACCGGTGCCCCTTCCTGCGCCTCTGCCCCTTCGTGAGGACCTGGGATGGAAATCAGCGGGTGTTACCAGTGCTCTGGTGTTTGCCACTTACATGGTGACCAAGCTGAGTGTGTGGACGAGCGAGTGGAACGAAAGTTATACGCAGTTGTGAATTTTCGTGTTTATTAGAGGTGAGGGACGGAACAGGGCAAGAGTGGCGACAACTGAGAACGGAGGGGTGGGCGAAACGGGCAACGCGTTCCTGGCTTAGCGCGGTGGCGCGCAATCACGTGGTGGCGATTTTGCCCAGGTCTTAAAGTCTAATGAGCAAAGTTGTATCTGTGCGCTGGTAAACCAGTAATTTGCTTCGGTTGCTGAACAACTTGCTATAGATGAACCCTGTCTCTCCACCAATCAAATAGATTTCCGTCTCATCATGCACTTGGGTATATGTTTGACAAACCGTGCAAAAGCAGTTGGTGCTGTCTTATTAAGAAAATTGAAAGTATGGATTCGGTTCTTATGAACCCTCCAATCGTTTTTCCATAAAATTTCACAGCGCAATCTATAAGACAAGTCACTGAGACCAATTGAATTCGAAATGTATTTATCCTTCATATAATACATGGCCTAGATTATTGCCACGAACTGAAAGAAACCATTGAGTGAATGAGGAAACCACCAGACCTTGATGTAGCAAATCAGAAGAAGCCCATAACCCGGTAAAGGAACTTTTAGGTGCTGTGACTGGAAAGCATATGATGTGGAGTCAGTCTTGACCTCGAATCAAGAATTACAGGAATATGTGGTTGAAGGAAACAATTGTCTCGGGGACATATTCATCGATTGATGTGTGATCTGAGTGATGCACCTTGTAGCATGATACCATAGAAAAGGCATCGTCGGTTGGCAATCGTGATTGGTTCACAAATCATCGGCGTCATCACTATCGTCGTCACTGTTCGATTCTTGCTCGGCTTCGTCTTCATCTGAAGACCAATCCTTCTTTGGAGGAATCTAGAAGAAGTCAGCTATCATAAAATGCAAATGAGAAGTTCTTGCATACATATGCTGAGATTTTTGCAAACTTGCCGTTGGCAGTCATGGGAATCTCGGATCGCTCAGCAACGCTTGAATTGAAAGATCGCTGGGTCTCATTCACGGAGGTTCCAGAAGGACGACCATAGGCGTTAGGATTGAAAGAATGGGAGGTGCTTGACGAGTTCGTGGCGGTTCGAGAATGGCCAGATGGGGTGCGCCAAGATTGCTGTGACTGGCGCTCAACCACCTGCCAACCTCCATCCTGCGATGCCCGACTGCCACGATCGAACTCAGGACCGATGAGTGTCTCGACCCGAGAAGAATCGGCGCTGATGGACAAGCTACGCTCCAAATGTGCAGAGAGACTCACCCCACCAGATGTATTATCATCTAGTGCGGACTCATCCCAGTCAGAGGACTATGATGTGTCAGTTTTACTACTGAAAAGAATGATCGTTCGAATAACTTACAGTGTCAGATGGAGTTGAGACATCGAAAATAGTGGGCTGAAAACCAGACTCATCGGGAGCAGAGAATGCGTTGCTGCGGTTCTCGGCTACGTATTGCTGTTCATCGTAGGGGGCCACATCCAAGCGCTTTTCGGTACATTGGAAGCATTCTGCAATGTCTGGTCGTCTACGTTGGCTCTTCGCGAAGGCTTCCAACCCCTTGGTGACGCAGCAAACGGTGCATTCGATCTCGACTGGCTGCACTCCTGTGCATGGCATGCACTTGATATTGTATTTGGCGGATTGGCCCTTGTCCTTGACAGCGGCGCGAACGTCAGTCAACTGCTTGGTGGAGAAGCCTGTGTGACCCTTGTACTTGTTGCAGCGGTTGCATTTGAGCCTAAATCGTGAATAATGTGGTGATATGAGTGAGGAAGAGCGGGAGCATACTTTTCCGGGATACGAACGCCCTCGAGCCTATTCCATGGTGAGCTTAAACCGACTAAATGATGAGAGCTCTGCTTACGCTTTCACGTCGGCGACGTCATAGAACTTGCCTTTGTTCTTGCGAGGCATGCTGAATGATGGTCCGGTGGGCGAGGCTAGGTTGGCGTGGTTGGTAGCTGCAGTCGTACTCGAGAGTAGCTGAGAAGCGCGTGGAAGATGGCAAGATGGAGGTTGCTAGCAGGTAGGAATGAGTCTGGGAAGTTAAAGTGTGGGTGAGCCTTTGACTAACGCAGATGCCAGGGCAAACGAGAGAGGCAGTGAGAATTTTGTGGCATTTCAGTATACAGTGAGAGAGGAGAGAGAGAGGACGAGGGAGTAGGGTCAAGACGGTTGAGGCTAGTTGCTCTTTCCGTTTGCACTGCGCAGTCGTACGAGCGTATCTTACGATCTCATATCATATCTATAGCACGGTTTATGATTCAATTGAATCAACACCTTGAAATACTGCCTGTGGACACTACTACCATGAATGGCTTCTAGCATCCGATCCACAGTCGTGAAGTGAACATGTGGTGCGTAGACCAAGCTCAACACTTGATGGCTCCTGCGCAAGAGCCAAGCTTTCCAGGGCATGGATATCAACTCTTGGAAAGACTCGTTATCAGATTCACTATTTCATAAGCGCAGCAATTAATTAATAGATAATTTGTCCTACTGCACTGGTAGTCCATGATGAGGGTTCCGTATACGGCAAGAGCGATCGCAACTGTCGCCCACAAGATCCACCGAGTTTGGACGAACACGATTCCAGGCCAGACCCGCACAGCCATTGTAGTAGAAGCCAGCCACACAACTGCACCAGCAAGCAGACACATCCATGAACAGACGGAGCGGGCATCAGCCCTACGGCCAAGCAGCGGCGAAGACCCTGGCTGCGAAAATTGGGATGGAGAGGGAACGTGCGCGCCCTCGCCGCCCGACTGGAGCACTCCGCGTCGGCGCATGTGTCAGCCAAAAAGTTATTTGACCCGAGCCCAACCCAGCGGCCGTAGCCCCAACTCTTCGCCCTTTGCGCTGATTTTTCCTTTTATCTGTTCCTGTTTTGCTTACCTCTCTCCACTCTCCACTCTCCACTCAACCTCTGTTTTTACTTTTTTTGTGTGCCCACCCGCGCGTTTTGCGCACAAAATCCCGAGGGGCTTAGACGAGATTACTACCTGGTACTATCTATCGATAACCAGCTAGCCGCGGGGCCTTTCAAAAATTCCAGTTCAGTGCCCCACGCCTACTCTCGCGCACTCCTCGTAGACGGACCTCGACCGCACAGAGCCCTTTGTACGTGCGGGCATGCCCCATTCCGAGTCGCCGCCCATGGCCTCCCCGATCGTTGTGAGCAAGTCCGGCGACGCCCCCGCGCCCTCGCACGAAGATGTCGCCGCCGTCCTGAACAGCATATTCACTGCGAAACTGTCGCACAGCTCGGTCGAGGCCGCCTATGCCCTCGTTACCCTCCTGCAGAACTCGGTCGGCTTCCGCGGCCTCAAGAGCTATGGCATTCTCGACGAGATCAAGAAGGCCGCTGGCGATAAGAAGAACCCAGGAAAGCGCGAGGGTGCCATGAACGCACTCGGCGCTCTGTTCGAGAAGCTGCCGCCAGTGCAGAGGCTCACAGAGGTTGTCTTCCTTATCCAAGAGGAGGGCGCCGTCGTATTGGCCCTGGACGCACTGTCCGACAAGACAGGGACTGTCAAGGAGAGCGCCCAATACGCCCTTGATTCTCTCTTCAACAACCTGAGCGCCGAGGCCAAGGTTTTCGGCCTGCTCCCGGTGCTGATCAAGTATCTGGGAAAGAAGTCGGGCAAATGGCAGGGTGCTGTCGGTGCCCTGGAGCTTATCGGAAGAATGGCAGATAAGGCAAAGATTGGTATGGAGAGCCTCGAGGTAGAGAAGGAGAAGGATGTTCTCAGAGAGGCTATGGGCAAGAAGCTCGAGAAGCTGATCCCCGTGGTCGAGAGCGGCATGCACGACCTCAAGAATGAGGTAATTTTTATACCTAGCCTACCTACAAGACAATCATTGACACTCAGAACAGGTCGCCAAGCAAGCGCTGAAGACTATGAACAGCCTCACAACGCTTCTACAGAACGACGATATTGCGCCCCGGATACCGCTCCTTGTCAAGTCCATCGAGGATCCTTCCACGCAGAGTTTACAGAAGGCGATTCACGCACTCTCGCAAACCACTTTCGTCGCCATCGTTACCTCGCCTGTCCTGGCAATGGTCACTCCCTTGCTTGAGCGATCGTTGAACAACCCCTCTACATCGCAAGAGGTCCTCCGCCAGACGGTTGTTGTAGTAGGCAACCTTACAAAGCTCGTCCATGACCCCATTGAGGCTCGCGCTTTCTTGCCCAAGTTGCAACCCGGTGTAAAGAACGTAAAGGACCGCGCATCTCTCCCTGAGGTGCGAGAAATCGCTTCCACTGCCTGGGAAGTCATGGAAAAGGCTATGGCCGATCAGGATGACAGCGCTGCTGCCGGTGCCATCGACCGCACCCACCCCGAGGACGTCCAAAAGGTTATCGATCAGAAAGTCAAGTCTGTCGGTAGCATTTCCATGTTCCCTGGTGACTCTGAGCTTTGGGGCCTTGCGAAGCAATACATCTCGGAAATGGTTGCTGAGGTGGTCCACGAGAGACAGCTGGATCGCGTTGCCCAGTTGATCGCACCTTACCTTGGGCCGCTGATGGATCCTGGAGATTCGGAGAAGGTCGCTGAGGCGGTGCACCAGTTCTACGTTGAGGAGGACCACCGCAAGTTTGGACAGCCCGTCCAGGAAGATGACGGAGAGGTTGAGGTTGTTAACGCCACTTTCTCTCTCGGTTACGGAGGCATGCTTTTGCTCTCTCACACAAACTTGCGACTCCTCAAGGGCCACAGGTACGGACTCTGTGGCCGTAACGGTGCTGGTAAATCCACTCTCATGCGCAGCATTGCAAACGGCAAGCTTGAGGGCTTCCCGCCTCAAGACGAGGTCAGGACCTGCTTTGTCGAGCACAACCAGGGTGAGGATGCTGATCTGAGCATTCTTGAGTACATTGTTCGGGATCCTCGCTTTGCCGACGAGAGCAAGGAGCGTATCTCTGAAGTCTTGGAGGAAGTCGGATTTACTTCCGGCCCTGAGGGAAGGCAGTCGCACAAGGTGGGCTCGCTCTCTGGTGGTTGGAAGATGAAGCTTGCTCTTGCTCGCGCTATGCTTATGCGTGCCGACGTTCTTCTGTTGGACGAGCCGACTAACCACTTGGATGTCGCCAACATCGCTTGGTTGCAAGAGTACCTCAAGAAGAACACCGAAATCACCAGTTTGATTGTTTCTCACGACTCCAGCTTCTTGGACGAGGTCTGCACAGACATCTATCACTACGAACAGAAGAAGCTTGTGCATTACCGCGGTAACCTTGCCGACTTCGTCAAGGTCAAGCCCGAGGGCAAGAGCTACTACACTCTCTCGGCATCCCAGGTTCAATTCAAGTTCCCTCCTCCGGGCATTCTTAGCGGCGTGAAGTCGAACACTCGCTCGATCCTGCGTATGACCAACTGTAGCTACACTTACCCGGGATCCTCCAAGCCGTCTTTGCACGATATCTCTTGCAACCTGTCGCTCTCTTCTCGTGTTGCCATTATCGGCGCCAACGGTGCCGGTAAGTCAACTTTGATCAAGCTTCTGACCGGTGAAACGATCCCTCAGACGGGCAAGGTCGAGAAGCACCCCAACTTGCGTATCGGCTACATCAAGCAGCACGCTTTGGAGCACGTTGAGATGCACTTGGAAAAGACGCCCAACCAGTACCTCCAATGGCGTTACGCCAACGGCGACGATCGTGAGGTGCTTATGAAGCAGACTCGTGTGCTCACGCCAGAGGACAAGGCTCAGATGGAGAAGCCCATCGACCTGGGTGACGGAAAGGGCGCACGCAAGATCGAGGCCCTCATCGGTCGCCAGAAGTACAAGAAGAGTTTCCAGTATGAGGTCAAGTGGCTGAACATGTTGCCCAAGTTCAACACGATGGTTTCCCGCGAGACTCTCTCCGAGCTCGGTTTCCAGAAGTTGATTCAGGAATTCGACGACCACGAGTCGTCCCGCGAAGGTCTCGGTTACCGCGTGCTTGAGCCCAAGGTCATCTCGAAGCACTTCGAGGACTTGGGTCTCGACCCTGAAATTGCTAACCACAACGAGATCTCCGGTCTCTCTGGTGGCCAAAAGGTCAAGGTCGTACTTGGTAAGTTCACGCCGCAACAGCTCATGTATCCACGATAGCTAACGTGTCCGTAGCCGGTGCCATGTGGAACAACCCCCACTTGCTCGTGCTTGACGAACCCACCAACTTCTTGGACCGCGACTCCCTCGGTGGTCTCGCCGTCGCCATCCGCGACTACAAGGGCGGTGTCATCATGATTTCCCACAACGAAGAGTTCGTCGGTGCGCTCTGCCCCGAGCAATGGCACGTGGCCGACGGCCGCGTCGCGCACAAGGGCCACCTCGCCGTGTCCATGGACCGCTTCGAGGACTCGCGCCCTGGATCCAGTGTCGCGTCTTCCGCCGTGAGCTCCGCCGTCCCCAGCACCGTGCCCAGCGCCGCAGGCACCCCGTCATGAGCGACGCCGAGGGCAACAAGGACGACATGAAGTTCCGCGCCCGCAAGAAGAAGAAGATGACCAAGAAGGAGAAGAAGGAGCAGGAAGTGCGCAGGCGCTTGAGACACATCGAGTGGCTGAACAGCCCCAAGGTAAGCACCCTCCGTGTAGCTGTTACGTACGACCTGGTGATTTGTAACTAACGCCGCGCAGGGGACACCGCACCCGCCCAACACCGATGACGAAGCCGACGAGTAACGTGATGTGTATGTTTGCGCGTCCTTGTGCGCTGCATGATAGACTTGCATTGGGCGGCGTTAAGCATAGATTGGTTTGCTAGTACGCAGCACAGATTGTGTGCGCGGGATACCGTAGATGGGCGCGCGCACGCGTTGCATCATTTTGCCCGTCGATTTTCGAATTCAAAAGCTTGCGAGATATATACATAGATGATATGAATGGTTATATTTTTTTTCTTTTCTACTATTAGGAGTTTCGCTCCTTGATCTTTCCTCCTCGATAGCAATCTCCTCCTTTCCTCTCTATCGGTTCTCAAAACTCCTCTAAGAGTACTACTAACCTTGAAACCACCCATCTCACCACCCCAGCAATCAATGCACTTAACAATCTAGCCCTCACAGCTGCTCTCCTTGTCCTCAGCACCACATTCCCCACCCCCATGATGAACGCCATGAATCTCCACGCTCGTCCAGCCCTCCAGCCCCATTCCTGACACCCATCCCTCTACCCCTTCCCATCCATCTGTCTATCTCATCCTAACCACCCCCTCAACCCTTTCCCCTAATCCAACCCACCCCCTAGCACCGACCCACCTCCTCCGCCCCCAGCATGCTAGACCCACGCGCCATGACCGACTTCCACCCGAGCTCCGACGACGACCCCGGGGCCAACCCGATGGAGTGTCCCGCCGAGCTACTGCAATCGCTTCGTCCTGAGCGATTTGTGAAGCGGGTGGTGCGTGGGGTGGTGAATCCTCGGGATGAGTGAGTGGGGCGGTGGTTGCGGCAGGTGAGGATGGTGTTTGGTCTGGATTGATGCTATGGGGGATGGTTTGTTGATTGCGAGTATTGTGTGTTCTTTACTGGTTCCAGGGAAGGCTTGCCACACTTTACACACCCCACATTCAAAAGAAGATTCGAAAAATATGTATCCAGGGGAAAAGCACGCGCAGTAGACACTGGTGGTGGATCCTATTTCATTGTACTGTTACACATCGTAGCTAAATCAACCTCCTCGCTTTGTTACGTTTCCCACAATGTAATGTATGCTTCCCGTCCGCCCCTGCTAAACGCCGTTGTGCTGGAAAAACGCATTTGGAGACCGAGGCCCACTCGCGCGTTGAGGAAGCTCACCCACCCCCATTACACGTCACCAAGATTCCATAAGCTCTGCAACAGATAAGAAGTTCAAGTAAACAAGCAATACCAGGTGCAGAAATGAACAGAGATGAACATCGATGCAACCAGTGCTCGATGGAAAGTACAGAGCTTTAAAAGATGGTGTTCGGGCCTTCGTCCACGGAAGGGAGTGGTTTGCGTGCACTTGTCGGCTTGCCATTTTCGTCGGCCGTTTTCTTGTGACGGAAAGTGACTGCAATAGGTTAGCGGGTGAGTTTTTAGATGCATGCAAAGAATAGTGAACTTACAGCCAACGAAAAGACCCTTGCCCATCTTCTCGTCACGATCAGCCATAGCTTCCAATGCCATTTGCTTTTCGTGCACTTCCTTGTACTTGGCCATGTCGGCCTCACTACCAAAGTCGTCGAAATAACCAGCATCGGTCTCACTGTCCAGTTCGGGGACAAAGGGCGCCTTCTGGTCTCTCAAACGCGTCCAGTCTACTTCTGCGAAATACTGGTGGGCATGAATCTCAGAAATTCCACGGAATCGAGAAGTCTTTGATGCGACAAGGCGAGTGATTAGGTCCCAAGTCCGCTTTGAGAGGAAGTACGACGGATCTTCGTACACAGGTTTGCGAAGAACCTTCTTCCACTGTTTTAGGTTTTGCCATGTCTCGTCCACAGTTGCACCAGCGAATGGTGGGTATCCTGCCAGCGCCTCGAAAAGCATGCAGCCTAGACTCCAATAGTCGACAGTGAAGTCGTACTCCTCGCCCTTCAATACTTCAGGGGCCATATAGTCCGGGCTACCAACGATACTCTTGGCATAGTTGACATCTCGTTCCCTGAGCGAACGGTAGTTGTCGCGACGCTCTGCTGCCGTCCGGTCCTCCATAGGTCGTCCAAAAGGAGAGACGACGTCTCCAACAGACTCGAGCTTGATTCTCATGGATTCAATCTTTGCCGGAGCGAGCATACCTGCAGCCAAACCAAAATCGGTCAATTTGACATGCCCTGTACTGTCGATGAGAAAGTTCTCAGGTTTCAGATCTCGGTGGATGTAGCCTAGCTGATGGAGTGAGTCCACACAAGAGAACATCTCAGCAATGTAGAACCGAGCGTGACGGTTGTGCAAAACACCAGTGTTGTTGAGCAGGGTTCGGAAGTCTCCACCCGGGACATATTCCTAATCAAGTCAGCAAAGAGATGCCCATATTTTTGGGCGAACAATTGCCACACTCACCATGGCCAAATATATGCTCTTATCATCCTGAAAAGCATAAAACAACCTGACTAGCCACTCGCTCTTTGCCGTGGTCAGAATATCACGCTCGGTGAGCACGTGGCGGACCTCATCGAGTTTGAACAAGAGCTTCTTGCTCATGACCTTTAAGGCGCACACTTCGCGCGTGTCCTTCTTCTGTGCCAGGTAGACCTGCCCATAGCCACCCTGTCCAACCTGCGTTAGAATCTGGAAGTCTCCCTGCCTCAACCGCGTGCGCCGCTTCCGCAGATTAGCCCGCTCGCGTCCGAGATATTGGGCGAGGGCTTCATTGTATTCAGCCTCAGGCGTGGCAGGTGGTGGTGGGTTCTGCGCTTGAAACTGCGCGAGTCTGTTTTGGCGGGTATGAACGTAGGACAGGAGGTCGTAGTAGTGATCGAGGAAATCTGCAGATGATGAGTTTGCGCATCACCTGTATGTACAGTTACACTTACACAATTGAGTAACATTCGCCAGACGCTTGACTGATGGTTTCCTAGCCTTCTCCAAGTCTTCTGCTGACAGGCGTTGCTGGCCATGGTAGTATCGGCTCGATTGGTCTGCTTCACGGGTGCGATACGGTTCCTGGCGCGACTGTGCTGCGTGGGTGACATAGCCAGGCTCTTTCTGCAGCCCGGAACGAGCACTCGGGGGTGTGTTCTCCTTGTTCGCCTTGCGTGTGGGAGTTGCTGGCCCGAGTGTGGTGAGATCCTGAGTCGAGTAGTCGGCATCGTCAGCGGCGTGCACGTTCGCCTTATTGGGCGATGTGGGGGTGCCTGGCTTGGTCCTGGAGGGCGATCCCAACGTCGGCAGAAGTCTCATAGCATTCTCGAAGACATGGGGGAGGTCAAAGGCGCCCGGTGGATGATGGTGCTTGCTTGGACTGCCCTGTGGGGTCTGCTGCGGGCTGATGAAGGCCTCCTGGGCGGGCGTGCTGGGGCGGTCCATATCGCTAAAGCGAGTGTGAAGTGGTGGAGGGGGAACAGGCAGCTGGAACTCTGGCGTGTTCGCCATGGTGCTCGACCCGAGTGGAGTGTTTTGTCAGGGCGAGCGCGTTGCGCCGTCTGGGAAAGAGCGGCCCGACTGTCGGCAGCCGCGACAACAGAAATAGCAGCAACGATCTAGTGCAATGCAATGCAACAACAGGAACGATGGAATTCACGATGGAATACAGGATGAAATTCGCAAGCAGTCAACCAGTGGGACTGACAAGGGTGGGTGACGCAGGATGTTGTGCGTTGAGGAGTGTTGTTGGTGGGGTGGTGTTTATTTGCGGACTAAGGCCCAGATCTACCCCTGGCAACAGATGGCATTCCCCGCACACCCCTGCCGGCGCCTTCGTCATCACTCGATGAACTCCAACCATGCCCCCACGTATTCATTGGACCCGACTTCTTTGCATCTGCTCGGAAAATGACCCCCCGAGAAGTTGTCCATCGTCCGATTTACCATACCACAACCAAACCCTACTAGCCATGCAAGTTTGGGTACTAACGCTATATTATCTGACAGAGTGCGCCCCCCAATGCCATATGTTTAGAGAGAAAAGAAAATGATCTGCTTTCGCCTCGACTATGCTCCATCGAGCCGTCCGGGGTCAAGGTTGGACGACACCTCCGCTCCTGCATCCGCTATGTTGATGCCTCGTGGTGGTACACCTTCTGGGAACTGTAGGCCCATCTCGTGCCTCCGGAATCGCTGCAGACCCTCCAGCAATGCGCGAGATGATAGCCCGCCTCCGCGTGGCATAGGCTCGATGAGCACTTTGCGACACATAGGGCAGGTGATCTTGTGTTTGTCCTTCTTGCACGTGTCGAACCAAGTGTTGATGCAGTGCTCGCCAAAGACGTGCTTGCATGGGAGCTGAATTGCTATCTCTTCGTCTTCCGTTGGGTCCACATGCTTTGCAGAATAATCCTTTTGGCAGATATCACACGTCGCGTCGATTCCCTCCGGTAATTCCTTAGGCAAAAAGTGTCGCAGCTTGTCTCGAAGTGCTTGCATCTGCCCGGGAGTAGGGACATTGGGGTGCTCGGGTTGAGCAAAATATCGAGGCCGATGTACACTTGGGTGAGCCATCCCACGTGGCCGGCGAGTTGGTCGATCTCCTAAACAATGGTGTATTAGCAAACTGAGGCTTGAAAGCACAATTGCACAAGGGCGACCGAGAAGAAACTCACCTGCAACACGAGATGGCAACGAGCGCACTGGTCCGTTCGATCCTGAGCCATCGTTTTGGATATCGTTTGAATACCGATCGAAGCTGCGTCGATTTGACCTAGACAAGGGGACGAGATCTGGAAGGGGGAAGCACCACTGGCAGGTCTAAACATAGACCGACGTTGTTGATTATTAGTGGTATCTTGCACTCCTTGTCGAGCATGTCGTGAAAATGATAGCCTTCGAAGTGATGGTACCCGCTCTTGTTGGTCGCTAGCATCGCGATTAGCATACATATATCCCCCGCCAGCATCCGCATTTAGCTCGGGTTCAGGGAATGGCAGAGGTGTTATAGAAGAAGCATGTCGACCAAGATGCCGGGACGGATATTGTGATGGTGGATATGCCCAGTAAGGGTAGGCAGGCGGGTTTACCAAGTTCGACAGATCCATGCCTGTATACGAAGGTCGGGTCATGTTCTGATCATTATATGATCCATCTGGGTTACGTTCTCTTCCAGACCAAGAAAGCGGATTTGTATCGGAGTTGTACGTCTACAAAAAAAGTCAGTTATTTTCTGAGTTTGATTGAAGCGGAAAGAGCAATATCACAAGTGCCTATTGAAGGCCTTGAAATAGTCGGTTCCTGCATCATGAAAATTATGTAAGGCAGCGGGCGTATAGCAGAGTCGACAGCGGAGTTTTTACTCTGTACAGTGCAGAGGTGTGTGCGAGGAATGCTTGTGTCGTTGTTGGAGACTACAGAGGGAAGGTGTATTTTTGACATGGTGACCTGTAAAGAAAATCATACGCGCAACAGAATGCAAAGACTTCATACGAACACATAGGACTCACCTCCATTGTTCCAGTCGGGCCTTGTTGAACCCCAACGCCTGTGCCTCCCACGTAGGCTGCTGGTGGAAAGCCGCCGGCGTATTGGTAGTCAACATGCTGGAAGTGAGTTTGACGCTGCCAGTTTGACCCAAAAGACTGTCGAAATGGAGGAGCAGTCGCGTTGTGCTGCGGAGTCGAACGAAGATTGCTTGATCCAGGAGTGAAACCATAGTCGTGCTGATATTCGGATCCGTGGGTCTGTTGATCGTGGTGCGGTGGAACATGTGCTCCCCAATACGGACAGCCCGGTTCCGCCATGTCGTATCCAGGTGCAGAGCGTAGCAGGCGCCTGCGTGTTCGCCTGTGGTTGAATCGCAGGACGGGCCGACGGCAGGCGAGGGTATATGTTGAGACTGGTGGAGCGGAGGCGTACCGCTCGGGGGCGGTGTTTCCGAAGATAGAAGCTCCCGGCAGGATAACAGACCAAGATTCGAGGGAGGGAGAGAGAGAGGGGGGAGCCAAGTCTGGCACGGTGGAGAGAAGAGGGCGGGCGCGGCTGGCTTATCTAGCTACCGACGACGAGCGAACGAGCCTGGGGTAGATGGTGTCAGCGTGGGACCACGGCAAGCGGTGTGTGCTTCACGGCGACTCTGGACAGTGCGTGGGGCACGGTGAAGTAGAGCAGGTGGGAAGGTCGGGGTGAAGATGCGATCAATGGAATGAGGGGCAAGAGCGGGCAGAGTGCTATTATGCGGACGGAAGCAAGGCTGCAAGAGGCCGTCCTGAGTGTCAGCTGCACCGGAGGCAAGTGACTTTACTACGACTGAGACGGCAGACGTGGGACAAGCGCCAGAGCGCCGCCTCTCCTCGTCACTCGCAGCTACAGCTCTCCTGCCGCGAGCTTGGAATCAACCGGCTGCGCGGAGGCCGAGCGTTTGCAGGGCACTTAGCACCGACGGTTTCAGAAAGAAGCAGAAGGAAAAGCATTGTACAGGCACCTCGAAGCGCGTCAAAGCATGGAAAGCATGGAACAGACAGGCCAACAGCGGCCCCGGTGTCGCGGCGGCGCTCCAACACTGGTAGGGCCGGACAGGCTGACTATGGAAGTTGCCTCACCGGGAGCGCATCAAGGACAAGGTTGGCCAGCGTGGTGCTCTAGCGGCGGCGGCGGCACGGCTGCGAGACTCTACAGAGCACAGAGTCCAGGATGTTGGGCACCGGCAACAGGTGCACGCGAACGCAGACGCGAGCGGATGCCAGCAGTCGACGTATCATAGCGGGAGGAGCACGCTGGGCGACAGCTCGACATCTGGAGACTGCGCCGAGCATGCAGCAAGCGGCGTACCGTATCCGAAAATGGCACCCGGGAGAATGGCTAGAATAGCTCAAGCCAGTGGCCTACAGCAGGTAGGTAACGATGGGAGCAGGGAAGAGTGGCGCGCTGGAATTCCAGGCTTCAGGTGCGCCAGAAAACACATGCGGTCCAGCAGCACGGCGGGGAACTCGGTGAAGACGCCCCGCACCGCACCTGTTTCCAATGGGTCCATGGATTGGATGGCTCCCGAGGTCCACTCCAGGTCCACTCGTGGCCGGTCACGTGCGGGCGCCTCCGAATTGTCCCGGTCCGAGCTTGAGCTTGGAGCTGTCTGGCGAATTGAAGAAGTTCTTCAGCGCAATTGTAGCATCCGTCAATCCATTGCAAACCCCTCGTCCTCTGCTGTTCCATCTCTGCCGACTGCCGCCATGTATCGAACTGCGTTGACCCCCGCGCAGCCGAGGCCGGCCTGCGCTCTGCCCTGGCACATGCCAAAGTTCGCCCTTCCGTCGTGACCAGATATTGGTCGGCTCCCACCGGGCGAGCTGCTCTCTCCACAGCCCCGCGCTACGCTCAATTGCAGGCACAACAGACCCCGCAACGTCGCCAGTTCACATCCACCACCAGAATGGCTTCCACCCGCACAGAAAGCGATGCCTTTGGCGAGATCCAGGTGCCCGGCGACAAGTACTGGGGCGCCCAGACGGAGCGTTCCCTCGAGAACTTCAAGATCAACCAGCCGCAGGACCGCATGCCGCCGCCCATTGTGAAGGCCTTCGGCATTCTGAAGGGCGCTGCCGCCACCGTGAACATGAAGTTCGGGCTGGGTACGTATCCTGCCCACACATGGCTGCCTTCTGCTCATCACCGCCAGACCCGAAGATCGGACAGGCTATCCAGCAGGCCGCCGCTGAGGTCGCTGACCTCAAGCTCGTCGACCACTTCCCTCTTGTCGTCTGGCAGACTGGCTCCGGCACCCAGTCGAACATGAACGCGAACGAAGTCATCTCGAACCGCGCAATCGAGATCCTCGGCGGCGAGATGGGTTCCAAGAAGCCCGTCCATCCCAACGACCACGTCAACATGTCTGCTTCCTCCAACGATACCTTCCCTACCGTCATGCACATCGCCGCTGTCATCGATTTCGAGGAATCCCTGCTGCCGGCGCTCTCGAGCCTTCGCGACGCCCTCAAGAAGAAGAGCGACTTGTTCGAGAAGGTCATCAAGATTGGCAGGACACACTTGCAGGATGCTACACCCCTGACTCTTGGCCAGGAATTCTCTGGCTACGTCCAGCAGCTCGACTTTGGCATTGAGCGCGTCAAGTCTTCTCTGCCTCGCCTCAAGATGCTTGCTCAGGGTGGAACTGCAGTTGGAACCGGAATCAACACTTTCAAGGGTTTTGCTGAAGACATTGCTACTGAAGTTAGCAAGATGACCGGCCATGACTTCATCACTGCGCCCAACAAGTTCGAGGCGCTTGCGGCACACGACGCCATTGTGGAGGCTCACGGCCAGCTCAACACCCTGGCTGCATCTTTGTTCAAGATCGCACAAGACATCCGCTTCCTTGGATCGGGCCCGCGATGTGGTCTTGGTGAATTGAAGCTTCCTGAGAATGAGCCCGGTTCCTCGATCATGCCAGGCAAGGTCAACCCTACCCAGTGCGAGTCGCTCACGATGGTGTGCACCCAGGTCTTCGGAAATCACGCTGCCACCACCTTTGCCGGATCTCAGGGTAACTTCGAGCTGAACGTGTTCAAGCCTGTCATGATCCGCAACTTGCTCCACAGCTCCCGTCTGCTGGCCGATGCCATGAGGAGTTTTGAGAAGAACTTGGTAGAGGGTCTTGAGGCTGATGAGAAGCGCATTGGCGCTCTCCTAAACGAGAGGTGAGCCTTTTCTTAGATCCCCCGCGATATACCACTACTAACAAGAATGCAGCTTGATGTTGGTCACCTGCCTCAACCCTGTTATCGGCTATGACGCCGCCTCCAAGACCGCGAAGAACGCACACAAGAAGGGCATCACGCTCAAGGAAAGCGCGCTCGAGCTCAAGATTATCAGCGAAGAGGACTTTGACAAGTACGTTCGCCCAGAGCTCATGATTGCTCCCGCAGAGAAAAAATAGACATGGCATCTGTAAATAGTAAAACACATTTGTATACGTAGAACGTCAGTCTTTTTTTGTAAATAAAAGTGACATGCAATCAAACATCAACATCAATACGAACAAATTAGCGTGCAGTAGAGATCAAGTGCAGATAACATTGCATTATCCTAGATGAGATGAGATATATCGTAGCGTTTGATAAATGCAATCTAATGCGAGCAACAGCCTGGCTCGCAAAGTGGTACGCGTTCTTACACCTGGGCAAACACGTGAGCACGTGATCGTGCCCGCGCAGCTAAAGTCTTGGCAGGTACAAACCGCGTTCGAAGTGTCGTTCCGTCGGAACACGACACTCTACAACCCTCGGAACCCACTTCGTTTTACGCAACGATGCCGGGTGTAGTTCGTGCACGAAAGCGACCTTCCGTGGCTGTTGACGAGGCTGAAGAGAGGGTTCTCGTCTCTTCAGCGAGCAAACGTGCGCGCCACCTCCCCGACGCGTTTGATGGTCCTTCGAGCAGCCGAAGCAACGATGAATCTGGCCAGGATGTGTACCAGCCCGGATCTATCGTGCGCGTCAAACTCATCAACTTTGTGACATACACATTCGCCGAATTCCACCTAGGTCCCAGCCTGAATATGATCATAGGCCCAAATGGTACGGGCAAGAGTACACTAGTTTGTGCTATTTGTTTAGGACTTGGATGGAGTACCCAGGTAAAACAGCTTTAATAAACTGGCTTGGTTCGTGTTATCAGGATATACTGACGATTGCAGCATCTCGGAAGAGCTAAAGATGTTGGTGAATTCGTCAAACATGGCAGTGCCGAAGCCGAGATCGAGATCGAGCTCGCAGCATCAGAGATGCACTCGAGCAATTCTATCATTCGGCGCCGAATCCAAAAGGCCGGCAGCAAATCTGCGTTCTACATCAATGGACAACCTAAATCGCAGAAAGACGTAAAAGCATTGGCAGAGTCTTTCTCTATCCAAATCAACAATCTCTGTCAGTTTTTGCCGCAGGATCGTGTTGTGGAGTTTGCAAAGATGGATGCGGTCGAGACGCTTGGAGTCACATTACGTGCTGCTGCATCCAGTCAAATGGTACAGTGGCACGAAGATCTCAAGCAGCTCCGATCAGAAGAGAAAGAGGCCGAACTCAAACACCACAACGAGCAGAACCATCTGAAAACATTGCAAGCCAAACAAAGTGTTGAACGAACAGAGGTGGACCGTTACAATCAGCGACAGGATCTTGTTGTAAGGAAGAAAGCTCTCGAAAATTACCGACCAATCATCACGGCGAAAACGCTTAAGAAGCAGTATGACGACCTGAAGAGTGAAATTCGTTCAAAGAAGGTGGAGCTGCAACGGTTCCAGGCCGACACAGAGCCCGCTCGCCTCGCCGAAGAAGATATGAAGAGGTATCGGAATGACGTCCAACGAATTGCAAACAACCGGAAAGGTGCCTATGAAACTAAAAGAAGAGCCGTTGGAGAACTTTCCAGGGAGATCGAAGACAAGCAGAAGAATTCTGGCAAGGATCAGTTTGAAATCGATGCAATAAAGCAAAGTGAAAAGAAACGAAAACTAGATGCGAAGCGCATCGAAAACGAAATAATCAATCTACAGCATGAGTTAGAAAACGATGTTGTAGAATTTGACCAAGCCTCCTTCACAGCACGATTAGCAGAAATTCGCACCAAGAAATCTAAAGCCGATCGAGAGAAGTCGGCCATTTTGAACGAGCTCAACGCGATCCGTACCGCCACCCTGAGACAGTCAGATGCTCTGAAAACTAAGGTCAGCGAAAAAGAGCATCTTAATTCAAGAACTGGCCAGCAGGAAAGTCTTCTCGCCAAACTATCCCAGGATACGTTCAAAGGTTGGACTTGGCTAAAAGCAAACATGAACACCCTCTCTTTGAGAGATAAAATATACGGTCCTCCTATCGTCGAATGCTCAGTGCCCGATCCAAAATATGCTGATGCTGTTGAAACCTTGCTGGGCTCAACAGAGTTCATGGCTATCACATGCACGAACTCTGCAGACGCGCAAGTGATTCAGAACAAGCTCGTGGGTAGAACAGAGGCAGGAGGTTTGGGCTTGCAGCAGATATCCATCCGCACAATCCCAAATCCGCTGTCTTCCTACAAACCTCTTGTCATATCGCAAGAACTTGCGAACGTTGGTTTCGAAGGAGTTATGAGCGACTTTATCAAAGGACCTGAAGCCGTTCTAGCAATGTTGTGTGACGTATCCAAAATTCACAAGACAGCTTTCGCGCCCAAGGACTTGACAAATGAGCAATATGCTGCGCTGCAGCAATACAATAGTCGCCAAGACTTACCAACACAAGTACGGAAGTGGGTGGCCGGGAGGGTTGTATACACAAGCGTGGGACGAGCCGAATACGGTCTTGATACCACAAGGACCAACCAAGTGAAGAAAGCTCAATGGTTCACAGGCCAGCCTATGGCCACGGCCGAACTGCTACAGGCGGAGGAGGCGATTCAAACACTAACGAGTGAAATCGCTGAACAGAAAAAACTCCACGTTGCAAAGACTGACGAACTCAAATTAGCAGATAGTGAACTTAATGATATCGAAGCTGAAAGGGTAAGATCCATGTATCGGTGTTTTTGACGAGACTAATTAGCCTAGGCCACAGTTCAAGCTGAGCAGGACAGTGTGAAAAAGGCATATGCAGCGCAGCAGCGTCTTCCTTTTAGAATAGGTGAGTGGACTACTTTTTATGACTGCTAAGTATTAACATAGACCAGCTACCAAACAAAAGGACCTGGACGATATCAGAGAATCGAGTCGCGATTCAGCTGGTCGCATAAGAGCATTACGTGAAAGCCATGAAAAGGCCGCGCTATCTCTAGCGAGCAGTGTTCTCTCATATGCAGTCAGTAGGCCACATTTCTCAGGCAAATGCGGCAGCTAACGCAACGCCAGAATGATATAACGCAATTACGTTCGTTACATGAGTCCTTTTTAGAAGCCGAGATACGTCTCATCGAAGCAGACTCTGAACTGGAGGGATTCAGAAACGACAATCGTGAACTCATTGAAGCTATCGACAGACAAGGACAGAGGATTCAGGAACTTGAAGGCGAGAGGCAGACAACGCGGGAGGAAATTCAACGTTTGCACGCCGAAGTACGTGAGGTACAAAAAACGATGACTGAAGTCGATCGAGCTATCTACGAAGAATTCCAAAACGCAGGCATAGAGGATCTTGACAACGAGATTTTCGCGGTAACTTCTCGCCTTAACCTCATGGAGCATGGAAACCCCGACGCCATAAAGGCCTTCGAGGCTCGAAAGCGAGACATTGAAAAGATAGAGCGGACCCTGCGCGAAAGTCAAGCCAAGATGGAACAAAACCGCCTGCAGATCACCGAAATTCGTGAGCAATGGGAGCCAGAACTGGATAGGATAGTGTCTACGATCAACGATGCGTTCTCTCACAACTTTGAGAGAATAGGCTGTGCGGGCCATGTTGGGGTGAAGAAAGATGAAGATTTCGATAAATGGGCCATTCAGATCGAGGTTAGATTTCGGTAAGCTACCCTTCTGTGATGCTTTGTATCGTCTTCTAACGATCTTTAGGGAGAATGAACCGATGGCCATCCTCGATGCTCACCGCCAATCTGGTGGCGAGCGTTCCGTCTCAACTATTTTCTACCTCATGGCGCTGCAAAGTCTTGCGCGCTCGCCTTTCCGCGTTGTAGACGAAATCAACCAGGGCATGGACCCACGCAATGAGCGCATGGTACACGAGCGAATGGTGGACATTGCTTGCGCTGAGGGTACAAGTCAATACTTTCTTGTCACGCCAAAGCTGCTTAACAACTTGAAATTCCACCCCAAGATGAAGGTTCATTGTATCGCAAGCAGCGAGTATATGCCAGACCAGGAGACAAATCTCAACTTCCAGGACTTGGCAGAGTTGGCACTCAGGGTGCGGAAAGGAGTAGCTGCTGCCTAGGTTACACCACAGGCGTCACGGCATTATATATTGGGAGTTCACGGAGATAAACGATGTGGCCAACACGGACGTTCTAGCGGAGACGATTAGCGTGGGGGACAGGATTGTTCCATACCCACAGCTTTACATGTTCTCGTTTCACGATTTATAGCAAGTTTTGGAATTTAGATACCATGGTAGCATTACGGTTCAATGGCGAGATTTTCCTTCTGTCAGACAGCTTGATCACATCTAGCAGGAGCGCTAGCAACGGTACATACGATTACAATGTCCTGACAAAAAATCAAGCACACCACTTATCACAGCCACTAGTCACTTGCAAGTTCCATACAGCGTTCTTTTGCCATTGGACACACTTCGCATTGAGCCGGTAGTTGCACAAATTCCACTATGCCACAACAGCCCAGCAATACATTCATCTTGTACCAAAAACTGCAGTTTATCCGGCCGTCCACAGTCCAACGTGGGAAATCAAGTACCAAACGGACACGCCGCGGAAACGTAAGCTCAAGACCCGATAACAGAGGAAAGAAAATTCTTCCTCGTGTAACGATTTGCCCCAGCGCTGATTATCATCGTACCACAACAAACAGGCGGTAACTCCCCAATCGGGCTCTTATCATCACCACAAGGCAATTCTCCCATCGACCTCCCATTCAAAAGCGTGGCATACCCCCCACTAGACTCCACCACCACTCCCCCATTTTCTCCCCCAGCCAACCCAACCATGTTCCTCCCCTCCTCTCATCCATCCTCCCCATCTCCCTCCTCCCCTCGCCCTCTCCCTCCCAACCACCCCCTCACCACCCAAACCTGGACCGTAACCCGCCTAGACTACCACTTCATGTCCGCGTACCCGGGCATCGGCCCCCGCACACCCCCTGGCCCGACGACAAGAAATTCAAAACCACGCTCTCCCTCGAGGTCCGCATCCCAGACGCAAAGGCCGCGGCTGGCGCCTGGAATCTCACGTGCAGTGCCGAGTGGGAGCATGGCGTTTTGCCGGGGGAACAGATGGTGTGTGAGGGGGAGGAGGGAGGGGGCGAGGATGAGGATGAGGATGTGGTGTTTGGGGTGGCGCCGTGTGAGTATTTTATTTATTTATTCATCTATTTTTTTTTGTTATTTTTAATGGGGTTGTGGTGGGGGATGGTGGGTGATGGAAGACGTGCTGATGTGTGGCGTAGATGCGATTCCAGGGAAGGATGTGCCGCCGGGGACGCCGGCGGAGATGCCGTTTACGTTGGGGGTGGGGAGGAAGTCGAGGTTGGCGAATGGGCTGTGAGTTTTTTAATTTCCTCTTTGATTGAGTTGTTGAGTTTTGTGACGTGTTTGTGGTGGATGTGTGTATTTTGGGATTGGGGGCAAGGATACTAATTTTGTCACGACAGGGACTGGTTCGGTGAGGTTGCGATTACTTGCAATGATCATGAGTCACCGACGAGTTACTTGACTTGTATGTCGGGACCACCGTTTGATGGTATGCGGTGTGGGTTGCATGGCATCTACAATATTGATCTGGGTAATAAGAAGGAGCTTCAGGTTGTTGCGGAGAGTTCTTGTCCGGCTTCTAAGACCTGTGGATAGTGATTGGAGGTGCTACGGGGGTGATTGATGTCTGTTTGGATGTGATGATGTAGAAGATACATGGGTACACTGTCTGTATCAAGTCATAAATTTAAGGAAAAGGACCTTGTTTCAGCTTTTGGCAAAGGGAATAGATTTTTGTGATAATGCACTAGCAACTCAATCAACTTTTAGACCTTCTCCTTCCATCCACAGATTCCTATTTATTCATAAGAGCATCCACGTATTTTCCTAGGCGGTCTTCGCTGGCTGATCCGAAATGCACGTGGCATACTGATGGCAGGTCGGATAATTACACTCCTTGATCCCCTTCATCATGCAGACACGGTAATCGCAAAACTCCTTCTTGTTCCCATCTTGCAAACACTTTGTCCACGAATTGCGAAGTATTTGACAAGCAGGTGAGCAATTCTGCGAGGGATCGAGTTGTCCGAACAGCGCGCTTCGCTTCTCGTCAATGGTGGGGATTATACCCTTCTGGCATACGCATTGCTGACCCAATTTGGTATCCATCAAGCAACATCCGAGTTTCACCGGTCCACACGGCACTTCGCACTGGAAGTTTGCATTGGCTGCGGAGCCCAGATCGATATCCGAGGGGCTGAGATTGCGGAGTGCAGCGTTCTTGTCGCCCTGATGAGCTGGGTTGCGCTCTAGCTCTGCGAGCACTTCCGCGAGGCATGTGCATCCTGTGGGACCGCAGCAATCGTGTTTGTAGCAGTTCTTGTTGCAGTGAGGAGGTCCGGGTCTAATCGAGACAATGTCGTCGGGTTGGGGCTGAGCTTCCAAGCGCTCGAACTCGTCGAGAAGCTCGGGTTCACAGCGACAGCCGATATCCTGGCAGCAATTGTACTTCTGGCAACGCGGATCACAGGTGGGTGTTGCCATAGGCTGGCCGCAGAGAGTAGGCGGGTTAGATGGTAGAGTGGGCGGATCCTGTGGGAAGCAGGAGCCAGTGGTTGGGGTAGGGACAGCGGCGAGGTTGTGGGCTTGTGGAGAGACACCATCTTCGGACTGCAAACAGATATTGAGCATGAGCTGGCTGGTGTGGGAGTTTGTTTACATACGTTTGCCGGCACGGCAATAGCGAGAGCGATAATGCTCAGGGCAATTGCGAGGACCTTCATTGTTGCGCGCTGGGGTGACACACGAGGTACTGTTGAATAGAACGAGAGTTTTTTCTTCCTCTCAAAATGATTGTGGATGATTGTGAAGTAGCAGAGGAGATAGAGCGAGAAAGTAGGCTTGAGCGGGACAAGGAGGTTTTTATACCCACGTCCTAGTGATAAACACGCTAACGTAGAGGTGAGAGAAAACAGATACTAGGCAACCGCTGGCCATCCCAACAGATACACAATCGAACGCAATAGAGAGAGAAAATTGCTAGCACAACGTCAAATATAGGCTAAGCGGTCAATATGCTCAACAGTGTAGCGCGATCGTTTGCTATTATAAAGGCCAACATTGAGCTACACGCCTGATTCGTGCAAAGCTGTTGAGGAATTAGGATTTCCCATGTTGTACTTGCATGTCTTCTTTATTTTTGCTCGGGCCTTTTTCTCAACCGCAGTTTCTTGTTTGTAAAGATAGGTGGACCTCACTGAGACCTATTTACATTGAATCTGGTACCATCCAATCTAGACAAAATCGCACTATATACATGCTCCTTTGACACCGAATTCATATTTCGAAGCATTTGGGCAAGAATCATTGATGTAGGAACGTAAGACGATCTGGTACGTCCTTGTCCAGTCCACATCGATCACGAAAGTCGCCCACCTCCTGCCCTTTCCTTGCCGTTCTTTTCGCAAACTTTTCAAGCGAACAACTTCCCCCGGGCCATTCTTACAGTCTGGTAGTGCTGTGATACCGTCATTTATGTTAATTCTGACATATTTTGTCGGATCTGCAGAGTGTTTTGTTGTTTCGCACGAAAGAAGCTCGAATATCGTTCGCCCGCCCATGGGAGAAACTTGGCTTTTCCTCCACTTTCGTGGATGCACGATGTGCGTTGTCGGGAGATGTTCAGCATCCGTTATGATGTCAGCGGCTGCAAGCATGGGTGCAATGTCACCGTCGTGGACACTATATAGCATTAGGGAATTCCCTTGCGCAGCCCGTGGGGTACTTACAAGCTGAAGAAGAGTGGTCCAGCGGAAGGACCCTCCAGCATAAGATTTGTGGTAGCGTTTAACCAAAGCCAGCCCATCAAAGGTCCATACGGTGTGCCTGGCCCAGCACGGTAATAGTGGAGAATATCCCGCGCATATTCAAAGCTAATGAATTCATCTTGGGTGAAAACGTCACACCAAGGACTCTTTCCTCGCACCGTAGTCTCGAAGCCGCAGATCTCCTGCATTGCATAAATCTCATCTTCTGTGAACTTGATGTCCGGATTTTCCAGCAGCAATCGCTCACTTATAGCATCAAGATACGCCGACCGGAACTTGTAAAACATCGCATACCCGTTACTGTGCCCATTCTCTTTATCATTGACGTAGGCTAAACAAGTATCACCCGGCGTCAACGTGTTAGCACCCATGGAGGCGTCCTCAGATATAACTTCTAGCTCCGTGGAATTTTCGGCGTCGAGACCAAAAAAGCCAGCACCGAAAAACTTTGCCGTGTCAATGACTCTTTGGCAATCGCTGGCCCAGTACCGAATCTTGTGACTTTGGGCTCTGGCCCGGGAAAGAAGCTCAGAGTATCGGGTCCGCAGCCGGACACCGGTCGTGAAAGCACCGAGTGTTCCCGAAAAGGGCCCAGTCGATGTCAGTTGCTCGATCTGGGTATCTTCGGACCAGAAAAGCTCCCAGTTGTTGAAGAATGCCATGTCGCCCTTGAATTGAACGCCACTATCTCGCATCCTTTTCACAAGATTCGCGATTCCTAACGCATGTAAGTCAGCCTCGGAATAGTGTGATATAAATAGATACCTACTTATCGCAACTTTCCACGTGGGATACCGCTCGGCATGACGTGCCATCATATGGACCTGCTCGACTTTGCATCCCTCCGGTGCAGCTATACCACCCTCAACGGTATTCTCCAATTTTTCAATCCAAGGTCCGTTACCGCCAAGGTGATACAATATATTCCAGTCTTGTGTCATAGCCCCAGTCCGTTGTCCAGATTGCCCTTGCTTCTCATATGTCAGTGCCCGCTGCGGATGATGCCAACTCCCCCAGCTTGCATAATATGGTCTATCCGCATCTTTGTACTGTAAGTAACAGCGTTCAGCTTGATGCCCGAGGAACGAGCAAATTGACGAGCAATCATCACGATAAGACCAGAGGACAGCAAAAAGAGCTATAACCGCGGAGACCAAGATTACAGCGCGAGCGGACATATCGAAGGACTGTAGAGGATAGCGGCCTTGGTAGAACGTCCGTGTAGCTTTGTTTGGTGCTTATTATCGTGATGCAAAGATGAAAAGTCGGTGTGTTCCATGCCAAGCCATGACCGGTATCGCAGCTTCCATTACTGTTGGGTATCCAACAGGCCATCAAAGTGCTGAACATAAGTTGCGAGACATCTGAGTGGTACAGAGTCATGCCTATTTGGTTATGGGTAGCGTCCTCTGTACCAATACATCCAAGCTAACCCCGATAGTGTATGGAATTAGCTACGACATGAACCCAGCTACCTGAACCAATTTTACTCGTATTCAAACGGACTTCGCACACATCTCCACTGCTATCTATCTTTCTGCAAAATTTTCCGCACTGCCAACAAAATCACAAGTCATGTGGCACATCTCCCCTAGTCCGGCTGGTACCAAGCCCCCTAGCTCCCTCGCACCCCTACCCAGCCCTCCCGCATTACAAACAACACTGCCAAAACCACCCGATCTACACCAGCACTGCATGTAAAACAAACCCTTCTAATTCGACCGCCAGCCTTCCCATAGCCAAGCAAAACATGAAACAACCCAGCACGCCAACGCAGCAAGCATAGCCCTCTCGCGCCGCGTCGCCCCGCATCGAAGCATTCTATCCGCAGGGCCGCAGCATCGCCTTGGGGTCGGGAAATACATCCATTCGGTCCTTTTTCGCGCGGTTTTGCAGCGATCTCTCCGCCAAGGTCGTAGTGTTGCGTATCCCCCTTTCCCGTTTCGACGATGATGGCAAAGAAGCGGGAATAACCATCTGGGGTACCCGTTGTCAGGTGGAGGGTGATGCAACCCCAGAGGTCCCTGCCAAGGTATCGATGACGCGGAAATATGAGGCGGCGGGCTTGTAATTTTCGTGGTGGAAGGCGGTGCAGGGACGAGGTGCGTAGATGTGTAGATGATGGGGGAGGGAGATTGGGGTGTATAAAAGGTAGGGGGTTGGGTGTGGGTAGGTAGATTCATCACGCACAGTACTCAAGCAGCTCTTCCTTCGCTCGACTGAAAAACATACTTTGTTGATCTCTCTCATCATCATCATATATCTATACACATAAATACACCCTCAATTCCCACCCCAACACCACCAAAATGCACTTCCCCTCTCTCACCCTCTCCCTCCTCCTCACCCTCTCCACCACCGCTCTATCCCAAGACATCGATTCCGACGAAGTCCCCTTCCAATGCCAATCCGTCTGCGCCTCCATCGTAACGCTCGCCCGCAACTGCGACAACACCACTAGTACGGACCCTCTCTCCCCCAATCTCCCTACCAAACATACACTAATACACGTACTCCACAGACGACGACAACGCCGAACTTCAGTGCCTCTGCACCGGCACCGACGCCTCGACCCTCGTCCCCCTCTGCGCAGCCTGCATCTCGCAGAACGGCGACCGGGACAACGGTACGCTCATATTCCTACTCAGATAACACAAGAGTTCACTGTAGCTAATGAGGAATACAGACGTCAACGACATCCTAACCTCCTGCTCCTTCACCAGCACAACCTACGTCTCCTCCGCCGCATCCTCCATCCTCTCCTCCATGTCCTCGCAATCTGGATCCAGCCCGGCGAGTGCCTCCGCAACTGTGACCTCGACGGGGACTTCGGCGTCGACCTCGGCATCTGGAACGCAGGCTTCGGGGTCGACGTCGGCGAGTGAGGCGGCTTTGAGCTCGTCGACGGGGGAGCGCCGGTGCAGACGGTTGCGGCGGCGGCGGGACTGGGGGCGTTGGGGGTGGCGCTTTTTTTGTAGGTGGTGGTTGATGGGATGGTGATTAGTGTATGGGGGTTAGTTGGCGTGTGGGGGTAATTTGGGGGGATGGGAGGACGAGGGAATGAGGTTGGATTGCAAAGGGTAATGGTTACTACGGTCCTTGATATTGTGCTGTACACCCTCATTATGAATGGTATGATTCAGAATATGCATTGCTACTATGCTTTACGAAGTTGTTTTGAAATATCGATAATGTACAATGCGGGATTGGACTACGTGCCATAGAGTAAGGACGCGATCAACGACGAACAAGCATCAAGCCAGGTGCATAGTACGCTTTAAACATCACAAGGAAACGTGGAATCAGATTATAGAGATCAAATATATTTCATGACATCGTATTATGCAGCTAGGGTATCATTGGCAAGGTCTACATCATAAGTTCATCATGGCCATGAACTAAATCACTACAATCACTCGCTCAAAATTCGTCATCATCCTCGGCTTCCCTGCTCTTAAAAGCGAGAAATTGCTCAGGATCTTCACTCGTGATGGTTTGCCATATCTCCCGCACATGATCGAACACAGCGTCATCAACGGCGAGGTCAAGCGGCGCAGGAGAGAAGCCGAGGAAGTGATCATTCGCACCATCCGGCAATGGAAGCGGATCCATGGAGGGCGAGGCACGTTGCTCGTACTGCATCGACCATAGGATCGTCGGCGAGGGCGAGACATCAATGCTGGCTACCAGCCGTGACACGGCTTGATTGAGCAGCTCGAAGCCATCCTTGCCACATAGGCTAGTGGATGCGTAGAGAACACCTGATCAATTGTTAGCAATTGCCAAATAACCACTGAAGTTTAAAACGTGGAAGGAATTGCCATGATCAGTTTGTCAGAGGATATCTATCGTCAATGTTGTTCGGACAATGTAGATAAGTATTCGAAAATCAATCATCATAATGGCTTTGTGTTCGAGTTGAAGGAAACAGTTGTACTTACTCTGACCGGCAGGACACTCTCCAGACTCGCTGGAGTGAACGTGTACATGCACTGGAGGAAGGTTCTCATGCCCTGGTAGCTCTAGAGACCCTGAAGGGAAGACAAGAATTGCAGAGCCCGGTTGGAACGGTTTCTCCTCAATTACGACGGGGGAAAGAGTGTTGATAGGGGTGATGATAAGATAGTGATCGACTTGCAAAGAGCGTCACTTATCTGTTCCGATGAGCTTTCGCTCACGACCCACCGTGCTGTGATAGTCTCGCCATCTTTCAGGCGAAGCTTTAGACGAGATTGGTCTGGCTGGTCGCTCTGCGGTACTGTTTCAGTCGCAGAGGTATCTGCCTCTACTGGAGTCGTGCCAGCAGGCGATGTGACTTCAGCAGCTGATTTGTCCTCCTGCTTAGCTCCTACAGGAGCCTGCGCCGTCGAGATGGAATCCGTAGAGGTAGAGATTCCTTTTCCAAGAACATACACCCCGCCTCCGACAGCACAGGCTCGGCAGGCGACCTGACAGAATTCATCCAAACCACCGTATTTGGGAATGAGCGCACTGAATTTGCCCAACGTGCCGATGGACCGAAGGTGACGCGCAATCCTTGGAAGGGCATACCCAGTCGTCATGCTTTCCATAGTCTGCGTCGACAAGGTGAGAGCATGCAAAGGCGTGAGCAGGCTGGCAGGTGCTTTGAAAACCTCCGACAGAAATGTGGAGAATGGAGCATTGCGATGCTCCTCCCATTTGGACTTCTCCTCTTCACTGTCATGATCGACGATGAAGCGAAGAACTTTGACAAGCCTACGCTTCGCCGCGAAATCGAGGGCGTCGTTCCCAAAGAGATCTTCCCTCGTATTGGGAACCTTTTCAAAGCTGCCGGTGGCATCTTCGTGGGAAGTGTACACCCACCAGCTACCGACAGGAAGGAATCCGACCTGATGGTGAGCTTGCGAAGTAACAAGGTAGCGTCTGAACGCCGAGCCTGAGTATATGATCTCCGGGGCAAGAGCGAGGTTGTAATGCCTTCCAGGTCTGCGAGACAGAGCAGGAGAGTCGGGCTCAACATGCTCAGGCTCATGGGTAGATGCGGTGGAAAAAGCATCACGGAAGGCACCTGCGCCCATGTGAGTCCAGGAAGGTAGAAGCAGACGGACAGTGTCTACCTTGGTTTACCCTGGCCGCCCACTCCTCCGCTTCCTGCACACTGAAGGCAGCAGCAGCCCCGCTGTAATACGGATTTTCGTCCACATGCAGTATGTTCTTGCCCGAGCGCGACAAAGCTCTTCAAGTACTACGTCAGTCAGATTGCGGAACAAGTCGCCATGGAAAGCAAGTACATACAGGGCAAGCAGAGACTGCTGCAGGCCGGTGCCCGCTATCACGACGTCCCAGTCGGTATTGTCGAGTGTGTCCATGGTGGATGGTGGGAGAACAGAAGCGTGCGCGTCAGAACTTTGAGCAATGCTTAGCGCGGGTGACTAAGCCGTGCACGTGCCTTGGTGCTGGTGAAAATCTTCCACGCGTCAGGCCGAACTTCTTGTATCAACACGCTCGCTGAGAACACTTTTTACTAATAGAGCTGTTCGTAAAGCACCCGGGGCTTCATTGCAACGGAGAGAGCGTGAAGAAGAGATTCTTCGTCCGGTATCTACCGCTATGGATTTTACCTGAATTAGCGGCTCGAATGTGGCGATACATATTGAATTTGGGTGCTTTTCTTGATGAGATGCACATCGTGCAAATGCATCTGAGATGGCCGCAAGCTGGGTGTATACCTCTGTTGCACTATTGATGATTAAATGCCGCGTTCTTGTGTGGTTGTGCTGTTTGGGTGAGAACCTCAGAATTGGCACTTCTCACAGTGATACCGAGCCGAATATTATTCCCTGATATATCAAAGTCAACATGCAAGTCCCGGAGCCCATCTGAATGAAGTTCAGTAATGACAATACGTGCCTTACCGGCATGGCTCGAATCTTTCCCCCTACGTGTTCGGCGATAGCGCTATCATCCCAAGTGCATGCCACAACATCTTAGCCGGGCAAAGTAGGCAATAGGTCGACTGTTACGCAAACCCCACTCTCAAAATCTTCAGACTTTGCAACCAACTATTCGATGGCCTGAGAAATGATTGTCATGATATATATATTAACTAAGTTACCTTTCCTTCATCGATCAAAGCAATCACCATCGGGCAACAGCCCACCAATCTTCGATGGTCTAGTGGTCATGATTTCCGCTTGTCATTCGCAAGGATAACGAGCGCGGGAGACCGGGGTTCGATTCCCCGTCGGAGAGTCCTTTCTTTTGCTTTTTAGATGGACCCAAGGTGTCCTTTTTGTGTGTGTGATGTATATGATGTTACGGACGGCAACTACTCCATGTATACATGGAATTGCTTTTTGCGCAGGGACCGCGGCATCGGCACCTCCATGAAATTTAGCATGACAATCGAGCGGAACCCTTAGAATCTCTGCATGATCGATCGACCCACTCGTGCAGCAACCTATTGAATGTTCATTTTTTATTGAATCATGACATGTGTAAGGTATTCACCAAAATTAACTCAGTTACTTGTGGTTTCAAATCATACTAACGTGAAATCAACTGATAATCCGATGTGATCAGCTACGATAGCCGGAAGTTGTTGGTTCAATTGATCATTTTTTTTTTTATTATATACTCACTGTTACATACTCCTCTTTCTCTTCAGAGAGAATGCGAATGTTTAGTTAGGCTTCTAATTTTTCCAAACACGTTGTCAAGCCGTGGGTATAGCTCCGTCTTCTCTTTGGCTCACCAGGTATACGGCTTGTTCTCATACGTCCAGAATGTCCCGCTATGCTGAATCCCTTTGCTCTGTATCACGTCTACCATCTTAGTGACCGATTCTTCGGGCGTGATGATGCCCTGCACTTCCCACGTTACGTTGATGTTGGCCATGTCTCTATTTCCAGGTCAACCAAGATCACTAAATATGCCTGGAACTTACGTTGCAACTTCTCCAGGATGCATGGCTAATATGATGGTGTCGTCGTCCTTTCGCTTGAGTTCTGCTGCCATGTGCCGAATTGCCATGTTCAAAGCAGCTTTGGATGCTGCATAGGCTGCAAAGCCGTCCTCCATTTCGCGAAAGTTCCCGTGAGAGCCGGAATCGGAAGACATGAAGGTGATGGTCCCGATGGGTATGTTGGTTTGAAGGAGCTTCTGGGCACAGATTATGGGTCCGATGGTGTTAGTGTGGAGATGGAAAGCAAACTCATCGAAAGAACTGCATCTTGTCAGGTTCTGAAGCCCAAAGATCATGTCCTGATACAATGCATAATAATAGACAATCAAGTTTGTAGGCATGCGATCTCAGTGCCGAAGGGAAACATGGTAGAGGTGGTAACCTAGGGTAGACTTACAGCTCCGTCGCTCTCTACCAAGATTAGCGCAATCCCTGAAGATATTAACCGCGCGCAAGTCTTACGTTGGGGTATCGTAGCACGCCTGCATTGATGACTACATAATCTATCTTGAGATTGCGAAGGCCCATGAGCTGGCTGACGAATTTCTGATGCCGGGTCAGTTGGAGGCGCCTCTGACGTAGCAACGATACAACAACAACGATCGCGTTTCATGCACGTACGACGATGCTGTCCTCGCTCAGGATGTCGCATATGTACATCTGGCAGCGGCCATGGTCACTTCCAGCTTGACCCCACAGGGCCGAGGCGTGGGATGCCCAAGGCTCGCGCACCGTTGCGATGATTTTCTCGCCACGAGCCAGCAGTTGGCGAACAAATTCTAGGCCTATGCCCCGGCTCGCACCAAGTATCAGCCAGGTGGTGGACTCGCGATCTGCATAGAGGACATCGGGGATCTGGTTCATGCTGGCTAATGTGGCGCAAGCGGCTGGTGCAGTGGCGAAACGCACCGAGGTTACTGGTACGTGGGATGCGGTATAGGGAACGTAGTTCGAGATAATGGCCGGCCGGTCCTTAGCCGGGCTCAAGGTCACAATGCGTAATGGGAGAAGCGGTCACGGGGAGGGAGACCCAAACTGGCAGCTGCGGCGATGAGAAAGGGTGGAACCGGATGGCGATGACGAGGCAGCTGTCCCGAGGCTGTCGTGGACAGACGGTGGCATGGTGCTGTACAGACGTTACGCCTCATGTTTGCTTTTTTTACTCGCACGCTGAGAACTGCAGATGCGGAAGCCCACGACGATCAAAGGTGCAGAGCACGTTAGTCGAGCAACCCACAATGCGGTAACACCTGGCAACGGCTTCATTACCGCGGAACAGGAAAGCGGCAAGGAAGCCCGGATTCGCCCGCTGGCTGAGAATGGGCTGCATCGTGATTGGTGCAAAACCACCCCTGCGGCTCATCCGTAAGCGGGCTAGCGGCCATGACGCTTTTCTTTTCACCCTGCTTTCCCATCAAATCTTCCTTTTTCCATCCAACTGCCCATACCACCACTTCACGCTCACACATTACTACCTCTCTACTTCTCCATCCACAGCTCATCAGCTTCTCCACATACAAAATGGGTTTCGAACAGGGTACGTCGTCACCGCCGCCGCCAATGTCTTCCAGTTGCCCGGCTCGCCACGCTTCCATCTCGGTCATTGAGCCAGCGCATTGCACCGGATAGTGCTCGGAAGAGCGAGAGCAGCACGAGGATGCACCATGGTGCCTTCTTCCAACTCTCCCGGCTTGTCACCGCCAGGTGGCCGCTTTGCGCTCGGTGATCAGCAGGAACGGGCGCATCGGACATTTTGGATCCGCAATTGCCTTTCTCATCAAGATTAATGCTTACGCATCTTTACAGGCGATGCTAAGAAGGGTGCCAACCTCTTCAAGGTACGACGACTCCGCTTGCTGCGATAGCAGTACCCGGCGCCCCCAGCCATCCGATCTACGTCTAACGACAAACAGACCCGCTGCGCACAGTGCCACACCCTGAAGGAGGGCGAGGGTAACAAGATCGGCCCCAACCTTTTCGGTCTCTTCGGCCGCAAGTCTGGCCAGGTCGAGGGCTTCTCCTACACCGACGCCAACAAGCAGAAGGGTGTTGAGTGGAACAACGACACTCTTGTACGTTTCGAAGCGCTTGATGCATCCAACCGTGAGCTAACCTTGCCCAGTTCGAGTACCTCGAGAACCCCAAGAAGTACATCCCCGGCACCAAGATGGCGTTCGGTGGCCTCAAGAAGCCCAAGGACCGCAACGACCTCATCACCTTCCTCCAGAACGAGACCAAGTAAACGTGACCGCGCGCGTTTGCTTTCTTCGATTCCCCCTCCGACACGACCTTTAATTTTCTCCGGCTCAAGATCTCTTTGTTCCGACTTGTACCAATGATAGACGTACGATTAGGGTGATGGTGCATTGCAGTTGGTGTCTTGTATTCATGTGTAATATATGTGCGGTGTTCTACACAAGACGGTGTCTTTGATTCGGCTGCAGCATAGGGACTGGTCTAGAACTTGGCCGCACTCTCCAATACCAATTCTCCTCTTCTCCCGAGACGAAGCGTTTCCGTGAACCACCTGCTGAGCAGTGAGAGCCGTGATGATGTGACCATGAAATACCGCAAACCTCGACCATCAATTGCCTGATGCCCGATCAAAGGGAAAATTTCTGAATCGCGTGACGAAAGCAATTGTCAGGGCTGCAGCAGGGCACTAGCGCGGAGCGTTGGAAGGCTCTCCAGCCAGGCGCTGATTCCCGAGGATGACGGCGCAGCGGAAAGCGACAGCTCTGGTCGCTTGCCGAACGCACCCTTGCATCACCTCTGCAGGTTGCACGTCGACGAGCCATTGTAAACAAAGTTTGCGGCAGTCAATTACATGCGTGGGAGGCAGGCTAAAAGCGCAGTCATGCGAGTGTGTCATGCGCGCGTCTCTTTGCTTATTCCCTCCACGTGAATGCGTGGAGAGAGTGAGATGTTGACATGATGAGAGGCTCAAAGTGTGGGGATGCATGCTCCGTTACCGCCCGGTGCACGTCTAGACGTCTTGGACGTTGCCAACACCCAATGTTCCCACCGCGGATGCTCAATGGTCTCGTGCTCTGCCCGTTTTCCCTCTCGTCGCTCTCCATAGCAGCGAGTTGGGCTGGTTGCGAACCTCGGCCCAGCGTCTCTTTCAGTCAAGCGTCATAGCGGGGCGGAAGTGCTTCGGCGGATAGACCGCTCGTGCGTCTTCGGTCGCATACCATACTCACGCACAACCTCTACATCTTGGCGGCAGACCAGAGCAGCAGGCCGGGTGGCCTTTTTCAATTGGCATCATGTCGTGGAAACGCTCCGATCGGCTGATGGACACCATCAAGGTGCGCCTCTGGAGCTTCGTGCCCGGGAATGCCATGTGCTAACAGCAGCAGCATTACAGCAACTTTCCCGCAACCAGTGCGTACCGCGCCCGCTCGCTCTGTCGCGCCCTGCTAAACAGCTGCCAGGTGTATCCCTCCGCCAGATGGTGCAGTTTGGCGAGAAGCCATCCACCGGTACCCTCTTCCGCGCCTCCCAGTTCCTCTCCGAAGAGCTGCCCATTCGGTTAGCACATCGCGTGCAGGAGCTCCACGAGCTGCCCGATGGCCTCAATGAGATGCCCTCTATCTGCCGCGTGCGGGATTGGTATGCACAGTCGTTCGAAGTACGTCCCACGCTGTTCCGTCCGAACCCTCTTGACTCATCATCCACCACAGGAGCTCACCAACCTGCCCCGGCCGAACATCACCTCCGAAGTGAAGAACCGCCTTCTCAAGCCGGCTAAGAAATCCGATGCGTTGACTTCCAAAGGCACACAGAACCCGAGCATCAAGCAGGGCCAATACCGGTCGCTGCCCGAGAGTGCGAATGGCAACGGCAACGGTCACTCTAGGGAGGTCAAGGGCGCCGCCACAGCGCGCAGATACTATGCCGCTGCCGACGATGGCCAAGAATGGCCCGTGGAGCTGAGCGCCTACAACACAAAGTTCGCAGAGGCCCTGGAGAAGATCAAGCGGCGGCACGACAGCGTGGTGACGACCGTGGCACAGGGCATCCTGGAGTGGAAGCGCAAGAAGCAACGCATGCAGATCGATCACAATATCCAGGCCTTCCTCGACCGCTTCTACATGTCGCGTATCGGCATCCGCATGCTCATCGGCCAGCACATTGCCCTCACCGACCAGCGCCAGCGCTCCGACCCCAACTACGTCGGCATAATCTGCACCAAGACCAACGTCCACGAACTCGCCCAGGAAGCCATAGAGAACGCGCGCTTCGTCTGCGAGGACCACTACGGCCTGTTCGAGGCGCCCAAGATCCAGCTCATCTGCAACCCCGACATCAGCTTCATGTACGTCCCAGGTCACCTGTCGCACATGCTGTTCGAGACTCTCAAGAACTCGCTGCGCGCCGTGGTGGAGACGAGAGGTCAGGACAAGGAGGATTTCCCGGTCACCAAGGTCATCGTCGCAGAGGGCCAGGAGGACATCACGATCAAGATCACGGACGAGGGAGGGGGCATCCCGCGGTCGGCGATTCCCCTCGTTTGGACGTACATGTATACGACGGTGGACCAGACGCCGAGCCTGGACCCGGATTTCAACAAGAGCGACTTCAAGGCGCCCATGGCGGGGTTCGGATACGGTCTTCCGATCTCCAGGCTTTATGCGCGGTATTTTGGCGGGGATCTCAAGCTGATTAGCATGGAAGGGTGAGTTTCTGTTCCCTCTACGTACCCGTACCCCACAACAACTAACCCCCACCCCCATAGCTACGGCACAGACGTCTACCTCCACCTCAACCGCCTCAGCTCTTCCTCCGAGCCTCTCCAATAGCAACTACCAGTCAGGAGAGACGAGTGGACATCTAGCGAGATGATCCGCTCGTCTCAAGGACGGACTCCCGGTAATGCGGCGCGCAACATGCGCCTCAAGCTCAGCGGCCAGGTCGGCATGGAGGTCAGCGAGCGTAGGCAGGTCGGCGATGCGGAGGAGATGTTTCTCGAGAAGGGGCCGGGGGCGCCCTGGTGGCGGAATGTGGGCATGGAGGAGGGGATGTAAGGGTGTGATATAAGGGGATGCATGTGTATGTATGTATGTCTGTGTGTGGAGGAGAGAGGCGAGAGGTGGTGCGGTAGATGCCTGCCGTGGTGGCGGCGCGGCGATTTGTTGTATCTGTGTACTCGTATGGGTCGCCTACCCTACCTCCTGCGATGGAAGAGGAGGGGAGGTGATTGGGGTTTGAGATTTATAGGCGTACAAGGGATCAAGAGGTACAAAGGCGCGCAGAGATAGCGACGCATGGGTTCATTTGGTTAGAGAAAAATAATCAAAGACTGTCGTCAAAGGCACTGATGATGTTTTTTTCCACTCGTGTCTTTCTGTGTATAGTTTACACTTTTCCGTTTTCCCAGCTTTTGCGTTGTGCTTTCTGTCGCTTTCCAGCTAAGATGTGGAAAGGAAGATAATATTGAAAAATCTCCGAACACCCATATTGTACTGACACCGATCATGTTTGTTTCGTATTGACGTATTTCGAGTATATAGCTGATACGATATGTATTTCAAACTTTCGCGCCGTTCTTTCCGTCGCTTTCCAGCCGCGACGTTGAAAAAAGAAAAAGGGAAGAACTCCCCTAAAGACCCAAATTATGTACGTCCCAAACTCCACCCATGCACCCTGTATCTCCCATGATGTTCTAAAATCCGTTTCCTTTCGTCCCCTCCCATCTCCTATCGCTCCTTCCCTCCTCCCCCACCACCATCACTACCACACCCCCATCAACCCCACCAAAACCACCCAAAACAACACCATCCCCTCCACCCTCCCTACCACTCTCCCACACCCACCCTCCTGCCTCCCCACCGTCGGCCTCCCACCCTCCCCAATGCCCGTCGGCACCACCCCCGTAACCGCCTCCGTAAGCACCTCGGTCGCAACCCCCACGGCACTCCTCTGCCCCCCAATCATCACGCCCCCTCCTCCCGCCTCCAAACTCACAGCCACCCCGCCGACCTCCACCCCCGGCCCCCCAGGTACCAGCGTCTTCCCCGGCGCAAGTATGTAATACCCCGCCCGATTCGCCGTGTACACGGTGTCGAACAGGGTGAGCGGCCCCGCGCCTGTGCTCGTGAACAGCGAGGCGTAAGACGGGGAGAGGGTGGTGGTTTCGCCGTTGACGACGAGCAGCGTGGGCGTCGGCGAGAGGGAGAAGGTGGTGCCCGAGATGGTGAGGGGGCGCTGCCTGGGAGGAGGGTTTGGCCTGCGAGGAGGTACGCTGTGGGGTTGGGGGAGGGGTCGTCGGGGGAGGAAGGGGGGATGGGTAGAGGGGGTGAGCGTCAGGGAGGGGGAGAGGGAGATGGGGAAGGGGATTGCGGCTGGGGCGGGGGTAATGAGGGAGGGCGTGAAGGGGATGGTCTGGGTGCCGGCGATGAGGGCGGTGGTGGAGGGGTCGGCGTGGATGTAGATGGGGGTATTGGAGATGGTGATGGGGTGGTTGGCGGGGATGGTGGTCGAGTCGCCGATGATGAAATGCGAGCCGTCGGGGGCGGGGCGGACGACGATGGGGGTGGAGCCTCCCGGGGTGAAGGTGGCGGCTGGGGGGTTGGTATGTGGATTCAAGGGGATGGTTTTGGTGCCGCCTATTATGATGTCCGTTTTTCCGCTAGACGTGTGCACCGCGATGGGTGTGTTCCCCGTCGTGATGGTCTGCCCTGGTTTGACGGTTGGCCCGTCGCCGATGATGACGCCGCCTCCGTTCGAGGGGTTGGGTTTAACGACCACATTTGAATGGCCTGCGCTGATTGTGAAGATCGGAAGGGGTGCTGGGGAGCTATCGCCTTTGGTCTCCTGCTCTTGCGCCGGAGGGATCTTGATCGGTATCGTGGGCACGGTTTCCCAGCCTGTGGCTGTGATTTCGAGGGCGGGGGAGCACCCGCGGCAGGGGAGCGTGATGCTGAAGTTTGGCTCGGGGATCTCGTGGTGGCCATCGGGGTCGCCTGGGTCGGTTGTTGGGGCAGGTATTGGGTGGAGGCCTTCTTGTGTAGAGGTCATACCCGTTGGTAGAGTGGGCTGTGTGGGAACGACATTGGTGGCACTCACGGGGAGTGTACCATTGAGGAATGTGGGGTCTAGTGTTGCGAATGAGGGCGAGGTATCCAGCGTGGTAGGTTGGCTTGAAGAAGTTTTTCTGGATGGTATGAGTCCTATTGGTATTGATGATATCGATTCCGTGGGAGTTGGAGAAGGCGTCGTGCTGGAAAGATCTGTGCTAGAAGGCGCTAATGACGGTTCATCTGAAGTAGGAAGAGCCGATGGTATTATGCTTGAAGGCCGAGGCGCAGACGGGATGAGTGCGGTAGGATTTCTAGACGACGGTATGGGTGCGGACGGAATTAAGGCAATAGGATTTCTAGACGTCGTAGATGCGGAGGGTATAACAACTGTCCCTAATGCACGCGTGACGCCTTGGTCAGAACCCATGCTATAGCGAGCGAGAGATAGTGGCGCGGAGAATTACGCACTTGAAGCAGAAGGTATCAAAGCTATGCCGCTTGCTACTATCATTCCTTCGGCCGCCATCTCCGTTACAGCCGATGCAGATGCATCGTGACCTACAACTACTTGTTAGCGACATCCTACTTCCCCAAAAACATTGAACGATCTGTGGACTGCTCACCCAAAGGGACCGACGTAAAAGCAGTAACGGGGGTCCAAACCGCACACCAGATGCACAGTGTCCGACTCATTCGCAGCCTCTTGGCTCGACCACCACGACCACCTGCCATGGCGGCGACAAGGATCAATAGGTACAAAGGGAAGGCCAAAGAAAAAGCATCAAGAGGACAAGAAAGACGCGAGCATCCTAACCGTATAAGAGGCAGCACACTACGTCTACCCAATCACCCTTGAACGCATCCTTCCCATCCAGCAATCAATCTGTCGTTCCAGAATTGCTCCCCGCATCTCGCGTACAACCGCGCAATTACAGTCTCCGCGGCTGATGAAAGTACAACCTTCTCGAACCCGTGGCTTGTCATCTCTGCATAGATTGATGTTGTTTAGGCGGATACCAAGCTTTCTGCGCAGCGCCCGAGCCGATTGGAGATCTTCCCGCGTGCTGGCGGTCGAGTCGAACGGGATAAATGCAAGGCGAATATCTGATAGGTTGCGTGCTTCGGTTCGAACGCAATCGGCCGCTGAATGGCTGCGTTAGCGAGTCCCAGGGCTCAGAAGTGCCTCTTAGATGCAGTGGGAGAGGCGAGTGCCTGGGCGCCCAAGAGCGCTTGCGGTAGATTTCACGGTGTGGTGGTGCGATGCGGAGGCGCCGATATATTGTGCGACCTAGGGCCGCGATTGCCTGCTTTAATGGATGTTCATTGTCGGTGATAGTGACATACGGCTTCGCGTCAAGGTCTTCATTGCGAGAGGAACAACAGATAGGATTTTGCCCTAGATCTCGCTAACTTGATCGGCGCGTATGGGATTTGGCAGTACGGTGTTGGAGTTTGCCGTTGCCGGGCATGCGGACCGCACAAATGACAGGGACAATCAGCCGGCTGGATGTTACACTGGCTAAGCGATATGGAACCTGAGAGAGGTGCACGTGGTGCCAGCCCCCATCGGTGTCAATATGTGACAGAGCATATTGGAAGGTGTTGGAATAGCAAGCTGTAAAGAGGTGCAGGAGCGTAGAGTGAAGGTTCCCCTCCAACGCTTACTAGAATCGGCAATTCGTTCGAAAAGAAGGCGTCATCTTGGTTTCTCCTGTCAGCAAGACACAAGCTAGTGGGGTGAATTCAATCAAGCTGCATAAGCAGAGAAGTATCAATCTGAGATATTGTCAGAGCACCAGAATCTCCACCCTCTCTTTTCTCGCTCTCTCACACATGCAAACTTTATTTGATATACGCCCCACATAACCAGACGATTCTCCGGCTACGGAGAGTCTTTCAGACGGCCCGAGGGACGCTTTTGCTGTCATCTGGAATATCGATGCGACTTTCTCTGATAGAGGAGGGCGTACAAGATTTGATACTTCTACGAATAAGAGTGTAATTGCGACTGTTATGAGATAGTGTACTAATATCTTGGCTTCAAATAGGAAGAGTCTTATTAATCCAGTCTTCTCTTCTATGGGCGGTTACCTTGTTATCGTGAAAAGACTTATTTAGAACTTGTTCATATTACTCAACTTGATGCTGCTTATTCGTCGCTCATATTGATTCTATTGAAGGCGATTGTTCGTTCACCTATGTCTTTTCAGCAGTGGATCTGAATTTAGTTCCATCGAAGGCCAAATCTGCCAATGCATGTCTTACGGGCTAAATATCAGACACCGAGCGCAGTTTTGTCGATTCATGCTATACTGCAGTACTGAAAAGAAAAGGACTCAGAGTTCTCAATATGGCCATGCAGTATCAGACTGTTGTATATAACTCAGAAATAAACCTTTTTACGCACTAATTTTACATACGCCACTCACTTTTACACTGTCCAGTAGGGAGACAATCTTTTTTCCAACCATTTTTTACGCCATGGAGTTGACTCGACACCTTTTTATCATCGTACAAAACACACAACTAAGAAGATAAACCAAGGAAATACAACCACTGTCATTGATGAAAGTATACTAATTCTCTCTCCACTCTCTTACGTGCTCCCATGAAAAGTGTTTGTAGGCTAGTTTTGAAGACTGCCAAATCTCGCGCGTGAAATAAAATTTGACAAGCAATCGTGATCGATAGGTATGTCAGCACCAACTACATGGGGCTCAATTGATCCGATTAGGGAGACTAAAAATACGGGAGATTGTTATTCCGACGGAAGGAGCGCAACGTAATTGGAGGATACACTTTAGCCTACCTACATATGTAAGTTACTAAACTAGCTGGCGAGGGATTTCTTGTGGACTCTTCCAGACCTCAAATCGACTGCGTTGCGAATGTTTCTGGCGGCTTGGTAAGGCGGATTCGAATTTTAACTAAAGCTCAACAGGTTAGGATATTTTAAGGACTCTACCCGTGATGGCGTTTGGCAAATAGTCTAACACAATACTTAATGACTGAGATAGAAGCTGAATATGATTTGCCCCGCGCAATGGTGTTTTCTTTTGGACTGGAACCTTTGGAAGTATGGCATCAACCACAATGAACATATATGGGCCTATTTACTGAGGAAAGAAGGTGCCTGTAATACAATAATATCTCCCTCTTAGAAGGATCACAATCATTCACGTCCTAGCTCAACTAGAGAAAAACTATCGTGTTCTCTCGCACGAGTCACGAGTGATCGAAACATATCTGTCCGTACCTTGATTATTTAAAGCTCCATATTACAAAGATTCTACGATGTGCTCTGACTCTCCAGTTTTGTTCGACCCGCAGCATACCCAACAATAATTGAATAGTTGTCAGATTTATAGCTCAATCAAAAAATGAGGCTTCACACACCCATCACCACCCTCTTCCTGGCCGCCACAACCATTGCCATTGATATCCGCTTCACGGACGACTGGAGCTGCAACGGCTTCGCCTTTGCCTGTTCCAACATCAATGCCGGTGTTTGTTGCACATATGCATACTGGCAAGGCAATCCCATGTACGCACGAATCGCCGCCACCCCAAGCAACTGGGTTCTTTTCATCAAGGCCTATGGAGACAACGAATGCATAAGCCAAGCGATTCAGGTGAGCGGCGTTCGGGGCCAAGATATTTGCCAGAACACAATGAAGGTGCACAGTGCGAAGTGGGGGTTCTTTAACAAGAAGAGAGAGGAGCAGGGAGAGCAGCAGCCAAAGGAACCGTGTCGGCAGGCTGATAGCTTGTACTTGGCAGATGGGACAAAGTATGATATCCAGGGAATGTCGCGGGCGGAGGTCGGTGCATTGGTATGTATCACATAAGTGTTGAGAATTCCGACTACTTGCTAACTATTTTGAAGGTCGAGGTTGCGAGAAATGGATCGGGTGTGGCCGAGGTCCCAGAGTTTTTCAAGGCTTTTGAAGTCGAGGCGTAGCGCTATCAATAATGAATACGACGCCTTTCTGCTCTTATGCAGTGGAGCCACTCGTGCTTAATGTAAATGTAATATTATATGCAGTAATATTAATCATGAATCCCCAGGAGATCTACATTATAAGTGGAAGCAGACTATAGTTTTTATATATTTTTTTTAATGTTTTTAGTATTACATCTGTTGTATATAATCGAGAAAAGATACCGTCAATACCCAAAAGGCGGTTCAAGGACTGACTGACCGCCGAACGCAGATGCAAATGAGCACCCCGGAACGATTGCTACGCACAGAACACTACATATGTTCCTCAGTCCTCCTATATTACAAGGCTACCTCATCCGGCACTACGTGATACACATATCTACATATAGCCCTGTGGACCAGCCCACCAGCCCACCAACCGACACTCTGTCTCACCAACCTAAAAAGAAATACAAGCAGGGAAGCTGTTCGTGTTCCCAAGAACATTCGCTCCGGCACAAACTTGACCGCAGCATAGATCTGGCCGCTCGAACGTGCACGGAGCGAGGTTCGGCGCGCACGTCGGCGCTGGAACAACTAAAGAGTCTGTAGACGCCGGTAAAGAGGTCGAGCTTGGTTCGATTGTCGACACGAATACAGCAACCGTGGTCGACGATACTACCATCTCCACCGTCGTAACTACGCTCGAAGCTGCCTCTGAAGACTGAGGACCCGTGCTTGTCTCAACCGCTGATGACGTTTGTGTCGACGAATACTCGCTGCTTGTTGTTGAAGACTCGCTGCTTGTTGATGAATACTCGCTGCTTGTCGACTGTATGCTCGAAGATGAGGGAGTCGCCAACGCTGCAGTACTCGTTGAGACCGAGCTTGGCGCGGTGCTCGTCGCCGAAGGCTGCGTCGATACATGTGACGAGGACGAGGACGATTGTCGACCGTTGCACTGCCCATAGCCTGCCTGGCAGCCGGAGCCACAGTATCCCTCGGTCTTGCCGCAGTAGCCGTACTGACTGCAACAATTACCCCATTTGGAGCCCTGGCATGTCGTTCCGTACTTGATGCCCTGATAGACACCGCAGCGCGCATTCGATGAGACGGCCATGTTAGAGCTTGCCGAGGGAGCGCTCGAAGAAGCCACTCTTGTGGAAGTTGACAACGTCACTCGCGAGGACGAGGAGCTGCAAAGTCCGGATCCTGGCTTGCATCCACTCCCACAGTAATTGCTCGTCGACCCGCAGTATCCATATTGTGAGCAGCAATTCCCATATTTGGAACCAAGACAAGTGTAATCTTTGCTCCCACCGCAAGTCCCGTTCGGGCTAACTTTCTTCGAAGCAGGCACAGACGAGTATGCAGACGCAGAAGAACCGCAACTACCGAAGCTTGATTGGCAGCCAGTTCCGCAGTATGCCTTCGTGGATCCGCTGTGGATGCTTTAGCACTATGACATGTACTCTCCTTCCGAAAACTCACCAATAACCGTGCTGTGAACAGCAGGATCCAAATGTAGAACCAGAACATGTCAAGCCTACCGCCGAGCCACATTTACCAGAGCGCGAAGTTGAAGCCGCGGCCGATATGCTCACGAAGAGGCAGACAGTAAGGCTGAACCGCATGTTGATAGGAGATGATCCGTGTATCGAGCACAGTTAAAACTAATGACTGGTTCATTATATATATTTGCTATTTAGTCCATGGAACAGTTAGGGTCTGGATCGCGACATGCCATGCAAGATGCGCCTTCCGTCTGCTAGTCAGGCACACACGCGAGAGGCTTTTCTCATAAAGTTGAGATTTGAGTATAACTTTGCCTAAAGAGAGGTGGTTGCCAGCCACAGGGCTTGCTCTTTACCAAACCAAGGTCTAGCTTGTAAATTCGGCGCAATTCCAGTTTGACTCGCGCCCGTATTCGAAGCGGCTGTCAAGGATGACGTAGTCTTGGCATGGCCTACCCACCTTAGGTCCTGGAGATAGCTAGCTAGAGAATACACACTACTTACTGATCCTTGAGCATCACCCTGTTACAGCGGCGATGTTCGCCGTCAACCAAAAAATTGCCTACGGTTAACCCAATAGTCAAATTTAGTATACACTAACCCTGATACAGACCTAGCTCAAGCAAACTCTAACCCTATCCAGCTAGCCTTGATCCTAATCAAGCTTACGCGATTGACTGTAGGCAGTCTATCGCGTTGGCTGCGATCTAAAATCTTGACGGGGCCCACCGTCTCTGTAGTTTGGGATATGTTCTCCTGACTAACGGAGTGCCCGATGTTGTAAAAGAATTGTATGCGATTGGCACTGTTCTGGGAGTTTCTTCTTTCCGAGGCATGGTCCTGAAGAAACAATCGAACTGGCCCAGGCGAATACGATGATTCTTGTCAACGAGCACCCCCACGAAGAACATCAATGCAACTTTCCATGTACCAGGAGCTACTGGGTGATGAAAGTATTCCATCAATTTCCTGAATTATTGGAACTATGTATTATGATCCGATTCACTATCTTCGCGCATTCGCACCCAATCGTAAATCCATGGAAATTTTTCCTTTACCTCCTGCGATTGTGCAAATGCTGGGTGGCTGTCATCAGATTCAACCACGGCTTGCATCGCACTTCTCGTCTCGATACCCTTTGGAAAATCGCACTGACATTGATCGTTCGTCTGTGTCACTTGAACAGATGCAAACACTCAGCAGTGTAACAAAGCATGGACCTGGTGGTTCTGTCCGGCTTATTGTACTGCAAATACTGTTGTTTCAAACGTGAATATTTTGTGGCGTGAAGTAAAGTAATTCAGTACAAGTGAGAAAGCCCAGAAGAAGAAAATCTTCGTGAACTAGAGATATTCAACGACATTCAACACTTTCACAAACGAGTAGACCGTCGTACAAGGCTCATAAGGTTTTCAGCAACTCAAGAGCTTTTTTAGCCACTCGATCACTTTCACGTATGTAGAAAGTTCTTCATACGCCACATTTTTCTGCTGTCCAGTGGGGAGACACTCTTTTATCAATCATTTTTACGACGTCTAGTTGACTGACTGGACACCTTTTTACCATTCTACAAAACAAAACATGTAGAAAGTTCAGACCGATGAATCTGAATTCATTGTTATCTGGTAGACATCACACCATGGAGTAGCTCATATGTACGCAGGTTACTTGCGCCACCTGGTAAATAGTCGAAGTAAACCAAGAACCCCAACGTGGGTCCAAGACCGTATTCACGAGCTGAAGACGTTAGAGTGAGGATGTAAATGTATCAGAAACTATTAGATTAACGTACAAGGCTAAGTCTCCTCAGGGGAATGTGTCTTTGCAGTAATAGCTGCGCGGTTTCTTCTCATCCCACCACTGGTACTCATTATCGGTCTCTGTTTTTATTTCAGTGAAAAGTTGCAAGCATAAATAATCTTTTATCACTCACTGCCAATGTAGATGACATCTCCGGAGCAGGTACTCCCACTGTTGTATCATCAGCCAAAGCCTTTTAACCCACTGACTAGATTTCACTGACGTGAATAACAAGCACATTTGACACTTGGAATTAGTGACGCGTGTGGCGTTGACCGGAGAGAAATCCATGTTGTGGCAAATAGGATATAGCCAAAGTGTGCCGACCTTGTCATCATTTCGGTAAGTGCCACAGGCATCCTCGGCGCGAAGTTGGAGTTCAGGCTGCATGGGAGGTGCAGCAAGTACGCCTAACAGGAAGAATATGAAGTAAGTGGAGAAAGTGAAGAACAGCATGATTACCTTAGGATTGTCTTCGTAGGACACCAGAGATCTGACAAGTGTTTGGTGTCGGGTGTACTCTTGCGTGTGTGTTCCGGGTCGGTGCTATCAGACTAGTAAGAGGGGCGCTGTTGAGCTTATAAGGTAGCGAAGACAGCTTCTTGTCCGCCTTTGTGGATTAGGCACTTGGTCAAACGAACCGAATGTCGGTTGAAAACCCCAGCGTTTGACCCAGGTACTACCTACCATATTGGCGTTGAATCATGGCCAACGCAGCTTTGGTTCCATACATATGTCTGTGATTGTCGCTCGCCTGGTTTAGAAATTGATTTTGTTTGTACTTACCAAGCTGAAAAGTTTTCATAGGCTTCTGTAGACACAACTCGACATTAGATTCAATCGAAGTTGGAAACAGGTAGTCTGCAAGTTTCACAAAATTGTATCATGGCGTCGCCCTGATTATTCAGCAGTCAATTGTAGACGACGATAGCTAACGAGTCAGAGATTATGTGTACAGATATTCCAAAACCACAAAGCTATTGCTTACATGTTTTACGTGACACCATTACGAAGATCATAAAGACCACGTAGGCTACGAAGGCCTTGTAAATGCAATATTACTGATATACTAAGATGTCTCACCAATGCTCCATACCTCTTATGGGCAAATGAGAACTCACACTCCACAATGATGTCTCAAAAGTATAACTTAAAGACTACTTATCTCATCCTGTCTTTGCCGGGTCCCATGTATCAAAATGGTCTCAGCAACAGTGACTCTTAGATTTATCCTCCGGATAGTTCAATCCTTGGTCCTCACATAATCGATAGTTGAGACTTCTTACTATTGACGGTACGCACAATGAAGGCTGAATTCCGTGCTGTTGCACTGCGTACCTCTGATACACATCAGTACATATGTAGTCGGAAGATTCATTCTGGCACTACAAATTACACATACAAATGGCAGACGGCTCACACCGAGCTTCCACTATGTGTTGTAGGGCAATATCTAGGTACTAGGTATGTTCTCGATAGACAAGATAGGGCAGCATGACGTCATTACTTAGTCGCGGATGACTAAAGCGTTCGTGAGGGCAGGGCCGCAGGGAGTATGCAGCGAGCCCCCACGTACAAACTCGCAGATCACTTGGCCCACCATCCCATGCTTTCCACCTTAAATTCATGCATATTCATAACAATTCAGTCTTGCTTTGTTCATGTTGTGTAGCGCAAAATCATCCCACTGGCGGGTCTGCTAGCGTTTTGAAACGCATAATTTTGTTTCGCACAGATTGACCTAGTCGCCCCTTTTGAGCCGATGATCGTATGACATAGCTGAGTTGGTCTTCAGAACGGGTCTGGGCCATTTCTATGATTGATGGACTCCTGATCATCTCGGTTGTACCTCTGTTGCTATTTACGTGTGATTTTGTGTTCCTACTTAAAACGACATATGGAAAGATGGACGCAACCTATCGTTCTAGCCGCAAGCCCGGTCGGGAGGCAATAAAACATGTACTTCTTTGCAGCACCTGACTAACGTTTCCCGGTTTTAATGAAATTACGGCTATTTATTCGTCGCTACAAGTCATCGGCAACGGGTCGGCTTCTATATGCACCCCAGATCGTATCCCCACAAAAATATATTCCCGACCCTGGTAAATTTCGAAACGCAAGGCCGTGGATGGATCGCACGCCGCGGATGAAAGGACGAGCCCGCCTAGATCCCCTTTTTAGCTTGCAAAATGGAGCACTGCCCCCCACTGATTGAATTAACAGTGTTTTAGACTATGCGCTATTTTGCCTAAAGACCGGAGGCAAACATTGTGAAGCTTGACGCGACGTCGTCCTTATAATCGTCGGATTTCACGGTGGTCCAGTCAAGTACATCGAGACATTCTCTCTTCATCCGCCACAGAAGTTCCATCAAACAATTCCCCGGTCGTCACAATGAAATTCTCGATTGCTGCCCTCTCCTTGGCTACTATCGCCGCTGCGAGCCCCGTCGAGCCTCGCCAGTCGTGCCCTAAAGTTTACATCTTTGGTGCCCGCGAGACCACAGCTCCTGCTGGCTATGGTACTGCAGGTGGCCTCGTCAACCAAGTCAAATCCGCATACCCTGGTGCTGGATCAGAAGCCATCAACTACCCAGCTTGCGGTGGACAGTCCTCATGTGGTGGTGCCAGCTACGATAGCTCCGCCGCGCAAGGAACCCAGGCCGTCGTTCAGGCCGTAACAGCGTACAACAAGAAGTGCCCGAGCACACAGATTGTTCTCATCGGTTACTCGCAAGGTGGCCAGATCATGGACAACGCTCTCTGCGGCGGTTCTGGATCCACTCTGAGCGGCACTGCTCTCAGCGCGGTCAAAGCTGCTATCTTCATGGGTGACCCCCACAACCGCGCTGGTCTTCCTTACAACGTCGGAACGTGTGCAGCTCAAGGCTTTGCCGCTCGTCCCCAGGGCTTCCAGTGCTCGCCTGCCAACACCAGCATTATCAAGAGCTACTGCGATTCGACCGATCCCTACTGCTGCAATGGAAATGATGCCAACTCGCACCAGCAGTACGTCAACAAGTACGGCTCGCAGGCCCTATCGTTCATCAAGAGCAAGATCACTGCATAAATGGAGCAAATGAGGGGCTGAGCGATGGTGTCGTGTGGTCGGCGACTAGACATCAAGACTGTTCAAAGCAGCCATCTGACAGACCACGCTTTCCTCTAAAACTTTAAGCTTACCTTCGATTCAATGTCCATATTTTCATGTTAAAGACTTCACAATATGCTATTATGCGTGAATTAATTCCCAATCCACTGAAGCACATTAATTCCTGATACAAAAATAACCACTGATGGGTAGAGCCAATCATCATTGTATGTCGCTTAGAATACTTTCAACCACCTATATATGCTCGCTCTACTCCTCGAATCAGCATTATATTCACCAGAAGCTTTCAATCCCAAAGGCCTCTACGCACAATCTCTCCAATCTCAATCCACCTAGCATCTGTTCAATTCTGTGGATGCCCGGGAGCCCATCATAATAGCACTTAGCCTTAAGCCTTTTGCTTGTCTTCCAATGTCACTCACCGAATATAGTGCATAGATATCAAGCATGGGACACTCATCATGCCTTATGAAGAAGTTCTCGCGTAGACCTTGAAGTGACCTAACCTTCTCAGCTCTAGAGTATCGATGCAGCAAATGCGTGGTGTCAGAACGAACCCTGTTTTTCTTCTTCTATAGGCTGAGACCTACGAGTCATATCCTCTTGGGTCCGTTCATGACCCGGTTTTGGTGATTCATTTATCTGAAAAGGACAATGTGGAAAAAATCAAGTAGAACGACAAGTCCAGCTGTATTTACAATAACCCCCCTCACTTCTTGCATTAGCAGTGGTGTGGTATCGTGTTGGAACCAGTGACTCGTTCTTCTGAGATATAGTAAATCAATGACAATATCTGAAAATTCTTTCGATTTGTGGTCATGCAAGAGCATCAATAAGTAAAAGACAATAAATGCGATGGCGCACAGAGTGAGGGAAGACCGTGAAAGCTGGATTTCCTTACCGGAAAGGGGTGTTGCGGTGGACTCGTGGGAACGTAAGCTTCTGAAATGACATTTATTTTAATGTTTAATTAAGCATTACAATTGGTATATTAAATCAGATGATAAAGAACTTAACGACTTGAGTCTCGAGAGAATGGCTACTCGAGGAATTGAGCGAGACAGCATGATACCCACAGTGCAATTCCCTTGCCCACCCATCTGTATAAAGTGGTCATGGGGATATGCGTTACAAGCAGACCACAAAGCCCTTTCCTTGAACTATTACCATTTTTCACCCCGCGTAACTTGTTTATATAGTAGGTTGATGGTGAAATCCGCTAGTTGCGGTCTTAGCAGTTCGGTTTAATAACAAACGACAACACTTGTGGCTATTCATGTTTGCATAAGTGTTTTTCTTATTTTAAGCGGTCGAAGCTCAACCCGAAATTCAGCTCTTGACAAGGGCGTTTTTACGAAATATCAACTTCTTGGCGTTCGCTGAAATCAGTCGCCCACCCAACCCATATAAACCACGTGTTCCACTTCGAGGCAAGACTCTTCTCTCCTGCACTCACACCCGATTCTGAGGAAAGGTGGCAATCTCACACGTCTGACCCAAGGTAATTCACCATGTAAACCCCCATGAAACATAGAGGCTGCTTGATGCTGATAACATCTATGTAGGCTAAAGCTCGAGGCAGTCATGGCGCCTTCTACCAAGAAAGTAGAGACTCGCCTCATCAACAGGAACAACATCGAGGGCGCTTTACGAGTGCGACAGACAAACACCACAGCTTTATTCGAAAAGCTTCTGAACAACGGCCTCAAGCCCCAGAAGATCGCGTACGCCAAGCGCGATGATCCCATCTGGGGACAAGGCAATCCTCGCCCATGGATGAACAAGGAGCTGTCCCCGTTTTACCAGACTGACATCGGTGCTGAGGGAGACATGACAGGCTTGAAGAACATACTCAAGAACGATCTGAAGAATGCGCTCCCGGGCCATTATGTGCGAGGAGCCGGAGATGCGACCGGTGACTATGACGAGGCTCTCACGCTCGTGGACAATATTCACAATCCGTACTTCCAGTCTCAAGGTTTCATTTGCCGACTTCCGTCTCCGGAACTCAACGCCGGAGCGACGCTGAAGACGAGCAAGGTGGAGACGGATCAGACGCTGGACATTGGTGGTGAGGGCCTCACGTGCTCTGTCTTACCGCATGACTTTTTCCTGGCGGTCGAGTTCAACAGTGAAAAGTGGTCGTATACAACTGTCCTGAGTGGTGAAATGATGTGGATCATCTGGCCCGATACGCCGCACAATGCCTCCACGATACGCCGCGTCGAAGGGGACAAGGCAAAGAACCCCGGTCATCCGCCGCCAGGTCTCGAGGACATCGCGAATGATCTCGAACACGGTGTGATATGGGGCCAGAAGGCGGGCGACTCCTTGGTAATCCCGCCCTTTCACATTGTGGCGGGCGTTGCAACCAAGACGACAGTCCTTGTCGCATACTCGCATCTACGCATCGATGACTTTTTGGGATCCTATAATCCGAGTCGCGTGGCATTGTGCCATTCGTTCTACAACCATGAGGCAGTCGGGGCGGGCTTACGAACCGGTCATGGCAACGGCTTTGTCACAGTGATCAAGAACATTCTCAACAACAAGTTCGGCAAGAACGATATAGGTGACTTTCTCCAAGACAAGTATGGACAAAGCACGGTAGCTTCCTTGGTTAGACGGTGGGACTCAATCAAAGACAACGTTGGATGTTTTCTCAGCGAGGAGAACAAGAAAGAGCTGCAAAACATCTGGGTACGTTTCCTCACTCAGGTAGCGGAGCATTTTGGCCGTAGATGTGCAATCTGCAACCATCCGATTACCAACCTGGAGGGAACAAAGGCTCATGTATTCGATCAGCACTACCCTGAGAAAGGTATCACGAGAACTGGCCCTTTCAATCCCCAAATGCAGCTTGAATACCACGACTTGGGTGATGCGGGTACCATCATAGCTGCTCACAATACTATGCATACGTCGACAGGAGAAGACACCTGGGCAAACACATGGCCCGCTACCGTCATGGGCCCACCCCCTCCTCGCACTGCTCTCCAACCGATGCGACCCAACCAGAATGTCAGCACCGTTGGCGGGTTTGTCACCGGCGCCAGCAGACCCGCAGCGCCACTTCCTCCTGGAAACATAGACCTCGACAGTTATCTCTCCGATCCCAGGCTGGAAGAGATGAGCGCCGGTCAACAGAGCTGGTCACTCGGACACACTCCTGGAAATTTACTTGGGGAATCCAGTGCGTCGGGCCAGGCACACACAGACACGACGGAGGTTTCTACTGAGTTTTTTGAAGCGTTCTTGCGAGATACTAAGCCCGGTGATCTCGTATATCTGAATGATCCAGTCCAGGATCCGCCTGTCGGTGAGCCAAGCAGCGAATTCGATTACGGCTGGTCGAAACGGCAGGGTCCAGGCGGTGCTACTGGGGAGGAAGGAGGTCCGGATTGATGCTTGGAAGATGATGGCGAGACGTGATCCAGGACTTGTATGAGGTATGCGATTTGTCAAGAGGATTTGGCCACTGCGTCAGGGAAGGAGCGATGCAAGCAACAAGGTTGTAAATTACCAAGGATAGTTATGTTGCATGCTTGGCGGAAATAGAGGGGGAACTGAAAGGCGCATTATCAGGTGCGTGTTAGATTATGGTCGTCTCTCAGACTGCAGGATCATAGAATGGATTTTCAAAACACACCACTCATCTCATACCTATTCTAAGATTCATGTTCTCCAAAGGAGGTATCATGACATCTAAACCGGTAAAATCACCAAGGTAACTCTTCCCCATTCCTATGCCACCACTTCCCACTATCTTCCAACCCCTTTCCCTTCAACACCTCCCACAGCTCTTTTGCCGCTTGCTCCGGCTCCACAGCCTGGCTCCCCAAGTCCCCCACACCGTTCGTCATGTTCGTCTTCACGATCCCGGGATGCAGCAGCACAACCGCAACGTTTTTCTCCCTTAGATCAACGGCCAAACCCTTGAACACCGCATTGACCGCCGCCTTGCTCGCGCGATACGCATACTGGCCACCAGAGGTATTGTCGCTGATGGACCCCATCCGACTGGACATGACGGCCACTTTTGGATCCTTGGCCAGAAGAAGGTAGGGCAGCAGGTACTGTGTAAGAAGCAGCGGCCCGAATGTGTTTACCGCAAAAGTCTTCTCAAGGGTGTCGAGAGTGATTGTGGAGAGGCTATCCTTCTGAACGGGTGGCATGACGCCTGCGACGTTGAGAAGGAGGTCGATAGGGCGCCGGGAAAGCGCTGCTTTGAAAGTGGAAATGGAGGTTGGCGAAGTCACATCTAGATCATGTGTTTCGCATCCTAGGTCGTTGATGGGACCGTTAGTGGATATGTCGGCGGCGATGACGGTGTATCCCTGAACATTGTTCAGCGCATGTAACTAAAAGGGTCATGCGAATTTCATGGGGGAAAACAAAGGTATCGACTTAGTCAAAAGTAAATCCTGGGATTTGCAACACTGCGATAAAATGGACTTCAAGGAACTTGGGATACCTCGGAAATGAGAAGCTTTGCGAAGGCATGGCCAATGCCGGAGTTGGCGCCTGTTATCACTGCGGTGGGCATCGTGAAATGATGCGTTGATTGTTTTCACATCTGATCACGAAGATAATAGAGATCAGTGAAGTGATAAGAGGGGAGTGCTCGGAAGGGTACAACGATATGTAAGCACATGTACGTATGACGTCTTTCTCCCGTCTCCCCGTCGCACCACATCCGAAGAGCATGTTGCACACCAGGGCGAAGACTTGACAGTAAATACTGGGCCGGAAGAAGCAAGATGGTATTCACAATGGTGGTATTCTTACACGAAACGAACACGCTATCTTTACAAAAGTCGCACTCGCCCGCCAACTAGCTGCGAGGCCCTGCGGCTGGCGATTCCGTCTCGGTCGACCTGGCAAGGGCATCCCAGCCCTGGGCATCACCGTCTTGCTCGTGTTCCTCCCACTGCCGCGACCATGTTGCTTCGCTCTCTTCGGCATTGGCGAGGGCCTCGATGATGGCTTCTTCGGCGCTTTCGAGGGCTTCAGCGGGCACGGGGGCGGGCTCAGGCCACTGGGCGTCGATTTCTTCCTGGGGCAGGCCCAGTGCGGCGGCGTCCTCGCGCATGCGGCGTATGACCGAAGGCCTCTGCATGAGTGTCCAGCGCAGCGCCCAGCCCAGCGGGCCGAGCTCTTTGATGCGCTTCTCCGACTGCTTGAGGAGGTATTCGTCCAGGCCGCCCTCGCGATCGATCGTCTTCAACACATTCGAGGTGATGCGCAGCTTGATCTTCTTCTTCAGGGTAACCGAGTAGAGCGACTTGGAGAGGACGTTGGGCTTCCAGTAGCGCCGTGTCGTGGTCTCGGTCTTGGAGGAGACGTTGTTGCCGAACTGGATGGTCTTGCGGCCGTACAGACCGCGGTCCTGCTGCTTGAACAATTGCGAGGGGCCGTACGGGTACTCTGGTATCTTCACGCCCTGCGGTATGACATATTTGGGGAGGTGCGAGCCGAGGTCGCCGCCTTTTCTCCGAGCGAGCGGGTTCGCAGCGAGGGCGGATGGCGTGGTGGTGAAGGTGCGCGTGGCGGGTATCGAGCTGCGAACCAGCGTGGACGATCTTGTGAGAGTGCCTGGGAGGGCAGCACAGCGGGACGGCATGGTGGGAGTGTGGCACGCGATGCAATGGCGCGCGCTGATGGCTGCTCTGCACTCCTCTGCCCTGCCTTGCTCTGCTCGGACGCGGAGGTCCGAAGAAAATATTTCTTATGTAATCAAGACGACACGTGACTAAGTGTTGCCCAGGGGCGTTTATCTTTGATAACGATGAAACTCGTATTCAAGGGAGCAAAATAGTATGCTGTATAATTTCTCGAACTTCTGATGTTATAAAGTCCGTCTAGCAATAACTATTCCCCTCTAGCCTTGGAAGAGTGGTGTCCAAGATCCACTGTCTAATGAACATGCCATATGGATGTATCGAGAAATTACAACGTCACAAACATGCCTTTCAACACAAAGGAATCAATGCGTTACAGGTAATCCTTTCTCACTGAAACTGTAGGCAGAGCGACGCTCAGATATTTACAAGATTATTAAACTGGATAGCTTCTCTAAGCATGCATGTATGTGCACAAGCTGCAACGTGACTGAAGTGTGACATGAGAATGGTGGAATTAGAATTGTCCTTTTTCTCAAAATCAGTAGTTAATATCTCCACTCGCATGCTTTTCATTTGCATGTGCCTAAAGTCATATCAATTGGGTGGGCTGTACACCTCTCGGCTTTACCTGTACCTCCCGTCATGTCTCCAACACATCCAAGGTACCATCTTGTACAAAGCCCCTCCCCCAGATCCAAACAATCTAGGGCACTTTAAGCTTCCTCCACCGTGTAGCACCCTCCCCACATGCAAATCTTCTCAGTCCGCCATGCTGCCCCATCATCCTTAGGCTAAAAGGGTATGCAGCCTGTACCCGGCGCAAAGGAACCCCAGGCGAAAATCCATGTCCACATCTTGGCCTATTTCTGTCTCAATCTCGCCATCGGGACGTGGTTCGTTCCGCGTTCGTGTTGCCTCCCGTGCACTACCGAGTGCACTATGCGCGTCTTCGCATGTGGTCTTCTAGAGCGACACTCGACATGCATCTCGCACATGTAGATATTGGAATCAGCGTGATTTATCCTTACGCGGCGTGAAATATAACAACAGCCCGCAATGGCTGTACATGTGCGGTCTCAATCGGCCCGCGTTGAAACACTCTCGCCGCTACCATGTATCTCGCAACGATTGCTACCTTTGTCGCCGCCGCTGTCGCCGCACCCAGTCTCGAGGTCAGACAAGCGGCACAGAAAGTCACCATCGATCTGACCAAGCGTTACCAAACGATCGACGGCTTCGGTTTCAGCGCCGCCTTCCAGCGCGCAAACCTCATCGTGAACCTCCAAGAGCCCAAACAGACCGAGGTGCTTCTTTCCCCACACCTTTCAACCGAAGCAATTGTACTCACGATAGCATTCCTAGGTTCTCAACCTCCTCTTCAACACCACCACCGGCGCTGGTTTCTCCATCCTCCGCAACGGCATCGGGTCCTCCAAGAGCAGCCAAAATGACTGGATGAACACGATATTGCCCACCTGTCCCTCGACGCCTAGCGGGACCCCGGATTACAAGTGGGACGGCAAGGACAGCGGCCAGCTTTTCCTCTCCCAGAAAGCGTGGTCCTATGGTGTGCGCACGTTCTATGCGAACGCGTGGAGTGCGCCGGGGTGCATGAAGACAAATAACAACGATGCCAATGGCGGCCAGCTTTGCGGTGTGAGTCCTATCCTCTCGACTGCAACGAAGAGAAGGGGATGTACTGTGGTGGAGAGAAGAATGAACTGACACTGGATGAATTAGGTCAGCGGTACAAACTGCGGATCTGGAGACTGGAAGCAGGCATATGCCAATTATTTGGTGAAGAACATTCAACTGTACGCTGAATCTGGCGTAGCCATAACGCATATTGGCTTTTTGAATGAGCCAGACTAGTCAGTGTTTGTACCTTTCTTTTTCCAGTGAAAATCCATTGACGTAAACCGCAGCACCGCATCCTATGCCTCGATGCAGTCTTCCGGCACCCAAGCCGCCGAATTCATCAAAGTGCTTCGGCCAACCCTCGACAAGGCCAACCTCACCTCCGTGGGAATCAACTGCTGCGAAGGAACCGGCTGGAATGTCGCCACGCAACACGCCTCCCAAATCGCATCCGCGGGTGCCATCTCCTCCGTCTACGCAATCACATCGCACGAGTACTCGTCCAGAATCAGCGGGGTCATGAACACCAAAGCTAAAGTGTGGCAGACAGAGTACAGTGACTTGAATGGGGGTGGAGCACGGGTTGGTACACGAACGGAGGGAGCGGAGACGGATATACCTGGGCCAACACAGTCTTCAACGGCATCGTAAACTCCAACCTGAGCGCGTACATTTTCTGGGAAGGCGTGCAAGACCGGGCTACGAACAACAACAACAACGAGAAACTCATCTTAGTCGACGGCCAAACCTACACCGTATCTAAGCGACTCTGGGCATTTGCGCAGTTCCGTATTGTGCGTCCTGAAGCTGTGCGCGTCAGTGCTAGCGGAGGTAGCAACCTCAAGTCCGGTGCTTTTGTCAACAAGGATGGCAGTATTGCTGTGGTGGTGAGTTTTCCGGTCCTAAAGAGTTTCTCTCGCGACATCCATGGATCGTGCTAGGTCACATGTCCAAGGTGAAATAACGGGTACTTCGCCAATTACTTTACTAACCCTATACACCCAGATAATCAACACTAGTACAAACGCTCAATCAGTGAGCATCAGTCTGACAGGCAGCACGATTGCTAGTCCAACTGTCAAGGCCTGGTATACAGATAATACGCATGACATGAGCGAGACAACCGTCACAGTAGGGAGCGATGGAAATGCGAGCGCCAGCGTTCCAGGAAGGGGTATGATAAGCTTCTTGATCACAGGTGCTACGGCAAATGGGGCAACCGTAGTTGTTTAGTAGGGAGTGACATCCGATAATGACAGGGAGGTGATCTGCACACGGGGGTAGGTTAGATCCAGGAAAACAAAATACGATACTTGGCCTGTCTGGGAAGGCATAGCTTGAGCATGGTGAACAGTGCTCCGAGGATCGTGAGAGTACAGATCTCATGTTAGTCTTCACATATCATTTACACATACCGTCACGAATGAATTCGATCTAGCCTGAAGGGCACAACTCTATTAATTGACTGCTCAAATTCTTCGTCAACAAGAAGCGACTTACCTTTCGACTATTCAATGATGAAAAAATCCGTTATGTATGGTTTGCCCTTGGCTGATGTCGGCATGAGCTGTCTAGATCCTCATGACGATAAATAAATGACTGATTGGTAAATATACAAGGCCTGCGTACCTAGCTCCGGCTGCATGTCGAAAGCAGCAAAAACCCTACTGAAGTCGTACACCGGCAAACTTGTTCTTCTTCGCCTGCTGATCCTGGGCATTGCTGAGACCGCCAGCCCTGGTATCCAGCGAATGCTCTGCAATCTTCCGCTTTTCTTGGTCGATCTTTTCCAGATGTTTCTTTGTCTTTGTGTTGCCACTGCCCTTTCCATGGAACTGGTGGCTCAGCAACTTGAAGGCTTCTTTCTCATTGAGCACTCTGCCATGCTCGTCCGTATGCGTAAGTTCGAATGTAGGCTTGTACTCCTTATTGAATATATCGGCGAGTCTACGGCTGACGTTCTTCTCAGCATCGGCATTGCGACGCTGGTTCAACTCCTCCCTCTCGCGTGCAGACATATTCTGGTAGCGGGCAGAGTTACGCTCGCGCTCGCGCTCCATCTTTCGTTGGCGTTCAGCTTCTTCCTCGGCACGGAACTTGTCAGCGAGAAACTTCTGGCGTTCGCGATAGAGCGCATTCTTGTCATCGCTTGAAGCTGAAGATACGAGACCTCGCTGGCGAAGAAGGGCTAGTGTGGCACCCATTCCGCCATCGACAGTCTTCTCGTCATCAAGACCAGTGCCAGTGAGGTCGGCGGACTTGGCGCGCGAAGTACTGCGCTCTTCTCGCTCTGCTGCTTCCGCGTAGGATTCGGCCATGTCCACATCACCTTCGTCATCGACCTGCACTTGTGGAGATTTGACTTCTTGGGACATGCGACTCGTCTTGGACTGCTGCCTCCTCCTCGCCTCAGCTTCTTGATCGTCGGCATTTGCGCCGAGATTGTGGACGAATTCAGTGGTCTCGTCAATAACAAGAGCGCCGGCGTCATCATCGACGAGTTCAGTGGAGTCCATCACATCGCCGGGCGTGCCTGGTGCTGAGGTACCTTCTTCGCGAAGCTGGCGGGCTAAATCCTCTGGTCGCATTTTCTTCCTCTTCTTCAGTACCTGTCTGCGTTGGACGGCAAGTTGAGCTTGGAGGTCATCATCGTCAATAAAAGATTCGTCAAAGAGGTTCTTCTTCGCCTTCTTGGGCGCGATCTTGGTCTCTGGCTCATCGACTTCCATTTGATCGGCAGGGTCCTCGGGCACGGCAAACATGTCGTCGTCGTCTTCAACCCGCTTCCTCTTGGACGACTTGGACTTCTTCTTCTTGGGCTTTTTGATCTTGATTTCAGATATATCCATGTAGTCGTTGACCGGTGTATCGTCTTGAAGGATGTCAAGGCTGATGGCAATTTTCTTCGGCTTAGCTGCGCCTGCGGATTCTGCTTGCACCTGTTCCACGGTCCTGCCCTGGCCGTCCAAGGTGAAGGCACTGCGTTTCTTGCCGTCGATCTCCTCGTCGTATTGGGCGAGAATAGACTTCTGACCGTCGTCATTTGGATCGTATGCGCGTTTTCGTTTTTTAGAATCCAGCTTCTCTTGCAAGCGCTCCTTCTCCTTGAGTGCAACTGCCTCGAGCTCATCGTCATCATCGCCATCCACGGCAGTATCCTTCAGCACCAGGACTTGGTCCTCGCCATCCTCAAACTGGTCCACCTCGTGGCCGACGCGCACGCCGGCAAGATCGGCTTCGGTATACTGCAGTGCCTCTCTCGCCTGGCGCTCCCGCTCTTCCAGCTCCTTCTGCGTCTGCTCGGCCTTGGCAATTTTCTTCTGGCGCTTCTTGGAGCCCTTGAGCCACGCCAGGTCGTCTTCATCCTCGGCTGCATCGGCGAGTCCCTTGCCTTCGAGTTTGGCGAAGCGCGCCGCCTTCTCGCGCTCCTTCTTGATGGCTGCCAGACGCTCGTCGCGCTTCTTCTTCGCAGCCGCGTCGTCCTGCAGCTTCTTCCAGTTGTCGAAGCCTTGAGCCTCGCGCGACTCTATGGTGCTCGCGATTTCCTCGTCGGGGTCCTCGCTGGGCTCTGCCTGCTTGAAGGATGGGCCGGAGGGGCAGCGGCGCCGGAGACAGGCAGCGGCGCCAAGCCCATAGACAGGCGGATCTTGTTCGCCTCCTCGATGGAAAGGTCCGCCATGGCGGGCGGTTGGGCTGCAGGTGCAGGTGTCGCAGCGGATGGAGATGTGTGTGTGTGTGTGTGGCGCGCGCGGTGGGGAGGACGGAGGTGAGAGGAAGGCACAGGCTGCAACGTGTCGGGTCGTGTCGTCCCGTGCAATGGAGGCAGGCCTTGGGGGTTCTGCTACCCCACGGTGCTGATTCGAGAGGGTGATGAGGTCGGGAGTTTCCCAAGGTTTGGGTGGATGCACGAGGGCGAGGGCGAGTGCGAGTGCGGCGAGGAGATGGTCCACAGGCAGTGGTCCAAACACGGTCACCGCACCTGCCCCGAGCTTTTTCACTAGTGCGCCAAGGCCAGAGTCGGTACAAATAAATTTCTACAGCGCCATCCATCCTTTCTTCTACCCAACGACCTGTGCCAGAGCTCCCGTCCATCCTCCGGGATGTGTTCGGTCGACGCGCTGGCAGTTCGTCCGCCCCAAGGAGCCATCTTTATTATGATGTCAATTTCCGGCCGACAGGTCTGAGAGTGAGTCGGCTGTTTGCTGTGAAGCCTGAGTTCGCCGCAAGGTTTGAGCTCGGTGGATGGCGGCAGCCAGGGCGACTGATTCCTACTCCCTTATGCTAGGCCGTCGGCCGCTGATGCTTGGGAAAAACCCAGTTGCCTACATTCTTTTGCGCCCCCAAATCATACATGTACGCCTTCCGAGCATGCCTTCTGAGTGTGACACGTCTGGTGCTATCAGAGAAGCTTCAGACCGCCCGTCACCTGGTCGATGACACTCTTCGGCGCAGGCCCGATGCCCAGCACCGTTGCGCTCCCACTCGCAATCTGCGTCCGTCCTGCGTCGTGAATGATGTGTGCCACCAGCCCCAAACTCAGCGCTTGTGCCTGCAGCACCTCGAGCTCCTCCTCGCTCTTGACCTGCAGCGCCACCTTGGCCTGCCCGAGCCGTTCCCATCGTTTCAACACGGTAGATTCGGGTGCATGTCGGAGGAAGTGCTTGTAGCACGCCAACGTGGCGTGGCCGCATTGCGCGCCGATTTTGCCTGTACATGAGTTAGTCAGTGACCAAGTGCAATCATGTATCGTCGTCTCTTACCCTTGGTCATGCCCAGATCAGTCCGCACAACCAAGACCATCTTGCATTCCTCCTTGTGGCCAGGGAACTCGTTTGGTACGCTGTCGTCCTCGTCGCTGTCCTCGTCGCTGTCGTCCTCTGATTCTTCCGATTTCACCTTTGTAGCCTTTTCTTGTGGGGGCGCAGAGATTGGACTGCCGCCAAACAAGCCGAGCGATTTTGCTTGTCCGATGAGGTACCCGGTGGCCAGGCCGACAATGGCGCAGGCAGCTGCGACGTTCGCCGTCGAAGGCTGCGCGGCTTCCGGCATTGCAAAAGGTACTCTATGAATATAAGGGGCTTGTGGAAACGTGTGCGAGAGGTTCGGAACAGTTGTAAATTGACGCTGCGTTAGTTATGCCCGGGCGATTTTGCGCGCGTTAAGTGTGGGGTGTAGGTGGATGACCAGCTTGGGCTTCGTTGCGTAAACGGAACTAGTACCGTAGAGGAGTACTCCGCCTTTCGCCGCCTTTCTCTACTTTGCCTTACACCAGTGTCCGCCCGCTTGCCAAAGATCATTGATGAAAATTATGCCAAGGCGGTGGACAATGATACAGTATGTATGCAATGATCCCATCTTCGCGTCCACTGAGCACCTTCTGCACCTGCACCTGCCCAGGGGCATGGTAAGTCACGGGAACACGCGTCTGCCTGCAGGTGATTATAGCTCGTTCTACGAATTCTTGTGAACCTTACCGAAACATCACCCAAATTTTAAACAACCCCTTGTAGCTTCTATAACGCGTCGCTTCGTAGAAAGAGTGCGCTGTGCAATGGAAAGACAAATATTGTTCAGGGCACGCTTTCGTATCATGCATTAAGACACACAAGCGTGCGAGTCTTCAACCAAGGACCTCTCATCTCAGACCTCGGAGCTAATCCTGAGCCTCTCTCGAAATAATTAGTGTTCTAGATGGAAGCGTCGTATGGTATACCGAGCATCTGATTGGTCGTAGATACGCTATACGCCATCATGCACGTATACGAGATATACGAACGATCGTATACCGGGTCTTGAGTACGAACACGACATGTTCCTGCCTCGCACTACCTATGCTACTATGGCTCTTACATTGGCGTTCCCCATGGTGTCAAATACACTTCTATTCATTCGTCAATGGGAGTATGGTATTGTGGATCTGCACAGGAATTCACATTCGGCTACTGGTCGTTCCTAGCCTTTGCCTGTACTGGTAGGCATTCCTGACGGTACACGCGGAAGATCTACACAGCTAACGGCCGGACTTGAGATGCACAGGTAATTTTCTTCTGTTCTACCTACATAGCATGCGGTGATATCATGTTCGCCTAGAGGTATAAATACCACCTTGGAACTCATCGACATGTTTTGAGACATCAGTGTTTATCACCATCAACGGTGAACGACTATCTTCAGACAAAAACAAAATCTTCAAGAATTACAGCCCAGTATGAAGACTCCGTCGCTATTCGTGTTGCAACTTGCGGTTCTCTCGTCAGCCAGTCCTCATCTCGCTCGTCAATATCAAATTGTCTCGCCACATGACTGGATTCCTGCAGGACCCAATGATTGTATGGCATCTGCCAAACGCCTAGTAAGACTTTTCTAACAGCTACCAGTCAGAGGTCCCTGTCCCATGTTGAACACACTTGCAAACCATGGGTTCTTTCCCCGCGATGGCCGCAACCGTAAGTGATCCATGTGTTCAAAACGAGTAAGAAGCCGCTAAAACTATACATCACAGTCACGAAACCCACCGTCGTGAATGGGCTTACCGGCGGATTGAACTTCAACGAGTCCCTCGCAGAGCTCATGTTCGACATGGCCATCGTCGCAAACCCCGAGCCGAACGCCACCTTCTTCACGCTCGACCAGCTCAACGTACACAACGTCCTCGAGCACGACGCTTCTCTCTCCCGCACAGACGCCTTCTTCGGCTCCAACCACATCTTCAACGAAACCATCTTCAACACCAGCCGCGCGTTCTGGACCGCCGAAACCGTGACCGCCGACATGCTCGCCAACTCTAAGATCTACCGGCAGATCGAGAGCAAGGCGTTCAACCCCGAGTACAGGTTTACCGCTTCGACGGAGCAGTTTAGTCTCGGCGAGGTTGCGGCGCCCATCATCGCTTTCGGGGATATCGAGCAGTTTACCGTGCCGAGGGATTTGATGGAGTATTTCTTCGTGAATGAGCGGTTTCCAACGGAATTGGGGTGGAAGAAGAAGGAGCATGTCATGGGCGTGTTGGACGTGATGAAGGTGTCGCAGGCTATAGGGAAAGCGACGAACTTGATCACTGGTGGAGAGGAAGCGGCTGCGAAGCTGAGGCGAGGAGATTTCCATGCGGGCATGTTTTGAATTGGGAAATACAAGAATGGACCTAGTTGCTGAAAAAGAATAGCAATATACATATAGTAAATACAGCTTGGTGAATGATATCCTAACAACCTTAGCCCTAGCCAGCTAGCTAGCATCGCCTCTGTCGACCACGCAACCAATTTCTCGTAGGAGGGAATAAAACAGAACCTTGCTTAATAAACACAATCATCGCCGTTACACCTTTCAAGTACACCCGCTATGTATGTACCTCAATAAACCCTTCTCGGCAAAGACAGCCCATTCCTCGTCCTGCCTCGCTCCGGCTCCTCGTCTTCACTCCCAGACACATCGTCGAACACGATCGAGACCCTGCTCTCCAGAACACGGATATCGTCATTAGTTTTATTCGGCGTGCTCATCTCGCCCCTCTCCACTTCTTCCACCGCCCTCTCAAGCGCCCGTTCTCGTCTCCTCCTTCGAAGGTAAAATATCTCGACGAGATACGCAATCAGCGCTGCGCCGAAGATGCCGACTACCACCCCTATTCCAATCTTGACGCCGGTATCCAGTCCATTGGCTGACTCGGAAGATGGTGGAGAGCTGGCAAGTGCTGGGGACGAAGGAGTTATAGAGGTCGTTGATTGTGATGTTTCGGTGGGTGAGGGTTGAATCAAAGGGGATACCGTGCTAGAAACAGACACAAGCGATTCAGATGATGCGGTTTGGCTCGGAGTCTCCGAGGTCACCGAAGACCCAGAAGAGACCCCGTCGTCCACTCTTTTCTCGCTCCCCACATATTCCTATACTGTGTTAATGCTTCACGAGCACAATCATGATGCAGAAACGCACAGAACGTGGCCTCGCCTCGACTGCAATGCCGTACACCGCCCACAATTCATTCGCGAAGAGCATTGCAGATACCGTCCGTCTCGAGATATTTTATCCACAGGAAATATGATAAGAGAAGATGAGCGAGCAGTAGAAATCTGTTCCGGGACGTGCATGTGCGAGGGAAGCGGGGCCGATACATATATGCGTGCATCGCGTTGTCTGGCAACAGGCCGCCCGCGTACGTGCGCCGCTGCATATGTACATGTTCCTGCAGTAGCACTTGATGTGCTGTCCTGGATGCTTAATGAGGATAGTACACGTGTATTTTCCTTTTGCCAGTACCAATAGGTGGCTTGCACCATCTGCCGCCGCACCGCTGATTCGGGCGTTAAGAATTTTCATTTGGCTTTGCAAACGGCCTGGAGAAGAACATCGGACTCGTGTGGCTGCTAGCAATCGCAACCTCTTCGTCGACGTCTTTCATTTTTCCGTGGCGTCGAAGTTGAGACATAGCGGTAGCGCCCGAGTCGCGCACAGCGCCTGCAGTGTGATGCAGGGAGGAGTTGTCTCCGGCCGCTAGGCGAATGACTGCCTCAACAGTCGAACCTCACAACAAAACACCAGAGGATCAAAACATAGTAATCATGTTTGTTTTGAATTAGTCCGCTACTCCGGCGCTGATACCACGATGCACCTTGAATCAATTACTTTTCCGCCAATCTTACACAAACCCTCTGGCCTTTTGGAACTCTCCTGGTTGACCTCCCCACCTTATTCATACACTACTTCTCTTACAAAACACCCCTCCCGAATGCTCACCCCTTGCTGCTAATTCTTGTCTTCCCCGGAATCAACAATACTCCGGCCTCCTCACGGCCTCACCGAGTACCCTAGCAAACCGAGGGTTTCCTGCTCGCAGTCCCACCACGCCTCCTCTTCGCCGCGGCACCCTTCGAGATAGCAGCCCTCGTCCAGCTGTAGAACGAGGCACCCTTCTTCTTCTTCTTCTCTGGATCGCAGTCCGGGCAAAGCCAGCTCTCCTCTCCCTCTCCCGGCTTCCCCTTCTTCGTGCTGATGCAACGCCAGTGGACCCAGCCGCCACTCGGGCACTCCTCACCGTCGCAGCCAACCATGTCCGTTCCGTCGTCTCCCTCCTTGCAGCGACAGTAGACTGCATTTGGGTCCTCGGTAGCCCCGTCTATCTTGTTGTTGTTGTTATTGTTGTTTGGGACATCCATCATCTCGTCGTCTTCGTCCGCTGAGTCCTGCTTGACCACTGTCTTCGCTTTCTTGCGGGGGTTGCTCGGAGGCTGCCTTTCTGGCGCCTCGAGTGCGGGTCGTGATCTCGTTCTCAGGCTCTCTGGTACGCTTTCGCGAGCGCGAGCGCGTGGTAACTTGGTTTGGGTGCTGCTGCTCGTCTTCGATCTTGATGACCGTGCGGGAATCTGCGTCATTCATGACAATGTCCCCGGCGTGGTGCACGTCTTGCTCATTGTGCGAGACGGCTTCCGTATGCTCTGTTGAAGGGATAATGGCGAGGTCTTGTGACTGTTCCCGAACGCTTTGGATATCAGTCGCATAGCCGGCGGCATCAGGTGTGCCGATAGTGGCCTGAGATTGATGCTGGTAGGTAGGTTCCGCCTTCATCATCTCTTTGGTGTAGCTCTCCCCGTAGCGCGACCCGATTGCTCCATGTGACTGTGAAAACGCCCATCCACAAATGATCCCTCTACAATCTCGTATACGAGCTGAGCTCCCTCGTTCTTCTCAATGTCGACCTCATGATCGTTGAACGTGATGTGGGGCAGACTGTCCGCGTTCTCGGCGATGTCTTTCTTGATTTCGTTCGTAGCGATCACCTTCATGTCGCTTTGTGCCTGCCCGAGAGAGGTGTTCAAGTGGACTAGGTAGGTGACTGGCACGCTTGGTGGACGGGCAATGGTTAGGTAAAGGCCAAACCGGCCTGAGCTCACGTATTGTTGAGCTTTCTCCGTCGGCTCTGCATGCGTCACGCTGGGAGCTGGTGCTTCGGTGATGGGCGGTGTAGTTGCTGCGACTTGAGCCGCCGGAGTAGATCGCTCAGACACTTCGTCATCGATCTCGATTGGTGCTTCACGAGTGCCTCGGGTCACTTCATGCGCAAGACCCTCGGGGTTTGGCGTGGGATACAGCGGGATGGAGGCAAGTGGAGTGTCATCCTGCTCTTGCTTGATAGTCATAAGCTCCTCCAAGTTGGAAACATCGTCGCGAGCAGAATATGCAGGTGTGTTGTTCCTTGCACCGAGGCTATCCACGCCTTGTAGCTCTTGTTGCGCCTCATTCTGAGAGTGACGCTTTGGAGGAGGAGTTGGATCTCTGTAAAGATCGTCGTCGGTCATTGGCTCTTGTTGAGCTTCCTTCTGAGAGCCACACTTCGGGGGAGGAGTTGGATCTCTATAAAGATCGTCATCGGTCATTGGCTCTTGCTGCTCTCCCTTCTCCCCCGACGCTTCGAAGGCGGAGTCGGAGCTCTATAAAGCTCGTCGTCACTATGCGACTCTTGACCTTCCGCCGAAGACCCATCGGCTCGGTCTTGTGCACCCTCCGTGTCTGGCACCTCGTGAACAGCATTGATCTGATATTGGACGATCGTCAACATGGACGCGTCAACCACCCAAAACTTGTTGCCGCCCTCGAAGACATCCGATCCGGGTGTCGCAGCCGCGACGGCATTGAGGAGACGCCTCGCGGCTTTCTCGGCCTCCTCCCACGAGGCGTACCGGCCCTCTTCGGGGTGCCAGGTGGCTTTGGGATCGGTGGGCGTCTTGGTGGAGAGGATCTCGTAGTAGGAGGGGTGGGCAGCAGTGTCTGAAGCTGGGGGTGAGGAACCTTCGAACAGCTCGTTCAGCTGGCTGGATGGGCTTGAGCCGTAGAAGATGGAGGTGGAGGGGGTGCTCAAGGTTGTGGCGAAGTGGGCGGCTCGAGCCAGGGCGGAGTGCGCCATGCTGGGAGGTGGTGTCTCGGGACGAGAATTGGAGGACGCCATGAGTGTGAAGAGTAAGTGCTTGTTTAGCTTTTGAAAAGTGTGGTAATGGTTGTGGTATATAAGGGTTTGCCTTTGCAAAGATAGGGTGTGGGTGAGAGTGTGTGTGTGTGGGTGTGCGAGGTTGAGTGTAGCAACAACAGCGGATTTGAAATATAAGGAAGTAGCGCGCAGGTTGCTGTAGCATTTACGGAAGCTCTGTTTGTTGATAAACAGGTGTTCGCGTTGAAAAACAGTGCTTTGGTTGTCAAGTGAAGGTAAACAGTGCCGCCTGTAATCACTCCGGCAACTCGTACGTACGCTCAACTCGCACGCGCTCAACTTGCACGCGCTCATCTAAATGAGGTTCGCCCTGTTGTGTCTTGGCAGAGCTGTTCGAGCCGTCATCAATGTTGAGGTTTTTACTGTTCAGTTACTTAGATACCAACTCAGCCGACTCTCACAGGCTCTGGCCCAACACTACCAGGGCAGACCTTTACTCCAATGCCCAATGCTCAAAGTTTGTCAGGTGCAATTATTATAATACCTGGCTCCTGTCTCGTGCATGCGCGAAGAGGCCAGAGACAGATGACGAGCATTGCTTGCTTGCCAGCCAGCCCTGGAGAAGCTGTCCTCACAACACCAGATAGATGAAAGGTCATTTGAAACAATAGGTGCCACCCAAAGATTTTTAACATAAGCTACGAATCGTACATTGCCATCCACCTTCGTATTCAAATCGAACTGCACTGTTCCTCAATTCCGAGGGGAATTCGCCACGAACTCCCGCGGCCGTTCAAGTGATGTCCACGCACGCATAATGTCCGGATTTCTCATTTCATAGGCGCAACAACGGTAGGAAATGGGTATATATAAAACAGTCATGTAAAATGGCATGCTCTCACATCACCACGCAGTTCTCCTCTTGCTGTTTCTGATTCGTGCGACTCAATCGCTCGCGCTTCATCTGAACCTTAGACCCTCCCTTCTTCAGTTCTTCGAGCCGCTCTTGCGCCTTCGGGAACTTGTATGCTGGAAGCCTGTTAGCCAAACTCGTCATGTGGTAAGATGGATCACGGCACTACTACTTACCAGCAGCTCGTCCATACCATCTCTTCGCCTCATCCAAGCTTCTGGGACATCCGATGCCGACCTCAGTAAAGTAACCCATGGCAAATAATGCTTTTGGCAGCGGTGGCTCTGCACATGCGGCCTTGCGGGCCCACAGATAAGCCTCCGTGTCACTTTGGCCTAAGATGCCCTCCACGCCAGTCAGATACCATCCTGATAGTGCAAGTTCAGACTGATGCTCTTCTTGTGCAGCAGCTCTGGTGTACCACCCGATACTGAGACGCGCATCAACGGGACAGCCAAGAAGCCCGTACTCGAAAGCCTGTCCCAAGCGGAACTGCGAAAATTTGTATCCCAGTTCGGCAGCCTGCTTAAAGAGCGAGAATGCGTATGGCTCGTCGCGCATAATCCGTTCGCTGCTGGTTTGGGCCTCGTACAACAAGCCGAGTTCGTGTAGAGCATGCGGGTTATCAGCATCAGCGTGATCGGCAGCGCGCTTGAGCATATTGACAGCTTCGCCGAGATGTCTTTGTTGTCCAAGCAGGCCCTTTAGCAATATCATACCCATCTTGTACATAGCAGGCGTATCGCCTAGGGCAGCAGCACGGCGGTACCACTGCACGGCTTTCAGAGGGTCCTTCTTTGTTCCACCACCCTCTTCGTGGCCCATTTCACAGCACACAGCTGTGCGGTATGCAGCAGCAGGGTGACCAGCCTTTGCAGCCGATTGATACAAAGTGAAGGCCTCTTTTGTGTCGACCTGCAGACCCAAAAGGCCCTGACCATAGCAGTCTGCCAAGTAGAACATGGCATCAGGAGAACCGGCGGAGGCCAACTTCTTAACAATCTTGTGTGCTTCCATGACGAATTTTTCACGGTTCTTGTTCCGTGTACGCGTATCCGCAGTGCCACCTTCATCCGCCAGCACATTCGCTGCTTCGACCAGCTTCTTCGCCAACTGAAGTCCGGTCTTGGGATCGTGGACGTTACCACCCCATGTATTCTTCAAACGATTTATTTCATCATGCGTCACAGGATGTGGTACAGAAGCACGTCGTTGCTGGGTAAGGCCATCTTGCTGGGCATTGTGCCCGTTCGGCGTAGGTTCGGTATTATACTGTCGCACAGGCGGCGGCTTAGCAGCTTGAGGCGAGGGCGCCTGAGAACTTTGTTGTTGCATCAGGCCGGGGCGGAAAGGAGCGGGATGAGCTGGTAGAGCATCAGGGTTTCGAGGCTGGGTTGTTCCTGGTCGACGCCCTAGCGGATCGCTGGGAACCCGTCCAGGCGCAGGAGCTGCTGTACCAGGTCTGCGAATTGGATTGCCAGGTACCATTGGCGAAGCATTCCTCATGGCATTAAGTGGCGGTTCAGAGTATGTAGTCTCATCCGAATACACTCGTTGAGGCCCGAGAGGAGGGCGCCCAAACCTAGGATCATAATTCGACGATTGTGCTTGGCCGTATCCCGGTCCTGATTCATTCATCGTCATGCTTCTCGAAGGACCTCCACTCTGCGGTCCAGCGGGAAGTCCATGTGCCGAGGGAATTGCAGGTACCGCAGGAGCATTGCCTTCCATCTCGTAAGAATTGTACTGTCCATTTAGATCTGGTTGTGAGCGACTTTTTGCGGCCTGTTGGTAAAAGTTGTTCGCTCGCGCATAGCCAGCACCCGCCGTTCGTGTCATGCTGTCAGCTGATGGCGCAGCTGTGGGAGAAAGATGGTCGTCCAAGGAGTCCCCTCTTCGATGTCCCCCGATGGGTTGCTGGATGGCATCGAAATTAGGCATGTCAATGGAAGCCTTGCTCTGGCGGTCCTCCCCATAATAGTCATCATAGACGTTGTCCAGCGCGGCTTCCTCTCCTTGGTGAGCCTGCGCGGGTTGTTGCTGGTAGTGGTATTGGGGCTGTTGCCGAGGCACTTGTGTTGTCTGCTCAAGACCCTGCGGCAGACCTCGGGGCACTGGTGGTGTCTGTTCAAGACCCTGCGGAGGCCCATAACTATTGGGTTTGGTGCCACCTGCAGTGGTCGGCCGCGGGGGCATGTAGGTTGGTGACTGTGGCCCGGAGTAACCAGCAACCGGCCCCTCCGCCCATTGCTGCTGGCGGTCGTCGTACATTCTCTGAGCTCCCGGCCCTGGCATGTTCTGCGGCATGGTCACCGAGCGCTGGGGAGGTCCAAACCCTTGCCGCGGGGGAGGCGGGCCTCGACCTGGGGGCATACGATTGGGCGGTGGTCGCTGACCCCGTCCGGAGCCCTCGTAGTGTCCCGAATCGTGACGCTGCATGTCGGGCTGTCCCCCCGTCCCATGGGGGGTCCCCGTTGCTGCATCGGGGGCGGGCCTCGACCTCTGCCTGGCGGCGGTGCCATCCCTCTGCCCTGGCCCGCATTGTCGGTCCCCAGATTCATCAGCGACATGGCCTCGTCCATGGATCCAGCCTTGGGCCGCTGTTTGGCCTGTTGCGTGGGAAATGTCGGGAAAGGGTTATCCTGGGGGATGTTCGTGGGAGACGGCGGCGCCATCCGCGGGCGTTCTCGCGCTGAGATCAGTCAGACATGCTACTCTACCAGCTCCCCTCAGTCAACAACTTACGGGCCTGCCGCATGGCTCCCGGTCCACCGCCACCTCGTCCCATCGGCATGCCCCGCGGGTCTCGCTGCTGCTGCTGCTGCTGCTGGGGTGGCTGGCGATATTGCTGGTCGTAGCCATAGTCCTGGGAAGGCGCTCTCCTCTGCTGCTGCGGCGGCGGTCGTGCCTGCTCGTTCATGTCGCCGTAGCCTCGTTGGTGGCCGTGGTCCCAGCCAGCGCCCTGGTCTTGATACCCGTCGTCCCACTGCTCATACTGGCCATGTTGGTCGTAGCCATAGTCGTCGTACTGCTGCTGCTGCCCGTATTGAGCGTTGTAGCCCGCCTGCTGCCTCGCCTGCTGCGGGGGCCTTGATTGTATTGCGGCTGCTGCTGCTGCTGCTGCTGCTGCTGCTGCTGTCGCGGTTGCTGCTGGTACTCGTCGTAGTGCTGCCGCTGCCGCTGCTGTTGGTATTGGTAGGCCATTGGCGCAGCTGCACGCTGTCGGACGGGTGGGAAATAGCGTCGACGCGCCTTCACAAGTCTGGGTCAGGGAACGCGCTGGACGCGCCAGCCTTGTTCCAGGTGTATTCGCAACAGAGCTAGTTGCTACTAGGTAGGATGGCGGCGGCGACGTGTGTCAATGCTATGTTGACAGCGTCAGACTTTTGCAGGGCGTGTAGTCTATAAAAGGTGAATGCGGAAGCTGTGGCGGGGAAGCGCGTGGGATGCGAACAGCAGTAAGTCAGTCAGCCAGCCAGCTTGGCAGGGGTGTCCTTAGGTTCTAAACGAACGGCAATACGAGTGTGTCCAGCACACCGTACATGGGGGAGCCAAATACACCTTGTTATTCGAGGGTTGTGTGCTGATGGTGCTGGCAACCTCTGCGAGTCGGGGTTGCCGCAGGGTTCGGTTTCAGACGCCACAGCCCGTTACCGAACCCAGAAACCACTTTGGTTTCAAGGGACGGCCACTCAGAGCAATCCCAAGCCCTGGCGCTTCGTTGCTTGGAAGGTAATCAATCCGTGGCATCGCCTACCCGCCAGGGATCCAGGAAATGCCCAAACTACTCACCCAAGAGCAAAACCTAAACGACCACCTGGTTATTGACTTCGCATAAAGGAGACAAAGCCGTGGCGGGCAGTCGATGACTTTGCTCTCCAGCGTGAGACACAAGGTTTCAGCATTGTTCGTCGCTACACTTATTCGCTCGCGCGTCAAGCACTTTGTGCCTGACGCTCAGAAGATCATACCGGAACCGCAGTACCTGGTTCAAGCGCCAGCGATAGTCACGTTCCGACTTCCGATTGCTGATTTCCGCCCATCTCCACTATGCCGTCACCATGCTGCCGATAGGCGCTTTCTGTATGTTCCGTCATTCCACACTGCACTGGTATCCTACTGCCCGTGCCCCTGGCCCGGGCTGGGCCGCCTGTGCGCGGCCCTCGCACGTGACATGACTGCGCCACTGTGGCGCATGGCGCGCGCTAGCGGTCTCGTGCTCATCCATCCAGATCGTCACCGTCGCCAGCAAAATCATCAGACTTTCCATTTGACTAGTCGCTCCTGAAAGCGCTGCTGAGCCATCGATAAAATACGCACATACTTCGCCACCACCACATTTGCAGTCAATCTTCCGCAATGCCGAGCGTAGCAACGTACGCCAAAGCAATCGGAGCGTACGCATCACCCGCATCTCCAAGTACACTTCTGAAGCACGCCATCTAACAACTACAAGGGGTGCTGCTCTTTGCATAGGTGGGCCAGCGCTCGTCTGGTACGTGACGCCGACGGAGGAGGAGATTTTCAAGGTCAGCCGTCTTTCCTCCCCACGTGCTTGTTCCACCTTTTTGGTCAACCCCCTTACGACTCCACATACTACCCGATCGAGTGTTCCGAGTGTCTGACTAAATCGCTTCGGGCAGAAATACAACCCTGATCTCCAAAAGCGAGCCCTCGCTCAGAGGGAAGCGCGGCAGCAGGAATTCGACGACTTTGTCTCGAATCTGAAAGAAGCGTCCAGGTCCAAGAAGCCTAGTGAGTCAAGCGATGTTTGTGTATGGTGATGCAATGACTGATTGCCGTGTGTCAGTTTGGATTGCGCAGAAGGAGATGGACGAGAAGCGTGCGAGTGAAAGGGCCCAGCGGCTGAGGGACGAGGATGCGAGCTTGAAAGCTAAAGCCGAGAAGCGACGGGCGGAGATTCGGTCGAGCGTATAGTAAAGAAAGGGCGCAGACGAGTGTCACTTTGTACAATATTGGATTTGTGTACTATTTAATCATGTAGTGTACCATGCCTGTTCGTCATTGCTCTTCAACTCCAATACAAAAAGTATTCCAATACACTTGCTCTGTCCATCTAGCAAGTGAGTTATACAAGCTAGTTCTTGTCTCCAACGGTATTGTTAAGAACCATGTGACCAGGGCTCGGTGGTACATTTCCTTTTTCCCACACTACCGGCTCACTGCCCAGTACGAACTCAATTGTCCCGCCATCAATCATGAGTCGCTGTCCTGAGGCATCATGCTCGATCCAATTCTGGTCCCACGCTTCTCCGTTTATCTTCACGCTCTGTACGAAGTAATTGTCCTTGTCAAGGCCATCAGCGGTAATGCGTAAAGTCTTATCTCCATTGACAGTCATGTTAATCTCGGAGAACCACGGCGAGCCCAGCAGATAGATGGGCTGTGTAACAACTGGGTACATGCCAAGCATCTGCCAGATGAGCCAGGAGTTGAGGGCGCCAGAGTCGGAGTTGCCCGGCACACCAAACGGGGCGTTTCTGAAGCTATTTTGGTCCGGGTTAATCCATGACTCTTCAAAGGGCATCGCTATACTTACTACTGATGACCCAGTGCCCGGGATTGATTTACACTCTTCCACTGTTTGTTGATATAGTTGTAGAGGTATGGAGTTGCAAAGTCAGGTTCGTTGCCGATGTTCATGATGGAGGTAATCCCAACGCCATTAGCACCGAGATTGGTTTGACTAGTGTTTGGCAAGAATATATAATCAAGACGCGATTCGAAGCCCTCATTGCCACCCATGAGTTGGATCACCGATTCGACGTCGTGGGGGATGACAAACGAGTATTCGAAAGGCGTGCCTTCGTAGGTGATCGAAGGCCACGAACATATGCCACACGTGGCTGGATTGTAACCTGCCGACTCGAAGGTCCCGTTAGCCGACTTGGGTGTTAGAAAACCCGTAAATATAGGGGTAGTATTCACGCTCGGAACTGTCTCGTCCCAAAGCATTTGCCACCCTGCAGAGCGTTTGAGATACTTCTCAACATCTTCGGGCTTCTCCCCTTTAGCGACCTGGCTCAGCGCGAAGTCATTTGCGGAATACTCCACAGTGCGCGAAATGGATCGCTCACTGTTCACGGTAAGGTATCCGTAGGTTAGCCAATCGTCAAGCGCTCCACGACCCTCTTTGTTGCTTCCATTTGTCGAAACTTCGGCGTCTTTGACCATAGCCGCATAGCCATCGGCCCAGTTGATAGCCCCTCGGAGCCCTTTTACGTAGGCATCGGCAAGGACATTATCGGCATTACTTCCGCCTTGCGTGAGACCATTGTCGTTCCCGGACCGACCATCCGGCATGTATCCTTGGTGTCTCCATATGTCAATCAATCCCCGTATTTGACTCTCATACGCCTTGGGTTGAATCAGATGGCTCAAGCTAAATGTATTGCGAAATGTATCCCCTGTTTCACGTTAATGGTATTGTCTCACACGATCTAATGATAGAGAAGCGTACAGATACAGTAAAAGTCATCCCAAGATGGCTCATCAGACTCCCACAAGGGATTCTCTCCGGTTCGGTCGGAGGGCATGAGATGCATAAAATAGAGGGAGGAGTACAGGAGTGTCAGTAATGTCTGGTTCGCCTCAGGTCCTGTATCAACCTGTACAGTACTGAAAATATCCTTATTCCACTCATCCTGCGCAGCCGTGACTGTGTCTTGCTCATCCCATGAGGGAATCTCATCGTCTTTGAAGTTGCATGCTTTTTCTTGCGAGATAAATGATATCCCTATTTTCGATTTGACCATGGAAGCATATGAGGTCTCATTTGGAGAACCCCAGCTGAATAATGCACCAACTCGGTAACCTTCTGTGCCTGCTTCTGCGCTTTCGCCACCGTATGTTGGCTCCGGTGGTGCTCCACTTACAACTCGTGTAGTGTTTAAGCCTTTGAATGTCTTGGCTTCGACAGGCGTATTCTCAAATTCTCCACAGAAATACACTATGTTAGTGATAATTAGCACCAAAACATAGAAAATTAGTCAGACTTGCGAACCTGTGTACGGTGCTCCAAGATTAAATCCGCCTCCATACGTGCCGTGGCCCGTGTACTTTTTGCCCCCATCAGAGATGCTGATTGAACCATCCAAGTAGTACTGCGTACAGAATCCACCTGGCGGATCCGGGAGAAAGTGAGATACATCAACAAGAACATGCTTCTCCCCACTAGCGGGGAAGTCGTAACGTAAGATACCTGCATGCCTAGCTCCAGCCAAAGAGATACCGATTCCGTTTTCCAAATCGGCGTGGAAATGACCCACTGTTGCTTGGTCTGTGCCGACGCGCTTCTGCCAGTATGTTGTCTCGTTCAGAATATTTACCGGGGAAGTAACGCTTGTGAGCGGCATTTGGGAGATGACACCGTACTTGGGACAACCTCCGGTACCAGATTCGTGCATCATGGAAACTCCAGTAACCACGCCTTTTGGGGTGTAGCCGCCATTTGGGGTGGCGATGTCTACTCTATCTTCCCTATATGTGTGGATTCCAAGTCAGTGGCGATGCGTATAGCTTGTACTAGAATCTCTCGCACCATGTGTCAATTCCGAGCTTTACAACGCCAAATGGCACTGCACCGCCAACGAATATGTCGCCGCCTCCGTATGCATAACCTGGAATAGGTCCCTCGGCGCCGATGAAGGGATTCACGTATTGCGAATAGTTGGTCTGTTGTGCTGGTGCAAGCGGCAGCATCGCTGCCACAAGAACACCGACCTTGGACCAGGTCATTGTTGTGTCGAACAAAATGTCTGTCGCGCTGCCGATAGAAGTACTCGGCTTGCCTGTTTGTCAAGGTCAGTAGGCGCAATAGGTTTACTAGCTCTTCAAACGAAGATTAACCAATTACGGCACACCGTAAACGACAATAAAAAATAGACAGAGTACGTCTTGCAGTTGAATGGGACACTATCTCTATAAGGTTCTGCGCTTCGTAGCGTCTCTATGATGCAGAGCTGCATCCAGTTGCATTCGCTAGACATCAAGTGTCCCCAAGACACCAACTAGCCGTTACTGGCTATAGCATTTCCCCGCGATGCAACCTTCTTGCTTCAAGCGTGAAAGAACTCCACGAGATCTTTCCGGGGTCCCCAGTCCGCCGCTCTGTTCTGGTGACTTGATGTCTCAATTTGTGAGCGCCGTGATGATCATGCAGGGGTAGCCACATGAGCACCCTACTACTGTACCACTTTACAACAACTCCACTTTGGTGCGCCGCTTCCGACGCTGTGTAGGTCTACGTTTTCGAGTAGCAGCGCGTTAATGCTTCGTCGGGACGTATAACGAAATGGACGCTATCTGTAGGTATATAAAATGCGATAAAAACCACATGATTTCAATGCACAGCAATCTGCTAGGAGGTGGTCGTGGGGAACACACCAATACGGAAGGGCTAGCCTGTTCAAGAAGGTGTTCAGGTGACTGGCACCGAAACTATGGAAAGCTATTACAGACCATGGAATTAAAGAATCTTTCATTCTGAACATGATGTCAGTGACTGTTGAAGCGTAGGTCATTGGCTAAAGATCCGATACCGGATATCACGTGATTTCATATATTTACACGTGGGATGCAAAAACAGTGCTGGTGACAAGAACTGAAGACTACTGTCTGAATGGGCTGCACCAGGTTCCAAGATTAATTTCGCCAAGTAACACAAGTTGGCGCGGTCCGCTAGCAAGTGCCTTGATTCCATGTACTGCCAGTACCTCGGCCACGGAAGAGTTAATATGGAAGAAGTACAAGCGGTCCCAATCAACCTCTGTCTTGCCATACTTATATCCGCTTGAAGAGCAGGTTTTTCCTCGCATCAGGGGTTGGCTGTTTACCCAACTCGATCTGAGCATATCGCTCCTTACTCCCGTCCTCATTCTTGAAATCATAATTCAGCAGGAACCTCGCCAAAATCATCTTGATCTCGTTGGCAGCAAAGAATCTGCCAGGGCAAGCGTGCCTCCCGTATCCAAACATGAGGTTGTGCTCGTTGGTGGTGACAAATTGGTTGCGTGCGTGCTCCGTCGCGCCCCCTGCCACTCTGAGCTTGTAAAAACGAAGACCGTCGAAAGAATCGCCTGACTCTGGAACGGGGTAGAGTTCAGGGTCATTGTAGACCGCATGAGATGGAGTCTCGATGAAAACACCAGCGGGTATCGTTTGACCGTTTGACAGCGTGAAAGGCTGTAGAACTCTCCGCATGAAAGTGGTGTAACCTAAAGGATGAGCGCTATGTTGGAGAGAGATAATAGACGAAGAAACTCACCAGGTGGATAGAAGCGCATGCACTCCTTCATATAGCTGTCTAGTTTGAGCATCTGTTGTAGTGCCCGGGAAGTGAGCGTTCCACCGTGCTGAGCTAGCGTCGTCTGGACCTCCTCTCTAAGCATGGCAACGTCATCAGGGGACACTGCGAGGGTATACAAGCTTTGAAGAGGTCAGTCAGCTTATGATATGGAGGTAGTCATTAAGAATACGACTCACATATTCGTAGCCGTGAGTGTGGTCGTAAGAATAGCCGCAAAAGTAAGCCCCAGCTGCATTCTTGCAGCACGATCTGTCGAGGTATCACCAACATCTTCTTGCCTCTTCATGAGCCAGCTCAGCATGTCATCCGGCTCAACCCAATCCGGGTCATGCAATTTAGCTTCTCTCCGTGCTCGAATGATTGGCTCGAGGAATTCCCGGGCTTGCTTCTTTGCTTCGTGGAGCTTCTTGACGGAATCCAGACGAGGGGCGGTCCATGGCTTGAACATTGGTCGCAATCTTTTGATATCCTCTTGCGCTGCGGAGAGTTGCATAGAATATTGTACCGCTAGTCTCAGGTAGTCTTCATCGCGACAGAGTTCTGGTCCTACGAAGAGACGACCAGAAACCTTTGCTACCATCGTTGCGATTGTTGACCAGACATTTACCGCAGTCCAATCGCTGCAACTGGGCATATCTTCTTCGAACGCTCGCTCAACCTCATCGAATATGATAGGATTTAAACGTGCTAAAAAGGTCAATATTGAATTGTGAAAACGACTGTCAATGTTGTTACTCACCTAGCGCTGGTGTTAAATCCGCTTTTATTGAATGAGTTAGGAGTGGTTCTTCAACCTCCGCCATGGTGTACTTTGATTCAAGAACCTGAACATGTCAGTGTTTATTTTCGACCGAGAGTTCGAGCTTTACCAGTTCAACCGCTTTGGGAAAGCTCAGCACAGAGTCGGGGAGTTTCCGCAGTTCGGGTAGGAAACGAGGCCCAATAATGACCTGCTGTTCGCCGTCGGCACTGACCCTGAAAACGCTATCCTTGAACTTGGCATATGTTAGCAAAAGAACGTACAATGCCATGTCATAAAGCTAACCTTCCTGTAACCATCTTGGTACATATTCTTCGCTTGCTTTAAGTATCTGTTTCTGCGGTGTTCACTGCTACCACTCCCAAAAGCTGGCAACCTGTGCAGCTGGGTGTAATAGCTAATCTTAGGAAAGAGTAAGCATGCCAGAAAAATCACAGTGGCTACTGCCACTGTACTAATCGAATGATCAAGGCCTAATAGTTGGACTTCCATACTGCCAATCTGTGTCGTGAATCGTGAATCGATGTTAGAAGTCGAGGAAGTGAGCGGCGGCTACTTGGAATCCAGCGGCATTTAAACTACCGATCCATCCATTCCACCGAATTGGAACCGGTGCCGAAAACCGTTCTGTGAACTGTCAATACCAACTTTGTAGCATGGCGGTGGAACCTACGTGCCTATACGCTATACGCGCTATACGGCGTGGCATGGCTCTGTACGCGAGTAAAAAGTGGGCAGTCTAAACAGTATGCAGCAAAGCGCTGGCAGATCATGGAACCCTTGTCGCAGGATTAATCACGACTCGTCTTCAGCCAGTCACAAGTTACACTGTGCGACTGCATGGCGCTAACTTTATCAGATATCCAGTTGCCTCGTCATGAGTACGACTGGTGGATCCCGCCAACAGCGACACTTTGAATGGGACTGGCTAGCGGCTTCATTCACATCCAAGCAAACACCATCGCTGGTACCTTGCAGTCGACCTAGACTACAACATTTTAGTTTACGTGCGTATACTGGGTTCTTGCGGGCATTTCACTTTATCCGTTTAGAGGATCTAATTACACAAGGGCAACAAACAAGGAACAAGGTTGGACCAAGGTTTGGGGCACGAGTAATGGATCATGGGCCCATCGACGCGAGTTACAGTATTGCCAAGTAGCAGAGGAGGGGGAGCAACAGGTATACGATAAACTGTACAAACCTGCCCGCGAAATCGACAAGGTGAATAATCAGAGTACCTGGCAAACGAGATTAAAAGTTGTGTATTCGACCTGTTCTAGAACCGGCAAGTAGTACAGCCCGCATTCAATATATGCATATAACCCCTGCATACATATGTAGTTACAACATAGCTACTTTACGGCTCGATGGCCATTGAGCCATCGGGTGACACTGGAGCTTGGTGGGAAGCCGTCCACTAGGCCCAGAAGGATCGTCATCGCATGCACGCCCGCTAGGCTACCGCACGAAAAGAATCGGAGTTCCAAAATAGGAAACTGCATCGAATCTCTTTTTTCTACGCCATTTCCTTTACACTGTCCAGTAGGGGACACTTTTTTTTCAATCATTTTTACGCCGTCGTCGTCGTGTTGACTCGACACCTTTTGACAGATTTCTAGATCATCACCAAGAACATCGAACTCGAAGAATTATGTGGACGAGATAACATGGCCTATTGCCGCTACTCCTATTCAGTGTAAAGCGATCCCTACTCAGTGTGGAATTGCTCATAGTGAACACTCCACTAACCATTTCACCTACACATGCCATGAATTTGTTTCATGTGGTATGAATTGTTTCGTACGAGATGAACGCCGTCGAAGAGGAAACCAAGCACCTCGATTTACGCCCCAACGAAATGCGAACACAAGTATAATTACTTTCTGAGCCACCGCAACGTATCCCTATCTCACCCTATATTGTCACATTACCACGGGTATTGGCAATTGTTCTTCAGTCCCAATGGTGCCGGAGAAAATGCCTCTCGAGCTTACTTCTCAAGAGGTCCTCTTTGGGAACCTGCTGAGGCGCAACCATGCTGTTCACAGATTGTTTACAGATGGAGCACTTCCGTGACTTACGAGCTTTGTATTCGAGGCAGGTGATGAAAGCTTGCTGGACGTCTGTTGCCAAGCTCTCCCGAATTTTGAGGTCACCGATCGACGCTATCAATCCAGTCACTTCTCTACGTGTATCCTTCCATATACCGCAGATATGAGTTTTCGTGTCCACCGACTGGCTGCTTTCCCCCTCCGCACTCATCACTTGATGAAAGTGATTGGCAAATTCCTTCGCAAATGCTACCGTATGTTCTTGAAATTGAATATCATCCGGCCACATCTTGTTTACCAGATTGGAGAGATGCATATACTTTAGTCGCAGCGGAAAATACGTACTCTTCGCCACGTATGAGGTTGTTGAGAGAGAGGCTTCGATGCTCATCGTCATGTGCGGCCAAAATGGTGGCAGGATTACAGTCTCGCCAACGCTCTGCACAAACACAATTCCGTTTTGGAGTACGCGTATCTGTTCTCGCCATGACTTATGTACCAAATCGCTATCCCCGGAGGAGAGCTCTGTAAAAGCGGCGGAGAGTGTTTCTATATTCTGGGGATTCTCTGGGAATACTATCCACAGCTTCTTTCCGTGAAAAAGCGTTGAAACAGTGTAGTGATGGTGGTAGACTGTCTCAAGATACCCTCCAGTTGGCATTATTGTCACTTGATGAGGTGATTGGCTCAGCGTACCCTTCACGCCATCAACCGTGAACTTCTTATCGCAGTGGTTTTGCAGTGATGGAGAAAACATATGAACGATAGATTCCCCGTATATCTTGCCCGTGATGTCGATGACGGTAGGGGGTTTGGCAGCCGGAAACCAATTCTCACGATTCAAAGGTAGCACTGGGTTGTTTTCTTTTGTCTCGAGACTTTCGATTAGCTGTAGTGCGGTAGTATGCTTAGTATTTGCATCGATAATCTCAGGTGAGAAGTGAAATTCCTGCGTCCGGATCTCTTCCTTGAGAACGAGCTTGACCTCTTCTATGTGCGGAAGCATTTTGCAAGGGAGGAATTGGCTAGCAAGTATGGGACACTCCCACTCATCTTGGGGGAAAATCCGCATTGGATGCTTCTTTTTCTTGTTATCAATCCACCATTCAGTCGGTCCTGGAACATGTTTCGGAATGAGAGGGAAGAATCGGCCGTGCTGAATCAATTCATTCACAGTTACCCAGCGTGGGTGCTTGAAGTCGGGAAGCTCCGCGAGCACATCTTCAAGCGTTTTAGAGTGATTTTTCTTCATTGGCTGAGATAATGCACTGTTTCTGGATTTGATGGAAATTGTTGAGATTGAGATTTGGTCGCACGTTAGTGGAAGGTATGTAGAAGGTTTGAGTGCTCTAGCGGCAGAGTGTCTTTATATGATCGGTGGAGTGAGTCAGTTCCAAGACTGGTTTATTATAGATCACCCAGGAAGACAGATAGCCTCTCTTATTTAAACCAGTGCGAACGAAATATTACATATCGCGTGTTTCAACCAGTTCCGACGGAACAGTTATATCGAGCAATCAGACCTTGAGTGAAAGAAGTGGCAGTGACCATATTCTGAGTGACTATTAGCAGCTCGATTCATCACGACAAAAAGGGCGTATCACAGACACTAAAGACAAAACCAAAAATCGTAAATCTGAGTGTAGAGCTAGTTTTGTACTTGAACCTCGAGATTTCCAGACTCGCTTGTATCAAGTCTTCTACAAGAATACATAACACAGAAGTCTAAGTAACTTCGTGAATTCATGTAAGAGGTTGAGTGCTATCAGATCACAGACGGTAAACTTTTACATTGAGATTTCTACCATGTGTGATTCTCTTTCTTGCCACCAAACCTCATATACCAAAGTGCTAACTCAACACTCATCCAATCAGTATCCCGAACAATTGATATGGCATGAATTGAGAGTTGACATAATCTACATTCTCAAATCTCCAAGACTCTCAAACAAATCCAGACTATTTCTTTTTTACCAAACTGTCCGCAGCAGCACCCCGCCTGTCCGAAGCACCCAACAGCGGCGTCTTCCCCTCCACCGCTTTCGCCCCCAATCTACCTGTAGGTCGAAACCGTGCCAACTCACCGTCTTCAAGGAGTGTCGGATCCCTCTGAAGCATCAAAGAGACATGCGGCGCTGGTTCGGAATCCCACCGCAACGGCGGTCCCTTAGGCTGCAGTTCTTCGGGAAGGGTACCTCGGAAATCGTACACACTCAGGGGAACACCCAAGATTCCGCGCTCCCCAACTTCGGGTTTGCTTTGATTGCGGTGGGGGCGCTCGTTCGTGTTTCGTCCTGCGACTAGAGAAGGGGGCAGGTCAGAGGCGCGATGCGTCCTTCCGCCAAGATTGTTCTTGTCATCGGTGTGGAACTTTTGATGCAGGTTGTTACCCATATTGGAAGTGTCTTGATTTGCTTGGATACCGTATTGATGATTTGGAAGTCCACCACCCAAGTTTTCCGATCCATGTTGAGGCTGGCCACTTCCTGGCAGAGGCTGTGTATAGCCAAGCACCGGAACGAATTCTTCGTTAAGATACTGTTCTCTTGTCTTCAAAGCGGGAAGCGCCGGGAGTGGTTTGTTCGCGTTGACCGGGATAGTCGATGGACGCGTGAACGGAGTAGTGGAGGCCTCACGCTCTCCCGATCTACGCTCCTCCTCGCGTTGGTATGACTGCCACGCCTTTTGTTGCTGTGCAAACTTGCGGATGTGCCAGTTTAGTGTCATGACTTCGGGTTCTTCATCAGTATCGGGGCGGCGCCTACGTGTCGCCTGCGGCCGGCGATGTTGGGATGAAAAGTCAGGCATTGGGCAAAGAGGGTTGAGTGTTTTCCGCTGTACAGTGATGGAGCTTTGACTTCAGTCCGTATGATTGTATTGTGACTTATAGCTTTATGGAATTTAATAGGTGCACAGGACAGACTGTTTGCGTTGCAGTCTTTCTTAGTGTTATAGTGAAGGGTCATGTCATTGTGAAGTCACATGACGAGTGACCAAAGCTGTCTGGACGCTCATAGTGAATGAATCGTGATTCTTAGACGTCCACGTAGCTTTTGCATGGTCGTTGATCAAGGTCGAATGCAGTGTTCTACCACGTGTAGACTTCAAACATTACATGTAGATGACCAGCGCGAAAACTTATATCCAAACAATTCGCTAGAAACTTTGTTTTTCCAAGGAAATCAATCGTGAAATATCTAGCCAAGACGATACCAATGTCATCCGATAGCACAGCAAGGTAAGGTACCAAATACTTCTTCAAAAAGAGTTGGTCTGCACATGTTCAGCTTTACAACCCACGAATTACCTTCCTCGGCCATGACTGCATTTCAGCTGTACATATTCCACGGCGCTGCAGGCCATCAAAGTTGCACGTATGAAACTCAGCCAATAAGAACACCCCCGGTAAACCATCGACCCCACGGCTGAACCCCCAAGGCAACAGATATAACGACTCCATCCCTTTCCACCTCCACTTTCCCACTACCGCCTCTCCTTCACTCCAAACAAGTACAAGCTCTACTAAAAAAAACCCACCCTCCTGCATCCCTCCATTTCCCACCCTCCACCTTCTTCCTCTCCACCCCAGCCTCGCGCCAGCCTCGCGCCACCCCCACCCACCATGGTCTCCCCCAACACCCTCGCAAAAGCCACTCTCAACCTATCTCAAGTCTCCTCGGGCGCAAAGAACTGGGCCATTTCCTCCTCGCACACCGCCGCGCGCGCCGCCACCGGCGCCAAAAACTGGGTCGTCGACAACCCCAAGACGGCCGCCTCTGTCGTCGCCGCGCCGGCCGTCGCCGTCGTAGCGGCGCCCGTGGCGCTGGGCGCTGTGGGGTTTACGTCGGGAGGTGTTGCTGCGGGTGAGTAACTTGTCCATCTCCATGTCCATGTACATAAACGTACATACATACACACACACACACACCTATCAAACCTACCCAGCAAGCAAGCAAGCACCACACAACTCACAAATTCCAGGTTCGATAGCAGCAGGCATCCAAGCCGGGATCGGCAACGTCGCAGCGGGGAGTGTGTTCGCGGGGCTTACGAGTGCCGGGATGGGGGGCGCGGCATTGGGGGTTGTGCAGGGGGTTGCGGGGGGAGCGGCGGCGGTGGTGGCGGGGGGTCGGCGTATGTTTTTCGGGGGAAGGGGGAGAGGGGGAGGGGGAAAGGAGGAGGAGAGTAAGGTATCTGAGGGGGATGCGAGTGCGGAAGATGGGGCGGGTAAAGTGCTGCCGAAACTGTGATGTTGGATAGTTGGATGAGATGTTTTTTTTGGCAAGTTTCAAAGCGGAGAAGATGCTATATATCGTGCTGTTTGGCTACGGTCGTGATGATCCACATGGTCGGTCATGTTTTTAGCCACATTGACGAAGTTGCTGGTACGGATAGGTTACAGATGAAATAAGAGCCTTCAAATTTGGACATTCAAAACCTAGTATTCTAATAATCTTACCCTGAAAAGAAAGGTTCAAATCCCGACTGTACGTGACATTGCGATCACAATCGCTCCCATAGATGGACTTTGATAGCACCAGACACCGATTTCCGAAGCCATTAGTCCAGATTCGATCAATATATCCCGCTTGATAAACCCTAGACACTTTCTTATTCCGAAACTGGGCTCTATAATATCAGTTCCCCAGGATGGCAGAGCGCAAACCATAGATCAATATGAAAGCTTCAACGCCTACCCAAAAAGCAAAAGGAAACGGGTTCGAGGATAAGATCAAGGTCGAAGAAAAGATGAAAAGATAGAACGCTGACTGAGTGATCGGAAGGCGCGAAATGTGGTATATGAGAACAGAGGCTTAGTGAGAAGATCGGCTGGCGAAACCTTTGCCGCAAACATGGAGCATAGAGATGGAAAAGCGACAAGAAAGTGGGAACGGAGAGAAAAGAGGAGTTCCTGTTGGTTCTGGAACGATGGGGTGGGTCGTTGAGAGGAACCCAATCAGCAGGATGTTATCCCAGCAAAACTGCGGTTATCAGCCAGGGAACCAAAAAGCAGGAAGCTCTTTGCACGAGAACATACCTTCCCAATTCCAGTCCTTCATGACGCCCAGCCAATGCATACGTCCTTTGACTGTGAACTCCAGCGTCAGCGTCTCCGTACCCATGATTTCGGATCGGCGCATGCCCCCGCTCATTTGCGATCGAACCGGTACTCTCCGTGGGTGCTCAAAATCGAAGCCAGTGCTACTAGCCCTCCAACGTTCCACGGGATCTAACCAGGAAAAATCACCATCGACTTCGTAGGTGGGCTCCATGGCCACGGCTTTTGCCGATGGCTCAAGCCATCGAACATCCTCCACTGCATCAGAATCGTCAGACATGGTACTGAAATGACGTTTGAGCGATGGCGTTGCGGAATAGATGCTGGAGGTGCCATCCATCTGCTGGTTTAACGCGACTTCTGCAGCATATGCATCACGGCGCGACCACACTTCTTTGGTGACCTCGAGACATCGTTCTATGATGCCTATCTTCATCCTTGCGGATGTGCGATCCCATCGGTCGCATATCCACTGGCGGTCGACAGGATCTACTAGCTCGCAGCCAGCTGCCATCAAGGGATATATGTGGACGATTGTTGAGCGCGAGCGGTGATCTACAGTAGCTAGCTCACGTACAATCTTTTGGGCGAGGACGGCTGAAGTCAAAGAGGGGATTTCGGGAACAGCTTGATGCAAGTATAGCAGGGTTGCATATTGGTAAGCTGTCGCTGTCTTAATCGAGTCGTGTGGACTAGTAGTCTCGTCTTCTGGGTCTTCGATGTAGGAAGGAGGCATCCAGTCCTGAAGGTGACGCTTCAATTCCATGGCCTCAGATATAACGGTGGAAGTATTGGATTCCATCCTTCTTACTTTCCTCACCAAATTCGCCACACGGCCAATGATGGGGAACAGTGTCTGTGCGCAGCCCATGAGCGGATCCAGTTGGCAGGCGTCATCTTCACCACCGTGCAAGCTTTCCAGTACACTGTCATAATCACTCGATTCATCCGTATCGGCAGAGGTCAGGCGGGCAATAACATCGATGTACATCCACGAATTACAGAGGAATTTTAAGCGCGTCAGCTCCTCGCCACGCACGGGGCGCTGGCGGTGTTGCACAAGGGCGCGATCGATCAGCATTCTAGCCCCCTTGATGTGGTTTATGCCCGTGCTGATGTGCTGATCCCACGACTCGGAGAAGGCGAGGGCAATGGTGGTGGAAATGGCAGCATCGACGCGCATGTTTTCCATGCCCGAGGCTAGCGCATGAACGGCGGTGCGCATATGGTCTATCCCTTGAATGCGAAATGCAGGCGAATCCCTGGAATGGTGGAACGAGGTCATGGACAGCATGGCGTGGTACAGGGCTGGAGAGTCACGCGTCAGGGGCCAGATTAGCGTGCGCCATGGGTTCTCTGTAGGACCGTCCTTGACGGAGAGAATGCCGCATGTCTCCTGGTCGAAACGTCTTGTCAGCATGTCGGGCGAAGTCATGGAGAGACGCGGTCTTTGATAGAGGGTCAGTTCCTTGGACTCTGCAGATTCGCTTGACGAGTCGGACAAAGCAGGAGACGGAAGTCGAGCGGGCCATTCGACTTGATTGAAGTCGCGGGGTATTTCGTCGACAAGGTCGTCCAGGGCGTCTGCGGGCGGCGTAAGGCCGGTGGGCTGGTAGAAGGCCTCGTGCTGTTCACGAAACGACATGTACTCTTCCGGCAGGTCGCTCAGGTCGGTCCCCGGCTGCAGCAAGTCGACGAGGCGTGGCGACTGACCCGAAGACACGCTCGAGGCCACCGAGGTCCTGGTGAGTCGTGTGTTTGCACTTGCCGTCTCTAGAGTGCTGGTGGTGCTCTCGGTGGGCGGGGCGAAGCTATCAACGGGCGATATGGGCGGCGGCGCGAGCACAAAAGGCTGTATCTCTGGCATGGCGAACATGCGGCTCATGAGGGCCTGCGACGGCTCGGGAAAGCCTGGGGGCAGAGGCAAGGGCTGGAGTGGGGGCTGCGGAGGCGGGGACGGCTGGTACTGGTTGCGAAGGGCATGGTGGTCTGGCGGTACGTGGATGGTGAAGTGTGTCTGGCGGTTGGGGTATGGGGGCGCGGCAGCGGGCGCAGAAGGGGGCAGCGGGGGTGGTGTCGAGGCTCTCTTGGGCCTGGCGGCGGTGGTGGTGTCTTCGAAGGGCCGCCACTTGAACTCCTTCTTGTAGCCGCCGCATGGGACGCTGCGACGCGCGCATTGCTTGCAGTGCGGGTGCGTCTCGTCACACTTGAGACGCTTCGCCTTGCAGGTCACGCATCCTACGGGACGGGCAGAGAGTTAGCAGGCGCGGCGGCTGCGGTGGACAGTGGACAGTGGACAGTGGACAGTGGATAGTGGATAGTGGATAGTGGATGGTGGATGATAGATGATGGATGGTGGGTGGATAGTGGATGCAGGATGCAGGGTAATAAAGACACGCACCGTTGCGGCTCTTGGTCTGCTTGCGCTTTCCATTGGCGCTCTGGGGGTCGGTCCCGGGGTCCTTGGGGTCCTTCACTGCGGCCTTGTGCGGGCGACGCGGCTGGGGGCTGCTGGCCAGGCGGGTGCTGGTGTCGGGCTGGGGGAAGTGCGAGGCAACGGGCGACTTGACGGCGACGGAGGAAGCCATAGGCGGCGGGGGTGTGGCATCCAGGGATGCATGGGCAGTGGGCGGGCGCCTGGGCAGCTGGCGTGTACTTGTAGGCTGGTGTTTTGCAGACGGGCTGCTGGCATGCGGAGAGGACGTCGTAGGTGGGTGGAGACGGGCGAGCGCTAGCAGGCTGGTTATCAGTGCGGGCGGCGGCGGCTCTTCCCCAGCTTCAGGCCAGCGCTACTCGTCGTGAAATGGCGCCAGACACAGAGGCGGGGAGCGGTGCCTCCACCACCGCCGCCCAACCCGCCACACCGCCGCCCCGCCGTGCTGGACACAATATCGAGGGACCGCCGTGGTGCGCCGTGGTGCGCCGTGCTCGAGTCCTGCGACACGTGTGGCATCTCCAGCAGTCATCCACCCCCAGCCGATCCCCCCAGCAGCGCCCCCAGTCAGTCCTCGATCCTAGGAACCATGATCGCCCTCGGCTGTCGTACCCACCCATGGCCCCGGGCCGTTACGACCCACCGTCCCCAATGACACCTGACACCTGACACCTGACACCTGACCGACCCTCTCCAGTGCTCGACGCAGGCAGTCAGTCTACCTACAGGACGAGGCACCTACACGACGAAGTACCTAAGTACTCTACCTGCCCGGCCTGCCCTGCCTGGTCCGCCGCCAAACTCTGTTGCCCTGCCTCCGCCAGTGCCCCGCTCTCCCCACTCTTCTTTCCACCCAGCCCGGGACTTCGCAGCCTGGCGAACCAGCAGAGACGACTCTTTCTTGCCATGGAAAACCTGCGAGACGTCTCATTCTAGAAATAGGCAGAGACATCCGGCCAATTGCACAGTCTAGACTGCCTCCATGTCAGGAACGCCCGTCAAAATCGCTACCGGCAAGTGCCACCTGGGCCAGCTCCAGCCCACGCTGACGTTCGAGAACCTGCCTGTCTGCCCTGGCGACTCACATTGACGCGCGCTTCGTCCAGACGACACACGCGAGTACCTGCGTCTCTGAAGAGGCCAACGCCTTGCAGATGCCTCGCTGGGGCAGTGAGCTGTCCACCATGTGTCTTTGCGTCTTCGCATCTTTGTGTCCCAGCTGCGCCTGGTGGCAAATACAGCGTCGCAGTAGCCCCAATGGCCAGCTGCACGAAGCCTTTGCTCCAACAGGGAGAACTTCGGCGTTACGCGACCTGTGTACTGTACCTGCAGCGTGACGAGGGTGGGGTTACATTGCATCATGGGACCTGAGAAGCAACTGCACCCTACATAGCCTCGACGATAGTCTGGCATAGATAGATATCGAAAAGGTCGACGTGACCGCGGACGCCAGTACCTAGATATGGCTCCCTGGAAACGGCGCCATGCACCATCAAACTCAAAACATTCCGCCGGTACTCAGCTTCAGCCTCAGCCTCAGCCCGCACTCGAGCTTGACTGCGGCATGACGCAATGTCGCTAGCCGTACTGAGATGGATTACACCTACATGGCGACCCGACCGGGGCTGCGGGTAGGCGGGATGCTGAGTAGCTGTGGGGGGGACGCTGCAGGTGGTGTAAGCATCCAGCGGCCGTGCTTCTCTACCCGTGATTGAGCACGTCGGCTATCATGCACGCTCTTGGGAGAGATCGCAATCGCTTCTTTAACACACCTTGATTGGCTATCAAGAGAACCATTTATGTCTACACTCATTCTGCGACGCTCAACAATAGTGCATGCCACATTGGTGGCGTCCTTGCCCAACTGCTCCATGCACAGGTGTAAACCTGGCCCGCTGCTGGCTTGGCGATTTGCCCGAGCTGTGCTGCCTTGGTTGCGGGTGTGACGTTGAGGTATTTGTGATTGCATTGCCTTCGCGTGTAACATGTCCGCATTGCATGTTTGTACCATGAGCGCTGGGGAAGACGCAATCGTTTGGTGACCATGTCCCAGGTGAGATTGTATCGTTGCAGTATCGAACAGGGGTCTCGGTTCAGTTGGTGTTGAGCGATGCAGTAGTATCAAGTCTCCGGAATAGGTACCTCGATTCCAGGACCGTAGCAACTCCCCTGCACTCCGTCTTGCTGTGGATCTGCAGGACGAACTGGTAGCAGTAGACTTTAGGGCAGCACCTCCTTTCCATTCCAATCCCAGCATCTACCTCGTCCTTTGATGCCTACATTGTTCACCACATTTACCAGTTGTTCGGCTACCCACTCTTTCTCAAACAGTTTGTCTTTCTTGACCCCTCCCCAGAACTCTTTGCTGAACTCAGTCTTGACCGTCCCTGGGTGAAGTGCAACCGACATCGCCTTGTCACCTGATGCCGTTTTCAAATGATTGTCAAACGTCTTGACCAGCTGGTTTACTGCCGCCTTGGACGCACGATAGCTATACCAACCGCCCAATTGATTATCGGAAATGCTGCCGACACGCGCCGACATGAACGCCATGGTTGAGACTGGAGGGAGGCCTTGCAGTTCTTCTTCCTCGAAATACCCAGCTTTCTTCTTCGGCAAGAATCCCGAAAAGTGCTTCATCATGAGCATCGGTCCGAGCGTGTTGGTGCGGAACGTGAGCAACGCCTCGTCCGCATCAATCTGGGCGGGTGACTTCTCTGGGTGCAGGATCCCCGGTACGACAAAGGCCAGATGCAGTCTATCCGAGCTTGTCGGAAACTTTTCTGCACAAGCTGCAGTAGCCTCGGCGATTGTCCCTTCGTCTGTAAAGATTAGCGTGTGCGTATTGTGTCGCAGAGGTAAAGGTGAGATGTACCAAGGACATCGACTCTGACCATGGTGAGTCGGCCTTCGTCCACATCAAGGCCTTCCAGAATCCTTTCTTTCGTCCCTGCCAAATCCTTCCTCGCAGTGGCTACCAACGGCGCTTTTGTCGTCTGGAGGACCCTTCTGGCGAGAGCGAATCCTATGCCGCGCGAGGCGGGCGACACAAGAGACCATGGAGCCATAGATTGGGATTCTAAACGAAAGAAAAAAGGGAAAAAAGAAAAAAAAAGGACCGAGGCGAGGGTGTCTAAAGCATGTTTCCAATTAAGAATCTCGACCTGGTCGAATTGGACGTTGGGTTAGCCTGGGTTAACACGATCGATGATGACATCGCGACTTTCTTCGCGAATCGGCTAGCTTCAAATGACTAGCGCGTTATCCTCTGCACTAGTGTACACTCCCATCATTACTAAACTATTGACCACACGCGGATACTCTATTATGCTCACATGATTCTGCTTTAGAAAAACACAATAAACCCAGGTACCAAGGACTGATACCCCCGCTTGTCCTGAAGTTTTCTTTTGGGCAATGTCAAGTGCGTGGTAGGAATATTGCAAAACATTCAGACACATGCATAAAGTCTTTCGCTTGTTTACCAAGATAATATCGATTGCTGAAATTTGTTCCACCAACCTGCATACAAACTATCCCACGAAGCTATATAGGTCTGACTCTACTGAGGCAGAGCGCCGCTAACCGCCCAGTACACCGCATAGTTGAAACCCTGAGCCTCATAGAACGGTCCAATGTTCACCGTCTTCCCATCTGCCGTACCAGTGAATGACAAACCGGACGTACCAGTCCGTTTCACCGACCCCAAGTCGAGTTTCGGGTTCGCAGAGAGTTGGCTGCTTCCATAGTTGCCAGAGAGCACGGTCGGTCCAAAGGCCAAGGCAGCAACAGATTTGTTATCGTTCGCAGGCACGACGCGTAGCTTCATCGGGAGCTTGACGGTAACGACGTCCCCCGACTTCCAGCTACGCGAAAGAGTGGCGTAAGAGCCCGGCGTCGCTGTGATGGCCTGCGTTGCGCCGTTCACGGCAATGGTAGCGCCAGAAGTCCACGACGGGATGCGGATCTTCATCGCCCAGTCTCCTCCTCCGGTCACAGTCAAGCTTGTCGTATCGCTGGCCGGGAAAGTCGTGGACTGATCAATGGTGACGCTTCTTACTTTCCAGTTCAGCTTGGAAGGAGTGAACAGGTTGACGTAAAGAGAAGAGTCGTCGTAAAAGTAAATCGAGTCCTGCATCTTGGTGTTGGTCTCGATGCCAGTCCCCTGGCAGCACCAGTGCGAATCGTAATCCGTGCTCCACGTGCCGCCTCCCCACGCTGGGCCGAGGCCACGATGGCCGCCTGCATTCAGAGACGTAAAGTATGTGATGTGTCCATGGTCTGTCGCTGGGTTCTGCTGACCGAGCATATGGTTGATCAGGGCGCGCTCGTAAAAGTCAAAGTACGAGGTATCGGAAGGGTTCATGGTGAAAAGCTCACGAGTGAGCTTGAGCATGTTGTAAGTGTTGCATCCCTCTGCAGTATCGCTCGACAGCCACGGGGCGATTGCGTTAGGTGCATGGAAATGCTCAGCTTGGCTGTTGCCTCCGATAGCGTACGAGTGCGCGTTGACGGTGAATTCCCAGCCATTTCGTGCAATGTCGGCGTACTTGGTAGTGCCGGTAGCTTTGAACTCTCTTGCTGCACCTATCCATTTTGGTACCTGAGTGTTGGCATGCAGGCCATCTAGCTTATCTTGTTTGGCAGCCAGCGGGTCGAAAACAGCTGCGTGGTCAAATCTTTGCGCTGCAGTCAGCCACTTCTTGTCACCAGTCTGATGATAGATATCGGCCAGTACTTCATTCATGCCTCCAAATTCCGTCTTCATGACTTTCTGCATTTGGTCATAGCTCAACTTGCTTGTCCGTGTGTCCACCCAACCTGCAAGGGCAAGCAAGGCTGTCTTTGCGTTGGCATCCCCCGTCCAACGATAGACATCCAACAGTCCAGCGAGAGTCTTGTGAATTGCGTAATAAGGTACGTTTCCGTTACTGAGCGTACCACCTTCTAGCTTGACAAACTCGGATTCCGGGAAGCCAGATAGATAGCCGGTGCTGAAACCAGCGGCTGCATTGTTGTTCTGGCATTTCAGTAGCTCTGCCACAAAGCTAGTGGCACGATCACGGCAATTCGTATCTCCTAGCTGCGCGTAGCACTGTGCCCATGCAGTGAGGAAATGCCCTTGCATGTGAGTCCGGAAAGGAAAGTCAGGCGCATCCCAACCCTTATTCGGCGTTGCTCCATTGGTCGATAACTTGTGGTTAAGGCGGAAATTGTAAAGGAGACGATTGGTATCCACAAATTTGAGGTAATTGACCGTACGGTTTTGATTGGCCATGAAACGACTACTCGTAAGAGAGACTTGGTTTATGTCGAATGGGTGGGCTGTAACACCGGTCTCGCTGACTACCGGTGCAACCTGGGCCGAGGCTGGTAGGATTGCTCCATAGAAGCCAAGAAGCGTCGTGGAAAGACGCATTTTTCGTAGTACCACTTTCAATTATCTCTGGAAATCCAAGGATAGAAGGCACAACATGGAACAGTTAATACGTTGCTGCGGGGCATCACTCCTTTAACAGATCCATAATGTCCCCCTCTCGCAAAGCCATATATGATAGTAACGCCACTATTTTCTAGTAGAGGAACATTCAATAAGGTATGCTATCTTGATGGGTGGGAAAATTTGGCCACCGGGAGATCTACACTCACATTTAACCTCGAGTGGAACCATAAAGACCGTCCCGGCAGAGCTTTTCTCCGATGCATCTGCAGAGGCTTGTCTCATATCTACCGAGATCGCCAAGATGCTACATATCGTACTAGTGAATCTAGCGATTCGAGTTATGATTTCCCCATTAGGGAAGTGCGGTCGATCAATATTGATGGTCGCTTGATTTAAATCCGAGTGCGGGGAAAGTGAAGAGTGACCAGGGTATACTAGTTCGTTCTCTCGGGAACGAACTCGGGAGTCCCCGCTCCTATCGTGAGCTTTGTTCATGAGCAGGATTCTTCACCGAGTTCGGGCTTTTTTTTTATTTTGAGTGGCAAAGATATCCGTTGGGAAGAAGAATCATCATATTCCGTACGAAAACACGACGTAGTTTGATTTCGTCGTTTAGTTTCATTTCGCGTCGAGAGATCGATTGTTAAGACCCGCGGTTGAATAGCGGTTTCGGAGGTGATTTAAGGATTTTCTAAGCGTGGGCAGCTTTGGTATATAATAGCAAACTTGGAAGGGAAATAAGATTTTCAGACACAGAGCTACTTCCGTAAGTAAGCTAAAAGGTTCATCTTTAGCAATCCGTTAATTAATTTAAATAGGTAAGAGAAGAACGCTATCGTGAATGGAATCAGAAGGCAGGCAAATATTCATATCATAAGCGACTTGGTCTCAATTTCATTCATGTAGAAAATACATGCATATAGCTAAAAAAAATCTCATCGGATCTTGTATCAAGCACATTTAGTGGTAGTGGCAACAGTGTGTATATATTTACATGAATATTAGTATAGACTCTGCGACAAAAGCCGCTCCATGTAAAGAGCACACGTGGGGATTTCCGCTCGAAGTTTAGGTGTTTTGGAAGTGAATTGCAATTTCACGGTGAATAAATAAGTTAGATTCGCGCTTCTTAGTTTCCCTTTTAGCTGGTGAATTACATATTAGTGCCATGGTGAAGGTGCGTAATAATACAATACATACACAGTTGATTCTACGCAACAGGATGGGATAACTGGCATTAGGAAGTTGTTTGGAAGCCGTTCGTAATCATGTCTGTTTGTGTTGCTAATAATAGAAAGTTTGTTGGGTGCAATTGTGGTTATCCATATCGTGAACTGAGATTTCGATGCCCAAGTCCCCGGGCCTGTTGAGAGTCACGTGATAACTGGAGGGTGGGGCCTGGGGCTGGGCTGGGACCATAATGTACCAAAAGGGCACGCGACATGGATGCTTCCAAAATCATGAAGCCATATCTAAATATGCATACTCACGGAAAGTCCAAAAACTACAACTTAATGGGTCACTGAAATTTCATTTTGGCCTCGAGAATGTACTGCTGAAGCCTTCTTTCTCTGGCCGTACTTGTGTTCAGGCTTGGCGACTGATATTTGGACACTTACCTGAGGTCTTAGGGCAGGCAGCAACTCCAATCAAAAGCAACTGAATTGACTTACACGTCAAGTTTTTCGATGGCTGTTACTGGATATTGAGGCCTGAACAGAGACTATGGATCAACCGGACGCGCCGCAGCCGTGGCTTAGGCGTCTCATTGGCTGTCTAAGCCACTGGTGCCTGGCTGAACCATGGCCTGTGTACTCCACGTCCTCCCAATCTTTTGCTACTTCACCTCACACTCCCCTGCATATATATTCTCTCACTTTAAGTTACAATTACCTTTTAACTTGGTGACAGCTAAAACTTCCAAGGCTGTGTCTATGCCACCACTTGATTGCACGGAGAACCATCTCGGGATTCTCAGCGTCGCTCAAGCCAAAAAATTCAATATCTAAACAGTTGTATTCTTCAACCTACGTGCAATAGCTCAAACGGCTTTCGAAGCACTTGCACGCCTGCTGGTTTGACCGAAAAAGTGTCATACAAGACTTATTGGCCCGTGCGCAGGCACTCCACGACGCTCCCACCTCCGCTTTATAAATAGGCTGCCTCGCGACAAATCAGCAACTAGCTCATGAGTGTTTTAGCGCTCCATCGATCTACTTCACTCGATACTAGGTCTGCTTTCGATCCTTGACTTCTGTTCTTTCCTAACCACTCAAAGATAGTATCTTACCTACCTTCTCTCAACGGTTACCAGGACGCACAGGTACCATAACCATCTATTGCAACCATGTCCCGCGAGTGCGTAGTCTGCACAGAGCCAGACAGCGAGGACAAGCCGCTGCTGGAGCTACCATGTTTTAACCACTGGGTGTGCCAGGACTGTCTCCCAGACTATTTTATCAACGCCACCAACAACGAGAGCCTCTTCCCTCCTCAGTGTTGTGACGAGCCCATTCCAATGGGGAAGTTCGAGCAGCATATCCCTGTACATGTACAGCTTGCGTACTACCAGAAAGAGCAGGGCGAATACACCATCTTGCCCAAGTAAGCAGTTTCGTATGTCTGTCTATTCGTCTATATAACTAACAACCACAGATATCGCGTATATTGCGCCAGCTCAGTCTGTGGGAAGTTCATTCATCCTAGCGGTCATATCAAGGACGAGGAGTCTAACATCAAATACGCCGTTTGCGACAGTGCGGATTGTTCCCAGGCTACGTGCTGCGCTTGCAAGATGCTGATTATCGATGGCGTCCAAGGTCACGTGTGCCAGGTCAAAGATAACGACAAGAAGTTCAAGGATATTGTTGACAAGAATGGTTACAAGGAATGCTTTGTCTGTGGCATGACGGTGGAGCTTGCAGAAGGTACGTTCATCTAGTACCTACAATGAGTCCGGCCATACTTGATGAAAAGAATGCTAACAAAAGCTAGCTTGTAACCACATCACATGTGAGTGCGGCAACGAGTTCTGTTATATCTGCGGCAAACAGTGGAACGGAATCCACGGATGCCCACAGTATGGCCCCGCAATCTACGATGATGACGGCTACAATCAAGCTGGCTTCCACCGAGATACAGGTCTTAACCGAGAGGGTAGAACACACAGCCAGGAGATGATTCACCGGGGCGCACTAGAGACTGACGATGGCGATGGAAATGATGATGACGACGACGGCAACGAAGGCGACGACAATCCAGAGGTGGAGAATGCGTGGAACCAGGTCATGGCTCGACTTGAGCCGGACCAGCGGGCCATGATCGAGAGCCTGGATGAGGACACTCGCGAGGAGGCATTGATGCAGATCATGGATGAGTGGGTGGGCCACGGAGTGGTCCTTGATCTACAACCGATTGTTGAGCCACAGGAGCCAGAGGAGGGCGGAGAAGATGGAGACGACGGAGAAGATGGAGACGATGGAGAAGATGAGGACGGCGGAGATGACGATAGTGAGGATGATGACGACGGCGGAGAAGATACTTCAGACGTCGGTGCTCATGTTGGCGAGAACGCTGACGAGAACGAAGGCCAAGATAATACTGAAGAGGGTGAGGATCATGAGAACTCCGAAGTAGGAGTGAATGATCCTCCAACGCCAGACTTGGATAGTAGCGCCAACCTCCGCGGTGCTGACGAGCAACTTGTCGCTGGAGACGGCACCACTGATCATTGGTGAGATACCCCTCGACTACTGGTCAATATTAGCGACCATACCGAGTCTGTCACCCAATGTCCCTTGGCAGCACCTCTACAATTAACAAAATAGACCCGATCTTCATGGCGTAGTTGATCAGCAAATCAGCTGATGGATGCTCTGCACAATCCTACTCAATTGATAGAGGCTGTCTATTGCCTGAGGGAGACGGGAAGCTTAGCTCTGCAAACTTTTGCAATGAAAATCCCATAGGATGGCAGGGTTATATACTAAAGTCTATAGTTCTCACATGTAACATATAGGCAAAAGAGCTCCCGTTTCATCTATGCATTCTTATCATTTGATGTTATTATTACCCCCACTATCATACCCATTATTGGCTAGATATTCTAATTCTGCGCTGAATCCCAAGCCATGACGTACCAAAAGAAATGTCTATCGGAAAAGGAAAATTGCAGTCCAGTCATGCATATCTAGGTTGTGCCTAGTAGTTGGCATTGTATCCCGAGCCGTAGTTGCCAGCAGGAGGAGCGGAGGGAGTAGATGCCGCAGCAGACGTGGCGATGGTCTGGAAAGTGGAGGCAGGGGGAGAGCCACCGGGACCGTAGTTGCCACCAGTTGGGGGGTTGGCTGGGCAGCAGCAGCGGTAGAAGACTTTCCGCCCTGGCCGTAACCACCGTTTCCGCCGTTGTTTCCGCCGTAAGCTGTCAGAAGTTAGTATTTGAAATCGATGATTTGAAGTGACTGGTTGATGAGACTTACATCCACCGTTTCCAGATCCACCGTGGGAGCCCCCGTAGCCAGATCCAGAGCCAGATCCGCTTCCACCGTGCGAGCCTCCGTAGCCGGAGCCAGAGCCAGATCCGCTACCGCCGTGCGAACCACCGTAGCCAGAGCCGCTACCAGAGCCACCGTGAGAGCCACCGTAGCCAGAGCCAGAGCCAGAGCCACCGTGGGAGCCACCGTAGCCAGAGCCAGAGCCAGAGCCGCTGCCGCCGTGCGAGCCTCCGTAGCCGGAGCCAGAGCCAGAGCCGCTGCCACCGTGAGAGCCACCGTAGCCAGAGCCAGATCCAGATCCGCTACCGCCGTGCGAGCCACCGTAGCCAGAGCCACTTCCACCCTGGGAGCCTCCATAGCCAGAGCCAGAACCAGAGCCAGAGCCGCCGTGCGAGCCACCGTAGCCAGAGCCAGAGCCGCTACCGCCGTGAGAACCCCCGTAGCCAGAGCCGCTGCCGCTGCCACCGTGGGATCCTCCGTAGCCAGAGTTGCCGCCTCCGTAGCCTGATGTAGTCAGCATCGAGTTTTCGAATCCATCATTTGGGATACATACCACCAGTCCAGGGCTTCTTACCGTGGTTGCCCCAGGGCTTCTTGCCGTGCTTCTTGCCACCCTTTCCTTTGCCCTTGCCCTTGCCCTTGTCGCCACCCTTACCGTGGCCTCCACTGTAAGAACCGTGGCCTCCAGAGCCGTAGCCAGAGCCAGAGCCAGAGCCGCCACCGTACGATCCGCCGGTGGAGGGAGCAGAAGGAGTAGGTGCTGGGCTTCCGTATCCGTTGCCCTTGGCGCTGGTCGAGGGAGCGACCGGGACAGATGGGCCGGAGCCATAACCACCGGTTGGGACGGAGACGACAACGCTGCTGCTGGGGACAGGAGCAGCATTGTAGCCGGCAGCAGAGGTAGAGACCGCTACGGCAGAAGAAGAAGCGGCACCGCCGCCATATCCGTAACCCTCGGCTGAGGCGAGGGTGAGGAGCTGAAGAAGGAAAACAAGGCTGCTAAGCGCGCCGGCGGGCTTGGAGATGACGGCCATTGTGTATTAATGTAATGTAGAATCGACTAAGCGAGTGTGGTAAAAGAGTGAAGTTGGAACGAAAGACTGGTAGTGAATGTAGAGTGATGAAGCTGGATGCTGATGGGAAAGACTGGATTGCAAGGCCTGATGCTATATACCTTTTGTCCGCATTGTCCATGTTGACAACATCTCAGCGGCATACTCAACACCGAGCACTATTGTTTCGACAAACAGAGAAACAAAGCACGACCGCATGTTTCAAGATGTCCGTGAGCAAGCAAGCCGGAGGGTCGGCCCCGGGCCCAGCTGTGTGCTCGTAAAGGTCAGAGCGGCGTTCGCTGTGGGGCGACACGTAGACTTGGATCGAAAGCGACCTGGCGAGCTGCTTGTGCGCGAACGGATCGAGCAGACATGGACTCACCGAACGGGTGGTGGTGACAAGCTTCGGACAAAGTCACGGGCAAGCTGTCGTGCCCAGGTGAGGCGAAGTGCGGTGCAGAGGCGCTTGATTGGCTCGTTTGTGGGGGTGAAGTCCGCCGCAACCCCCGACAGCCTGGGGGCGACATCTCACCCGCATTCCACCAGGACGAACACGAACTCGACGACCGGATAGAGTGATGATCAGCTCCACTCTCCCTTTTTTGCGGAGCGCTTGTCCCATTCGGGGGCCTTCGCGCGAGCCAAACAGAGTTAGGGGTACGCACGCAAGGTCGCTCCCGCATAGGAAAGAAATCGGAGAATTGCACGCTCTCATTTCCGCATGCTCGTATCGTGCGAAACCGTGTAAGCATCCAAACAAGAGGACAGCGACAATTGCTAATACGGGCAACTGTGTGGACTGGATGGTCCCCTTTCGGTCAAGTTGAGGCCTTGCCAATGCGATGCCTGGGGTTAAGGCCTCCCTGTACTCACACTTTCCATGCCCGGGTCTAGCTGCTTCACCAAATAGTGTCGAAAGACGATTGAGCCTTATGTGCTCATTGTTTCTTTGCATTGCGTGCTTGATATCCACCTTTGTTCACTTCAAACTGCGTATCCACGATGCATTAGCAACATGATGTTTTTTATCAGCAAACTAATGATAAGAATCCTTCTGCCACCAGCACATACGCTCAAATAGAGATATTACGAGAATTATGGAGTATCACAGAACTTCGGAGATATTACTCACACACATAAAGGACCGTTTCTTTGTAGAGAAAGCTCGTGTGTCTCGGGGCACTCATGCTGACTGCGCAAATCCGCCAGGGCGCGCTCAGGTGAGATGAGATTTGCTCGCGACATCACATCGCATCCAACTTGCTATACGCCACTTGTCATATTGCAGGCAGACACGGGTTCAGTGGCACAAGTTATACAGGAGGCCATCAATCGATACAAGGTTCCCGCAAACCGAGCTGCATTCGTCCATTGCTCTGTCAAGGCTGGAATTGGCCTCCTCTCTTGGTTGATAGTCTCACAGAGACTGCCATATCGACTATTATAGTCACAAAATGATTGATCGAGGCTTCGTTATTTCTTTCCAAGCAAATCCGATCTAAAATACAAGAGATGATCACAAGTCCATACAGAATGGCAGGCGTCATGATTAGGTACCGTGGTTTTCCGCCGAAAACTCTTGCCACGAAACTCCTACATTCCTTACGTTCTCGGGTCCTTTGGAAGTATGAGAGCACTTGTTCGTACATACATCGACATCTACTCTGTTGATCTAAGAGGTCTCATACCAGTATCACACCTCTACAATGAGGCAACAAACTAGCTTCGTGCTTGAACCACAAACATACTTACCACCCAGACAAGCTACAAAGACTCCCCTTACCGCCCTTCACGTCTAGCACCCATCCTCGCTCTCAACTCACTCAAGAAATCCCCTCCTCCAGCCACCCTTGCTGGATACGCACTAGATTGCTCCACTTCTTCCTGCACCTGGGCTGAATCATCCGCTTTCTCGCCTACAACTCTGCCAACTCCCGAGGAACTCCTCTCTTTTGGCGCTGGGGTCTTTCGAAGCTTTATTCCTTTGTGGATGTCGTTCAGGAAAGCCGGGGTTCCCGCGCTCGCTTGCGCACGTCCAGCAGGTGGAGGCGGTGGCGGCGGTGGTGGTTGAGTGCCCTGCGCACGAGGTGCGAAAAATGGAGGTGGACCAGGAGGCGGCGGAGGCGGAGGAGGCGGAGGAGGCGGTGGTGGTGGAGGAGGCGAGTACAGTGTGGAGGTACTATGGGAAGCTATCTCATCTTCACGCTGTACCTTATCCTCAGACCCTCCATCACTTCCATCCCCCTCTCACTCTCTTCTTCAAAACTCGACCGAGTCATCCGACTAAATCGGCTGTCCAGTGAAGAACGTCTACTAATCTCTAACAGCACCTTTAGCAATGTATCCAAAAGAAAAAACGACAAAGTTACCCTTTATCACGTACCAGATTCGCTATACCCCAGTGACCGAGAAGTTAGCGTAGACTTTGACGACCTAATCGATTCTGACCGGCTCTTTCGCTCTTCCGAAGCATGACTAGAAAAGTACTGCTCGTCTTCACGACCATGTGGTTCGTATCTAGAGGCCGATGAGACGACTCTTGAAGATCTCGACCACGGCTTTGTGCCTTGTATTGTGGGCACAGCTGGATTCATCAGACTGGGGGAAGCCCGGGAAGGAGCTGCGCGAACGTCGTGCGCGCCATTCTTGTCACGGTTATCATGATAGATGTTCCGCGATTCAGAGGCATATGGTACACCTTTACGTCCTAAATCTTCGGTGTCAGTAGTTAAGACTTCTCGGGGATACTCCGCATTGGGTTGACCTTTGGATTGATGTTCCTCCGCTCTCTCCCGCGCTTCTACGGGACGACTATGACGCGTCGCTTTATACACCGGTGGCGAATCGTGCGGTGTCTTAGAAGTGGCTCGTGTCGAAATGCTACTCGTGTGACTCTTACCGCCTCTGATATCTGGACCTCTGAATGAAAAGGGACTTGCTTGATGCTTGAAAGGTGTATGGCGGCTACCTTTTTCGTAAATATCCCGCGGATATGGAGTGAATGCAGGGTCGGCGTACGAAAAACCAGCTTCTCCATCACGAAGCCTACCACTCCCTTGACCACCTCCTTCACGGTAACGAGACTGCTCCATCGGTAGTTTGCCTCTTCCACCCACATGTCCTTCCCTCTCCGGACCCTTTCTATTTCCCCTCCTCACCTCCTCATTATCCCTAGCCACCTCTTTTTCCGCCTTTCTCCGCTCCCTCCTCTCCCTCTTCCTCTCCTCGAACTTATAATTCTCAACACCCCAAGTATATCTATCCTTCAAATGATCTCCCAGCCCAAGCATCGGCCCCAGCTTCGGCGTATACGTGGGAAACGGACCGGGACCCACGTCTTTCCGGCCCCATTTAGCTTTTCCGGAGGGGGTGACATGGCGATTTAGTCGTTTCTTTGGTGGTTTAATGGGGTTTATTGGAGGACTGATGGGGTGGTTGGTATGAGGAGAGCTGTAGGGAAGATATTGGGGAGGTACATTGGGTGGGGAAATGGGATATAGTTCTCCTGAGGGGTCTCGACGCCGGTCGTGTTTGTCCTGCTCTTTGCTTTGTCGCGGCGTATTTCTGCGATCGTCATGGGAAGTTCCGTGGTCCCGAGGCTTTGATCTCCTTCCATGCCCGGTATCTCGATCCTCGTCACTACTTCCCCTGCATCCTAATCCTTCTTGTCCTTTCCCTCTCTGCTCATCTCTTCCGCCGTGTTTTCTGGGGCTATTGTTCGTTCTCATACCTTCTTCCCTTGACCTCAATACTTCCTGTTCCTTTTTCAAACGGTAGATTCGCAGTTCCTCAACGACGCCTTCGAGAATCAAACGTCCTGTACTGTGCTGACTTAGCACTGGGTGGCGTGGGCGTTTTCCGGATAACAGGTTCTGAACTCGGGTCTGAACTTCGTGGCGGTAGGTTTCTGATGTTGGAGATCGAGTGCGCATTGCGAGGATAGAATGGGAGGATTAATGGCAAATTGTAGTCTAGCGAACATGTTTGTTGCATGGGAATTGTTGATTGTGAAGATAATGAGGCCGGGGGTGCTTGGTATGTGAAGAGATGAAGGAACCAATGCAAGAAGTGCAGGGGGACAGGTCCAAAATGTGAATAGACATGCTACATGATGAGAAGCGTCTAGTTAGAGATTGTGAAGAAAGTGACGAGCGTTTGTGAAATGAAGTTTTGGTTACGCGCCAAATGATTGTAGGAATGAGGAACGACAGCATAACAGAGAGCAGAGAACACTGAATGCAAGATTTCGTACGAAGCTTCAAGTACTGATGCTGATAACTACACTTGATTATTTTACTAACCTATGCTGAATACAGAAGATCTAAAATGAATGATATCTCCTTCACGTTTTTTACAATATTAAGTTATGCCAAATATCCACTACACTTTTAACAGAGGATGTGAGAATAAATTTGGCAGGATACATAAAGCTTTCGGAATCTATTTAGACCTATTACAACGTTAATGAAAACACCGTAGAGCTTACATTAGCCTATGCTACTACAGGAAGACCCCGTAGCCGGCTACGTATCGTATACCCGTTAGTCAGAGACAACCGTACGGCCCGCCTGGGTCAACACAATGACGGATGCGAACGCAAAACGTGTAGTCTAGCTGAACCTGCATATCCACAATAGCGCATGGACGCAAAAAAGTATGTTTAACATTTGATTCGCTCGTGCGTGAGCCAACGCCCGAAGCTAGACCATACAATACAGCACAGCCAACCCCGGCCATACTAACGGATATATACAAATCAGACAAACACCTGCTCAGCTCTGGCGCCAAAGAGACCTTTTACATTTGAGATACAGACGCTCTGCGGCCCCCATTTCTAATCAGTCAAGCCAACCAACCGTCGCCCCTCCACCTAGTAGGGAATGCCCTCGTACTCGCCGTACCCAAGCGCGAGATTCATGTTTTGAAGGCACTGGGTTGCTGCGCCCTTGAGAAGGTTGTCAATGGTGGCATTGACAACGACGCGCTTGCCGGAGCTGTGGACGGCGAACCCGCCGATCTCCACGCCGTGCTTGCCCGAGATGTCGCGCACGAGTGGGGACTCGCCAACGACCTTGACGAGCTTCTCGCCGGCGTAGCGGTCCTGGTAAAGGTTGCGGATGTCACGGGAGGTCATGGTGCGGTTGAGAGGGATAGAGATTGTGTGCTGGTAAACGTTAGACTTCATGTTTCGCTATTTGGTTGAAAGAGGAAACTTACGTGAATACCCTGGAACCACACAGCAACGTGTGGGATGAAAGCGATATCCTTGCCGAGCTGCGCAGAAATCTCTTTCTCGTGGATGTGATCCGTCAAGCTGTAGGGAATGAGGTTGTTCTCAAGGTTTTTGACGTCGTTTTTGGGGCTAGGCTTGGTACCTGCGCCAGAGTAACCTGACACACCGAAGACAGTAGGCTGGCCACCAATGAACTCTAGCAGAGGTGCAATACCAAGCTGAGCGGCGGTAGCATAGCAGCCAGGGTTTGCTATCCGTGTGGAGTTGGAAATCTTACGGCGATCGACCAACTCGGGGAGGCCGTACGCCCAGGAGGAATCAAAACGATAGTCCGCACTAAGATCTACAATGACAGCGTCCTCCTTGCCGGCCTCCTCGATAGCATCGACGAATGGCTTGCAGACACCGTTGGGCAGAGCCATGACCCAGCAATCGATCTCGCCATTCTCGGCCATCTTCTTGACGTCCTCGGGAGACAAGTTCTCGTACGTGATGTCGCGCTTAGTGTAACCTTCAAGTTTCTTTCCAGCGAGCTCACGGGAGGAGACATGGCGAAGATCCATGTTGGGGTGTCGGTTCAGGAGATCGATAAGGGCTTGTCCAGTGTAGCCGCGGGCACCAATCAAGGCAACCTTTGCTGGCCAATCCCTGCTCTTGAACTTGATGCCGTAAGGTGGGTTGGGGTTGGTGTTCTCGACGGATCGAGGTGCGCTCGTAGAGAATGCGCGGGCAGAGAAGGCTGGAGAAGATCGCAGGGTCGGTCTATATGAGCGGCCCATAGAACGAGCACCTTGGCTCATGGTAGAGTAGGCTCGGACCTGCTGTCCCTGCTTGAGGCTCGCGGCATAGTCGGCTGCCCTGCGCAGCTGTGCCTCCAGATTCTGGTCACCGAACATGGCGCGGCCGTGCTGAGAGAATTCGCTCATCAGATTGACGACCTCGCCGGCATCAGCAGAGCCCCAGAAGCAGAAGATCTCCTTCTCACGACGCAGCGTGCCATCGGCCTTCTCCTTGAACCACCCCAGGTTCTCGTCCTGAGTCTCTACAGTCCAGTACATCTTAGGGTACTTCTTCTTCATACGCTCGAAGATGTTGTCAGCAACATTTGTGAGGAATGCGTCTTTGGTGGTGGTGAAGGTAGATAGGCGGGCAAAATCAGAGTCCTTGGTAGGGGGGTATACGATGGCTACAGCGCCCATGGAATCGTCGAAAAAGGCCTCGAACGGTCGGTCCTTGAGGTTGTTCAAGTAGCGGTCAATGACGTCTCCTGAGTCCATGCTCTCACGATCCCTAAGCAAGGCCTCCCTAAGGGTTGCTACATCTTCAAACTCCTCGAATTTGGTAGCGGTTTGGATGCTCTCGCCCTTTCGGATGAGCGTACCACCCCCGGTGTGGGTGAACAACTCCTTCTCGAGGTATTGCGGGTGGATGATGGCGACGCTCGAAGTCTTGGGCAGATCATCCAAGAGCTTCTTGACCTCTACAATCTTGAGCTTGGTGCCGTACTTGACCCAGGATTGCTTCATGAGCGAATCGTACTCCTCGTCCAGGTTGATGGTGGAGATGAGCTTCCCAGTCTCGCCGTTGAACAAGCCGCCCTTCTCGGAGAGATAGACGATCTTCAATGGCTCGAGCGACCGGGCCAGGGCTCCGGCCACGACGTCTGCGTTGACGTTGAGGATCTGGCCGTCAACGGTCTCGGCCATGGAGCAGAGGATGGGCAGCTCCTTCGCCTTGAGGGCATCGACAATGGGCCTGGAGTTGACATTGGTGATGTCACCCACGTACTTCCACTTGTCTTTGTCCAGGTAGTCTGCCTCGAGCACGCCGGCGGTGATGGGGCGGGCGGGGATGCCCCAGTCCTGCCTAAGCTTCAGCACGAGGTCCATGTTGGCCTCGAGGAAGAGCTTGCGGGCGATGCCCAGCGTCTTCTTGTCGGTGACGCGGATGCCGTCAATGAACTCGGGCTCGACGCCGGCGTCCAGGAGCAGCTTGTTCATCTGCGGGCCAGCGCCGTGCACGATGATGGGGTACAGGCCCATGGCGTACAGGTGCTGCAGGGCCAGACATAGCGTGTCGATGTGGTCGGTGAGGATAGCACCTCCAACCTTGACAACGGCGAATTGCTGCGACGAGACGGAGCGGAACTGGGCCAAGTACTGGTCAATCTCGCGGCGCGAGCTGACGCTGCCGAGCAGGCTCAGGAAGGCCGAGCGCATGGAGGTGGCATCACGGCTGTCGGCGGACGAGGTATAGGCGCGGGCGGTGTGGACGAGGGCGGTGCGCAGTGTGCGTGAAGGTCCACACGCTGCCGTGACTCGGCGCGACGAGCGTGCTGCCAGACGAGCACCAGAACGCACGGCGCCCTGCATTGTAGCTGATGTTCGAGCTGGCGGGGCCTCTTACGGCTCTCTCCGGGCGCGGGACGGGTGTCGAGAGGGCGAATTGGTGTGGGAGCGTGGAAGAGCGCAGCGATCAGATAAAGCTGGTCTGAACAGTGCGTCAATTTTTCGACGCCGATAACGCTCCGCCCGCCGCAAGCTGCTCCCCGCAAGAAAGTGGCGCGACGGCGAGCGCCTAGCGAATGGGCCCGAGTGCAGCCGAAATTTTCCTGCCTGGAGAGCTGGAGACGGCGGCCATGCGACCCCATTCGTCCTTGCCAGCTGCATGTGCAGCATGTGCAGGCCGGTGAATGGGAGAAAGCTCCAGTCGCCCTGGCCGTGGGACGCCTGGTGGGTGCAACGCTTGGGTGGACCGTCTTCGTCTGTCTGTCTGTCCGGTGGCACTGCTTGCTACCTGAACAGCACCCAAACACCAAAAATCCCGCGGCTCCATCTTGGACACCCGGCAAAATCACGCATGCACGTCTCGTATTCACGCAGAACTGAATTCACCCGGGCCTTGATCATCGTCGTCATCATCGTGGCCACTGTGCAATGACGACACGTCTCGTGACATTCACGGTGCGGTCGAGAGGTCCTGTCGATCGAAAATGCCCGGTTGGGGCTCCATTGATATCATCTACCGGCCATACTCAAACCTCCTCGTCAGGTATCATAGAACAGGTATGCCCCGAACAAGGAAAACACTTGCATCTCCTTTGCAGGCCCATGAGTCGCTTGCAGAGAAAGACAAGAAAAGAAGGCATCCCGTCGCTCCCATTTCGCCAGAATCGTTAAACTTACAAACCCGTGTCGTCCGCTGCCAGCGCAAGCCTGGTCGTGTCGGCATTGCCTGGCAGCCCTCCTCTGCTCCTCACATTATTAGATAGATGGGGTATGTGTATTTTAGTGCTTCGTTGCGACAACTGTCTGCGTCAGCGACCTGGCTCCCAGTGTCGGTCGTCCATCTTCGGTCGCTTACCAGACGGGACAATGATGATGATGAGCAAGATGATGATGCCTACGATGAGGCACATGCGCATCTTCATGTCCTTCCACCACATCTGCTTGCGCACGCGGTTGGCTCCCCTTCGGAAGCCCTGGGCGGACGTGGCGAGGTTGTCGGTCTTGTCCTGCAGCGAATCCAGACGGGCACCTCTTTCTGAGACCTTGTTGATGTTGTCGCGCATGATGCCGACGGTGCTGTCGATTTCCTAGTATCAGAGCATGTCAGCGCGCACGTTCAACCAGAGCAGATATGCAGAGCGACGGGCGAGGACTCTGCGCAGGCCATGCGACAGCAGGCTGGACGACGGGCGGCAACAAGTGGCAGCTCGTCGGCAGCCCAGGCTGGTGCACTCCTATTCACCTCCAGACGCTGGGCTTGGGCACCATGGCCCAGCGGTTCTTGGCGGGTGCGCATCGAGACAGAGGACGATATCGACGTACCGCTTGGAGGGCCGCGGTGCGGTGGTTCCCGCTCTGGCCCTGGGCGTTGCCGCCGGCGGGAATGTACGGGTCGTAGGGTTGCTCGCGGTCGGCCATGGCGATGACGGTCGAGTGTGTGATTGAGTACGAGGAAGAAAAGGGTATGGGTAGTCGGAAGCGCGGCGGAGATTTGGGTGGTAAGGGCGGAGTGGTGATGTGGTGATGTGGTGATGGGGTGGAGAGGACGGGGGTGGAAGAGGCGGGTGAAGCGGCGAGACACAGCTGGTGCTTGGGCCGTTTGGAACCAACTAGGGCTGAGGCTGAAGGTCACGGCGGTGCAAGCGTCGAGCTTTGGGGGCTTCCTCAACGAACACTGAGTACTCAACACTCGATAATCACCACTGGGCTGGATATCGGGGGTTACAACGTGCGACTGCTTTGGGCAACGGTGCGTGAAGACCGCGTGAATGCGCTCGGGGGACGCGGGCTTTCTTATTGCTGATGAGCAAGCTGCTCGTTGACCGAGCTACCCTACCTGCGCCACGGCAGACAGGTCACGTGTGCACGCCAGGTACGCCGCCGTGCTGCAGCGTTGCGCCGTGCTGCTGACCCTCTCTCGCAACACGCATGGGCCGCGCACACAGGACAGCGCAGGTCAAGGCAACGGCTCGGTCAAAGGCTGCTGTGGCAACAAAGCGGAGCCCTGGCGATTACGTATGCCGGCGGGTGCGCGTGCTGGGTACTGAGGGCTGCTGCTGCTATTCCAAGACCGCCGAGCTGGCGAAGGTGGCTGAGACACGCATTGCGACAGCAGAGATTCACGCAGATGAACAGGCGGACGGCCTGGACAGTCCAGCTGCAGCGTGCGCGACAGGAAGCGCTGCGCCGTCGACGTCCCGCTGCCTCTCGTGCGCCTACGATTAGATAGACAGCCCAATAGACCATGGCATCCGGCAGTGTCCATTGTCCTTCGGCGTGAACGTCAATCCCCCTTGGCGCCGCGCATCCTGGCAATTCGTCTGCAAGTCCGACCTCCGCAGTCCCCTGAACAAGCTAATGGGGCGTAGTAGGCTAACGGAGCCCAGTTCCCTCACCACCACCACACCATATCCACTGCCGCGCGCCCACTTTACCACGCTCTTTGACCTTTGCGACTCCCTTCCTGATACCCGTTCCTCGTGCCCTTCGACCGCACGTCTGCCATCCCGCCGTCCTGGTCGCCTGTCGCTCGTTTCACCTTTCACCCTGCCCCCGGACCAACGCCCCTCGGCCCCCTCGACTTGGCTTCCTTCATCACTCTGCCCACTCAACACCACCGGGTCGCCTGACCTCCACACGGCCTATTGCTTTTCCACACCGAGCCTGTCCCCGGTCGAAGCTTGCCCTTGCATGCTCACCGTCTGTCCTCGTAATCGCACACGATGAGGTACACTTCCGCTGCCCTCAGCGCGCTGAGCGCCTCGTCTCTGCTGCTGTCCGGTGCAGGCGCCATCGAACTAGACGTGAATGATCCTGGTACGAACACCTGCCGCCCAGTCCAGGCCTAGCTGACAAGTACAGAATCCATCAAGAAGGCTGCCGGCATCGCTGCCAGCAACATGCGTGTCATCTACACTGGCGATCGGCCTGGCGATGTCGCGGGCAATCTCCCAGACCCGTACTACTGGTGGGAGGCCGGCGCCATGTTCGGCGCTTTCATAGACTACTGGTACTACACGGGCGACGACCAATACAACAACATCACCATCCAGGCCTTGCAGCACCAGTCGGCCTTTGCGGATGGCGCCGCCGCCTTCGAGCCCAAGAACCAAAGTAATTCGCTCGGAAACGACGACCAGGCTTTCTGGGCAATGGCCTCCATGTCCGCAGCCGAGAACAAGCTGCCCGATCTTCCCGACGATGGCCCTCTCAAGGGCCCATCGTGGCTCTCTCACCCAGGCTGTTTTCAACAGGCAGGCAGACCGTTGGAACAAGACCGGAACGTGTGGCGGTGGTCTCAACTGGCAGATCTTCCAGTACAACAAGGGCTTCACCTACCGAAACACAATCTCCAACGGCTGTCTCTTCAACATGGCTGCCCGCCTCTACAAATACACCGAAAACAAGACCTACAGCGACTGGGCCGACAAAACTTGGGACTGGGAACGTGCGATCGATTTGATCGATAAGGACCTGCACTTCTACGACGGTGCTGACGAGAAGACAAACTGTACCAAGATTGACAAGGTTCAATGGACCTACAACCTTGGAGTTCATCTGTCGGGCGCCGCTGCCATGTGGAACGCCGTAAGTTTGTCCCTATCGGATCCATCTTGAACTGACGTAAACTAACTATACTATCAGACCCAAGATGAGGTCTGGAAAACCCGCATCACCCAAATGATCAAGACCATGAACGAGGTCTTTTACAAGGACGGTGTCATGTACGAGGTTGCATGCGAGCTGAACGGAAAGTGCAACACGGATCAGCGCTCTTTCAAGGCCTACCTTGCCCGCTGGATGGGCTACACCGCCATCTCTGCGCCCTGGACCAAGGATTTGATGTGGAAGAATATGATTTCCTCCGCGCAGGCGGCAGCCAAGGTGTGCGTTGGAGGCGCGAAGGGCTCATCGTGCCCTCTGCGATGGTGGCAGGGCATCCAACCCGATGATACATTCGGCGTTGGAGAACAGATGGCCGCCATGGAGATCTTCCAGAATTTGTTGATCGCCAACGTCTCCGGACCCGTTACCGAGAGCAAGGGTGGAATCTCCAAGAGTGACCCGAGTGCAGGAGGCGAACCGGAGGAGCCACCCGTCGTCTTCTCCGAAATCACAACGGGTGACAGGGCGGGAGCTGGTTTCCTGACCACAATTGTCCTCGTCGGTATCGTGGCGGGGGCCTGGTGGATGGTGGCGGCGTAATGGGTTAATGTTGCATTAGTAATGGGATTAGGGGCCGTGTGGGCCTCTAAACCTTTCTTCTTCTTTCTTGTCGATCATGTATGGGCTCTCCTGGGTGAACAGTGCCCATTTTTCCTCGCGAATGAATGGACATACTATATTCTCTTAACTCGCAAGTCTTGGCGTTCGTGAGAGAGATTTTTAATCGGCGTTGTGTCGTTCCTGGGTAGACAATATATTATTGTAACTAAATCGTTGGGCAACAGATATATCCACGCTACCTGTTTAGGTCCTTGTGATGTTTAAGACTAGAAGAAAAATTACGCGCCGTACAAGGGTAGCTTTACGTCTTCGATAAGCTGTTTTTCAACTTGGAAAAGCTCAAACTCACACCATCGCTGACATATCACAATCATGCATGGATCCATAGATTCTACGATGGCATGTTTGCCTGGAGAACACACCCGTGGTTGGAAGGCCTTCGTAGCCAAGGTTCCTAATGGCGTTGAGGAATACATTCTGAGTTGGAGTTTAAGAAACACCGTGTCTTTCTGGATCATTTGCCCAGGTATAACGATCAACCATCTGTATTCAAAGCTGCAGGTATCCATGTGCCCAGGTGTGGTGTGCTTCTTGTGGGTGAACACTGTCTTCCACCGTGACTTCTTTAAACGTATGCGCTAGTACCCGTGGGTTGAGTTCACTCACCCGTTTGACAGCATGGGCACCTCACTTACCTTATGCCCATAAATATAATGATAGCATGTGACAGGTCACAAAACTTAGATTTAAGATCGCTCACTTGGGCTCCTGCTACACTCTGTACACGCGAACCGCAAGTCAGTCCACTGTGTGAACTACACTTACCAGCAGACATCTTTTGTCTCTTTTCCCTAAAATCATCCCACCCTTTCTCTCCAATTTCCTGATGAAGCTCTTGGATATTGCTCTTGTGGCTCTGGTCACCGTTTTGGCCGTCAGCGCACACCCTCACAACACGTTTCCAAAACAAGGCACGACGCTACACCGGCGCTTTGATGAGAAGTCTTTGGCCAGCGACGAGCTATGGGAGAAAGCGTTCTGTAAAGGAGGGAAGTTGGTCGAGCTGATGACTGATTCTGATGCGGAAGCGGGTCCCAAGATTGAGCAGACCAAAAACAGGGAGGAACCCTCCGCGCGGAGCGATTGGCAAGGTGATCTCAAAGGTATGGCTGAACATATATTCAAATGAGAGATTCTGATGAAATTCAGAGGAGCTTAACATTTGGGGATGGCACGATGAATGGGTCAATGAGTATCAAACGGACTTGGTGAACGGTTGGAATGTCGGGTCGGTGGTGCAAGCACTCGGCATCAATGGGGTCCCTAAGTCAGACGGTGGAAATGTGATTGGGTACAAAGTCGGGCATGCGGATCCCAATATGAAAGATGAACAAGGGAGGCCAGTGCCCAAGAACGATCAGACATATACCGTGAGCGGCAAGAAGTACCGGGTGAGTGTCTTCACCGACTATACCAAAAGAGACCAATATTGACGGCTTTGCAGGCTACTCAAGCGTCTCATTCTTTCTGCATAAACCCTAAAGACGGCGGTATGTCACATGTTACTCAGCACTGTAGCACTGGAGTACATGATAGTCGTTGTTCAGATCTCAACGGCCTCTCGTAGACATGCAAATTCTAACAACTCCACAGTGATTATGGGCCAATTCCTAGAGAACCCCGCCACTGCAGCAGAAACCCACTGGCATCGACAAGCAGCACCAGATGAGCTCCCCGCGCTCAAAGCCCTTTCCGACATCTTCTGGGGATACTGGATGCGCGACAACCCAGACATCACCAACATCCGTTACTTCTGGATGATGGATATCGCTAATATCGACACCGAGGAAATCCTGGCGCGGGCACTCCACAACGTAAAGAAGGACATTGATGTGTGGCCTGGCGTCACATTTAGCATGGACACCGAGGAAGGAATGGCCATACTGGGATCGGCCAACGGTGCCGTCTTTGCGTGGTTCTTGATCCAACGTAAAGAACAGCTAGGAATCAAGTGGATACCGAAGGTGACAGTGTTCCTCGACGATAGGGGTTATCACTGGACTGGCGCACATTTGATTTTCCACGTCGAGGCTGCTCCGAAGAAGAAGGGGGCCGGAGGATCTGAGAAGGAACATGGTGTGGACTCGGGTGTAGAGTGAATGCTATGTCCCCATCATATGGCTCGGATATTGGCATCATGGAAGACACGTCGATGTGTCAAATATTCTAGTGAGGTTTGCGATACTGGCACTAGGCTAGGGATCTACACAATAAAAATATGTTGATGTTTGAACTGCTGCTACGTCGAACGCGAGTGAGACTTTTAACTAGTGATCTCACTGACGGCCGATCTAGAGATTGTCCAGTAAATCTATGTATACCCACGCTTCATCCGTTTCAATGTCTTTGACCTGCTCTTTCTAAACTCCTGCAACATCTACGACAGTGTTCCCTGGGATTTCCCGATCCCCACGAAAACAGCAGCGTTCTTGTCACATGTAGGCGCTAGACCTTTTCACGCACGCTTTTTTATATGCCATTTTCTTTTCGCTGTCGAATGGGGAGGCACTTTTTGTCCAACCATTGTTACGCCGTCGTCGTATTGACTCGACACCTTTTCACCAATTTCCAAATCATAGGTGCTACACAATGAGGGCTATCCAGGGTCCAATCTAGGTGCATATGTACTACCCTGCATGGTTGTCCAGGCTTGTCCACCCACGAATCATGGACATTTTCGGAAACCAAACATTTGAGTAGTCTCGCCACGACACACCGCAACAAGCAAAATCTGTCCAGACAGACATAACAAGAGAGGATCGACTGTACATATTCTTCGTTCGTCATACCCTCTAAATCATGCGTCGTAAAAAGAGTTCTCCAGGGCATTGCATATCGTATTGCGCAAACGAGCAAACCCCGCGCTCCAGGACTGTACAGATGGTCGAAACTACTGTTCCGAATTACTGAGCGACTGGACATTTTCCTTTACTACGGACTGATGACGGGACTCGATAGTCATGACGATGCAGTCACCTTGGCTTTTTTTTGCGGGGGCAGCGCCAGTGCGGAGGGGGTGAACGTGACTGCCGCAATGCGGCGCAGGGGCAGCCGCTTCAAACCGATGGGTAGTCTTTCGTCACGGGTCAGGCTGCATACAGAGTATGCAGACCAGGCAAATCATGCAAGCAAGATCCAATGACAATTCTGCCAGTGCTTGCGGACCGGGCGCGAGGACCGAATCGAGTGAAGGTTCACGTGGAGGAGGAGCGTCGGTGGGTCGTGCCAAGGCCGGCGGTACCGGAGCCGGAGGAAAAGTTTCCTATCACGAAGAAAAATTGAAAAGCTACCAAAGTCCACAACATGTGCAGCTTTCTTTGGGACCACAGGCCCAACGTGCCCACGAGCCCAATCTTTGCCTCCACGACTAGTCCCGATGGACCTGGCGTCGCCCTACTGACCGCCTTCCCTGGCTCCCGTTTCTCCTTCCACCCCACCTTTACCGACGACGACTGAGCAACCCGCTGTGCGGCAAGCAGCACACTTCCTACGTGCGTATCCACTCGTTCTTCTTCCTGCAACCCCCTCTACTGTGATGATCTCGTCATATTTTAAGATGTTAGACTTGCGATCCTACATGAGCGCCAAAAGACTTCCTGACAACCTTCCCCACTATCAAGACGCCGCCTCTCCTTTTCCCGATAACGGCTAACCCACCCGTTCAGACTTCTATAGACACCTCGCAACCTCACATCTTCCACCATGTGCGGAATCATTGCCGTGATCCACGCGGATCCGTAAGCACATAACCGCCTTTCCACAGAGCCTTGCTAAGACGCAAAGGAAATCCGTGCATGCTGCCAGCGAGGTCCACGAGGCCCTCTATCTTCTGCAGCACCGCGGCCAAGATGCGGCGGGCATCGTGAGCGGTGACCACCGCGGTCGCTTCCATCAGTGCAAAGGAAACGGAATGGCCTCCAGGGTCTTCCAAGACGGCGCACGTGTGGCAGATCTCCCAGGCTTCATGGGCCTTGGTCACCTCCGGTATCCCACTGCTGGTAGCAGTGCCAACTCTGAGGCCCAGCCCTTTTACGTAAACAGCCCTTACGGAATTGCCATGAGCCACAACGGCAACCTCATCAACGCACCAAAGCTCCGCGAGCACCTGGACAAGGAGGCACACAGGCACATCAACACCGAGAGTGACAGTGAACTCATGTTGAACATCTTTGCCAACGAGCTCAATGAGACGGGTAAGGCGCGTATCAACGCCAACGATTGCTTTGCAGCCCTGGAACGGATGTACAAGCGATGCGTTGGCGGCTGGGCCTGCGTGGCTATGCTTGCAGGTAATTTGTCCCCGGCACCGAATCCGGTACACTGTGCTAATCACGATGATAGGCTTTGGCTTGATTGGATTCCGTGACCCCTACGGTATCCGCCCGCTGGTTCTCGGATCTAAGCCCTCCGAGTGCGGCACTGGCAAAGATTATATGATGGCCTCTGAAAGCGTGGCCCTGGTCCAATGTGGCTACAAGGACTTCCAAGACATCTTGCCCGGCCAAGCCGTCTTTATCGAGAAGGGCGAGGAGCCTGTATTCTCCCAGGTTCACCCACTGCTCAAGTACACGCCAGACATTTTCGAGTATGTTTACTTTGCACGCCCCGATAGTGTCATCGACGGTATCGACGTGGATGAGAGCCGCCGTAACATGGGTTTTACGCTGGCCGAAGTTATCAAGAAGCAACTTGGTCCGGAGAGGCTTGCCGAGATTGATGTGGTGATGCCTATTCCTGAGACCAGTATCACCTCAGCTATCTGCGTTGCTGAGGCGCTTGACAAGCCCTATGTGCAGGGTTTTGTTAAGAACCGATACATCTTCCGCACCTTCATCATGCCTTCACAAAAGCTCCGACAAAAGGGTGTCCGTGCAAAGCTGAACCCTATGCCGAAGAAGTTCAAGGACAAGAACGTGCTTCTGGTCGATGACTCTATCGTCCGAGGAACCACATCGCGTGAGATCGTTCTTATGACACGAGAAGCTGGCGCGAAGAAGGTCTACTTCGCCTCTTGTGCCCCTCCAATCACCAACGCACATATCTACGGCATTGATCTTGCCTCATCATCAGAGCTCATCGCCCACCACAGAGACTCTACTGCTATTGCCAAGCACATCGGTGCAGACGATGTCGTGTATCAGAATCTGGAGGACCTTGTTCGTGCTTGTGCATCGCTGTCACCACGCAACCCTGCTGAGCAGGAATTCGAGATTGGTGTCTTCTGTGGAAAATATGTCACCCCGGTCGACGAAGGTTACTTCGAGCACCTCGAAAAAGTCCGCGGCGAGAGCAAGAAGAAGAAGGTCATGGAAAAAGCCCGCGAGGCTGTCATGAACGGTGTAGCAGACCAAAAGCAGATTCGCATGGCTGCGAAAGGTGTCGTGAGTGGAATATATTACACTTTCAGTCCTTCTTATCACTAATTCTTGAGCAGGAGGTCGACCAGCATGGGAACGTTATTCCCGCTGACAACGGAAGCCCGGACTGGGGCCCATTGAACGGTGTCAGCCTGTCAAATGGCGACACAAAAACCAAAGAGTCGAGCGGGCGGCCTAGCCTGGAGGAAATACCTGTCGTTAGCTCGAGCCAAGATATTAGTCTTCACAACCTGAACGACCACCCGTAGGAGGGGTCTTCCGACGCGATACGATATCTACGATGTTCATGATGGAGCGGGGCACGACGAGTGTGCAATACGACAAGTGCAATACGCTGTACTTCAATCTGGCGTATAGGCTTTTACAGGCGGAAGGGTAACCTTGATGTTCATGCGCAATCAACTTATCCAGGATGAGAACCAAAATGGGTGGTGTTTTTGGCTTTGTAAATCCGACAGCTGTGAATAGGAATATGAGAGTCTTGATTTCCATGTCTTATTTTGACAAGACTATGCACTGAGTGACCTGCAAGAAGACGACGAGAGGAACCTACGTTCCAGTGGCTATACTACAGATGACACCCATGTGAGGCCATATGGATCTAAGTAGAAAACCAAGCCTATTCCTTTACCTGTTGGTATTTTTTCTGCTATCATCGTCAAAGGTCGAGGTAGAAATTAATCCATTAAGTATGTCTTTGCCAAATGTCAAAGTCATGTACAGCGAAGCTGCAGTATAAAGCAAGCTGCGAACTGTTCAGCACATATCGTTACAGAACGATGCTCACATACTTCATGAATCCCCACAACGTAAACACCGGGTGGCAGTCATTATGGCCAGTGTACTTGTATCCAGAGAATATCTCACGCATGACTCCAGCCAGTCAGTGACTTACGAGCGTATATCGAGACTTGTCGGAACCTACAGTACAACGCAGTCTTAGTCGCAGTGACCACTCCAGCACCGAATCCTATCAAAACCGCCCATGCAGCTGGTCTGCCACCAAAGCTAGTACGTCTAAGGCCACCGCCGTGTCGCCAGACGATGACGAAGTACACCATGTACAAAGTTACCTCCAAGATGTTGATGACGCCTTGAGCTGCAGTAAACCCCTCGCTGTTTTCCCATCCCAGTTCTCCGTAAATGCGATCGGTGTTGGACCACTGCACCATCGGCTCGAATAACGGTCGATGCCATTTGCCGCCTGGGAACGTGTGCGGACGAAGGAAGATGTAAGCGGCGTCCCAAAGGGTGAAAGGGAAGGCGTACACGGCCCAAATCAGGACGAGAAGACGCGGTGTATGCAATGGGGGCATGATTCACGAATAAAACTGGTTCTATATAATGTGATTGAAGGCTGAGAAAGCCGTGACGCTGCAGAGGTGCTGGTCAGCACGGAAAGTAAGCAAGGCGATTTACGGCCCAGTCCAGCTAAGATCCCGTTATTGAGCTACATCCCACGCGTGACATCTCATTAGGATTTTCGCTATTCATGTTGCGAACACAACTGGATGTTTTTTGCAAGCGCTCAAGACATGAATTCAAGGCTGATGATGTATCGGCCAAACCTCGGAATCTCGGAACCGCGGCTGCCAAGCCTGGCGAAGGTCCGACCGCCGACGATTTTGCTTGCGTTGACATTCCATTGTCTTCTTTCATTACAGCCTCTGTTCCTGCCACCGTGTCACGCCCAGCGGACAGACAAGCAGGTGGCGCAGCTTCGGATATGTATTATATGTCCTGATCTGTAGTATTGAGCGCATTCGAGACAGCCTTCACTCTGTCATGTTTTTGTTCCAGTAAGAGCCGCATTGACTTCATTAAGCCGTATACAACAGCTCCCTCTTCGCCATGTCTTCTACGTCCGGATACGAGCGCGTGCCAGGATGGTATTGGCCAGATGATGTTCCAGGGGACGATGCCTCTGAAGGACCGTCTTCAACCAGACAGCGCGCACCTCCGCAAAGCTCGTCCACCACTGGCGGAGCGGCCCCGCAGAATTCACAGAATACAGGCTCTTCTAGGCAGAGACACTGGCGACCGCGACAATGCCGTATATGTCTCGATACCGTCAATCCTCAATTTGATGTACCGTCAGAAAACTTACCAAGTTTTCTCCAGTCCAGCGGTAAAGTCAGATACGAGGACGAAAACGGCCGGCTGATCCGCCCGTGCCTGTGCAAAGGCTCAGCAAAGTATGTTCATGAACAGTGCTTGCAGGCCTGGCGACATGCCGATCCCAGATATGCACGTCGCAATTTTTGGCAGTGTCCTACATGTAACTTCAAGTACCGGCTTGCTAGAGTGGGAGTCGGTAGGTTCGTCGTTAGTAGTGGTAAGTCATGTACTTCACAACTGTTGCATCGACAGTTTGCTAACTCTACCTAGCTGCACAGATTTTTCTCACGATTGCCATTCTTGTTTCCGTTGTATTCATCCTAGGGTTTTTCGCGGATCCCATCATCAACATGTATGTGGACCCTTGGAGTTACCTGATGCCATGGAATTCATCGCCTTATGACTACTACGATGATGAAGACCCAGTCACTTGGACCGAGCACTTTGCCAAGGGACTTGCTTCTATGGGTGTCTTGGGCTTTCTGAAAGCTCTATTGGCGAGTCCGTTGCAATTCTTCAGGATCGGTGGGGGTAGAGGTCGCAACACAGCTCGTGATCGTTATGAACAAGTGAGCTGGATAATCATCGTCATAGGAGTGGGCACTTTCTTACTGGTATGTGTGGCCATCCCAGCATTAGGTTACCTAGGTCTTCTAACATACCAAAGGCCATCTACAAAGGGGTGCGAGCATGGAGTCGCCGTACACTCGAAAAGGCAGGCGAAAGAGTCATGGACGTACAAGGTGACGATGATGACGATGGCGACGATGACGAGTAGCTTCAGCCGCTGCGTTTTGCTATACAAATGCATCATGAGTTCTCGGGTTGCCCCGATTATCCTTCAGTTGCTGGCTAGATATTTTTCCATACCGCACACTCTTAAGCTACATCGGTTTTTTCCTCTGTACCGTTGCGGCTAGTCTGCGTGCGAAGATTGAACAGCCTGCGAACTCCTTCTCAGCTTTTGCGTTTTGCATAGCTGGCTTTTGGACCGCGTGGCTCTCGCCTTGAGCAAATCTACATCAAACAGACCGGCTCCTCTGAGCGCACTCCTCTGGTCTGGTTGAAATATTGCTACTGGCACATCCACCCCAACACACTCAACTGTGCGTATGAAACAAGTCACTGGTCAAATGTGACTGGCCAGTGCTTCTAGATGGCAGGTACAAAGTAGACACGGCCTGCAATGAGGCAACACTCCACGTGTCTCTGCCGACTTCGTACCTACACATCAGGGCTCGTTTATTTGTGATAGTATCCTCCATATTCTGTATAACAACGTTCAGCCGATGCTGCAACACACGCTGGCTTTCACAAGCACGTTGCTCACTTCTGAATGCTTGCCATGTTCGTCACCGAACTTCTCCAAGCACGGGAAGACACAAAACATGAAGGTGCGATCTACTACGACATCGCCTTCTTCATCCACGTAATCGTCAACTTCGTTGATCGGTTCCATCCGATCGTGATCGAAACCCATCGTAGAGTTTGTCTGGTTTTTGAAGAACCGTACCTGATATTGCGCTTTCTGCATCATGAGTGTCATGTGAAAGTCCGCTGCCGTGTTCAATATACTTTCCAAAGCTGCCTGCGCTTCTTGAGGAATCGAGGTAGATGGTATGCTGGCGATACACTCGGCGGCCAGATGGTGCAACATCTGTTTCCTGGCTTCTTCTAGTGCATGTCGCGCTTCGCTGTTTTGAAGACTCCGAATAGTGGCATGTCGCCAAGTCTGAAAGTCAGAGCCAGCAGTTTGCATGATGGCCGCTACGTTGCGGAGGGATGCCAATGGGCTCAACTCTGGTATCCCGACAAAGATGGGCTCGCGAAAGATACGCATCATTGCACTGGACACTAATGCTTGAAATAACGCAAGGCGATCAGTCGGAGAAATCTCTTTAACGTCAAGCAGTACGTCCCCTAGTGCCTTCGCGGTGGCAGGAGGGAGGTCGTTCAGATCAAGCTTCGTTCTTCGAAAGTTGATGACCACCCACTCGCGGACACGGTTTGATAGTTGAATGAATGTTTCTGATAGCTCGCTGTCTGTCACTTGAGACTCGGCGCGGGTAAGCGAAGAGAAAGCGGACTTTAGGGATAACAACTGCTGCAAGCGCTCTTGGGATTCCTTCTCCGCTGCATGGAGTCGTGCTGCCATGGCTTCCCACTCAGTTTGGTCCCTCACTCTCTTCTGTTCAAGGATGGATTGGTGTGTTGCCTCCTGCGTCATGAGTTGATCCTGCAACTGCAAAATTTGGCTTCGAAGATTGTCGATTTGCCCTTGAAGATCGCTGCGTGATTGAGCCTCGGATACGCCCGGCATGCTGTCGCCCTCGTATGAGTTCGAACGGGACGATATGGGACGTGAGCCCGGGTGCAAAGCTCCTGGTGGGCTCTGCAACTGATACGTCTCAGCGAGTTGTCGTCGATACTCTTCAACGGTCTCCCTGTAGACTGCTTCGTGCTCTCTGAGCTTCGTCGCCAACTCCTCCTTCATCGCGTTCCGTTCCTGCAGCGCTGTCGCTAGGGCCTTTTCTAGATCTACGATCTTCTGCGAGGCTGCTTTTGACCCTTCATCTTCGCTGGGCCTGGCCTCGTCCAGCGAAGCTGTCACACGCTCGTGCCGAGAAGAGGCGCTGTCTGATACTCTCCTGACGCGGTCTCTTTCTTTGGACGATCGGGGATGTAACATATCATTAAAACGTTTAGCGGTCGCTATGGCAGCTTTGGGTGGGGCGCTGATGCCTGGGGTAGATTTTGAGGGCTTCACCGAGGAGGTAGTCTTGGATCGCCGTACACCGAGGCGGGAGGACAGGTCTGGGGGCAAGCAGTCAGCCGAGGGAGCTTTGGAAGCAGAGGCTCAGTGCATACCAGAGGATTTCTTTTCGCCTGTCATGGATGTGGTTGTAGTACGGTTGGTTGCGAAAGCGGGAAATGTGTAAAATTGGCATCTCTGGAGACGAGGCCTGTGATTAGACTCTGAAACACATCCAAGGTACCAGCGACGATTGTCAGCTCATCTCGGCACACACATGGTGTAGCAAGTGCAGTGCAGTGCAGTGGCGGAGGCCCGTCCCAAGGTTCGCGGACGGGCGCCCTGACGCCCTGCCGCCCTGCGTATTGCGGGGCATCCAGCCAGCGCTCAGCCACCCGCCACAAGCTTCGGCGTAGGTTCAGCCAGGAGCTGCAGGCCTCACTGTTTACACTACGTTGATTAGGCGCCTGACTATGACAATGGCTCGCAGGCACCCGTTCATTTGACTTCAATGTTCACGAGACTGCGTCCTCTCGCTTTCTCCTCCTGCAATCTCGTTATAACCTCCAAGCTGGCTAGCTCTGGTGATCTCAGCCGCGGAACCCCCACGCGTTCTCGAGTCCATGTAGCGCTCACCACCACTCTTGGATCGTACCTCTGTAATAGAAACTGTAGTTTGGCCCTACATGGAAAGAAAACACAGCATGGCGAGCGCGTTCAGTGGGAGGTCAGGCAACATACCTGTTGCCTTCGACCCCAGCGCGAACCATGGCCCCGTGCCCGCAGTAAACACCCTGTCAAAGACGAGCCCGGCGCAGGACAGGCTGATTGTTGGAGTTGACTTTGGAACGACGTATAGCGGTGCGCTGGCATCCATGCTCCCGTGCGGGCAGCGGAAACGGTAGCTAATGTGGACACAGGCGTGGCCGCTGTGTACAGCGCTACCCCAGACGACATTGAAATCATAAAGACGTGGCCCGGGGGCAACGGTAGATCTCTCGAACATGTTGCCATTTACCCCACCGCTTATACAGCTTCTCTCTAGGTCTCACCAGTGACAAAACACCTACCGAGATCGCATACGTTACGCCGACCGACCCTTCGAAACCGAGCATCAAATGGGGCTTCCAGTTCAAGCCCGAGGAAACGCGCCTACGGTGTATAAAACTGTTTCTCGACCGTAGCCAAAAACTTCCGCATTTCGTGTCGCCGCTCGAGACCGCCGCGCAATTACGGAAGTATGAGAAGACCGTAGCGGAAGCCGTGTCGGATTATCTCGCGCAGATATACAAGCATACCATGGAGACATTGACAAGAAGATACGGCGAGACTTTCATGGGCATGACAAAGGTGCAATTCGTGCTAACGGTGCCCGCCGTGTGGTCTGATAGCGCAAAGGATGCCACGCTCAAGGCGGCTGAAAGGGCTGGCATGGGCTCTGGTAAAGACCTCAAGCTGATATCTGAGCCCGAGGCTGCAGCTGTGTACACTTTGAAAGCAATCCAACCCAACAACCTTAAGATTGGAGATAATTTTATCGTGTGCGATGCAGGTGGTGGCACGGTCGATCTCATCGCATACAAAATCACACAGCTTAACCCCTTGCGCGTCGAAGAATCCGCTGTTGGAACAGGTGGGCTATGCGGTTCTGCGTTCCTTAATTACAGGTTTGAGGACCACGTGAAGAGGCGTATAGGCGCCGAGCGGTACACGATGATGCGCGAGAAGAAAGCAAAAACATGGAATATGGGGCTGAAGTACTTTGAAGAGTTCGTCAAGCGCAACTTCAACGAAGACGAGCACAACGAAGTCAATGTGCCGTTTCCTGGCCTGCCGGACGACGAAGAGGCCGGGCTGGACTCGGGCTTCCTCGTCATGACTGCGGAAGAAGTGAAAGGCATCTTCGATCCTGTCATCCAAGAAGTCATTTCGCTGGTCGAGGGCCAGGTGCAATCGATCCGGGCAAAAGGCGGACTGGTGTGCGGAATCGTGCTGGTGGGTGGATTCGGTCAGTCGAATTATCTTTACAGCAAAATGAAGGCGCATTTCAACAGTGCGCCGCCACCGCCGTATACAGAGAGGCCAACGCACGCGGTCGCATTAAACAGCGTACCGTCGATAGAGATTTTCCATCCTATTCATTCCTGGACAGCCGTTTCGCGAGGGGCGGTGCTGAGGGGCTTAGAGGGTAGTATGGTGGTCAGCAGGCGGAGTAGATGGCACTACGGAACGAGTTATGCGACGGTATTTGACGAGGCGAAACATCCGATCGAGGACCGATATTGGTCGCCCCTTTGGGAGAGATGGATGGTGTCGGATCGGATGCAGTGGCACATTGCAAAGGTAGGTCTCTCTCGCCTTCTCCATCCACCAGACATTGACGAGATGCAACAGGGTGCCCAGGTATCCGAAGCTTCACCAATCTCTTTCCACTACACGCGCAACTTCCGGCCAGGACAGTCTCTGGTCGTAGAGGACGATCTCATTGCGTGCGATGCTGATGTAGCGCCCGATTCCTTCCGCAAGGGTCTCATTAATGTTTGCACGCTTACAACGGACCTGAACACTGTTCCAAAAAGCTTGTTCACCAGATTGACTACGACTAAAGGCGTGGAGTTTGACAATCTGGACTTCACGCTGGACATGCGGATTGAGAGTGCGGGTCTGATGTTTGAGCTGAAGGTGGATGGGGTGAGATATGGGGGTGTGAGCGCAAAGTTTCACTGAGATGGTGGAAAGAGTAGCATTTGTCTAACTCTTTGATGTTGAATAGTAGGCTCTGAGTGGGAGAGACGGAGCAGTACATAGGTTTCCCAAGGCCACCGGTTGATTCGGTTCTGCATATTTGATAGTCATGTGGCTCCGATTAAGAATGTTGAACAGTATAAACTGCAAGAATTGATTGATTTTAACTCTACCCCCAAAGGTTAGAATAGCGTACGGATTGTAGAAAAGGTGCGACTATTCTGGTGTTCTGTTGCGGCTAGACTTCCGCTTGGGGCAATGACCGACGTCAGCCGCGGTCGGCCCAAACATCAACACGCGGGCGACGCGCTCCTGGTCAACGGCACAACGCGATGGTGAGTGCTAATTTACACCTGGTCAATTCTACATAAGACTGATAGATATAGGCGCCGACGCGTTCGGGTCCTTCCAAGCCCACGTCACGGCGCGGTCGGCCTCCAGGGCGCCGTGCATCGATACCCACACCACGGTCGAGCAAAGACAAGATAAGCAAAGCACGAGGGCGGCCCCCAGGCAGTCGAAATTCTCTACCCACGAGTAAGCGGGCACCGAAGGCGATTGCTACAAAGGATGCGCCGAATCAGAAACGCAAGGCAGATACACAAAATGGTACGGATCAGGCGGTCGCAAAGAGAAGGAGAGCAGCGGGAGCGAAAGCCGGGGATACGGAGAAAGTAGGGAAGAAACGAGGGAGACCTGCCAGAGCAAGCGGCGTGCCAGCAGATGAAGAGGCAGACGAACTCTCGTTTACACAGCCTGAGGTGGTCCCAAAAGCAACGAAACGGCAGGGCCGCCAACGCGCAGAGCCGTCAGGCTCAGTAAAGAAGCGAGGCAGACCCTCACGAGCACACGACGAACACACGGAAGGGAATGACGCAGACGAGCACTCTACAGCACAAGAAAAGGCGCAAAACTACGTGCAGCTAGCATCACGCACGAGGAGAATTGCGCGCGATGTGATAGAGACATGGCCCATTGTGTCACCACAGATCATGGACCAGATTCTCCTAACCTTGGGGGACGCGAAGAAGGACATAGTCAACACACAGCGCGACGAACAGAAGGCCATTGCGGCCGACGAGACGCTAAGCTCCATCATCCGCCTGCTTGCACGCCAACTGTCAGGCTCGCGCATACCACCTCAAGCCAAGGATATCCATTTCAACATCGACAAGCTCACCGAGCGCTACGGCGAGCTGTTCCGCGACTTGACCACAGAACGCCATTCGCAGCAGCTGCTTACCGAGCAGGTGAAGGTGGCCCAGCATCTCCTCCAAAGAGACCAGGAGGGCTTCGAGCAGCTGAAGAAGAACGCGGGAGACTGGAAGACGAGATGGAAGCAGCAGGAGAAACAAGGACGGGTAAGAAGCCGTAATAAATTTAGATATGACGCTAACGTGCTGCAGCTGCACCCGCTGTTGACAGACGTGGACGGGGAGGGCTACGATGATGGGCCTGAGGATGTCGCGCTAAGGCCACGCAACGCGATGGACGTTTCCATGGTGGATGCCCCTGAGTCTGAGCTCGCACGGCATGTCGAACAGCTCCGGCGCAGCCTGGAGGATATGCAGGGCAACCACGAGCAAGTGGCGGGGATTGACGTGGGCATCAGGGAGGCCCAGGTGGCGCTGGACGGTGTGCTCTTCAAACACGCCAACGCAGAGCAATATGCAGCGTTGTGAAGTATTGGCATGCAGGCTCGGTTCGGCGTTCGGGAGGGAGGATTTGCCTTTTCAAATGGTATGCATAGCTTGGCGTACGGGATTTTGTGCATGGAGTAACGGGGGACACGGCACTGGGACTGTCTTTCCAAGATTTTGGGCAGGCCACGGGGACACGGGGGCGCATTCCCAATATTTGGAGGCAGAGAGGGCGGCCGGGGATCTGCAGGCGCGTCGACGAAGCCGGGCAGGGTCTCGGCAGATATTTTGTGGGTTAGATGGGGGCAGTCTGGGCAGATGGGGGCAGCCTGGCCATGATCGAATGCCATCACAGTCTTCCCAATATGGGCCTGGGGTTCCGGTAGCGTGGTTCCCGGGGCCATCTGCATGCATGAAAAAAGCTAAACCCGCCCTGGACGTGTTCACCATCAGCTCGTGAGGCTCGGATGATTGGCGACCGTGGGTCAGCCGCTGCCGGTTGCTCCAGGGCTGCCCACGTTGGACTGTCTGAACCTCGGGACTGTCGCCAGGCGTGTCGCGTGCGCGGGCAGCCTCGACTGGCGCAGCGCCCAGCCTGCCCAGGTGCCATCCATGGATCCTGCTCAGGCAGACGGGCAACGGGCACAAGGCAGGTCCAAAGCTGGAGGTGGCGCGAGCTGTCAACCCCACTCGCCCGTGAAAGGCTCCGCACGATCCTCGGTTAGCGCCGCTGCTCGATCTTCACGAGGCGCGAACTCCAGCCTGGACACTCGCGTGCCGCCGAGACATCGTTTCTCACCATCCAGCCTCTGCTGCGACAGGCCTCATTGTGCGACAATTGGACGTGCTGAGCCAGCCGCCATCCTCGCTTGTTTCCTTTGACTCGTGCTCCCGGCCAAGGGCGACGTCTTGTAGAACCATCCAACCAGTGGGCCGCCGAGACCAACGCCCGAGCGCTGGAAAACCCGTGTCGTTGATGACGGAAGAGACGCAGAAATCCAATGGCTCTGCTGCGGGCCACGCGACAGCTCCCAGGAGCGCGGACCGTAGCAAAAGCCTCGATAGATCAAAACCCTCCAAAAGTGGCTCGCCCTCCAAGGATAGGGCCCCTTCTGCGACCGGCTCCGATGCCCCCCCGAAAGCATCCAAGAAGCGTAGAAAGGTCAATCATGGTAAGGCTGTCATACCGTGTATCCCCAATAGCCGTCAATGGCCTTGCTGACCCTGGATGCCCCTTCTAGCGTGCATATACTGCAGACGTTCGGTGAGCCGTAGGCCCTTCCGACTTCCAATACACCCTACTTTGTAATATCCAAAATATTTGACTGACTGTGCTAACCGTTTGTGACCAGCATATGACATGTGACCTTGTAAGTACACCCGATACCCCCAGTGCCCACCACCCCGTGACTGACCTCCTGATTGGACAGGAACGACCATGTACGCGGTGCATCAAGAGAAACATTGGACATCTCTGCCACGATGAGCCTCGCGAAGGGGTTAAAAAGTCCAAAACGGATCCGGAGAGTACCAACGGGGACAGCTCTAGCTCTAAACACGACGTCACCCCCACCGACAATGCCGTGAACCCCATCACCCAGGGAGCCAATGCTCCAGATGCAGGCCTGAACCTTGCCCCGCCTCCTCTTCCTCCTGACAGAGGTGCCAACGCACCACCGATAGCCCAGTCAGCACCCGCGTCCGCGCCACAGCTGCCGGCGCTGACCTCTCAAAGCCAGTCCAGTGAGTTACACGCTCGCTCAGCGCTGAGCATGCCCAATACTGAATGATTGTAGTGCTCAACTTTAGTGACTGGGGTTCTTCGTCTAACAATAACTTTCAAGACATGCATCAGTTCGACCCTTCATATATGTTTGGCACCTCCGAGATTAGCAATGAATTTAATCTGCTCAACGATTTTCTCAACAACAACAACGCCATGGATGACGGCAATTTCTACGGAGGCAATGATTTCCACCAGTTATTCTCCGATGCTTCTTTGATGAACCCCATGGGGACCCTGACCAACAATACCCCTTTCAACCCGGCTGCGTCCAGTAGCACCCAGCTCCTGCCACCTCCTGCCCAGACAGCCACCAGTAACGCAACACGGCCATCCTCGAATGCCTTCCCGCTGGAAAAGGCCCGAGAGAGGTACTACATGACAGCTGCGGACCCGGCGGGTAACGACAGCCCCGAAGAACGTATGAACAAGCTCCTCAAGGCCAAGATGGATGCTGGCCTGCTGAAACCCTTCAACTATGTCAAAGGCTACGCTCGTTTGAACCAGTACATGGAACAAAACTTGCAGTCTATATCTCGTGTACGCATATTGCGCCAGCTCGACAGGTTCAGACCAAAGTTCCGCGAGCGCGTACAGTCCTCCACAGACGTGGATCTCGTGCGCATTGAGATATGGTTTGACAGAAGCTTGATGGAGTACGATCGCGTGTTCGCTAGTATGGCCATTCCAGCATGTTGTTGGCGCCGGACTGGCGAGATCTACCGGGGAAACAAGGAGATGGCACGGCTTATCCACGTACCAATGTCCAAACTACGAGACGTAAGTATATTTGCAGCTTTACAGCAAGCATTCGGTATGTTAACATGCGTAGGGTAATATTGCTCTGCACGAGATCCTGGCAGAGCCCTCATTGGTATCCTATTGGGAAAAGTTCGGTGCCATTGCGTTCGACAACAACCAAAAAGCCATTTTGACGAGCTGTTCGCTTAAAAACCCTGATCCGAACTCGAAGGATCCCGAGATACGGTGTTGCTTCTCATTCACCGTGAAGCGTGATACGTTGAACATGTGAGTGGCTTTGATCCATCAAAGCAAGAATAACTCTCTGACTCAGCTGCAGCCCATCCTTAATCGTTGGTAATTTCCTGCCTATACTTGACGCGACAACCCCTTCTTCTACGTAATCTTGCTCGATGCGCCGGTGTTCAATTGAATATGGAGGACGCGGAGGGAGGGCTCAGTGATCGTATTGCTACCCTCAGGTATGGCAAGGTCATTGGCATTGTTTTTCATTGCATGGTTGGCGTTTTCAGTGACAGTCATGATTTGCCAGGGTTGGCGACGAACTGTAAAAAAGCATTATAGGGTGCTCTGTGTTTTGGGGTGCGAACATTGATTTTGCATCTGTTATTCTCATTCGTGGTTGTTGGTTTCATTTGATACCAGTATAGACTTTTCTCTCTCAGCACCCATCAAAAACTCTATACCGCATTATACGCCAAAACTCTCGATTCTATCGCCAGTGTCAGTTCATTTATCACACAATATCTCTGCGCTCATTCCCATGTTGGGCTGTGTCGCCGCTGCCTTAGTCGGGGTAAACAGAGGAAGTTACGATAGCTATCCCTCATCCCTCATCCCCTTCGTCCTCTTTGCATGCTCATTCACTTCCCAGGGTAATGTAACATGGCGCCATCGTTTAATACAGCTCGAGCAGAGCGCGAGAGGAAAGTGAAGTCAATCTGCTGTGAGAATCCCCACATCCGCACCTTCCTCGGCCAGCTCCTTTCTGACACATCACAGCATTTGCCTCCAGCATCGCAAAACGCTTCGCTAAGCCACACGACCAAACACTTGTCGATGATTTAGAAGCCAAAATTCGTCTCCTACCACTTACAGCGTCTTCTGCGGTAACGGCAAAGCGAGAGGAGCTCGAGGGCCTCGCCATCGAGTTGTGGAATCTGGCAACCCGTTCGCGGCGCGATGAAAGCAGTGCGGGAGGAGAGCATGGAAATCATGCAGTGGGGCTGTTGCGCGTCTTCTCATTCCTATTGCTTGACTCGGCAGGCGGCCAGTCGGTCAAAAGCAAGGAGCGCAAGAACTGCATCCGTCTCATGAAACTCGCACTAAAGGCTGGGAGATGGTGTATTGAAAAGAAGGCGGTAGAAAATGCGACGAAAGTGCTGGTTCGCGCAGCGGATTACCAGGAGGTTCTGGGCCTCGAGGGTGAGGCGAATGAAGGCGCAGAGTACGAGCTGGGAGAGCGCTTGTGTGTTGAGTACTACGCGTTGAGAACCGCTTTGGTGAGTTTTGTTTTCTTTTTTGCTCATGTTCTTGTGGCTGGTAGCGTTTCTGTTACGTTTTCTTACAACTTGTGTACAGGCGTGGATATCGGATCGAATGGACATTGCGGAGATAATGTTCACCAAGTGTAAAGAACTCTCAAGGTTCTATACCGCTCCATTGGTGGAGAAAGTCGCCGACTTGTTCTATGAGATAGGCAATGATTTGCTCGACAAGCGCAACTACGAGTCTGCCGTGCAATGGTTCGAGCGAGCTTATGATGTGCTTGGGGCACAGGAATTCGACCCGCTAAGTGCCGAAGCAGGCGAGTTACGTCTGAGTGTAATGCAGAGTATAGGTATATCTCTACGACCATTTATATTCGCAGAGACTAATGGATGTTAGTTCAAGCTTACGTGAAGCTCAAGAGCGAGGAAGGTCGCACCAAAGCATGGCACATGCTTCAGCTGCTTGAAACAGTGCGCCCCCGAAATGTCTGTCTTTCATCGCATTATTGACATTTGTGAAGGACTACTCAAACAAGATGTCGGTATCTCTACTTAAACTTGAGATGTTGTTTTCCGAGGACATGGTAGACGCCAATCAGGTATATCTAGGTAAGAAGATCAACACAGCTAGTATGCATATTACGACTAGATCCGTTGTTGGATATTGTGATAACCAAAGGGAATATATGATCTTAGGGCTTGCTAACGGAAGTCAGTGTTGAAACGAATGGTGCACTCCATTGTGCTGAATGAACGGAATTTCAAGACGTACGTGTGCCATGTGGACCAGCGGCACATTGATTGACAACGCATCAGTATTATGCATCACATTCATAAACTGAAAGATCACAAGTGAGTATGTGATTGTGTCGTTCATTCAACGGCGTTAATCGTTGGTAGTAATGTTACAGCGTGCAATATCATAGACTCACTGATTGAAACTCGCCTCTTCAGAGAAGAGAAGGAAGCTTGGACTGAAAAGGCGATCGTCACTCGAGTTTGGATCAGCTGCACTACCTTCATGGCAGAAGAAACGGTAGATCGGCTTCGAGAGCTATTCGACATGGTGCTTCGCAACATCAAAGTTCCTTTCTCCCCGCAGGCAACACATGCTACCCAAACAGTAAGTAAAACGCAGCCTACATCTCACGCTTTTTATTAAAATGACACAGCTACTTTGGAAACAAGTTGAAGCCAATTTCAGTAAGGGTCAACACCAGGAAGCCGAAGCATGGTGCGGAACATGCCTGCATCCGCTCTTAGACAAGGCCGGCGAGAGCAACAAATCTAAGATTGCGAGGTCTGTCCCTAAAGCTGGCATCTTTGGGTATATTTTTGACATACAATAGAAAGATGATGCTATGCGCTTTGGCTCGACATGACCATGCAGCTGCTCGGGATGTCTACTCGAAAATGTCTGATTCTGGAAAGGATGATCGACTGACACGCTACTTGATGTACAAAGCCGCCTTGCAGGAAACGATTCAGATCTTGGTAAGCCTTTTCCCAGTCGTGTAATCGGGGCGACTGCCAACTGCGGTAGCTGTCGAAAGCCTAGACGTGATCTGTCGGCAGTCATCAAACGATACGACTCTGCTCTATGCATGCGTAGTAGAAGCACAGCAGTCTGGAAACAAGAGGCAGGGTATTACAGCCCTCGAGAAGTTGCTTGAGAAGTATAACGCTACTGCACCAACAGATGTGCATCTTCCTGCGCTTCTACGGTAAGATTCGCACATTTGAATAATGTCAGCTTTTGACCGACCACAGAATGACTGTGCGCTTGCTCATGTCGGAACTATTCAAGGACGGCTCTATCAACCAAGAAGTTTTCGAACAAGTCTGCAAGACAATTGAAGCAGGTGTGTGCACTCATCGATCCAACGACATGCAGCTGAGTGGATGCAGCATCAACGCATGCAAAAGCTTCGAAACGACGACCTGTTAATGCTAGTCGCGAGCAGTTTACTAACGAGGAATTCCAATGGTTCTGCAAGAACGCATACAACATAGCAGTTAAATACTGCGCCGAGGTTCCTCCTCAGAATCTAGTGCGAATATTGGAAGCCTGTATTGAGGTACGTAACAACGTGAAGTTCAACTCGAATCTAACCACTATCGTAGTTCATCAAGCTTTTACAAGAAGGGGGACAACCGAGCAACGAAACTGACATCAACCTGCGATTGCTATTCTGTTACTATCTCATGACATGTACATTTGTCACATTGGCTCGGGCAGAGGATGATAAGGAGAACTATGTTAGAAGTGCACATAATTGGATGATTAAAAACTGACCGTAGCAGTATCAGCATTACTTACAGGCCTGCCGGTATGGCAAAGAGTTTCGAAAACTCGGGAGTAAGGTGATTAATAAACTTTCTGAATCCTCTCAATCCGACATGATAGCGAAGCACTTTCAAATCGTGAAACTCGAACTTGAGGCAGCTTTGAAACGGGGGCAATGGGAAGAATTAGATGAACTGTTCGAAGAATGCTGGAAATACGAGGGAACGACATATTACGACACACTGGCGGATCTCGTGTTGGTAATCTACACCTGCATGTCGAAGGAGAACGTAGACAGAAAGCATCAGTCAAGTAGGTCAATCGTCTCTGTTTACTCTGGCAGCACTGATGTCGCTCCAGACGTTTTGTGTGCGCTTCAGAAGATTATCAACGCCAGCGCGAAGTCTACAACCTTCGACATTGAGAAGATGTCTCGGTGGATTCGTTGTCTATTTCAACTCGCTCTTACCTATGATGAAGCGGTCAGCTTGAAATGTCTTGATCATGCTATTCGTATTGCATCTGCTCGTAAAGGAGTGAGTTATTTGAATATGTCCTAGAACATTCGGCATCGCTTCACTGCATATGGATACAGAACTCTTTTTGTTTGAACTTTACGTCCCTAACAAGCTGCTATCACACTCAACTTACATGATCTCCGTAGATCGTGATATAGGAATGACTAACAAGTGCGAAAAGGACACGAAAAATTATCCATCCACCGAGTTGGAGTGGCTTGCTACAACCTCCTTCAACCATGCAGTCGATTACTACGTGCAAGAAAACGACGACCTATGCAGGATGTGGGCAGAGAAGGCACTTACGTTAGCAGATTGGGCAGAAGACGGCGGCGGGTTGAAGAATGTGTTGATGGAAAAGTACAAAGGACTCACTTGGGGCGATGAGTTGTGAATAATACGGTCATGACGTACAGTTGCTTGGATCTCCAAGTCAAGTATTACTGATGTTTACATGAGAAGAAGACGGAGCGGGAGACTAGATGTGAGCAAGTGAACATGCGCAAACTATACCCGCTACGATATCTAAAATACCGCGAGAAGATGGCTTGATCGAATATCGTTTCATTAGGGTCATCTGTGCACTAGTCATACCACGTTGTTGTATACCTATTCGGAGTTGCTGCACACCTATCCGGAGTTAGTGTACACCTATTCGGAGTACCCATGGTTATTGTTTCCCGCCGGGAAAACCTTATTGGTCCGATATCGCACGTGCTGCATCTGGACCCCACCAACGTCCCATGTAATGCTACACGCCAGAAGTAGTTTATCTCATACATTGCACCTCTCCTTCGTAAACCTAGTTATATATATATACCTCGTGTTCCGACTGCCTTTGACTGACATAGGCACACAGTAGATACAAGGACAACACACAAGCTCAAGATATCACACCTCTCGTCCTAGACTATCCAATTGTGCGTTTCTGTAGACCAAACACAGGAAAATAAAGAGATAGCATAGGCAGACACTCATTCACAATGAGCACTCACACACACGATCCTATTGCAGCAGCAAAGGCACAAGAAGCTACGCACACATTCACGTTCCGCGATGCAACAACGGAGGATATTCCTGCTCTCCAAAAGATGATAGGGGAATCTATGCGTGCGCTTGGGAAGGGATATTACAGTGAGGCGGAGCTGGACGGGAGTATTGGGTATCTCTTTGGGCCAGATACACTGTTATTGCATGTAAGTGAGCATGTGCTTTTCATACACCTCGAACCAGCTGCATTTCATCTGATCTCGTGACATATACGGACACTTCTCTCTCCCTCCCTCCTTCTTTTGGTGTGCCATACAACGAGGAGGCCCCTCCAGTACAACCGCTAACAAGAAACCCACCAGGACCACACGTACTTCATCCTCCACCCCCACGACTCCCCCTCCACCATCAGCGCCTGCGGCGGCTGGTCCTTCCGCCGCACCCTCTACGGCGCCGACACAGCGCCCAACCGCCTCCCCGAGTCGCGCGATCCCAGCGTCGAGCGCGCGAGCATCCGAGCCATCTTCACGCATCCGGCGTGGGCGCGGAAAGGGCTGGGCACCATGATGATGCGGTATTGCGAGGGGAGGGCGAGGGACGGCGGGTTCAGGGGGCTCGAGATGGGCGCGACGTTGAGTGGGGTGGCGCTTTATGAGAGGTGTGGGTATGAGAGGAGTGGGAAGGTGGATGTCGTGACGTGTCCGAATGGGGAGGGGATCAAGGTTGTGCATATGTTGAAGGATTTGGAAGGTTGGAGGGGGAGGGTGCTGCGGCGTGAGGGGGAGGTTGGAGGTTTGCGTGTGAAGATGGAAGCCAGGGGGTTTGCGTTGGTTGCTCTCTTTGCCGCATGTTATTATGTGTATCTCTTCTTTGTTAGAGGATGTTTTAGGGAAGATTTGCTGAAACGATATAGATTTGCACCTTTTGCTCCTGACTTTGAGGCAGTTATACCTAGGTCTTTCATTTAATATTTGTTGGCCGGACGTTCTTGGTTAACTATTTTCTGGGTCACTTGAAGTAACGCAGCGATCTGAGACATGTCAAACTGATTGTATATTTAATTGTATTTTGTTTTCGTGTTGGACCTCTTATCTACAATAGGTTACACTGGTATTCGGTATGTCTGAACCCTTGGTGGATAGAACCATGACGTCATGTTTGGAAGGCTACTTTGAAAAGTCTCTACACCCCTACCACCTACCCATTTAGTTCTGTCATGATGACAGTACAATAATCGTGCTGGTGCTATCAAAAAAGTCGCAAGCTACAATGTTGCACTTGCCCTCTCGCCGTTTGGCTAGTCTCACACGGACATCAACTATCTGGACATGGCACAAGCAAAACCGAAGAACATCGCCATTGTAGGCGGCTCCCTAGGCGGTCTCCTCACGGGCGTTGCGTTGAAACATCTTCGCAAAAATCTGAACATCCGCATCCTGGAACGGAACCCAACGCCGCTCCTCCATGACCAAGGTGCCGGCGTAGTCGCTGGGCACGACGTGCAAGAGTTCTTCAAACGGCACGACCGAACACATACCCCTCTCACGGTGCCGAGCCACCAGCGAATCTACCTCAACAAGAGTGGGGATGTTATCAGTCGCGAAGACAAACAACAGCACATGACGAGCTGGGACCTCCTATACCACATACTCCGCGCGAACTTTGACCGAGTCAACTCGGAATACGTGAAAGATTCCGCGCCTGAGGAAATGGAAGGGTCGACGATTTACGACTATGATCACCAAGTCACGGACATCGACTTCACTGGAACCGACACGTTGACCGTCAAGGCGAAGACCTCCCACGGCGACACTACGAGTTTCTCTGCAGACCTGGTCATTGCCGCGGACGGGCCCAGCTCCACGATCCGGCGCTTGATCGATTCAGACGTGCAGAGAAAGTACGCAGGGTATGTCGCATGGCGAGGCACCGTCCCCGAGGCCCTGGTCTCGCAATCAGCACGCGACGTGTTTGTGGAGAAATTTCCCTTCTTCCACACAGAGGGCGTGCAGATCCTGGCGTACACGATACCGGGTGCGAACGGGACGATCGAGCCAGGGCAGCGATTGTTGAATTGGGTGTGGTACTGCAACTATGCGGAAGAGTCACCGGAGCATGTGGAGTTGATGACGGATAAGGATGGGAAGAGACACCATGTCACGCTTCCGCCGGGGGTATTCAGGATAGTGTCTGGGAGCGCCAGAAGGAGAGGGCGAAGCAAGTGCTACCGCTGCAGTTCGCTGAGCTGGTGGAGAGGACAGAGGTCCCGTTTGTGCAGGCCATCACGGATGTGCTGAGTCCAAGGGCGGTGTTACCGAGGGACAGTCGGGTGGTGCTGGTTGGAGATGCACTTGCGGGATTCAGGCCGCATACTGCTGCCAGCACGAACCAGGCTGCGCTTGATGCGATGGAGCTTGCCCAGGCCGTTGAGAAGATTCTGGGAGGTGCAGATCGAGAGGTGGTGATGAAAGAATGGGAAGAGATGGTATTGGAATATGCCAGGACGATGCAGAAACATGGCGTTGATATGGGTAATCGGAGCCAGTTTGGAAAGCATCCGCTGCAAGGGTGAGCGGCACTTACACAGTCCAAGATGTTGAAGGACATCAGATGTATAATTTGGATTTATGAAGGTGCATATCCTGGGTTTCTTCTACACGCTCTATTCATGTCAAATCGAATCGTACCATGATTGGAGGCATGGCATTGCACATGACTCAAGCACTGCGCATATGCCCATATGAAGCCCTGGAGGAGGCCTGGCCTCTGGAGGCGGCAGCAGCACGTGACTATAGGCAGCAGCCAACACGTGATCATACTAGCGCAGGCTTGGCGCCCAAGATGATGTATAAAACCCCGCCCTGCCCGCGTCCCTTCACACTCTTTGTCTTCGGACATTTGGTCAATTTGAAACGATACAGAGAAGATTAGCATGGCCCCTGCACTAAGGATGACACGCTCAATCAAAGAGAAGCTACCATTTTTTCCACTGAGTTTCTATGGCGCTGCCATGGGCTTGAGGGAGAATATTGTTCGTGACGGCCTCGCTGTTTATTGGTTCTAGTGCTAATGTGCCAATGTGCTCGCTGTCTATCTATTTTATTGAATGTACTTATTGAATGTACTTCTTCAGTCCACGCAGCCGTTCCTGCGCCGTCTCAAGCACGTCGTCGTTCTTGCACACGGCGAACCGCAACCAGTCCTCTACAATGTGTGCGTTTCCTGGCGTGAAGAACTCTGTAGGCGGGATGGCCGCCACACCCACCTCCTTGATCAGGAACCAGCTCAGCTTGAAGTCCCGCGGGCGCTCTGCAACATGCGGCGGGAACTCGTAGTCGTCCGGCAGCTTGACCTTGGACATGTTCACCAGGACGAAGTAGCCGCCCTCGGGATCCGAGTACGGCAGGCCCAGCTCGTCCCAGATCTTGTTGAACTTGTCCATCTTCGCCTTCATCTCGCGCTTCGACTCGTCCCAGAAGTTGTGCGCGTCGGCCTGCTCGAAGCCGATGGCGGTCGCTTCCTGGAGCGGCGACACGGAGGAGTAGCATATGCGGGTGTGCGCTGCGCTCACGTATTTGATGAGGTCTTCGGGCCCGATCAGCCAGCCGACGCGCCAGCCCGTTGCGTAGAAGTTCTTGCCGCCGGAGCCTACTGTCAGTGTGAGCCTCGCCACCTCTGGTGAGAGGGTTGCCACGCGCGTGAAGGGCACGTAGTAAAGGCGGTCGTAGACCTCATCGGAGAGGATGATGATGTTGTGCTTGACGCAGATGTCGGCAACGGCTTGGAGCTCCTCCTTGGAGAACACCTTGCCAATGGGGTTGTGCGGGCTGTTGAGCACGATCATGCGCGTGCGAGGCGTGATGGCCTTCTCGAACTCAGCAATGTCGAGGGTCCACTCTGCTGCCGAAGTGGTCTTGCTCGCGCCCTCCTTGGGAGGGTGCATGGGCACGTATACGACCTTGCCGCCGGGCATCTCAATATTGCTAATGTACTGGTCGAAGAAGGGCTCGAAGACGATGACCTCGTCGCCCTGCTCCAAGAAAGCCATGAAGGCGCTCAGCATGCCCTCGTTCGCGCCGGTCGTGATGGTGACCTCAGTCTCTGGGTTGAGGGTGCGCCCGAAAAACGGCGAGTAGGCGTCTGCGATGGCCTTCTTCAGGCGCGGGCGGCCCTTGGTGGGCGAGTACTGGTTGCATTCCACCTTGTCGAGGGCGGACTTTGCGGCATCGAGGACAAACTGGGGAGGGTTGTAGCCAAAGAAGCCCTGGCCCATATTCACAATGGGCTGCACGGGTGAGGCGGCGGCGGCTTCGTTGACGATGGACCTGGGCAGCACTCAGCCTCGCTCGCCGGGTCAGTTTTGCGTGGCGTTGGGCTCACCAGACATCTTGCTTCTGGCCTGCCACACGCGCGGCAGGCTTGAAGGGCTCTCCGCGCCGTGAGGTCGCTGACATTGCGCGCAGCGGGGTGCAGGTGGCGGGGCTGTTGGAAGCTGTTGTCGCTAATCTGAAGGGCAGGCGGAGCACCGAGGATAATTGTCTTGAAGCTGAGGATGCAGTCACTCGCATGGCAGGGAATTACTCGGTGGGGATAGCAACCGACACACTGTGGGTTATCAAATTGGCTTGCTATGCGCATTGCGTGCTTCACCCTTCGCGCCGCACAATGCCGTCATCAGCCGCTGTCCTCCGACCTCGCTCCGCAGACGCGTCGGCACACGCTGGACGACCGCATGCTGTCGTGTACGCAGTACAACCCGGTTGCTCTGTGATGAGAAGTCGGCGCATGCTATGAGAGACTATGGTGGAAGGGCGGTCTATCTTCCACGCCCACGTTTGCTCTGGTGAAGCGTGGTGTGCCCTATCCCATCCCATCCCATCCCCATTCCATCTCAGGCATTAGCCGCCAAAAGCACTTCTTTTGGAATTCTCCCAGCGCGCCTTCCTCTTGAGGAGAGCGTTGCTTTTTCGTTCGAGGGGCTCCAGCTATCTATGTATCGAGGTAGATGATTTATAACGTCGACGCGTCGAGCCCTCTTCCCGCGCTCTGGTTCCGCTTAATTTACGCGACGCGGCGTCGCGGCTTCTGCTCATCCTCGATCATGGTCGCCTGCCCGCTGTGCGATAAGACCGTCACCCACAACCTCATCAATGAGCACATTGACAGCGGGTGTGCCGACCATGTCATCGATGCCACCGCCGACACGCCCGCCACCCAGAAGGCCCACAGCTTCTTCACCCCGGCTGGCCGCAGGCCAGGGAACTCTGCGAAGAATGGCAACCCGACATCGTCGCCCTTAGGCCCGCCTCCGCCCGCCCTGCGACCCAAGACGCCTCCGCCAGGCACGAAGCGATCGTTCGACGACGCCGCCGCCGCTGCCGAACCGCAACCCAATGGAGAGCCCGTCTCCCCTGCCGTGGCGAGGCGCAAGAAGCTCAAGGCGGTCGAGGATGCTCAGCCATTGGCAGAGCGCATGCGCCCCATGAAGCTGGACGATGTCTTTGGCCAGGAGTTGATTGGGCCCAACGGCATCCTCCGCGGCATGCTGGAGAGCAACAAGATCCCCTCCATGGTTCTGTGGGGCAAGTCGGGCACTGGCAAGACCACCATAGCGCGCATTATTGCAAATGCCTCCGCCTCGAGATTTGTCGAGATCAACAGCACCAGCACCAAGCTTGAGGAGGTGCGCAAGATCTTTGCCGAAGCTTTGAAGGACTTGCAGCTCACAGGCCGCAAAACCATCGTCTTCTGTGACGAGATCCACCGCTTTTCCAAGACGCAGCAAGACGCTTTCCTGGGGCCCGTCGAGAGTGGCATCATCACGCTCATTGCGGCCACTACCGAGAACCCGAGCTTCAAAGTCATCAGTGCTTTGTTGTCGCGATGCCGGACCTTTACCTTGGACGAGCTGAACGACGATAATCTGATCAATATCTTGGAGCGTGCCATGGTCGCTGAGGAGTGCACCTCTGACTTGTTGGATAAAGAAATGCTGCGGTACTTTGCTTCCTTCTCGGATGGTGACGCCCGCACTGCGCTAAATCTGCTTGAGCTTGCCATAAGCCTCTCCAAAAACCCGAATGTAACGAAAGACGAATTAAAAAAGCGGCTGACCAAGACTCTGGTGTATGATCGCGCTGGCGACCAACACTATGAGAACATCTCCGCGCTACACAAGTCGATACGTGGCTCCGACCCCGATGCAGCCCTTTACTACCTCTCACGCATGCTCAAATCAGGAGAAGATCCTCGTTACATTGCACGGCGCCTAATAGTCGTCGCCTCAGAAGACGTAGGCTTAGCTGATAACAGCATGCTTTCGCTCGCGACAGCCACTTACAGCGCCTGCGAAAAGATTGGCATGCCCGAATGTAGCATCAACCTTGGCCATTGCGTTACTGCTCTGAGTCTCGCCCCCAAGTCTACCCGCGCCTATCGTGGATTGCGAGCAGCAGAGGCTGCCTTGCAAGAGCCTGGCGTTGCTGCCCTACCTATACCTTTCCATCTTCGCAATGCACCGACGCGACTCATGAAAGATATCGGTTACTCTGAAGGATACAAATATAACCCTGACTATCTGGACGGTAAGGTGAAGCAAGAGTACCTACCAGAAGCTCTGCGCGGTCGTACGTTTTTGGAAGAAATCGATTTGGGTTTAAAGGTAGATGAGGACTTGATGGATGATGATATGCTCATACCGGAAGTGGACGACTAGTCCGCATCCGCTTTGCAATTGGATCACGCGCTTGCTATGCGTGAAAAGAGTAGTGTTTGGATACAGGTGTTCTGATAGCGAACTGCGATACCCTTCATTCTAGTCTGCAACAACATTGTACGATCCCCCCAGCTGCCAGGTGCAAAGTGGCCCCCAAAGCGAGATAATAGCTTAAGAATATACAAAAGTGATGTATATTAATTGAACCTGGTACCTGACATTGGGGCGGTCTTCCATATTCGTCCATTGTCCGCTCAGCACGGTATTGTGCCTTTGCTCGTTGCTCTCTATTTATATATTAGTCGCTGGTACTATGTCGGGTCACTTCTCGGAGAAAGCATAGCAAGCCCCAAAGCCTCCCGGCCGGATCCCAGCATGCTCAAGTCGTACCTGCAGCCACACTTGTGCCCATTGGTCAGACATGCCGACGCTTCGTATCAAATGATTACCTTTTAGGGCATGAATGCGATGGAAAGCTCGGTACTGAAAACATTCGTCCGCTCTCTCACTATTTGCAGGATAATTCTCAATACCAGGTACATGTTCATTACGTTTGAGAGATGCGAAAGGAACCCAGTTTCAACTTTCATCTCCACGCAATGCCTCCGAGCGGTAGATGACATTCCTGCAGCATCTCCGAAATGGTAGCACGGTAGCGAGCAGCGTCGCGTGAAGCGAGCCATTGCTTGCCTTATTCGCTGAAGATAGCCACAGCGTTCCCGACGGTACAGTCCCAGATGCCACCCAACAACTCCACCAGACAGCATTCGCCCCGGGTATTTCTTCACGCGCCAAGGCAGAAACAATCTTATGGTTGGCTTGCATGGCCCGGGGTTGCTGGCGACTTGTGCTATTTGTAGGGTTGTACAAACATCCAGCCGTCTCGTATTGAGAGATCATTGCCCAACTCGCGCGTGCAGCTTGCTTGGCATCATAAGTGAGAACGCCTCCACATGGGGGCATTTGACTGGAAAATACATGAAGGAGTCGTTGTGGCTGCTTGGCGGGCGTTGCGTGCTTTGCTTATAGGGAGGGCGTAGCCTTGCCACGAGCATCTGGGTTGCCAGAGTACCAATAGCTCGAACCTATATTGCTCGATAGAGGCCTTTCATTGATTCAACACAAACAAGAGTAATTGCACGGTATTGAAAATGAGCGAAGAGCAACTCGATGGGGAATACAACCCTTTCAATAACTATGCAGGTTATAGTCTGATGGCGCCATGTATGCGCAGCTGTGAAGACTACCTACCATTCAACGTACGTTTGTCTGCCAGAGTTACTCACATTAGCTGATTGAATACACAGGGTTGTGACAATTCAGCATGTTGGTGCAAGAAGAACAATTTAGACAGGAGGATCAGCCAGCTTGAACGGTGCGCCTCGACATCATGCACCTTTGCGGACATGAACACGAAGACAGATGTGGACATGCTCAGTGCTATTCAATTGCAGTACTGCATAGACAGGGACTTCAGCCCATCAGGAATGACGATGCCGTCGACGATCGAGGCTCAGACGACTTCTGCTGATAGCGGAAGCAGTCCGTCTGAGACGGGCGGTGCGCTGAGTACCGCTGGTTCCAATACTGGTGCAGGGACTACCTCGAGGACGAGGCCGAGTAGTGGGCCTTCAAACACGGGTGGTAAGCTAGTTTTTGAGTCTTATTGTCCTCACCTATTTCTTCCTACTATATATAACCTTGCTGCAAGGTTTTACTCACTTTGAATAATCTTACAAACCCACGCTTAACACCCTTCAGCACTCTCTTCTACGTCCTCAACACCCACAACGCTACCCCCAAGTCCATCTAGTACTTATCATCTACGTCTTTTCAACATAACCTTCCGCTAACCATCTTCCAGACTCCTCCTCCGCTGACTCGACCACCTCCTCCAACTCCTCCAATTCCTCCTCCAACTCCAGCCTCTCCACCGCCGCCAAAGCCGGCATCGCCATCGGCGCCGTCTTCTGCATCCTCCTCGCCATCCTCATCGCCATCCTCCTCCTCCGCCGCCGCAAGCGCGCCCAATACCCCCTCCTACGCCACCCACGCCCAACCCCAAATGACCGCCGGCCCATCCCCCTACGCAGCACCCGCCCCACCCCTCCAGGTACAAACCACCGGCGCCACGGGCTTCGCAGCCAGCAAACCGGACGTGAGCCCCATCGAGGAAAAGACGCCCGCCTTCGCCCACACCGCAGTCTCCAGGAAGGAGGTCGGCACCGGTGTGGCGAGCCCGAATGCGCTGGGGACCCCGCATACGGCGCATGCGACGCCGGTGCCGCAGGGTTCGCCCGGGCAGACGCCAATGGAGATTGCGGGGAGCATGCCGCCGGATAGACATGAGGTTCATAGTGAGAGTACGACGGCGGTGTACCAGAGTGGGCCGGATGGGGGGCAGGGGCGCTGGGTGTATGAGGTTAGTGGGCAGCAGGGAGGTGGTGCGGGACGGGATGGCGCGTATGAATTGGGGACGGGGGGCTTTTGAGGTAGATGGGTTGGGGGAGGGGAAGGCATGAGAGGTATGCTTTTCTGCTGTTTGTGTAATTGGTGTGTAGTGCGGTAGTACATGTATTTGGGGGTGAAATATTTTCGTTAGTGAGAACACAGGATTTATCTTCTGCTCTTTGGGAGTAAACTTTTTTGATTGCCGTAGAGCTTGATATTGAGATCTGTGTCACCAATGAAGGATGCAGCAATTCCTAAGCTATACTGATCGAGAATATCTGTGTGAAAATCTCATTGGAAGTTTGACATCGTATCTCTTTTCAGCGAGGCCATCGGCCATACGAGCGACCGCCTGAGAAGCCCAGAAAAGAAGTCCATCGTACAGAGACGTGATCTATACGCTCAACATTGCATCCAGCTAAACAGCGCCACTGATCTTGAGAATCTGGATTGTGACGGAAATCCAGAAACTACTATAGAGGTTAGAATGTTCGATGCTTCACTGGTATACAGACCCACTAAGACGCATGTGGATACGAGCATGTTGCCTTAAAGAGCTTTCGTTAGCGAGGACTAGTTTCAGTGGCTGAGAGGGCTGAGCAGACCTGAATTCGTTCAGCTCGACACTCCCCATAAATACCAGGGCAGCCTACGGTTCCAAACTATGTCCTATGATATGTCGAATCTGAAGCTCCGGGGTTCATAACATTTGCAGATCGCATAGATCCCAAGGTTACAGCATCACCCACCCACTTGAGCGCTCCTTGATCTACAATGGACGTCAACTCAAACTATACGTATGCTCCTTTGCCCGATGATAAATCGATACGCCTTCTAGTCGTCAGGCCCGAGTCAGATTCAAATGCAGCATTGCAGGCTTCGTTCCACATAGTAAACTTTGATGAAAACCCCCAATACGACGCCATCTCATATACATGGGGAGCACCGGAATTTCCAGAACGCATCGAATTTGGAGATAGACATGTGGCGATAACCACAAATCTCGCTTCTGCCCTGCGATCTTTCAGAAAGCCGGATACAGAACGAGTCCTCTGGGCGGACGCAGTGTGCATAAATCAGCAAGATATTCCAGAGAAGAGCAGTCAAGTAGTCCTGATGTCCGAGATCTACAAGAAGGCCGATCAGGTCCTCATCTGGCTCGGGGACTCGTGCGAAAAATCCCAATCTGCGATGGAAGGGTACAGGTTCCTTGCTGGGTCGATGGGGTTTCACGCAGGTCTATCTGGACTGCCTTCTGAAACCGTTCTCCCTCCAATTGTGGAGAAAACAATGTTCTCGGAAATCATCCTACGTGGGGCTGATTCGTTTGCTGAAAGCTACCCTAGATTTGCAGTCAGCCCTGGAGATATGCTCTTGAGCCACGACATGAATTACATTTACGAAAACCTCTGGTTCACTCGTCTCTGGACCGTCCAAGAGGTTTGTCTGGCCTCTGCTCCGATAATATGTTGCGGTCGAGATAGACTGCCGTGGCAATTTTTCGCCGCCTGCATGATCCTTTTTAAAGGACTGAGACCGTCAAACGGATTCACGAGGAATCTCGCAGCTCTACTTCGTGCTGTGTCTATCGTGGAGGCAAGATCCATGTACCACATTTTCGACACCCTGAAAGCGGCGCAAAACAATGGCCCCATTCTGCCTTCGGAAGATTCATTGGGTATAGGAATAACAAGTTCGCAGCTACAAACTCGGTTCATGCGCAGAGTGAACTATTTGAATCTTTGTAATATTCTGAAGGGTAACGATAATAGCGGAGAACTATCATTTGCTGATGCAAAAGCGCGGGTCTCTTCTCTGATGCATTTCGGAGACGTGATTGAAAGCTTACGCAGTCAAGATTGTTCAGACGACAAGGACCGGATCTACGCACTGTTGAGCTTGAGGGCCATCGAAGCCGATATCGACATCACTCCCGATTACTCCCTTTCAGTACCACATATATACACGGATTACGCGGCAAAATCGCTCGGCAAAGGATACCTTGAGGTTCTATACGACGCTGGACTTTGGTACCGCGAGAATCCCACTGGAATGCTTCACATCGGGCATGATTATCTCCCCAGTTGGGTCCCCGACTTCCGAAAAAGCAGCCGTCGAGATCGATTACCTTGGCTGAACAGTCGCAGCAACTTTTCGAATAGTCTTCACGGGGAACTATCGATTACCGCTAACGGTTTATCACTATCCTTCAGCGGGGTTGTGCTGGACAAGATACTTGGAGGTGAGGTTGAAGCGCTGCCTCGTATGTGGGCCTTTGGTGGAGGCCCAACGACGTACGATAAGACGAGGACGTTTGTGAAAGATTGCTTGGAGCTATGTAAGGTGCATGGCGTTGAAGATTCCTTCCCTTCCAAGTCTCGCTTTGAGGAAGCATTTTGGAGCACATTGCTCATGGAGGGCTTGGGTCCAACAGCCACGAATATACTGAGGAAACCCACGACCGCCGCTTTATTGAGAGAATTGGGCCAGATGTACGAAAAGCACTGTCTAGCGGAAGATGGTGAAGTTACGAGACATCCAGGCATTGTGGACCTTTGGCTATATCACGGAGAGAAGGTGCCGGATGGTATGTCTGAGGAAGCAAAAATGGCTCTTGTATGTTACAAGTGTCTTCGAGAGACTATGAATGCAGTGGTATTTTTTGTGACTGAGGGTGGACGCTTAGGACTGGCACCGCCGGAAATCTGCAGCGAGGATAAAATTGTGATCATGAACGGGGCCTGCCATCCGTTGATCGTCCGCGAGGTACCGTTGCTGAAAAATTACATCTTGATTGGTCCCTGTTACGTATACGGAGTATCACGCAGTGATCTTACGACTGAGAAGGAATCCGAGACCATAGAACTCATTTGAACTGTACTCTTATGTTTTTTTTGATATTCTACACAGTCTCACAGCATGGCTTTATTGCTAGAGTGAAATGTCTTAAACATCAACTGATCCGAAGCGTCCTCGGTTTGGAGCCGAATATTTTGTTGTCAGTATAGTGTCCGAGTATACGACGCTTTACTAGCCTGCATATTGATTTAAACCACGCTATCCTCGCTCAACTTTTGCTCCCCCTATCTTCAATAACGCCTCAGCCACCCGTAATTGGACCAGTGAAATTCACAAAGTGAATCAAAATAGAGTCCAATCCATTCACTGCATGTCCGCGAAAAACACCACAAACAGCCAGATTGTGTAACCCAATGTCCCGGTATGGAACCTTCACAATGTCCTTGATAATATCGTACCTACCAAATGGCGATGATAGGCTGCACTCTCCATTACTAGGATTACAAACATTTTGCAATCCTGATACCAACGTTGTATCGTAGTACATGTTGAACTGCAACCTGTCCATAGAGGGGTACGGCTTCCCTGTCCCGTTCAGGATCTGGCGTCCGACACCTACGTCAAAGTGGTAAGAACCAGCAGAAGTCAGATTGACGGCTTTCAATAGACAGTATGATCGATCGTTGGGATATTTCGTACGTTGAGAGCTCATATTGAAAACGGAGACATTGTCATAGCCAGAGAGCTTGCCGAGGTAAGTTACGATGCTACCGAGTAGGCTGGAGAAGTCCTTGTATGAAGGGTTGGCTACCGTTGTAAAAGAAAAGACCGTTTCTTCGAAGTGGGACGTCAGCTCTGATGCTGCAGTAGCGCTTGGTCCTGCAATGAGTGGTGTCGACGGATATGGCGAGATAGTGAGGTCGAGAGGTACTACAGTAGTTTGGCTTGCATCAACAGCGGAAGTTGTTGAACTGAGAATTGGGGCGATTGGAGATATATCGACTGTCGGATTCGGGGTTGCAACGGCTGTTGAAGCTATAATAGGGCGAGGTTTCCCCAAAAGACGTGGGGGCGTGTACTGGTAGATATTGATAGCATCAGGACCACCACACAATTCGCTAAGATTGCCTTTGCATGGCACTTGGGATATGAATAAGCCAAAAGCCCTTATTACACGCTTATGAATGAACTTACTATCACAATTACTTGCATCGATGGCCTCCAACTTGATTCGGTATTCATTGTCACACCAGCACTCTGTTCCTTGTCAATACAAAGCCCTATTATTAAGGGTATAAGGTAAGATTGTGCATACCACCGGCGTACTCCAGACCAGCATATATGTAACCTCTTCCGAAGCAGGTCTTGGTGCACTCCAGAACTGATACATTGTCTGATCCGCCAGGTACTACCGCGAAATGACTCAGTAGGCGAGCTCTTTGAGTGTCTGCAAAGCACCCAAGGGGCTTGAACAAGTTCTCTCCCGAATTTACTGTTGGCTTCCGTATTGATCTGAAGTACAAAGAAAGTCTGTCTGGTCCCCCGCATATCTGCAATGGATTACCTGCACATGATTGGTAACATTCGCTGGGATCTGATATCCCGGGAGAACTATTGACAAGGCCGCACTGGAATCGTAAGCTTGTGAACTGGTTTCATACGGAATAAATCAACACATACGTAGCACTCTCCTACATATTCCAAACCGGCGTAAGGGTATCCTTTGCTTGCACAGAAACTCTGGCATTTCTCGACAGTCATACCCGAATAGTCGTAGAATGCTGCTTGTGCTAGTGCACGACGACCAAGAGGCTCTTTGTAACATCCCTCTGACATCCAAGGCGCTCGTGGGTCTTGAAGAATTGGTGTGTGAAGCTCGACATCTGGAATACGAAACAAGGGACCAGCCCGAGATGCTGCGACAAAGGACAACACACAAATGAACCTCATGATCGACTCGAAAGCTTTACGGGGCGCAAGAGATGAGATAAAATTCATTGTTGAACTTATTAGCAGTGATTTAAAAATTTTGATGGATTGAAAGCCGATGGATTACGTCCTTGTGTTGGGACCAGGTTCCACTGTCCTGGGAAAGCACCAAAACGACAACATCATGTGTTGAATGTAATCAACCAACGATATCCAATTGTCTGGCACTGAACAAGCTGAAAAAATATCTTTCGCCTTTTATCAAGAAATGGCCACGGGGTATCTAGATCATTATGCAGTAGCCCACACCCATCGGCCTAGTCTTGATTGGTCACAAGGTATACGTCAAGGCTGACACTGGACAGAAATATTCCTTGAAGGTTCTTACTGCAGTAATAGTAATTTGGTTTTCAAATTATCCTAGGTGTCTATCATGTACGAGTGATGCACGTTGTCAGCTCGGGAACTCATATTGGTTGCCATGATCGACATACATCAGTTCGACTTATAGACTAATAAATAAAGGCGAATCTGGAGTTAGATACAACAGCAGCACCGAAGGATTTTAGAAGAAGTTTTTAACGGTGTTGAACCTATGTGACTCAAACGAGAAGCACAATCTGGACGCGGAAGATACACAACTCATTGTGATTACTTGGCCGCTAGGGATTGCTTCACGAAGCACAAACCTTTCCATCAGTATTCATATCTAACAAATTCTTAGCAGGCACCAGAATGAAGTTGATTTGGTTACAAAAATTACGATATCATCTATTGCTCTTAAAATAGAAGCGCACGTGGCACATATGCATAGAATGACGTGCATGTGTAGTGGCATACTTGCTCACCACCACTGTTGTGTCGACGCCACGAGTTTCGCTAGATATTCAGGAAATCAGTGCTTGGTCTTGCGCCCATAAGTCCACTCCAAAGATCCACATGAATAAATTCAGCTTCATGCCTAGGTATGTGTATATCCATACATTCCAGCGCATGAATCTTACAGTTGTGGATCCGAAGAAAGTGGTAGGTAGATTCTCTTAGAGTCAGCACTGTTATTATTCCCGCTCGTATTTACCACAGATGGGATATTAGGCTATTGAATGCTAAGGGTCCCTGACGTGATATATGAGAGTCCTATATCATGGGCGAGGACCACGCCCCATACCGCTAGCCCAATCAGGCAGGAGCATCTTCCATACAAGCACGCTAAGACACAACCGAGGATGTCAAGCAGCGGATCTAACGAGCTTATTTCCCTTCCCTGGCTGTTGACCGCCGCCGCGCCGTTGTCTCTGGTCCGCGAACCCTGCCGACCTGCCTCTTGGAGATGCAGCATGGGCCACTCGGGCGTTAATTCGCTGGAGCCCAGGTCGTCGGCTATCTTGACTGTAGGGATGAGGCTAAGCTTCACATGGCAACTGTATATTAGAGTACCGCATTTAAGAAGAGCAGAACCCCATTGACAGCACGGCAGCCTGCTCGTGAGGTTCTTTCAGGGTCTTACCTTCATCGTTGGCCAGTCACCGAAAGCCGGACATCGTACTGTTGACCTCGAGACGTTGTAACATACGATTTGACAACATGCTGTCCTCTTCATTCTTGTTTTTCTTGGCCACAACAGCCTCGGCTGCGGTACTGGAGAGCTTGAACGCTGTACCTGCCGGTTGGAAGTATACCGGTGCAGCATCCAACGATGAGCCTATCCGCTTGCAGATTGCTCTGCAGCAGGGTGACGCTGCGGGTTTTGAGCAAGCAGTCATCGACATGAGCACACCAGGTAAGATTTATCCCAATAATACACCTCTCTTGGCCTGTTTCGTCAAAGATGGAATCCAAAAGGCGCTCATGCTGGGAAACGTTGTCAATAGCAAGAATTCTAACGTAGCACAGATCATCCTTCGTATGGCAAGCACTTCCAAGATCACGAAGAGATGAAGCGTATGCTTCTTCCGTCCGACACTACTGTGTCCGCTGTGAAGAAGTGGCTCGCAGAGGGTGGTGTCGAGAGCGTCGACGTCGATGCGGATTGGATTAACATCCGAACCACTGTCGGCGTTGCGAACGAACTGCTCTCCACCGAATTCGCATGGTATACGAGCGAGAACTTGGGCAAGCGCCTGCGTACGCTAGAGTACTCTATTCCGGACGATATCGCAGCCCACGTCAACACCATCCAGCCGACAGTTCGCTTCGGTCAGGGTGTTCCGCAGCATGAAACCCACCATGCTATAGACGACTCCAATGTCATGGGTCTCGCTAGTGCTGCTGACACTCCCGCTGACTGCGTATGTACAACCGTTTTCTTCCTAAGTGAAGTTGCTAATTTTCTCAGAACAAATACATCACTCCCCAGTGCCTTCAGGATTTGTACAAGATCAACTACAAGGCCGATGCCAAGAGCGGTAGTAAAGTGGCCTTCAACAGCTACTTGGAAGAGTCTGCCCGCTATTCCGATCTGGATTTGTTCATCAACAACATTGCTCCGTACGCAAAGGGAGAGAATTATTCGGTCGTCACGTTCGAAGGTGGAGTCAACGATCAGAACTCCTCAGCTTCGAGCGGCGAGGCCAACCTTGACGGCCAATTCATTGTCGGCATTGCTGCTCCTCTCCCCGTAACCGAATACATCACTGGAGGTAGGGGTCCTCTCGTACCTGACCTTGATCAACCAGACATCAACGACAACTCAAATGAGCCATATCTGGCATGGCTTCAGAATGTGGTCAAGCTTCCCCAGAGCCAGCTTCCTCAGGTTATCTCGACATCCTACGGTGAAGACGAGCAGAGTGTACCCGAAAAGTATGCCAGGACTGTCTGCAACTTGTATGCTCAGCTTGGATCTCGCGGAGTCTCTGTCATCTTCAGCTCGGGTGACAGTGGAGTGGGCAGTGCGTGCCAAACCAACGATGGCACAAACCGTACCGTGTTCCAGCCTCAGTTCCCTGCTGCCTGCCCTTGGGTAACATCCGTGGGTGGAACTCAATTTGTTGACGAGGAAGCTGTCTTTTTCTCCTCGGGTGGCTTTTCCAACTACTGGTCGCGACCATTGTGGCAAACCATTGCGGTCGAAAGCTACCTCGCTAAGCTCGGCAACAAGTGGAAGCCCTATTTCAACCGCAACGGCCGTGGCTTCCCCGATGTTGCTGCTCAAAGTGTGGGTTACTCTGTCTATGACAAGGGAAGGCTCGGTCACTTTGAGGGTACCTCTTGCTCGGCACCGGCCTTTGCTGCCATCATTTCCTTGCTCAACGATGCGCGTCTGAAGGCTAAGCTGCCTACTATGGGCTTCCTCAACCCTTGGATCTACACTGTCGGTCCGCTTGTACTAAACGACATCACAAAGGGTGGCAGCACTGGATGTGATGGCAATGCTAGATTCAACGGAGCACCAAATGGCAGCCCGGTCATCCCTTATGCCAGCTGGAACGCAACCAAGGGTTGGGATCCTGCGACTGGTTGGGGCACACCCAACTTCACGAAGATGCTCAAGGCTGCTGTTCCATTTAGATACAGGGCTTGAAACAAGATTTAATAGTCGTAGGTGATTAAAGATCACTGCTATGTACCAAATGTTTAATGATGAAGTAACACCGTTCTATGATACCGCCCCCACGTAGCATTGCACCCGTATTGCCCACAAAACAAAAGGAAACTTGTGATTTTCGGACGTCCATCAATTTGAGTACTTCAATTTCATGACACCTGACCACATCTACACGCCTCCGGCTATTAGGGGCACATCTCATAGTGGCCATCAACTTTCATCAGAGTTATATCCATTCACCAATACCCTATTCGTCCATCGCTACAATTTCATTTGCGCAACATTATATTACGCTGGCTACCCGCTTTACGGGTTAGCGCTTAAGCCATTTGGGCGTCGCCTGCGGCTTTCTTAATTCATTTCCGTTCAGGAATTGATCCGCCACATATCTACCTAAGTACATACATCTACTCAGGTGATATCCCAAGGTCATCTCTCAAACGAGTCACGGGCATGTAGAAGACTTGCTGTATTTCGCGTCGCTGCAGGTACCGAAATCCGAATGCATAGATTGGGCTAGTGCAGGGCTAAGCCCTGCTGTAAATAGTAGCCGAGTACCGGCTATTGAGCGACAAGCAGGACTCATTGGTGCCTGAGATCCTTGTCTGCAGTCTGCTAAATACGATAACGGGCCTAACGGGCCTAACGGTGCACGAAACACTCGTTGGAGTAGTGAGAGCCTCGTGGTGTTGGAGGCATACCATACCCACTGGATGGCGGTGGGGTCAGTCAGGGACCCTGTGGGGGCCTCCATTGGGGCCAAAATCCGTACCACGGAACTCAGACTGCGAGCGCAACGATGTAATGAGTAAGTATCTCCTGATGTTCTACATTAGCCCCGGGATCGTATATAATAGTTGGTGTCCCACACGAAAACGTTGTATCACGACAGTCTTTTCCATTATTATTTATTTCCCTTGCGGCCCCCACGACTTTGTTGCAGTACTGTGCAATACCCGCCATGTTAAGGCGCGTCTTTCTCCTGGCGGCAGGCATTCTGCCTCTCGTTACAGCACAATGGGTTGATTACGATCGACCTTCCATTTACTCCAAATCTTCGCAGTACACCATCAAAGTGAACGGCACTTACGCCCAGACCGTCAGTTCTGACAACTACGACTATGTTCAACTTTCCATGGCTGAAGGAAACCCTACCGAGTTCCGCATCGCCACGTATTCTGGAGATAAGATTACTGGAACTCCAGTGATCTCCCCAAGAGCGACCGGTGTTAAATACAAGGTCGAGGGCAAGGAGCTGATTTTCTCTTTGAACAAAGTCCACTACCTGATTGTCAAACTGAACAATCTGAAAGAATTAGTGATCATGATTGATCGCCTTGAGAAGGATGCGCCACCTTCAAAAGGTGTAGGCATTATGAATGTGCTGAATCACGGTGCAGATAACAAAGGAAAAGCCGTAACCGACGGCATTCAGAAAACGTTGGACGCTGCCGCGAAAAAGCCAGGGACAATCGTATACGTTCCGGCAGGAGTGTATCTTATCGGCAACTTGATCATCCCATCCCAGACTTCGCTGTATCTAGCTGGCGGATCGGTCCTACGCATGACGGGGAGCAAGTCGGACTACAAAGTATATTTCACCAAGTCCGTGATTGGCGATGGCACATGGTGGATTCGGACGGCATACGATTCGAAGGATATCAAGATTTTTGGACGCGGTACTATCGATGGCAACGCGAAAACGATGATCAAGAACAAGCTAGTTGCCCATCTAGTTATGCCCATAGCCACGACCAATTTCGAGATGGACGGCGTTCTTGTGCGCGACGGCTCGTACTGGACCGTGACGCCTACTCAAGTCACTGGGGCTAGACTTAGGAACATCAAGATCTTAAACAACATCAATGGGAAGCAAAACGACGGTATCGATGTTGTGGAGTCTACAGATGTCAAGGTTTGGCGAGCTATCTCCATCGGAAATGATGATAGCTTTTCCACGAAAACCTGGCCCAATGGTGGTGACACACCATACCCGTATGAACATCGAGGGCTTTCCGACGTTTCATTCGACTCATGTGTTGCTTGGACCCGGTGCTATGGATACAAAGTAGGACAGGGTGTCACTGGAGACCAGGAAAACATCGTGTTCAAGAACAGCGTGGTATACTATGGCGGTGTGGGGCTAGGGATTCACCACAAGTTTGGAAATGGCACTGTAAGAAATGTCAGTTTCGTGAACATGGACTTGGAAAGACTGCAAGGAGAGCCTGGTGGTACTGGAACCTGGTTGGCGCTGTTTGTGCAAGACGTTAAGAGAGGGCATGGACCGATCAAGGACGTGACTGTCAAGGACGTGCATGCTCGTTCCCTAGGAAAGTACCACGGGATGATACTTGGATTGGATGACAGATCGAATGTGGATGGCGTGACCATTTCGGACGTCTATATCCTCGGCAACAAGACAGCAGCAAAGACTCTGAAGGAGCTGGATATTCAGTCGACGGACTTTTCCAAGAACATACACATCAAAAACTCTAAATAGGTACATTCAGAAATAAATATTATTTCCTTTCGTAAAGAAAACAGCCTTTAATCTGATGTCTAATTGTGGATCAACAGAAAAGAGGGCATGTAAGGTAAAGCACGCGTTTGAGTAGTTGCACTAATTTGGTGACTGGAATGGATACCGGCACCAGGGAAACCGATCTTTCTCCTCCGCTCAGAGCTTATGATTAGACTTTCCAAGTGCTTAATCTTCTCCCCAAAATATAGGTTGCGACAAAGAGGAAAACTGCGCCTATCAAAGCACTGACTCCACTGAATAGTATCAGCCCCGAAAACTCTGTAATTCCTTGTCTATCTAATATCGCGCCCATAATCGGGAGACCCGTTAAATTGCTAGTAAGAGTTAGATGGTACGGTAACAAAATGGTAGAGACATACGCAATAGAAACGATCATCTGGTAGGTACCGAACCGCCTTCCCAATGTCTCAATGCTTCCTGTCTTGGCCACACAGGGCATGAGTAAAGACACAAATGATCCGCTCACAAATCCGTATACCAGAGCGAAGACAATAAGACCAGCATGGCTAGAATGATAATTGAACGGCAACCAGAGAGCAAGCATAGATGCTCCACTTAAACCAGCACTTAGAGTGACAATGTTAAAAGATCCAAATATGTCAGCAAAGTATGGGGGAATTATTCTTCCAAACATCGAAGATGCACTGAGAGTGAATTAGTACTCAGATGCTGAGAAAATTGTGCGACACTTACTTTGTGATGGATATAAGGTAGAGTGCCAGCGTCGAAGAGAAGCCTTGTATTTGCGCCATCCCAGGCAGAAATGTTAGCGGCGCAAATATCACCCACATGCTAAGAAAGGCGCCCGTGGTGAAAAGAGCGAATTGCTTCTCTTTGAGAAGCGTGAGATCGAACCAGGTGACCTCCCGATCCCATTTCTTACGGGGCATTCTTGAGGTGATCAGAAAACAAGACGCCACCATGAGAATGCCGATCAACATCGCGGTATACCGTACTGCACCGTAGAAACCTACTTCTCCCATTACGCGGTGAAAGAATATGGGAAAAATAACACCTCCTGTTGATGTGTTAGACAAGATATAGAGAGACAAGGATAATTGCATACCGAGGCTACTACCAGCAGTAGCAATTCCTGTTGCTAATGATCGGCGACGAACATGCCATTGACCAACACAAACCATCGAGGCCGTGAAAACCCCACCAGCACCGATTCCGAACCCAAGACCCTGAGCCAAGAATATCTGATAGTATTTGTCTGCCAGACTGGTCATGAAGAGAGAGAAAACGCAGAGCAGCGAACAGGGATAGAGGACTGGAGCTGGGCCGTATGTATCGACGATTCGCCCGAAGATTGGCCCAGGAGCCCACATCAGGGCTAGCTGAACAGCGAAAATCCATGATATATCGGAAGGACTGTATTCACGGAGTGTGGTTTCCTGATAGGTCGTTTGAAAGACGCCGATCCTAGCACTTGTCAGGTATATGTATATGCGCAATGCCTATGAGAAAAAAACATACGCGTTTAGAAACCCGAACGTGCAGAAGATGGAGAAAAAAGCTCCAGCAACGCAGAGCCATCCTTTAGTTCCACCTTCGGGGGTAATTCAGTCTGCTTCAGATCGGCAGGAATTGTCTTTTCTGCGGAAATGTTGCTCATGTTGGTGGAACCTTGAAATGGTGAATATGTACATATATATTACAACTACTTAGTTGGATCGCTATGTCTTATATACTCTTCTATGTGTCCATACTGACTTGTGTGACGTTAGACAGAGTTTCGAATGCTCCAAAACATGATGCGAATGAAGTTAGCGGCGGCCGAAAGCCATGGCGATGCACAAGATATGCAGCTACACACAACCAATCAACGTAGGAAAGGCGTCGCCATAGCCAATCAGGGGTGGATAAAGAGCGGGCCCCTTGCGGCCCTGAGGCTAGCGGCGGCCGACGGTAAGCAGCCCCGACTCAATACTCCCCACATATATTCGAGCGGCCGACGCGGATGAGATAGAGACATAATCCTAGAAAGTTCTTTTCTCAACACTCCTTGCGGCCGCTTCTGCCTCATCCGCTTTCCAAATCATACCGATATAGCGAATGGCAGCACTTCAAGTCTGCCTCACCTGCAAAGGTAGAAAGAAAAAGTGTGATAAGCAATTACCGCGTTGTGGCTATTGTAAACAGTATGTGGATCTTATCCTGAACAATCTCTATGTGCTACGAACTTCCATGCGTGGAGGGTCTTCCCACCAATGTGAAATGCACAGTTTCTAACCTCGCTTACTTACGACCTTGTCGCCGCACATCATGAGCTAAAATATGTTACTCAGAAATGACAAGACTTGCTGTTATGATTATGCCGGAGCATCCGAGTCACATTCGCCTAGTCAGGCTTCCGACAGATCCGTGAACACTCCGATTCAGCCTTCGCCAGTAGCCATTGGGTCGTCGCACGACACGTTCTCTCTCGATGCGACGATTCCGCTAGAAGTAATGCGTATCATCGAGGCTACTTGCAATTCGATTGAGAATTTCAGTAAACAATATTTCAGTGGATTGCATCTCTGGGTTCCTTTCTACTGTCCTGATCGCTTTGGGAAAGATATCGTCCAGTTTGATGCTACTCCCACTTGTCAGTTCTCAGTTCTCCTCCTTTGTATGTGTCTAGTTACATATACCCCACCGGAACACAGTACGCCCCTCATCACACATGAAGCACTGTACTTCCACACCAAGACGTTGTTCACGCAGATACGAGTGCTGCGGAAGCCTTCTGTGCACCTAGTCCAGGCTGGAATTTTCTTGTCTATCTACGAGTATGCACGCGGCCAGGCAGACACAGCTCTGGAGTCGATCGATCTGTGTGTGAGATTATCGTACAAGATTGGCATGGACAAGAAACCCACTCACCTGGGCTGGAATGAGAATTGGAACACGTGGTGGTCGCTTTGCATCTTCGAAAGAATCTTCTACTGCGAATCATCTCTAAACCATATTCCCCTAATCACTACTGCGCCAGAAGAGACGGATATATTGCCTCATGAAGTCGGCAACTGCGATCCTGTAGCGGAATTGAATCCAGGCTTTAGGGTGACTCCAATCAGCCGAGCAGGAGTTGGTTGTCTGGGGCGCGCGGCTCAAGCAGTCTACCTCCTTGATCGGGTAATACAGACGATAAAGGCCAAGAATCTCTCCACCTCGGACCAAATCGCCAATTTGATATACTTGGATGGTGAGCTTCAACGATTACTGACTGTGACCATGAACAAATGTCACAGTGAGCGTGGAGGGCAATGTGGTGCTGTAGGCGCTTCGATAAGGTTCGAATATTTCTTACCATTCAGTGTCTTCCTGCTATGACTGGAATGTTTCTATGCTAATTTCCGAAAAAGGGCTCTGTATATGCTTCACCGCCACATTCTTCATCTGGAAGCAGTCTCTGAGGAATCTACATGGCGAAACCATTCACAAGCAGCGCTTGACACAGTTGCTCAGATGATAGTAGATATCTCGCGAAGCCACCAAGGGATTTCCGACTCTGAAGTAGACACCATTTCTCCGATCTGCAACTACATTATCAGGGACACTCTCCAACATATATATGAGAGGCGTTATGCTGATAGCAAAAAATGGTTCGAGGATGCCGATGCCCTAAGAGATTCCCTAGCGAAGTTAGACCGTCGCTGGTATTTGAACCATGGTTCGTTCCGGGAAGGCTGATTGGAAGTCGCTGGTAGCTATCGAGACTGAGGGGTGAAGGTGTCTGATGGAACCATTGTCACGTGTTTCGCAGTCCTCATACTCTCTAAAGTTCTTCTCACATGTATATTCATCCGTCTCAGTCGCACATGTTTGGGTTAACATCTTTTTTCATACATGTGTACTGTCGCATTCTAGATAGACTTTGTATTTGACCGGGTACTGTTGAAAGAAAAAATCTATCACGTTATTTACTCCAACCCTGCGAATTGATCGGACCGTACTCAATTTAATAGCGTCTGGCCTTGCAGTTGAAACAACCTGCGTACAGCGTATAACGGGGTTGAGTTCATGCTAAGTATGGCTAGCGCGACAAAGTCCGAGGCGCACAACGAAGTCCGACCGTCCCTACTGTCACACCCTCAAAGACCGAGGTAACGCAGCCTGGGTGCGTCAAAACATCCTTTCGGATGTGCACATCTAATCTAATGGCGTTGTGCGATGTATTATCCCCGATTGCTGTAGGTCGTGCATTCGGCGCGGACACGCATGTCACTGTCGGGGAACGCCCCTGTTCCCACCGTCCTACCTACATACTGTACTCTCCGGAGGTATTCCGCATACAGAAAGCCTCGAAACAGACGCTCTCCTTATAATATAGCTGCGTATAGCTAACCAGAAGTGGACTTTAGGAGCCTACTTTCCAACATCAGTATTGGCAGTGGTACTGGCCGAAAATGTATATTATATCACAAATTCAACTGTGTCCAATGCAACCATCATCGTCCACACATTCGTTTATTTCAGATACCACCAATAGAGCTGGTTCTCACGATTCACAAACCGGCTTTTGAGCTTTTATTGAACTGTCGACAAACGTTTCTCCACATCTACATAATTTTTGCCTAGGACTGCCTATTCAACTGACTGTTAGCTCGGCTCGAACACTCCTTTCCTCAAGTATACACCTTCGCGCATCTCGATAAACCACGAATTCCTCCGAAGTCTCTTGGCAATTATCAATCACGATGGTACAGTTGCTCAGTCTCATTGGCACCTGTATGGCCATTGCTTCAGTGTCCTCAGCTGCTCCTACAAGTGGCTGTGCTGCACCGAAACCACCGCCGCCACCTGCAAACCAAGGCCCTGGTTACGGTAAGCCAGGCCACGGAAACGTCGGCATCCCTAAGCCTAAAGAATTCCATGATATCGAAAAGAAGTACCGAGAGCGTCTGCTTGCGACCTTGCCGTCGGGAAAATGTACAGCCAAAAATATCGGCAAGAGGCGGTCGTGGTACGTACACAAACAGTAGCCAATAATTTTGATGTATGAAAGGCTGACATGAAAAATAGGGACGATATCGATGATGCCACTCGCCGTGACTACATTCGTGCAGTGAAGTGCTTAGCTGAAAAGCCGGCTCAAACCGACAAGAAACTTGCACCGGGTGCAGTGAACCGTCTTGACGACTTCACGTACATTCACATCAATCAAACTAATATCATCCATGGATCCGTATGTTTCCTCTTGAAAATTGCTTTCTCATGGCTGGGGACTAATAACTCTCCAGGGCTACCTTCTCCCCTGGCATCGTATGTTCCTTTGGCAGTTCGAGGAAGCCATGCGCAATGAATGTGGCTACAAGGATTATCTCCCATACTGGGACAACGCTCGCTTCAGCGAGGATCCAACAGCGTCTGCCGTGTGGTCCAGCTCCGATACCGGTTTTGGCGGCAACGGTATCGATCTTCACCTCGAAGACAAAGTTCTCGTTTTCCCGGGCCTCGCGATACCCTTCAAGCTCCCCATGCCTGGAGGAACAGGAGGCGGTTGCATCACTGATGGCCCATTCACCGACTTCAAGATCAGCTTAGGACCAGTGACGAAGAGCACCATCGACCCTAACAACACGTACGGATATGAGCCCAACCCACGCTGCCTGTCTCGAAACTTTGACCCGGCATCCAGTAAGGGTGTACTTACGTGGGCCAACGCCACCCAGATCATCTCTTCGCCCAGTATTGCCGCTCTCCGTGGCACGATCGAGAAGCTCTGGCACAAGAACAGCCATACGTATATTGGTGGTGAAGGCGCAGATCCGTTCAGCACAACCAACGATCCCGCGTTCTACCTTTTGCATGCGCAGATTGATCGCTTGTGGGGTATCTGGCAGGGTCAGAACTTGAAGGAGCGCGAATACGCGATTGATGGGAACCGTACGTTCCAAGGCATCCCGTTGGACTATGCGCCGCACGTGCCCGCGAGCCTGGCAACGATCGAAGACGAGATGGATATGGGGCTTGGATTCAAGCCGAAGACCAAGAAGGGAATGCCTATGACTAAGGGAGGTATGTGTTATATCTACGAGTAGGGGTCTGCGAAGATGATGTTCAATTGTCGTCGTAAAAACCTGCAAAGATGTTACATTAAGTTACGTTCTCAGAGCACCTACTGGTCTCACATCCCGGTTGCTATTTATTTTCTCTGTAAAATTTTCACGCAATATATTTGTTTACACATAGAAAGCATTAGAATCCGAGGTCCTCTTCATACTTTTGCCACTTTTTCCCAATCGGTTGTACTAGCGTAAAGCTGCTCTTCGAGCCCAAAGCCTGCACTCCGCTAATAAGATACAACGGATCCATATCCTCGTCAAAGAAGATCTTCGATCGCTCTCTCCGATTAAACGTCTCGACCATGCCATCTGTAAAGGTGACAGTGGAATTAAACGCCTCTTGTATCTTGAAATTCCAGCCATTCTCCAATGTCCTCGAGAACATGTGCGCACCAACACGGGGGTATTTTTGTCCATCGTGCTCAACGATATCGATCATCCAATGTGCTAAGGCGTGCCAGTTTCCGCGTTTGTCCCGCCAGATGAACGGATCTTCTGTCCAGGTTGGGCTATAATCTGTTGTGTTCCAAGATACAGGTGTATTAATGCGTGTATAGTTACCATCCCAGTGAGGTGCAGCGTAGATCTTCATGTCTTCAGCCCCAAGCATGATTTGGGATGTCTTGTTAGATGGCTCGTATAGCGGCCAGGCTGCTGGGTTCGTTCCATTCACAGTGACACGGAAGGGTGTCCACGGGCCACGGATGGAGGAAGCAGAAGATACAGAGATCACGGCCGGAAAGTTGGAGCTATAAGATTTAATAGATACTTTTGTGCTTCAAAGCATCAGAACTTACCCGGATATTGATTTACAGCTTGTCGGATCATCAATGTCAGCTCCAATCGCCCAGAGCAGATATTTGTTGTCTGCTGGACTCCACATAACATCCGCATTATGTCGAAAGCTACCCGTCACATTCTGCACCCATGAATAAGGCCCCTGGGGCCCGTTTCGAGATTCAGCTCTTACAATGAAGCTGTTGGGTCGCCAACCACTTAGTCCGCAGCCGTTTCTAAACTGATCTGCAAGAAGATGGAACAATCGTGGGTTTTCCTTGTCTTGTACAATGCGGCCTCCCCAGGACGAGTTCCCATAGTTGCCTAGGTAGTTTGGGTCGGTATAGTTGGTGTGGTTGTAACCGGTCCAACGAGTTGCGGGCGAAAGGTCGAGCCGACCGCAGTCAAGTCCTATCCAACCTGGGTCGCAATGACAAGTAGAGTTTGAAGAACAAATACCATTTAGACTGCAGTCCTCATCGAATGTACACCCCAAGGCGGGCTTTGATAGTGCGAGAAGAGTGAGAAAAGGGAGAATCCAATTACTAAACATGATGAAGACCTAAACAGACCAAGTCCATGTTTCCAGAATTTGTATAAGCTTATATATTAAAACTGACGTAGATCTTTACGTAGCGCGTAGGATTTATCCCGAGATGCTCGCTTGGTATTGAAGCTATTCCACCAACCAGCTCCTTTGAAATTTAACTTTTGCTGGATCGAGTTTATAGGAAGCTTTTAGCCACGCAAGGTGGGGAACGCAAAACAAGGGTAGTCTATAGCTGCTAGGGAGACTATGCACCGAAAATGTGGACATTAAATACGGCTGTAAAAGTTTCGGGCTCGCTCTCGACAAGGACGTGGAGGAACATGCTGCGACTTATCCAGATATTTCAATAAGAGCTGCGAAAGCTAAAGGAAGTCGCTCGTAATATAGCTCACATGTCTATGCAGCCTGAAAGTAACACATCTGCCATTTTCAGATAGCCGTACAGCTGTATTTCACCCTATAACACGGGGATTTGAAAGAGGCTATAGTTGCAAGCGGGTCTTTTCCTTGATCAAATCAGTCTGTAATCTTATCCCGGCATATGGAAAAGCAGGATTTTCTCAGCGTGTGTTACAGAGGAGAAGGAGACTCATTTTGCGTTGCTGTGACGTGATCGCTGAGGAGACAAGCTGCACGTTTATCGTAAAATAATGCAGAGTGCGTACCCAAAAGAGATAAGCACAACTTCTGAGTTTGGGGTTCGAACTTCTGCAAAAAAGAGGGGCTGGCCCGGTGCCAGCTGGTCGACTCGACCATAACCGCTGTGGTATTTGTCCTGTATATAGCTTAGCACTGTCTTACGACGGAAACTATCATATTTAGACATTATATATACCCCAAAAGAAACTATCATTAGTATTGTAGGCCATAGTGGTGTGTTAGGCGAGTGAGGGCAGGAAGGTGCGGTAATATCTTCATGTGTCGCCAGCTCTTTCCGCTCCGCAACGACACCCACAAACCTTATCGGCAACTGCAATGCTCTCAGCAGGCATCGTTCTCTTCTTTTGATGCTCATACACGTCCTTAAGTTATGATGGACATGATACAACAAGTTTTCATACACCTAGGGCCTCGCGCACGTGAAGCTCAACGCTGCCCTCAGCCTGGCCAGCGGGACCGAAAGGCACCCAATGCCATCTCCACCTTCTCAGGGGCAGTAGAAGCAGTAGTTTGCGAAGCAATAGATCCTCTTTCTTCAGTGACGCTGACAATCGTAGGCATCGGACCCTTCGAGAAATCTTCAGGGTCACCAGGTGGCATCTCCCTGCCAAAGTCAAGGAGCACGACCCCAATCGCGATAACTCAGGCAGCGTGTAAGCCCCCTCGACGAAAGGCGACAAGCCTGAAGATCACCTTCAGAGCTCTGGATCTCATGGCATTCGTTGGAACTCGTCATCCTGGCTGGGCGATACATGGGAAGCCATAGGATATGGTCTAGAACGAGGGTCGATTAAACTCGGCCAGGGATTGATTGAATCCATAGCATATGCTCGGTCCTGATTGAAGGTTTACAGGCTATTCATACCTCTCCGGGAGCAACAAGTGGCATATGAGTCTCAGGGCTTCCGAGCTCATTTTGCGACGTGTTGGTATAGCGGAAGATTCGTAGCTCCAAGGTTGAGGGACGAATATTCTAAAACAAAAGCGCCACCCTTGCTCTGGGAGTTGTTGTGACCTCTTGATACAAAGTAGACATGATTTTGAAAATGCACTTGGATCATCTGCAGCATGCCAGTCACTATTTGCTAAGCATGCAGCAAGAATCCACATGCACACCTCGCCATCTCCAGCATTGAAATAGTCATCATCAATGCCTATAAGCAGAGAAAGCTAGTAGATGTTGTTGCAAAAAAGCCCTACTATTTTCACGGGCGAATGCAAAATTGGACCCTGGAAATGTTCGCCCAAACTAGACATGCTTTTGGGCATAGCAATCACGAAAATAGCTTGTGCTCCTTGCTTCGAGCTCTGTGGAGAAGATGCTCGCAATATTGATGCTCGAAGCGTAGGTCTTCGCAAGAAAAGTGTCCTTTTGTTTTGCGTATATTGCTCTGGGATTGTCGAACGCGCAACGGACTCGAGAATGCACACCAACTTGGCAGCCTTTTACTCGAGGCGGTTCCTCGACACTGCGTCTCCGGCCATCATCATCCTGCAGGAGGACGCGACACCCCCTCACGCATGCGTACGGCCTACGGCTTTGGATACTTATCTATCCCATCAGAGATAACTTGAGCACGCATATTTTTGCTTGCTTAAGCATTTTGAAGCCAACTAATGCCCTGGGGCAACCACACCAGCTGGCTACACCCATGCCGCGCAACCCGATTCGCACACACCTCGAGCACATGCACAAACAGAGGGCTGTACTCCAGTCTCTGAGGAGACCAAGGTATGCCCGCCATGTCTGTTTATCTTAATAACCTGGTCTTGAAGCCGGCGGCGGGGGAAGGGACCAAGGAGGACGGGCACCACTTTCACAACGCCCCTCCAACCACAATCCTGACAGCACACTCACACTTGCACCCATAGCAGTGCGTTGAGATGCGCTGGCTCTCGACAGCAAGCTGCAGCAGCAAATACTTATGGCGCTTGGTATGACCCTCATCTCCTAAGCGCTGCAGTGATGGCGGCGGCGAACACCGAGGCGGCGGTACATCAACAGCCCTTCTAGTAGCCCCACTCGTCAGACTACTGCAACGGAGCAGCGAACATGGCGGCAGATCGACTGTCTTTTGAGTATATTAACTCCTTAGGCCACTGCACCAATATTTTGGGGATGGGGGCCTCGATGGCGGCGGATCAACAGTCTCTCGAGTATTTTTGCCTCCTCGGACGACTACAACAGATCCAAAGACGAAGGCGGCGATAGCGGTAACGATAAAAGCGCTGGCGGATTTATAAATCTTCGAGTATAATCCTTAGCCTACTACGATAGGTGGAGAGGCGATGGCCGCGGCGAAGGCGTCGACGGATTGACAATCTTTATGGTGTTTTGACACCTCACACTCTTACAACAGACGGAGATTCTGTACGAATGCGGTCATTAGATGGACATCATCAAGCTGGCGCATCAGGTATGTGTGACCAACAAAGCTGACGTGCAACAGGACGTGCAACAGTCGTACAACACCACCCACTTCTCCTTTCCGCCTACCGTCTGCCTTTCGGCGTTAACGCGAACGCTTTGCCCAGACCGCCTCGGCCACAGCTACGGATTGTAATACCAAGCCCCGATAATGATAGCAATCCAATCGAGAGCTCTTCGACATAGGATGATATTTGCATCGATGCCTGCGATGACAAGAGTTGGCGGGCGGAGGTACTATCCCATCGGTTGCATCGTGTGCGGAATGGTCTGGAACACCTCTGGTATTTTTCTGAGGCCTGATCATCGATCTAAACCCATGCCGAAAGAAGAGGATAACACATGAGAATAATTGGCAATCAAAAAAAGGATTCCCGGCGCAGGATTGATGAACCGACATAAACAAATCGAGTGGCGAACATGTATAGGACAGAAAAACCAGGAGAGATATCCAAAGTTCTGCTAGATCGTTATAGTCTCTGGTACAGAACAGCCTGAGCCCCCTCCGCATCTCATGAAAGCTCAATGCAGTAATCATTGGAGGGCCCTGCATTTCTTTCTGGATCCAGGAGTCCATGGAACAAGTTCGGCTGCTTTTAACGCTCAAGCGGCGGACACAAGAAGAGTTTGTTTTGCATCAGGCGAGCATATCATGTCGCCCAACTCGTATGCTCCAGCGCCAGACTGCATAAGAATTCCGTTCTGCACCAGCTTACTGAGCTTTCACAGGCGGGTACCCGATTCAATGTCTCTTCGGTGCCACGAGGTCCGATACGCCCCTTTGCCAAGCGAAATGGCTTAAAGACCGTGGATTCTATCGGAGACGAGCATAGACTGAGTGTAGCCATTGGACAGACAAAATAAGGATAAACGGCGGGGAATACTTGGCATACCACAGGCCTGTGTTTTAATCAGGTTGCACAATCATGCAGCATCATTCCATCGAAGTTCTTTGGGTTTTGCAGAAGTCCCTTGTTTGGAAGTCCTACGTCCACGAAACTGTACATCTGCTCATCGGGTTTCCAGCCGCACTTTTATTATAGAATGGAATCAATGTCTTGAGGATTCCAATTTGAAAGGCTATGGGTATGCTCCCATGCAATGGAAAAGTCGACTTGGGGTCCATTGAATCGTTCCAAAGCTATTTCTTTGCGGCTATATTATTCGAAGAAAGAGATCGGGATCAATGGAAAGTGGAGATATTTCAGAGCTAGGTGTTCCAGGACCGAAGATTATGACCAAAGACCGGGACCAGAGACCGGGACCAGAGACCAGAAACCGGGACCAAAGACCAGGACCAGAGATCAGGACCGGAAATATCGCGATGAACAACATTCATCTATCGAGGTTGTTTGTAGTTTGTCCAGGTACCTATGAATCAATACGGAATGTCTGCGAATCCTCGAGACGAACTGTTTGGTTCTACTGCTTACTGCATCTGGAATCTGTAAATGTCCGAAGCTTCTTCACCTCTATCTAGCTCTTTCATTCCTACAGATCATTGCAGCAGTTCAGTCCAAGCACGAAAACTTTCGTTGCGGAGGCCATGTTTCACCCGGCCATTGTGGATGCAAAGGGAATAAAGGGCTCAAATACAACTCATATCTGCCTTGTAGTATGAGCTAAGGCACATAACGGCATCGGTGCCTGGTACCACAGGGCTTTTGGGATAGCGACTGCGAGTGCTCGTCCCACAGATGCCGAGCCACCCCCCCCCCCCCCCCCCTTCATCAATAAGGCTGTCATCGATTGCCAATATACATCGTTGGTATACAGCACCAGAAACCCAAGCTGCATAATAAAGCCGACTCGATGTTTGTTCAGACTTTCTGTTGTGGTCATGTTCCCACGATTATTTCCCCGATCAACCCTTGGACCCCAAGTGCAGTTTACCCGTCGACAAGATAAGCGTGTGTATGGAACCCAATATGCCGCAGATTACAAGCTCCATCTCTTGTGATTGCCATGCTCTCACTCGATGAGCCCGCAGGCGCTATTCAACTTGTATTCCGCTGTCGAGCCCGTCTCAAACTGCCGAACTATGTTGAGAGTATTGGAAAAGGTTTATCGCTTGCTCCAACTCGCACGCGTTTGGGCGTCAATTTTTTGTCAACCCCTCGCAACGGAGTTGGTTTTTGGGACAAATTCGGTGCGCCTTGCCTGTATGCGGCGGCGGTCTGCCCTCGTACGGCAGCCGGAAGATGCAACCATTGTCGCTTCATCGAGGCAAGCGGACATAGCAGTCCCAGTGTATCATGTATAGGAGGCGATGAGTCGCAGGTCTCTCCTTCGCTCGTGGGTTATCGGCTCTGCTAAAGAGAATTTGCGGTGCGACGGTATCGGGGTTTATAATGCTCATCGCCCAGCATCCGCCTTCCAGTGTAGCGTGAGGAGCCTGTCGCTCGTTACAAGTCCCATGGTCGGCTCCCCATTGCGCGTTTCTTAGCAAGGGTGCTAAACGCTCGGCGAAAGGATGTTGGTGTTGTTGTGCGTCATCCTGAAGCTGCTCCTGCGGTGCTGTCGCAGGTGCGGAAAAGCCCTCGGTGGTCAGCAGATCCCAAACAGCTTACAGGGGCATACAATAAGCTTCATATAGTCTGATACCGCAGCTTTTTCTGTAAAGCCGCTGTTGTTGGATGAATGTAGGCCCTTGGAGCAGGCGGATCAAACCAGAGCGTATGCCACCCTGTAGCGAAGGGGGCCCTCCACGCCCAGAGGTCGCAATACACACGATCAGGGTTGCCCAGATACTATATCGTGGCCTTCCCTTTCTGCTCTATTCGTCATTGCACGGTCCGCGGTGAGCGTTCTGGAGGCGGAGCAGTGTGACACCACGGTATGCAGCCAGGGTTCCGGTGATCTGCGTCTCGAGGGAAGAAACCGCATGTCATAGGCGACTGGTCGACCCAGCCATGTTCATCTAGGCTATCAAATACCGCAACACGCGTTGGAGGCCGTTGCGGAAACATGTTGGGTGGGTACTGGGTGGACGGAGAGTGTTCAAGTTGGTGCAAGGCGGGCGGCGAACTCACCCTCTCCCCCGCCATTGCATTTGACCGCGAGCCCGCTAACAACACCACGAATAATTCTGCGGGTACCATGTATAAGTCTGGCTGGCCCATGATCACAGGTCTACGCATACTCCATGCGTAGCAGTGTTTGTCTAGGAGCAAATATGGGCTCAATAATTGTGTGCATGTGCTAGGTCACAGATATGCAGCAAAAACTGCTAGGGAAGGAGAGCAACGCAGAGACTTCTCAAACACATTGCACAACCACCTTTTAGAAATCCTGGAAGCAAAGCTGGTTGTCTCCAACTGTCATGCTGCCATAGGACAGCCTATATGGCAAGTGATTATGATTCAGGCTCGAGGAACTAGTCTCGCTGCGTCATTCAACATCGGCCAAAAATAAAAAACCCCACTCGGAACGTGTATTACTATCTATCGGGCTCGAACCAATGCCCAAAAAGAGGGCCGAAGCCCGGGGGAGGGGATCTTACCTTTTATCTCGGACAGTTTATGGTCTTGTCCAGGACCACTACGCCATCCAGGCTTTTGTTTGATGGAAGATAATCTATCTACGGGTGTTATAACCGTTACGTATAATGGCAGATCCAAAATGGTAGGAGCTGATTTCTGGTGTGCAGCGGATCGCGGGGTCAATGATAGAGACAGTCACAACAACGCTGCAATATTACCGTCTTTGCAAGACACCACACGGTTATTAAATTCCAGTAAGGAAGCTACCTCCGCTTCTGAGCTTTCTTTTTCAGTTCTTTAGTAGAACCACCGACGCACGTCTCCCATTGCCCCCGACTCTGTTTTACAGAATAGACCGAAGTACGTATATACTCAAATCATCATCCCCCATCATCTCTCTAACAAATGTTCATATATCGAACACACAAAACTACATCTACGAGGTCTGCATACAGAGTAATTCGATATAATTGGTGGTGTGCCAAATCTAACCCCGGCTCCAGGACTCCAGGACTGGCTGGGCAATTCGCAACACGGAGCCCTATACCCAGGTTATAGCTGCATCTTTTCGAAATGTTCAAAGTAAGGATATGAGAGTATGGACTCCGATCCACAAGTTACTGCACTCTGTCTGATTGCACCTGGAAAAATTTCCTGAACACCACAATGAGTCTAACAAATTTCCACTCGCGACATTATCTCCTATTGAATGTGGAGCATGATTAAATAACACCATACAAGGAAGGAGCATCCGACGTTAAGACCACCTTCCACCTGCAACTACCCTGGAGGTATTTCTCCGATCACATGAAATTGCAACTGCCCAGGTGCCCAGAGGTGAGAATTTGCGAAACCTTCGACTTCCCGCACCTCCGCGGTAGCTCCCACCAACCTTTCAGCTTCATTTCCGCCGCTGCAAGCACTTCCCAAGCCGCGATGAACTTCCTTACATCTTCGCGCATTCTGCTCGGCCTTCTTGCCGTGGCAGGCACTGACGCTCTCGTCCCCCAGACCGTCTCTGTGCCTGTCTATACCACAACCACGCTCGACTACGTGAATGGCCGCCAAGAGTCTGCAACACCAGTGCCCACTGCTGGTGCATCGCTACAGGCTTCCGTGACCTTCAAATCGACCGCAGTCATCATCTCGACGCTGAGCCCAACCACAATCTTCAATGTGACCGACGGACCGGCTATCTCCGGCCCTACGTCCTCGGGCGCTGTGACCTCTTACTTGACAACTTGGTCGACCCTGACTGAGATTACGACTACAAGCAACTCGCTATCTTGGAGCACTTGCGATGTCCCGGCAACCTGCACATTCGCAAATGGAACTACGGATGTAAACGGAAAAATCGTAATCCCTATTCCGGTACCTATACTGGTCATCATTCAGCAGCTAGCCCCTGTTGCACGGCCATCTTTGCCAGCAGTTGATCCACGCCCAGGAGATACCGAAATCGTGACTGTGGTCCCTTCGTCATCCACCAGTCCAACATTGACTTCCAATTCCTTGGAATCTGTGTCTTCATCCTTTTCCGCTCCCTCCTCCAGCTTGATTTCGAAGACGTCCTCCTTTCCATCTTCCAGCTCCGTCACGACTATTTCTTTATCGTCTTCGTCTTCTATTTCGATGACGACGACCTCTTTCTCTTCGACCACCTCACCTACAAAAGTATCGTCGTCATCGTCCTCTGCATCCACGAGCACGGCCGTGCCAGGGAACTACTGTCCTACTGGATCTGCACTAATAATCGACGATGAGGAAGGTGAGTTTTAACTTGACTGGATATTTATTTCGTCTTCCTAGCGTCCGCACGCAGAAAAATATTACTGATAATAGCCAAACTAACCGCAAAAAAATATCATAGGTGATAATCAGCCTGAAATTCCAGGAGAAAATTGTCAGCAGCTGTCGTTGGAACTCGATGATGAAGAAGGTAGGTTTCTCCAACCGTTTCCCATATCTCCATAGTCAAATAGCCCATGGAACAGAACTAAACGGTTGCAGAGTACGATATAGGTGAGGAATGGCACGACTTCGGGCCGTCTTCAATCATTGCCATTCCGACACTTGTTTCCAAAACCTCCGCGCGCACAACCAAGGTGCCAGCACCTCCAACGCTGACGCATCGCACGACTTCGAAACAACTCATAGTGCCAACATTGCCCACCTCTGCTAACCGTCCAAATCCTAAACCCAGCTCTTCAGTGTCCGCACCTTCGCAGCCAAGTGACATTCCGCTTCCGCCGGGCTATGACGAATACAAGTGTGAGAACATTAGAGCATATTCTAGTCCTGATGCGAAGAATGACTGCGAAAAAAGTGAGATATGTCAAAGTTGGGAATGGTGGGGGCCTTGGGGGAAGGATCCTTATGCCAAATTGCCTCCCGAGGTACAGGATCCAACTCGCAATTTCGCCGCCAACTATGCTTTGAACACGACATGGGACGGATACGAACGCACATGTGAGCCAGTCAAAGAAAATCCGAAGGCATACTGGTGCAAATCTTGCCGTCGCAACCCAAGTGTTTGCAAGATAATACGCTCGTGGTCGTACAAACGACAGGATGAGCCAGGACTATCACCGCTGGAGGCGTGCTGGAGGGACGAGACATGTGAAAGCGATCGTGACCATACACGCATCTGTCATTTGACTACCCCATACGTCGATATACATTACAGCCGTGCCCAAGCTTTCTGTATGGAATGTCGCCGCAATACACCCGTGGAACCGGAGGAAGGTGGATGTTATCGGCAGATGGATTTTGCAAACGATGGCCGACAAGAACTCAACTCATATGTCAAAGATTACAGCTGCGATAAGTTCTGTATAACCGACGATTATGCAACGCGATACTGCAAATCGAGCACTAAGCCGCTCATGTTCGGGGCACTCGGTCGTTTAGGAACGCAATGTATGAGCTGCCCCTTGTAGGTCAGTTACACACGGAGCACATGTTCGATGGATTTCAGGGTGAGTTGGTTTCATGGTAAACTTCGTAATAGTCATGTAGATGTTATGACAATGAGCATGGTCATCGTGGCATCCTACGAGCAACATTGCGTTATTGTTTGGCTGACTAAAATAATGTAACATTGTTATATCGTGCCCTTGCAAAGGGTTCGTTAAATTAAATTCGAAGTGTAAGTTGCCTAACTGTGCGCAGCGTGTTACACGTAGGTAACGTGTTACATGCACCAGCAGCGGTTCCTGGGGGCTTATGAAGATGTGCAGTGGGGCCTAGGAAATCTTGGAATCTGTTGAAAGCTATAATGAAAGATTGGTTTTGCGGCAGCAGGATATATGTAATACTGCAGCTATGTTTATCTTATTTTATTCGCTACACTTTGTCTTCATGTATTCCTATCGTCCAATCCCACAAGAGATTCCCAAGTCCATTGTACGGCATTTTTTTCGAAAAAGAAGTCGGTTTTGGTTTCACCATCAGGTACACTACATCTATGGAGTTTCGGCAATCGAGTTTGCGGGGCCATCGCCAATCCACCTTAGGATTTGAGGCTAAAAGCAACATAGATAAACTCGTAACATAATCATATAGCATGCTAGAAAAACGTTAGCAGTTCATATCTGCAATCTCAATTGCTGTAAATTTACATTGGCGTTCGTACATGATTGGGCAGTGACGAAACAAATTTGTGGCTGGCTTCCCTTTATATCCATCACGATGCCCATGTGCGCAAAATTTTGCCTCTGTAGCTGTACCCAACTTTCCAGACCGTAGGAATCTACACTCTACACCAAAAGAAAAATGTATTTCATCACCACAGTCACCTCTTTGCTCTCGTTCCTCGCCATCTCAACCGCCAGCCCGCTTGATAAGCGCCAGTCTGCCGTCACTCAAGTCTACAAATTCACTGGTTCGCCACTCAAAGCCGAAGGCATAGCCGTGCGTCCCAACGGCCAGATCCTCGTCTCATTCTTCGACAAAGGCGAAGCTTGGCTTGTGGATCCACCCACGAAAAAGGCAACCAAGGTTGCCACTTTTACCGACACGACGTGCTCAGCTGCCATTGCCGAGGTCGCGCCCGATGTCTTCGCAGTCGTAGCGGGCAAGTACAGTAACAGTAACACTCCGGGTAGCTGGGGCGTTTGGAAGGTGGACTTTAGCGATGGTGGCGCGACGCCAAAGACAACGTTGGTGAAGAAGGTGCCGGAAAGTGGTATGTGGAACGGCTTGACGGCGTTCAAGAACGATACTGTGTTGGTGGGTGATGCGACGAAAGGAGCTGTGTTCAAGGTAAACATCAATACTGGGGAGTACAACGTTGCAATCGAGGACAGTACGATGAAGCCATCGGGTGGAATGCCGTAAGTTCTCGAGACCTACTTCTTGGACAGTGGGAGATGTTCCGATCTATATCATGATTCTAACGCAAAACTTAGCATGGGTATCGACGGCATTCGCTACGCTAACGGTAGTATCTATTACACCAATATATTTGCAAACAAGTTCTACAAACTGGCCGTCGATGCAGACGGAAAGAAAACTGGGAGTCCAACGCAGATTTGGGGTAACCAAATGGCGGACGACATGTACGTCAGTCCCGAGGGCGTGGCTTATGTCGCTGCATCTAGCGGAATTCAAAAGGTGACTGTCGATGGAAAGGTCAGCACGGTGGCTTCGGTCAGGAGCGGTACTGCGGTTACTCTTGGGCCTGACAAGAGTACGCTATTTGTAGCAGGGAGCGATGGTGTTATATCGTCTTTCAAGATTCCGGCATGAGAATAGTATACGATATGCCTATGTATACGACTACGAATTGGTGACTTTAAGATTATAGCTCGTGATTTGACATCAGGGTAGTTGAGGTGGTTTTTAGAAAAACCGAACCATCTTATGATATATCGAGTTGTCTCAATTGCGATACTTTTCAAGGGACGACTTTCACACACATTTTCATATTTACATTCTTGCATATAAGGAGGATATATACTACTTTACATAGAAATCCACACAGCTCTCATACGTTTGAGAGTTGCTGTTCGACCACCAATACCACTGCAGCGCACAATTTCCGCCGACATTACATTTTGAACCTAAAGTACTCGGAATTGTAATATTGAAGTCAACTGAAGTTCTCAGTCAGCATTACTCAAGTCAAATGACAACAAGTCATCTTTGTGTTAGGAAAAAAGCGAACATACCGTCGTCTCCACCCCCGCTGACATTATCAGGCCAAACGCTCCAAGTCTTAACCGGCGTACCGATAGCTTTGTTTGTTTTCAGATCAATGACGGATACGTTCTATAATAGAATTAGCTTGCACACTCAAAATACTGCTGTTTCGGAACCTGGACTGACTTACCGCCCATCCTGGCTTATGCGCTGCCACGAGGTCAACGTAAAACGGCACAACCTGACCTGCACTGTATTGCTGCACTCTTCCCTTGTTGTCTTCGTACTGGAAGCCACGGCACAGATAGGCATTGCATTTATAATCAGCATCAGCTTTCGCCATGGCGTTTTCGATGGGACCAGCGGGGTCGCTGTTCAGCTTGCTCGAGACTGCAGCACCGCATAACGCAGCTTGAGCTGTACCGGACTGGTAGATGATTAGTTTCATGCGAAGATGGTTTATTTGCAAGAGACGAACAGTACGTGGGAGCGGTGTTTTCAGAACGCCATGAGCAGAGGCAACAGCCACTAAAACCTGAACAACCAAAAGCGTAAAAGCCATTTTTCCTTTTTGCAGACAAAGACACGTATGTATAGAGCGAAATATAGCAGAATTAAACACAATAGTATTTCATGTTTTGGCTATTAATGTTACTTTTATGGGTCATGATCTATGCTAAGTCATCCGGAAGTTGATGTTGGCTTTTTGTTTTGTATGTATCGTGGGCACTGTTTTCTCCACCAACGATACGTCTGCATTCATCTATTTGGCCTTGGCGGTCTACATAGCTTCAACATTCATCCACCATTCTATGAACGGCATTTTCTGTTGCAATTTTCCTGTCACTGTATTTATGAGGATCTTTTCGCAAAACGTTTTCCATCTTTGTGAGGTTCCATGTTTGGAGTGCGATTCCAGATTCTGCGCGTAGATCCGTCGGAGGCCATTACTTGATTTGAAGATGGATTCCGCGCTTGTATTATAATACTATCGGGGAATCTATTGGCCTGCTGAATTTTTGTGCATACCGGGGGCTAAGATAGGGCAAACATAGGCTTGGAGGCACAGGAGGCAACTGAAGGGATCATTGCATTCGGCAGTTGCTAGTACCGCCCCTTGAACGTGCAAATCCGTTATGAATGCGTGAATGGATGAGCGCCCGGAGTACTGGGTCAGCGGGATTCATGGCCGAGCTGATCACCCCTGAAACCCGGGTGCTACCCCGGTACATCGCTTGCATATGCATGCGGTAATCCTCGAACGATCCCCTTATGATGTTCGAAGTTAGCATGCCTGGTGTTGGTGAGCTTAAGATGACAACAAGATGGTTGTATAAGTACATAGAATGAAATAAATATATACGACTAGATGAAATATAACTAACTTTAAGATCTTTGGGGGATATCTAGCATAGCTAAGATGTGCAGTTACCTTTGGCTGGCATTACGAAACCCCAACTCGGCCAATCAATGGTCGTGAGAGCCCCGTACAAGTGGGGCGAGGGGTGTTATACCAGAGTTCTGTATATACCCGGGGTCGAGTTATCAATCGAGGTAACAATCGGCAACAGAGCTGGAAGCACAAGGTTCTTCTCCGCATCGTCAGGCATCATGACCTCAATAATATTACATTGGACATGGTTTCAACGACCCCTCATGATTGAGCCATGGCAACCTCAGGTTGGCAGGATCTCCGCGTTTGATAATACGATAGCCCAATCAGTGTCGTCTCTCTGAATGTTCTGGCCCCTAGTGGTTCAAGTCATATTTTTAAACCATGGTAGCTTGTGGATCATTAGGCCTCCCAGTGAAACAGCACACGAATGAACGATGATACCGGATTCGTTCATGCGAGGATGCGGCACAGCCCGTCTGCGAACACAGACCCAACGTCACCGAATCATTGATTGGAATAGCGCAGCAGCTCTACATGCATGGGAAGAACGGGAGATGGCCCAGTGAAGTGGTTGTTCCGCTCGAGGAGCCAAGGGAGCTACCGCGCAAGGACTGACTCATATCCACACACCTAAAAGGCTGTACTAGCATCACATTGCCGGCCGTATGCATGAGGACCTATAATGCGCCCTCTAATCTATCACTTGTAAAACAAGGCTATCTAGTTGACATGCTGTCCAACCTGCTTATTCACGGGAGTCACATACGTGTACACGCGCCGGAGACGTTCGGCTCAGTCCAGGCAGGATTATAAGGCTGGGTGTAGAGGAGGCGGTGAGAGTTTCAAGTCTCCTATACGACATGCAAACAAAGGCCTAGATGGAAGGTTGTCACGCGGCGCGGCGATCAATAAAGGCTTCGAAAGGCAGCGAATGCCGGGATGGAGAGCATCCGGACAGGAGCCGATCCGAACCTACTCACATGCCGGGATGGTAGGAATCATTGGTGGCGGCGAGGCGAGCCGGAATGTATCCACTCCCGAAGACGAGGACGATATCCGAAAAACGGCGGCTGACCCCCCACACCATCTGCCGACAGTGCTGATGGTGGAAGTTTTCGCATTCGGATTCACGATTCGAGAATTCCGACTGTTTGTGAGACCATATCTGCGAGGAGCCGTGTTGTGCTGCGATCCCAGTACCCACATGTGCAGCTGCCTACATAGCCTAGATATAGACCCCAGCATGAATGAAATGAAGCGATAACGGGCCGATCCCTTGAATCCCGGAAGAAATGGGGGGCGCTTTCCAGGGATTGTGTGATTGCGGCAAGCATCATTGCGTTTGCGCTGCGCTCATCCTCTGTACGCGCGTCTTAGCCAGAACATCTAATTCAGAAATTGTCTTATCGCAGTGCCGTAATTTCAAGGGCACACATGAACAAGGTGGAGCCGCCAAGAGGCTTTGTATGGTAGGTATTCTCGTAGCTTTCTCTTAGACTAGCATACCTGGGTACCGTGATGAAGTCTGCCATACACGAATGCGTGAGGAGAGCGCGTCCTTTTGCCTTCGTATCGAGGTCTATCTTCGTTAGGCCAACTATCCGTAGTTCAGGGGAAGGAGGCTGAAGTGTCTCACTAGAGGGAAGAACGTGCGTCGGAAAATCTCACATGTGCCTTCAGTGTACCTGTAAAGCTACCTATCCCGTCATTGGTCACATTGTACCTAAAGTCAATAGAATAGTTGCTGATATTTTCTAAAGTTGTAGCGCGAACGTGAACTCCATGATATCTCACCACGATGTTGATTACAGCCGCACTGTTCATCGCGCAGGTCAGGTCTACGTCATGTGAAAGCGAGAATACGTCCGTACATTCTTTTCAATATCTTTATTCAAAACATCGAAGGCGCTTATACGTCTGTACTTGTGCTGTTGCTGAAGTTCCTTCCATGGTTTCTCTGGGGCTAACTGGATATAGAATCTCGTGTCGAGCTCACGGATTCTCGACGTCACATGTGCACGTGCCAGACAGACTTGTAAACAGACCAGACCAGCGCCAGTTATTCGAGATCCTTGAGGTCTGTCAGGTGATTAAGCTAATGCAAAACGCTTGGTTAAGAGGATGCAAACTCGGTGTGGCATAGCTGACCCTGTACCCCCTGGCAGGCACTGGGTGTGTGAGTCTTCTGAGTCCAGCTGATTGCACGGATATATTTCCCGAGCGACAGAGAGTATAACGTTCCCACATGGCGCAAGATGTAAATCGAACAAGGATCATTCAAGCCATGGTTATCGAAAAGGGAATACCAACCACCTTTAAGTTGACCTCAATCTTCGCAGCTCGTTGCGACAAAGCTGCAGACCTTGTCCGCCCTACTTTACAGAAAAGCTTTAATATTATCCTAACCAAAGACCTGGGCCTTATTTGCCTATTTCATCGCGATACTTTCGAAAGTACCGAGTCCTAAGCTTTGCAAGGGCCCTTACACACTCTTTACAAAACGTGAAGCCTACACCGTAGCGACCGCAGACAAACAAACAAAACGAATACGACCCGGGAGCTTGTTCACGATGTATTTTGTGGGAATCTGAGTGGCAATGATCTTCAAATTCAAGCACGGGTGTTATGTTCTGCAAGATGTTCATGTAGGAGGGCTGAATTAGGAGGTTTGAAAAAAGACCTTTCCATAACCACGAACATGTTGCCCCGCATCATGGGTGAATGATCTATATGTGAAAGTTCAATCATAGTACGGAATAATGTGGAACCTTGAAAAGTTGGAAACGTTTCGATGGTACAGAGAGCGGAGTCAAGAGAGTGGAAAGGAATATGCAGTTCTTGGTGGGAAGATGGGCAGCTGGATGGGGAAAACGAAAGGCGGTTTCGAAAGAGAAGTCACCTTCGAAAGATCAGGCATTGCAGTTGCCATGCTACCCACTTACACATCATGTGGCGAAGGGGCCGAGTGAATGCCAGATAGTGGTTGGTATGCCTACCTCGACGGTGGACCAATGAGAAAGGGGCGTGGCCCAAGCTCCATCCAGACCGTCTGGGGTCCAGCCAAGGTGGTAAACATGGGCTTCTACCGGACGCGCTGCTGCCTTGCCGCCGCTCAAAAAACACGCCGCGCACCCTTTACAGTGTCTCGTCTGTTCATTCATCACGAACTGCTTCAGCATCCAGCAACGCGCGCATCGCGAGATTCTGTTGCTGCCATCGCCCCCGTCGAGCCCCGCCGTCCGCCTTCCAGCCCCACAAATAATTGCGCTTAGGCAGACCCTGGGCACTCCCAACGGTACCATCGCATCATCCAGCGCCGCCTGTCTGCTCCTCTCCCGTCACCACCTCCAGTCCCAACACCTCGCGACAATGCGCCCCTCATCTGCGCTCGTCTTCGCCTTCGCGGCTTCGGCCGTCGCACAGGATCAGGTGCCGCTGTTGGACAAGATCAAGGGCTACTTCAACCAGGCCACCGCTGCCATCTCGTCGGCCGTGCCCGCCGCCCCATCGGCGCCCGTGAAGGCTGCATCTGCAAAGGCTGCCGAGCAGATCCAGCACGAGCTCACCCTGGAGAACTGGAAGGAGGTCGTCACCGTCGACCCTACCGCAAGCACCCCGACCACCCAGGACTGGCTCGTCTACATCACCGGCGGCAACGCGACGTGCTTTGGACTGTGCGGAAACACGACCCAGGCTTGGAACGTACGTGTCCACACGTCTCTGAACACGGCCACGATCGAGTAGAGAACTGACAGCTCCACAGGCATCTCTTCCCCTCCTGGCCGCCCAGCCCAACTCGCCCAAGTTCGCCGTCGTCGACTGCGATAAGGAGCAGCTCCTCTGCAACTCGTGGTCTGTCGGCCCGCCGTCGCTCTACTACTTCCAGATCCCCAAGCCGCTGGCCGACCAGTCTGCTCCCGCTACCACCGCTCGTTTCCTGCCCCTGAACCGCACTTCCACCACCACCGAGACGTTCAAGAAGCTGTTCGTCGACGGCGAGTACGAGAAGGTTGCCCCGTATGAGGGCTACTGGCACCCATTCGACGGTGAGATTCAGCAATACGGCCTCGCTCTCCCGCTCGCCTACGTCTTCTGGGGCTTCTCCAAGATGCCGTCGTGGTTGCCCATGATCCTCATCTCTTTTGTCAGCCGATCCTTCATGTGCGTCTATTCTCCACTCTCCATCATAAAACACGCTAACGTTTTCTTAGGGGTCGTCGTGCGGGTCCCCAGCCCCAAGCTCAGCGTCCTGCAGCACCACAGTAGATTTCTGCAAGACGAGACAATCAATACTGATTATTCGGAATTATGTTCTACGGTCCTTTGGTTCTCGAACACGGTAGTGCAGAGGGTCGGTTCGATTTATAGTTAGACTTGGATTCGCTAGGGCTGGTTCTTCAAGGTAGAAACTTGTAATTAGCACGCCAGGGGGCGTTACTTACGGCCACGGTATGTACTTACAGGGGTGGGATGGTTGGTATCTGGAATATAAGCGAGGAGCGTGATTGATCGATCGTTTGGTCCACACTTGGGATGGAAAAGTCAGGTCTGGGATACGGATATCAATATACCAGTCGTTTCAGCGTTTAGTAATTAACGACCTCTTTTCCCAATACTTGTGCAATTGCCTATGAACTTGCTCTCGCGTCTTTACTCCTTACAGGGCCAACCAGCGAGACCGCAGTACCGACCAATCAGACGCGTGCCCCTCGGCTGATCGTCGGAACTGACATCCAAAATCTCGCGACGCAGCCAGCTCCGCAACTGCACGCATCTACAGCACAACATACACACATACACACCATGGTCAACATAATAAGTCGGATGCGCAAGCTGCGCTCAGTACGTCGCAGCCCAGCTACTGTTCCATCTGACGCTTTTCAAACGCTAACCGCCGCCGCAGAAGGTAGTCATTCATCCTTCAACCCTTCAACCCCCGAGCAACCGCTTCTCTACCGCGAGCGCTAGAAGATTTAAATCCAACACGAATGGGACCACATGCTGATGGCGTGTGTATAGCTACTATGGATTCGCAACGGACCCGGCGCGATCCAACTTCCCAAAGACGTCACGAAGATTAGCCTGGAGTTCCATAAGAAACTTATTGGTCCGCAGCATAGAGGAGCCAGGTACGCGCCACCCTCCACATCGCCTTGTCATGCATGGAACATCGAAATCTGTCAAAATTGGTTTCCCAACACACGTTTCTGCACGTCAAGACGGGCACGACCACCCAGCATCAAACTAGCTAGCTAACCTACGCACTAGACACTTCTGGCACGAGATGCTCCCCGGATAAAATACCGCAACCCTTCCCTCCCCATCAGCGTAACGCGACACGATGATCCCAACGGCCCCGCATACCTCCACATCTACACCTCCGCCACCGCTTCCCGCTCCGCACCACAAGCCGCCAACACACCCGGCTCGGCGAACGCCTCGCCCACCGCAGCCAACACGCTGACCCCGGAGACGTCTGCCCCCACGCACACGGTGGACATCAAGACGCTGGACGAGTCGGAGATCCTCGAGGCGCTGATGGAGAAAACGGGTGCCGTGCAGCTGCAACCACCGCCCGAGGAGGTGCAGGAGATGGCGGAGATTGAGGAGTTCAAGCAGCGCGCGGAGAAGGACAGGGTGGAGGTGAGAGAGAAGCTGATGAAGGTGAGGAGGGAGGAGGAGCTACTGCGGATGGCGAGGGGAGAGGTGCCCAACACGGCGTAAGAGGTGGTGCGGCGGTAGTCGGGGAAATGGTGGAAGGGGGCATGGGTGTGCGTGTGTATGTTATTGTGTAGTAGGGCAAGATTAGGGACAGATGCCGCGCATGTGTCTCGTGTGTATTATACCGGTTGGGAAGGATGCCGTACGATATGCAGAAGAGAAGCGAGTACTTTCTGGAAAAAAATGTATGCATTGCAATGCCGTACGATATGCAGAAGAAAAACAAGTATCTTTGGAAAGACATGTGCATTGCAATGCCATTTCGAGGCTTGTACTACCATTCACGAGACCAGGAGAAAGCATGGGCAAAGAATCAGGGATAGAAGAGTGCATACTGTCAAAGTTCTAGCCACGTAGGAGGGCGGCATAAAGATGAAACACGCCTACCTTGACCGATGATGCAGCGATCAAATCTGGTACGTGACACATTGACAGTGCCTTTCTGCGGTCTTCCGTGGACCACGAGCGCGCTTCTCCGATGCGATTGTGCTTCACCGATCGCAGTTGCCGCCCAAGGGTCTTCCTCATCACTCCATTGACCGATCGCGGCTGGCACCCGGGCTCATGGTAGCTCTCGCTCTCTGCGCGTACCCGTTGCATGATCATGCACCCCGCATAGTGATGTGTAACCTTGGATGGGACGCATGCTATAACTAATGTCGTGGTACTCGCCATGGTGCTCTACACTGCCATCGCTCGTCGAGCCAAGTCGGTTGAAGAGCCAAGTCCAAACGCCAGGTTACTCGAAGCCGTCTCTCTCTTCTACGAGGTTCCGAGGCTCAGGCAGCCGCGCCGCCTCTCCACCAGCTCATGGCCCCTAGCACGAAGACGACGACCATTGCGTCGCTGACCACGGTGCTGTATATCACGCTGTATCGGCCGATGACCCTGACATAGCCGGCGTATGGCTCGGGCAAGAGCTGACCAACGGTGCTTAGGATGCCGCCGCCTTGCAACTGGCCCCGCTCGATGTAGTAGCGAGAGGTCTGGAGGACGACTTCAAAGGTTGCGAACAGGTAGAAGAAGTGGGCAAAGGCGTCTGGCGACACAGCGTCGTTGGCCCAGTCGTCGTTGTCGGCGTGAAACTCGCGCGAGAGCTTGGAGCCAGTAAAAGGGGTGCGGAGGACGATGTACACGGCGAGAGCGAACGAGAAGAGAGCATGGAGGAGGCGCCAAACCCAAGCAGAGGATTGTTGTGGAGAAGGTTCAGATGGCGATGATCCGCCGCTCATGGCGGACAACAAATTGGCCAGGCCGGGGGGACATCAGCGGGCTGGGCGCCGGGTTGTGCTGGCAGGCCAGGCATGGCTCCCGGGGCTCCGCCCATCATCTGTTGCAGCATTTGCAGCATGGGGTCCTGGCTATCGGATGGTTGCCCCGCACCCGGCTGCGGAGCTGGGCGGCCATCGAAGGCAAAGGGCGAGGGCAGACGTGGCTGCAAGGCGGGCTCATAATGGTGATCACTAATATCAACCTCCGCGGGATCGGGAGTCGCAGTGCCTGAGGGGGCGGGTGTCTGCGAGGCGGAGGCGGCGGGCTTTGCTGGGCGGGCATCAGCGTGCATGAGCAAAAAGCAGCGGGGTGCGGTGTGCTCACCTGGCATGTCCTTCTTGACGTCCCTGTGGGTGCCGCCCTGGAGGGCGGTGATGGCCTGGAGGCGACTCTCGCCGTCCGCCAGCTTGGCCGCTCTTCGTTCGCGCCGGAGGCGTGCTTGCTTTTGTGCGGGCGACTCGGCAGGCGAAGCGCCTGATGCTGAGGCAGACGGATCCGCCATGGTGAGCGGGAGGCACGCAGGACTCGGGATGGCGCCGGGGTACGATGTGCGGAGTGCGGTGTGCAGTGTGCAATGTACAGTACAGATTGACGATATTCGCTTGAGGTTTGTCTACACCCCAGGGCTGCCTGCACGCCGCTCGTATGCTTGATCGTATGACGCCAGGCCCAGCGTTCCAGAGCACTCTGTACTCTGCACAGGTAGTACGGGCGCTACGGTGGCGGCTAACCGCTTCGGGCCCTAGCTGCCGGTACCACCTACTGCCGTGACCTCCCCAGCGCCAGACGTCGACTGCCCTCCTAGCCTCCTACACGACAGCCCATCACGCACACTTCATCGGGCCATTGGCTCTTCTGGCCCTGCCTGACTGGGATCACCCTCTCCCACCATCTTCGGTAGCGCTTGGCTCGCATCATGCCCGATTTCGCTGCGTACCTCTGCTCTCCATCCTTCCCCCTTCCCCCCTTCCCCCTTCCACCGCATGCTGCCAATCGGAACCGCGCCCAATTCCCCAATGGAAAAAAGTAAATGATATGGCACCATCCCTGCTCTCCACTCGTGGCGTCCACCGATGCCAGAATCTGGTGCGCCCGCACCGGCTTCCCATCCACTCTACCGCCCCTCACCAACGGCTACTCCCGTCGCTACCACGCAACCATCAACGCCATTCCGCACTACCCATGAGGAATGCGCAGTACGGCTTCGCCCTGGCCACGGCTTCTGTTGGACCATGTTACCACGACCCGCCGTAAGGGTTCTGTGGGACCGTACCGACGTGTTTCGGGAAATCTGCCCAGTCCCGCATTTAATGCTAGCTGGATCAGTCACGATAACGGAACTGCTAGATGTGCATTATCCTTGTCTCTCCCTCTTGACTCGCGCATCTTTCAGCTATTGTTTCTGCCCACATTTTCCACCCAGACCCGCACTAACGGAACCGACCCAGCCTGCGACTTCATGTTGAGTAGCCGTCCAGTAGCCGTCCAGTGGACCTCCCATCTGCCTGTGGTCCCCGAACTCTTCCCCCACGAATCAGCTTCATCTTTCCTTGTGATTCCAAACAATCCCGGCTCTAAGTTGCACATCTTGCTCCATGGACATGCAATCCGTCCCGCCGCCTTGCACCCCATGACGCAACAGGGTTGTACTCGAAATAGGTTCGCCATGTTTGATATTTTACGCCCCGTTAAAATGGTGCTGTCCGCCGCCTTGGTAGAACGTCTTGTGCTAAGACACCCTCCCTTTTCACATCGGTTTCTACCTTTTCCATCCTTGGCATAATCGATATCCTTCATTCCTACAAGTGTGGTTGTGAACATCAACAGATATTAACCACGCTTGATCATGGCCCAAGGGCTTCTGAGGGCGCAGCAGGCACTGGGCAACCGTCTTAAGAAGGCGCTCTCCCATCCTCGGTCACCCGTCCAACCCCAAGCTCACTCTGCACAAGGTACTGCTTTCCTGGTTTCTCACCAGCGTTCACCCTCTGGCATATTCCAGAATAGGGGGCGAACTACCTTGGCACAAGTTGAACAAGGTGGATATGAGCTACCTAACAATGCGTACCCTACGAACAACGCCAAGCTCTTTCAATGGATCGACACACCCAACCGAAAGTTAGATCCCAAGGTCAATTCGAGCGAAGTTGGCCCTGCAAAGCAAGTTTCACTCACTCAGTCCCTCGATGAGGAAGAACCTGTCTGCAGTCTTGACAACTCGGGAGTTGAGTCTTCCAAGGACGATTCGCACCGTTTCTGGAGTGCTGTACCTCAATGGAGTGATATCGCCCCTGAGGACTTCAACAGCCAGTACTGGCAAGTAAGTGATTGGTCCGCTCTGGTGAAATAATTTCAACCTCCGAGAAAGACTGACTGACTCTCTTTCCAGACGAGGAACAGCGTCGACAAGAAGAAAATAGAGAGATTTCTACTTGCGGTCCTCCCTTCCGGAGTCCTGCCGTTGTCAGATAATCCTTTACTACAACATATTCGCACCAAAGATGACTTCATTCGGGAAGCCAAAGCAGCATTGGAAATGGCACCCATGACCATCAAGCTCTCGCCTTACATCCTCTCGTGCATTAACTGGAATGACCCGCTTAACGATCCCATCCGACTTCAATTCATTCCCCTCAAGAGTGGCATCATTCCAGATCATCCGTCTCTCACTCTCGATTCCCTGGGTGAAGAAGAAGACTCTCCGGTTCCAGGTCTCGTCCATAGATATCCTGGCAAGGTTCTGTTTCTATCAACTTCTATTTGCCCGGTCTATTGCAGCTTCTGCACCAGGGCTTACGCGGTGGGACCCGAGACCAGCTCAACGGATAAGAAGCCCCAGAAGCCTAGCAAAGAGCGTTGGGAGAATATGTTCAAGTATATTGAAAACGACGAGAGCATCAACGACGTCGTAGTCTCCGGTGGCGATACTTATATGTTGGCTCCAGATCACCTTAAGCTGATAGGTGAACGGTAAGATTTAAGGAGTCCCTCCATAGCATTCATCGTTCTAACCTTTCAGACTCCTGAGCATCAGCCATGTTCGACGCTTTCGTATTGCATCAAAAGGCCTGGCTGTCAATCCTTGCCGCATCTTGGATGACAAGGACGCATGGGCAAAAACATTAATCGATTTGGCAAGAAAAGGTCGAGAGCTCGGCAAACAAGTCTGTTGGCACACTCATTTCAACCATCCGAACGAAATCACATGGATTACCAAGAAAGCGGCTCTCCATTTATGCCAGCAGGGACTCGTAATACGCAACCAATCAGTCCTACTGAAAGGAGTGAATGATGATCCTGAAACTATGGGCACTCTCATTAAGACATTGGCTGACATGAATATTGAGCCAGTCAGTATCCCCTGCTCTCTTGCTTTGACATCTAGGGGACATCACCATCGAACATGACTGACTGATGTAGTACTATGTGTATATATGCGATCTTGTCAAAGGCGTTGAACACCTCAGGACGCCTCTTCAAACGCTTCTGAAGCTGGACAAGGAGCTTCGAGGAACACTTACAGGCTTCATGATGCCTGACTTTGTCGTGGACCTTCCTGGTGGCGGTGGTAAACGGCTTGCACACACCTTCGAATCATATAACGAAAACACTGGTGTTTCCACCTGGCGAGCGCCTGGTCTACCTGGTGACAAGGGAAAGCAAACCTACACCTACTACGATCCCTCTCCCTGGGAAGCAACCCAGGAAAACGTGTTGAAGATGCACCATCAGCAAGACCTGATGCATGAGCACCGATCAACCCGACCGGCGGATTTCTTGAAGGACGAAAGACAGGGCATCACAGAGAACAAATCTTGCGGGTCTCGTATAAGTGGGACAGAGACACTAAACCCCGCACTAAACATGACCCCTTCAGTTTTCTCCGCGAATTCGACAATAGGCAACGCAGCAAAGACCGGAGAGATTTTCACGTCAAGTGGAACCACACCTCCATTGGACATCATACCACCGACAATCATGCAAAGTGTTACTAATTCGCTCTCAGCTTCTCCTTACTCGGGGAACTAGAGCCATCACAAGTAAGTGACGCATGTGGCGTGCTCAGAAATATACTTACGACTAACCCCTCATCAGACATGTATTTCTTGCCCCACGGCGTAATAATCATCCCGCCGTGGACCTTTTCTTATTATCGAATTTCGGCTATGTGTTGGCGTGTTGGCGTGTTGGCGTATATGACCAGTGCAGAAACTATGGCCAGGCTTCCCTTCCGATTGGAAGATGGGTATCGATACTCCGACGGGGCCTGTCTTTCCTAACGGCTCCGGTATCCTACAAACGCATGGCAATCAGAGTCAATTCCAAATTGTGGAAATGGCCTGATATTCCATGTCTTATCTCGTTGTCTCTTACTCCAGCTGGATTCTCATACATATGGGTTCGACCATAGACCGGGGTGCATCAGGGGATTGAAACATACTGAATCCGGTCTAGACAAAATTGCCTTTGCTTTTTTAACGAACAGAACAAACACACGTTTCATTAGAACACGTAATCGAAAAAATTATCTGGTATCAGTAGTTTGAATGCAATGCATCAATCATCACCTTCTTCTCTTCAACCTCCAACTCGCTCGGCCCCCTCTTACGGTCCTATCACAACCCACCACAACATATGCACCGCATTTCCCAGCAACGTTAACACCGTCCTAGGCTTCGTATTTTGCAGAACCACATCGGGAATTCGCTCCTCCACAAAAATCGCCTCCAGAACCTCCCTGCTCAACGTTCCGCCCAGTGCCGCACTATTGATGACACCAACTGCCTGCAGCGTTCTCACAAACCATAGGTTCAGCGGGAGTTTCGGTGCTCCTGCGGCCCTGCTTTCCTTGTCGCGTCGGAGGAACGTCTTCGCAACGGACCGATGCGTGATGCTTTCGCCCCCGCCGTCCGCGAGCATTGCTTCGAACATGGATTGCTGGAACGTGTGGTTATCGCCCTGGTGGTAGTCCAGGCGGGTAAAGGAGGAATCATGCTCGATGACCTGGGATCCAGGTACAATGTTAGTCTCGGTGCTACTAATCAGGACTCGGCCCTTGCCACGCTTGCACGGTGAACTTTAAAAGCTCCCAGTTCTTGCCCTGCCGTTACGTATCTGGGTGGGAACATGGTATTGCCCATGTTCACAGTCTGATTACGCGAATGCTTCGTATTTGTTGTGCATGGGGTTATCCATCTCGTCGCATGTTCGATCGCCTTCTACTTACGTTGTGTGCACGGGTGTCTACCAGGTCAAAGGTTCCGTCTTCCCGCAGGAGAGGCTTCAAAGCGGAGGTCAGGGATTTGGCGGCGAGCGGAGACATGTGGAGGGCGGTGTGGAGGGCCGCTTCAAGGGCGGGCACTGTGATGTTTTTGCCGTCGCGGGCACTGTGGATTGTTCAGATACTTTCATCACATTTCGTCCGAGCGTTGTAGCTGCATATAGCACCGTAGCTGCAAGAAGCGCCGGAGTTGTATCCGATGATGTCGTGCGATGGACATTCAAGGTGCTCGATCTCATGTTAGAGTGGTAAACGTACATGTAGCCCTGGTTGGCTAGGGAATTGAGTCCGGGGCACGGAGAGCGTGTAGAATGGTCGCCTCTAATGTATGCGTGATTTTCAGCAGCATCTTGTTCCTTTTGCTCTGCGGGTCGCGTGCGCTTGAAGGGTGCGGCCAGGATACTAGATAAGGACACATACATAGTGGGAGTGTGAGAACAGGAGGATACAAAGCAGGGGAATAATGGACCCGAGGGACCTTGTATAGCTGCTGATCGGACCTAATCCATGAACACATGCCCAAAGCCATCATACATTTTAAATTTCAGAGGACGATCTCACCCCGATGTGTCGAGCTGAACCAGCGCTGTGGCTGAATCGAGCTGACTAGCTGAACGGTCAGTTGGACGTGATCATCTCACATTGGACGCCACGCTAGGCTTACATGTAATACACATGTGGTTCATCATTTGTCGCTTGGTATAAGGTTTGGGTATAGTAGTGGTACGGTCGCCGTTCTAAGTCACATGCCCGGGCGCGCGCCATGTGTGCAAGCCTGCGCGTGACCCTTGACACTGCCAAGCTCGCAACATCGATTTGTCGACGGGGCGGACGCTTACCAGCAGGCAATGAAACAGGTAATTAGGCCCGTGAAACCTATTCATGCCGTAAAGAGCCGAGCAAATTAGGATGTCTGTAGGCGCTAAATATACCATGCTCAACGCGCATAGCCTCAAGTGCTTGGCCTGCCGCCCGAGTTCTTTCTGCTAGCGAAAAAGCATACAACTCTCGCAACACCTTCATCTTCGCATGTGGGCAAAACCGTCTCGACAATCTCCCTGCTCTATTGCTAAGCTATTCGTAACGCCACTCGCAGCTTGTGCGCTGACATTTCTCGAAAATTACCCGACGGGGAGATATGTGGTCAGCGACTAATGCACCAAGGAGGCATATACACATGGGTGGAATAGCCTATTCTTCTCCAACAGAGGTCTTTCCATCATTCTAGGTTTTTAAATGTTCCGCAGTGTGACTTTCGGGCCAAAAGTCGAATGTCTCAATGGCGATGCTAAGACTTTGAAATCAGATGACCGCATGCTGATAGTTGGTCAGTGCCCTGTCCATCTCTTAGCGGCCGCAATCGTAAAGTTGCCAAAATCAAGTTGAGGTTACGTTCGCTCGTTCTGTGTAAGGCTGTCATTCTGTGTAACTCCATGTTGTCGCTTCTGGAATGAGCATTCTCTACTTGTCAGCATGATCTGTAAGCTTTGCGCTTCGCATTGATCAAATGACACAAACGCAACTCACTCGGATCGTGGCTGATTGTGAGATAAATCTGGGAGTCAAGAGAGCTTACTGAAGCTATTTAATAACGCTCCTGATGAGCTCAGCCAGAAAACACAATACGAGAGAGCAAGTAAAATAGTAAGCGGGCTGAGAAACTCCAGGAGGCGCACCGAACAAGTGTAGCTGCCCTTTGTCGTGCGTTTCATATATAAAATTCAAGTCTGATCAAGATACTTAGCCTCGCTCTATAGCATGATAAGTAAGAAGTAATATCGATTTCCCGTTCAGGAAATTGTAGCATCTAGAGTTTGGTCATAGGCGAGGATGATATTCTCCCACGAAAATGCCCTATCCGTTAGTCTTCACGAAGTAGTTCGTTCCTAGTACCGTGTTGCAACACAACATTTATATCCAATATTCGTTTGATAAACACATATAAGAAAATTCGCCGTCTTTAGACGTGCCATTCTGACTGAAAATCGTTATGGAAACTCATAACCATCCGGCCGTTGACATCTTGGACTCCGTACACCATTTCCCCGCTTATTTCCCACCCACACCAAAGATTCCATCTATGCATCCGAAAATTGTTGCGCCGGCCAGTCTGATTCCCTCTCTCCATAAATATATGTATAAATATATATCCAAAATTCGAAACCCGCAATCATCCCGCCTAGATACTGATAAAGAAACTCTTCTCGCCCTCCCTCGGCTCCACCCAAGCGCGCTTCAAGATCGGATCCGCGCACGAGATCCTGATGCGCTCCGGCGTCGCGGGGCTCTGCAGGCTGAGCAGGCTCGTTTCGCCGAACTCGGCTCGAGCCGCTTTGAGGGCGTCACGGATGGCGAAGAACACGCAGCTGCCCATGAAGAGTGGGGGTTCACCTACGTAGCACGTGGTTAGCATATATGTGCCAGGCCAGGAAAGCAAGGGAGGGAGGTAGTATGGTTGCTGGACTTGACTTACCGACACCTCGACTCCGCTGGATGGTGCGGAGATTTTCCCAGTTCACGTCCTTCAGGAGCGAGACGTTGAAGACCTGGGGGATGTCCCTGAAGCCGGGGATCTTGTAGGCGCCCGGTCCCTTGGTGAAGATGCCGCCCGTGCTGCGCTGCCACAAGCTTTCCTCCGTGGTGAACAGGCCTTGGCCTTGCACGAAGGCGCCCTCGATTTGTCCGTAGTCGATCGCAGGGTTGATGCTCCGGCCGACGTCCATCTTGATGTCTGCCCGTCTGCACGTGTAATCTCCCGTAAGAGTGTCGATCTCGACCTCCGCCGCGGCAACACCCTGCGTGAAGTAGAAGAACATCTGGCCCGTGTTCTCGCCCCAGACGTACCCGATATCCGGGGTCTTGTAGAAGCCTTGGGCGGAGAGATTGATGCGGTCAAAGTAAGCTGCGTGTGCGATATCTTTCATCGTGGCATCTGGACCAAGTTTCTCGCGGATCGGCTGCAGGCGCTCGTTGAGCTGTTTGCATGCGTTGAAAATTGCGTATCCGTTGAGATCGGAGGAGGCAGATGCAGCAGTCGAGGAGGTATTTGCAACTGTGTTGGTGGCGGTTTCGGAGATGAAGACGCTGTCAGCTGGGACACCGAGAGCTTCGGCGGCGATCATCACCATCTTGGTGTGCAGACCCTGACCCATTTCTGTGCCGCCGTGGGCAACGAGGACCGAACCGTCGTGGTAGATGTGCACAAGAGCACCAGCCTGATTGAGGAACAGTGCTGTGAAGGAAATACCGAATTTTGTCGGGATAAGGGAAAGACCACGCTTGTTCCACTTGTGTGTTTTGTTCCACTCCTCGATGGCAATGCGACGCTGGTCGTACTCCATTGATTCGCGAACTTGCTTGTACATGAGCGGTACATACCAGTCCTTGATTTCCTGGTTGAAATGCGTTATCATGTTGGTCTCGGGCGAGTACATGTTGATCTCTCGGAGCTTCTCAGCAGGAATCTTAAGATGGTCTGCGATTTCCTCCATGTAGCATTCCGCGATGAACATGCCTTGAGGTCCACCGAAACCTCTGAAGGCCGTGTTGGAGACAGTATTTGTCTTTGCAACACGCCCGCGCACATGCACGTTGGGAATCGAGTAGCAGTTATCGATATGTGAAAGCGCTCTTTCGACCACAGCTCCAGACAGGTCTTGACTCCACCCACCGTTGTTGAAAACGTCCGCGTCGAGTGCTTGAATCTTGCCGTCCTTGTTCACTGCAACCTTCCATCGGCTAAGAAAGGGGTGACGTTGGCCCGATGTCAAGATATCTTCATCGCGGTTGAGCATGCATCGAACTGGTCGGCGGATCTTGTTGGCAGCACATGCAACAATACCTGCGAGCTGGATGGAGCGTGTCTCCTTGCCGCCGAAGCCACCTCCCATTCGTTTGACACGGGTAACGACCTTGTTGGCAGCTACTCCGCAGACCTTAGCCACGTAAGCCTGAGTCTCCGAGGGATTTTGCGTGCTGCTGAAAATTTCCATCTCGCCGTCTTCGGGCTTCGGTACAGCGACACAGGCATTTGTTTCGAGGTAGAAGTGCTCTTGCCCACCCATACGAGCGATACCAGTGAAGACGTGATCCGCTTCGGCGAAAGCTTTCTCAGTATCACCCTTCTTGATATGACGGAAGTGATTGAAGAAGCTTTCCTTCTCGATGGCCTCCTCTATCGTGAAGATTGCGGGCAATTCCTCATACTCGATCATGACAGCTCTAGCCGCATCTTCGGCACGCTTCGCCGTGTCGGCAAGGATCATACCGATTGGCTGGCCAGCCGTGAAGACTTCGTCAATGGCAAAGAATGTCTCGTCGCAGGCAGGTGCACCCCAATAGTTGGCTTCTGGTGTGGCGACGTCCGTGTGATCGACCCAGCCAACTACGCCCGGAAGATCGAGAGCAGGTTCGGGATCGACCTTGACAAGTTTGGCGTGTGCTTTGGTCGAGAGAACGAGGTGACCGTAAAGCTCGTTCTTCTGCAAAGGAATGTCGTCTGTGTATTGGGCTTCGCCAGTGCACTGCTTCATCGCAGCAACGTGAGGCGCTTCCCTTCCTAGGATCTTTTGCTGGTATGCTTCTCCAGCCTTGTGGTCTTTCTCGCCGACGCTGATTTCTCGCTCGATTTCACCGACAGCCTGAGTGTCTATTTCCGCCTGGTCCGCGTTCAGCTCAGTCAGTACCTCGTGGTAAAATTTGTAGAAGAAGCCAAGGGCGAGCGTCTTTCTATATGTCGCCATACCACCAGGGACGCCAAACCGCAGGTCGAAGTCTTCTTCCAATGCTCCCATGACACCTTCCAGTGTCTTGAGATCTGTGAATTTCTTGCCTTGAAGAAACGTCATAGCCTTCTTTGCAGCAATGGTAGTTGGGGCCATGCCACCGTAGACCAAATCTACGCTTTGCACAACATCGCCTTCATCCAAAGACAAGCGTAGTGCAGCGTTCACAATAGCGATATCATCATCTTTCCTCTTCGCTTGCTTGTACGCACGCATAAATTCGCCCTTCTCTTTCGCAATCGGGATCTTGACACTTGCGATAATGCCGTCTGGTGGAAGCGCAGTCGCTCGGTAACCTTTGAAGAAAGTCGACATGGGTATCTCGGTTGTCTCCTTCAACGTCTTCGCCACCAGAATGGAATTGCTTGCCACGAATACAGGGTTAAGATCGGAAATAGGACTCGCTGTTGCCAGATTGCCAGCTGGGGTGCCCACATTCCTGATCTGTCTTCCAGCAAAGTACCGGATCTGCTTTAGTATCGCACCGAAGGGTTGGCCCTTGGCTTCTCCGTAATGTTCGAGCGCTTTTCGGCAAATCTCCTCGAGATCGGTCAACACCACGTTCCCGCCAATCTCAAGGTAGTCATCGTGAAATGTGAATTGCCGCAACTCAGCAATATCGCCTACGAAGACTGAGGCGCTGTAGTTCTGGGCTTTGAACTTGATCTCGATTTGCGTTTCTGTACTTCCACCAATGATCTTAGCGGAAGGATATGCGTTCTTGATCTCGAGAAGCTGCTGTACGGTCACCGGTCTGTACCACTTCTTTCTCTTGTTGCCGAATGCTAATGCTTTGTATTCATGCTTGCGGAGTTGTGGAGGGAAAATTAGCTCGGTGTCAGGCTTGTACTCGATAAAGCCAGGTGGAGTAAATCTTTTGATCGGTTGAGCATCAGCATCTTCCCCATTACTCTTGCAGCATCCACCATTTGCGCCCTTCTCCATGCAGCACCCGCTGCCGCCATTTGTCGTAGCCTTTCCGCATCCTGTCTTGACGCTAAAGCTTTGGGCAGCGTCTAATATAGGTCTGTAGCCTGTGCACCGACATAGGTTACCATCGAAGGCTTCCTCAACGTCATGTTCGGATGGGGCGTCGTTGTTGCGGAGGAGCGCGTAAAGGCTCATGACGATGCCTGGGGTACAGAAACCGCACTGGCTCCCATTTCCTTTTGCTATCCTCTCCTGGGCCGGGTGTGGTCTTTTCACATTGCCGATTCCCTCCACTGTTATAACATGTTTACCATCTACACTGACGAGTGGCGCGAGGCATGCGTTTACGGACGCGTGGTATATTTTCTTCGTTGTGGGATTGTATTGTGATACCACCTGATATTAATTAGCTCGCTGTCATTTATTTATGGCTGTTTCTGGGGTATAAGAATGGGCGAACGTACAACAGTGCAAGCACCACACCCTCCCTCTGCACAGCCCAGCTTCGTTCCCGTAAGCCCAATACCTCTGAGGTATTCTAAAAGTGTGACTTCTGGATCCGCCGTATCCAATACAACCTTGGTTCCATTAAGATAAAAACGCAGGGTATCATCATAAGCAGCAGTCGCCTCATCCAGAGCCCGCAGCGCGTCATTGGACACTGCCGGCTGCGGTGAGATCAATCCCGGGGCCATCTTGAGCGCGGGCAAAGTCTCGACTGCAATCTGTAAAATCAGGAATTGAGCAAAGGAACAAGGACAAGATCAAGGAGGCATTGAACGAAGAGGATAGATTAGAGACACAAAGCCGCCGTGGTGTGGGGAAAGTAAACTAGCTGAGATAGCCATACTGAGCCGCGGCAAACCTACGGTGACCTAATCCCTACGTGACTAGCTTGCAAAAAGTAATAAACCAATTACGAACGCCGAGTTGAATCTTATCGCGATGACCAGACAATTCGCACGCGTGGGTTTCGGCGGTCGCCGCTTCGTTCCTCGCTTGTCGCGTGCCCCTCATCGTGCATAAGGATCGCCGCGCTTGTCGCATATGGATTAGTGCTTCACGTGACATCATCTCGAGTCCTGGGCCTTGCAGCTCTGGACGAACGCCACCTGCAGACTGAAGGAATCCTAGAGTCACGATGGCTTTTTGCAAATTCGGGGAGGCACCTATTGCGAGGCCATGTCATCAATTGGCACGCCAGCTCATTTGAATCCGCGTTCACATGTACTACAAAGAAGCTTTGAAATATATACATGTTGATTAAATATTACATGAATGCACATGCGCGGTCAGTACCTGAATAGTACTTGTACACAGGCTCAATGAGCCCTTGAGCCTATTATGCACCTCGATGTCGATACCAGATATTCCGCGAATCCACCCACCCCACGTTACATTATCTATATTCTTACAAATGCCCAAAGATCATTTTCAACATCATTAGAAACGCCTCCATCAATAATCCGCCATCTCCGTATCATACACAACATTGCCTCCTCTTCTAAAAGTAACTCTTCCCCGTCAATCTCGCCTTCCTCTTCCCCTTTTTCTTCTTCTCTTTTCCCTCCTTCGCCTGACTCGCCACCGAGCTCTCATCAAACTCATGCCTGTACGCTCTCTCCGCCCTGGTGCTCGCTTCTTCGTCAACATCCACCTCAGACAGCCACCTCCCCTGCTCGTGATCTTCCCAATTGCGCACGCCCTCGAGGAACTCTTCGATGCGGCTACGCTCATGGGACGTCTCGAAGCCGCACCCACACCCGCATCCAACTACGCAATCACTCTCGTCGAAACTTTGGTCGTGATTCATGCAGTTGAAATGCGCGACGTGCCCGCAGGAAGGACAAAGATAGAAACGCCCTGAGACCCGGATCCAACAAATGGTACATGTGTATACCTCTTCTTTTTGTATTTTATTGCGAGGGGACTGTGAAGGTGGGGCGTTGACGGAGGAGCGGCCGGAGACATTGCTGGTTCCGCGGGACAGCGACGGGCGAGAGCCTCTGTGCCCTTGGTATGAAGGAGTGAGCTTTGTGTCGCCGATTGGAAGACTGAACGGGTCATTCGAGGGCTCTACAGTGGGCGTTGTGATGCTGAGTGTCAAGTATTGTTCTGAGGATATAAACACGTCCGGAGGTGGAGCAGGGACTTCATTGGTGGCAGGAAATGAAGTTCCAGGCGTGAACTCTGTGGCCTCGGGATTGAAAGAGAAAGCCCGAGGGAAGAAAGCGGCGAACGACGAAACTGAGTGTTGCTGTTGATTGGCGGTGGTGCGAGGGTGGAAGCTCGAGAAAGAGCGCGAGAAAGTGTGCGTGAATCGCCGCGAATATCATCTCTCTTGAGTGCTAGATGCATTGAGCCAGTGTTGCTCGCGGGCGAACTTTCAAAAGGGAAGTAAGAGACGAGACCATTGAACTTGAGCACTTCTGCTCTCCTGCTAACGAGGCCCCAACAGCCCAGCATCTCCGCGTATTGCTCCCTCCATGCCCGGTATAGCCACTCCTTGGACATGTCAAGTAGTGGCGCGCTCACACAAGCCTCTTCGTCGAACTTGTCTTGATTTTTCAGTGTGACCTTGATCTGCGAACTACCATTATCATTTACACATAATGGTATCGGTATGGTATGTTCGGAGGTGACATCTGGCGCTACAGCATCATACTCGGAATCAGAGTCTGACAGATAACCAACATTGATGCGCTCAGCCTGTCCAAAACTAGCTCTCTTTGCCTGTTTTGCGCGCGGCGTGGAAAGATTTCGCTCATGGCTTCCGCTGCTGTAAAACGTTGCCGTGCCCCATGTCACACCGCTCGTGGGTAAGCTTGTAGAAAGATCATCTGGGCGCGACTTGACCGGCGGTGAGGCCGATATGAAAGACTTGCCAAGATTTGCCAGAGCGTTGGATATACCTGCACTAGATATCTTTTTGCCAAACGTCTGAGTCTGTTCCGGGCTCGTCGAGTAAGGGGTGTTCGCTGTAGTTGCACTTCGAAATGTCGGTGCTCGTGATAGATTTGGAGGTGTGTTTCCTGTAGAGTTTGTGGAATAAGGTGTTACTGCTCCAAGTCAGTGCATGTTCGATGATAGGGAAGGTGATCTTACCAGATTCCGAAGGCTGGTCACTACTCCATGGCCCATTGCTTGAACCATGCGAACCATACGTATCAAGTCCCCTAGAAAGCCTATGCCAGCCGAATTCGTAAGTAGGGGTGGCGGATTTCAAATGAGCAGGCGTAGAGACGCCAGATACGGACGATGTAAACATGGACCAGGCGGCATCGGGAGAAGCAAAATAATCAAGTGAGAAAGCGGGCGCCTCCATCGACATGGGCAAGTGAGATTGTCTCGTCTTGGCTATGGCACTGGGGACGCCTTCCCTCGCGGCCGGCTCCGAAAACACACAACTCAGCATGGCCAGCATCTGGGTGTCCGCTCTTTTCTCGAAATGGTCAAACAAGGCCGGGATTATCCATGTCGCAATCGGATGGTGTCCCCATTTTACACGTCCTCTCAGTTTGGGATTCGTCACGTTGTCCGCTTCGTCGAATTGCAGATCCAAGCCACTGTCTTTTCTTTTTATTTTGACAAGTGCGCGTCGGGCGAGTACAAGGACCTGGTCTCTCCGGTGTTGCTGTGGCAGGATCTCCAGAGGGACCTCGTTGGTCAGGATGAGTTTGCAGAGCAACCAAATATCCGCCAAATCCTCAAATCCATGTTTCCTAGCGACCTCTGAATTATGCAAGCAAACAGTCGGGCCGTCACCAAATATCAAGTACTCCTCTGCGAGAATCCTTTTGCTTGGGATGAACTCGGCAATCGCGTCAGTTCGAATAGTGATGACTGCCTTCGTCTTGTACGCATTGATCGGATCTATGGACGATGGCAAGGACGCCTTTGTGTTGAGTCGCGAGGAGAGCTTCTGCCACGGTAGCGGAGGTAGGAAATCCCTAAAAACCACATCGCTTTCGGACCCTGAGGACGATGATGGCGACGAGGATGACTCCCAGGAGACATGAGACGAACCAGGAGACTCGGATCCATGAGCTGCTGCGATTCGACCAAAGGTCTCGAATATATCATCTTTAGAAGGATTTTGTTTCAAGTGTCGTGGGAGCCTAATGGGAGCAGCCGTCTGCCCAAGAGCCGATCCCGATGTGATCATGTTCTGACCGGTCCAGGCTGGGCGTGGGAAACGGACGGTCAGGATCTTGCCAGAATTAGACCACCGGACTAACGTCTGGGCAGGAAGAGGTATATTAGTATTTGAATGTTGTGAAAGCATCAGATCTTTGTTCAATTCACCCGTGTCATAGTCGTCATCCTCCTCTTCTTCGCTTGAGCTCTCTTCCAAGGGAGTCTGAGCAGGAATATCAGTTTCATGAGTGGGTTCAATGATATCTTCGAGATCCACATCTCCTAACGCATATGACAACACGGCACCTAGTGATGGCTGCCCCTTGCACGCGTAAGTGTGGGCGATCTCGTCAAGACCAGCTCTAAGATGGTCTATCATGAGCGGAGCAATAGCAGCCGTTGTCTTCTCAAAAGTTATATCGAGCGGATATATATATTTATCCTCATCGACGCCCTCGGTAGTGCCGGGGTAGTGGTCTGGGAATAGAATAGTTAGGCGGAGGAACACATTTTTGCGAATCGGTTCTTGAGCCTCGCCCAGCGGAGCTTCTAGATCGCCCCAGGGTGCCTTGAACGCGACCACGATTCTCCGAAAACGGGGATCGAATTCTTCGAACGAAACGTTGGGATACTTCTGGCCCACAGCTTTGACCTCGGCAGCCAGGTCGTAACCCTCGCTGTCCTCGTTGGCAGGGGTATTGCCATCGCTCTCGGTCCTGCGTCTCTCAATGTTGACATTGTGCATCCACGTGACGCTTGATACCACGCGTTGGCCGGGATTACGTCTCACGGTACGAGCAGTCATGGTAGCGCGGTGCTGTCCTTGGAATAGGCTGGTCGGGCCTACTTGGGGGAGACTTGAGTTCTTCAGGAGAGAAGATAGCGCACCTCCACTAGACTTGGCTCGTGTTCTATCTATTTGATGGTCATCACGAGGAAGCGCCGGTCCGTTAGCGAAGGTGATGTATTGAGCGCCTTTTCGCGTGGAACTGAGTGGATCAGACACCGACTGCCCCTTTTCAAAGCCGACAGCTTGTTTCAGCGTATTCGACGAGATGCTGTAGAGACGCAACTTATGATCAGTGGCCCAAGTCACCAGCTGGAAATCACGATGATCGACCCCATCGTCGCAATTGCCACGCGAGCGCCAGAGAAACTCGTGGAGCCGGCGACCATCAGATTCATTGTTGGCGAAGGTGTGCTGGGGACGTGTAGTTTGTTGGAGGTACGTCTTCTGCTCGTACAGGCTGAGCGAGGCACTACCATGCTGAGGCATTGCAACGATGCCGTTAGGGAAAGGAGTGTGACGGGCACGCAGCAAGGGGTAGTCGGTGACAATGGTGCGGCTCGGCTTGTTGATGGTCTCAACAGTGCCGACCCCTTCCCACTGTTTGACAGTCTTATCGAGAGAGCATGTAAGCAGTTTGTCGGCATCCGTGCGATGCCAATCGATTCCGTACACCTTATTGAAATGGGCATGAATGGTGGTAACTGGTTGTGCACCATGGCGGGTATCCCAGATGCGCACATAGCGGTCGTGTGACGAGGCCAGGATGTGCTCGTTCCGACGACTCCACTTAACCTGAGTCGCTCCTCCCTGCCAATCGGCAAAGGTGCCGGTAGGAGTGCGGAGATGCGAAGCTACAGTAGTGGGCGAGCGAAGATCCCAGGCCAAGATCTTGGTGTCGAGGGCACATGTTGCAAGGACATCTGGGTGGTGGGCGGAGAAGTTGATGTCGGTGATGATTCCCTGGTGAGCATCAAGCGTCAGCTGGATGGGTGCATGGTCCGAGGTGGCCTTCTGGTTGAGGTTGAAGATGACGGCCTTGTTGTTGTTGGTCGAGGCAACCCACTCGGCTCGGCAGGCAAAGGGCGACCACTGCACATCTGCAACCTCGAAGCCTATCCGGTGGCGGATGAAGCGCGGAGGCGAGTAGGGGCTATCCAGGTCGATGATGAGGAGGCCCTGGGTGCTGGATGGGATGGTTGGTCAGCGCACATTCAAGCAAGGGATGTTCAAGTGATGGTACAGATGCAGGTGGACAGGTAGATGATTTGGAAGTCTATTCAAGTATTCTGGCGGTGATACTCTCCGCAACTACAGCTACAAGCTCGTGAAGGGGGAGAAAAGGAGGACAGAGAAAAGACAGGATATGGCACGAGGTGTGGTTGGAAGCCGCAGGGGTCGTCGGTGGTGGTGCCCATGGATAGCAGAGCTACGAAGGGGGCACTTACCCGGCAAGCACGACATCGCGGCCGCTCGGGGAGATGGAGGCGGCGGTGTACTCCTCGTTGATGTCGAAGGTGACGTCCTTCTCGAAGGTGGGCGACTGGAAGGGCGTGGCCGGCCCGGCCATTTGGGCGGTTGCGGTTGCAGACCTGAGCTTGGGCGCCGGGGCCTGGGGCGGGAGCTGGAGCGGGAGCTGGAGCTGGAGCTGTCCAGAGAGGGCGGCGGCAGGCGACGGCGCGGGCGGGCAGACGCTAGAGGGGCCTCGCGGTATGGAAAGCCGCCAAGGGATAGGCCGGCTGCCGGACGCTTTCCCCTGCGAGCGTGGTCCCGCCCGCCGCCCAATCCGCGCTCCGCCCGCCAGCCCCATCCAGACGAAAGTTACGCCCCACCCCTGCAAACTGCAAAGCGGCACCTGCTGACCAAGCCCCAGCCCTGCAGTCGCGGGGCACCGGCGCTATGTCGCTTGAAGACGAGTAAGTCATCGTGCTTCCTTCATCCTCGTCGTCGTCGTTCGACTCTCTTCTGACACTGCCCCCAGCACCGCCCCCAAGCGCTACAGCAAGCTCAGCGACCGCCATGGCAGCCCTTCCCAAGAGGATCATCAAGGAGACCGAAAGGTTGTCAAAGGAGCCCGTCCCAGGCATCTCGGCAGTCCCTCACGAGGACAATCTCCGCTACTTCGACGTGACCATCGATGGACCGGCTCAATCTCCCTACGAAGGTGTGTTGCTCCTTGCACCCTGCTGCTGCACCGCACGCTGACGTGTCTAGGGGGCGTTTTCAAGCTGGAGCTGTTTCTTCCGGACGACTACCCAATGACCCCGCCGAAGGTCCGCTTCTTGACCAAGATCTACCACCCCAACATCGACCGTCTCGGGCGCATCTGCCTGGACGTCCTCAAGAGTGAGTCTTGTGACCTTGCGCCCACCTGTGCACCTTGCTGACCCCACCAGGCAACTGGTCTCCGGCCCTGCAAATCCGCACCATCCTCCTCTCGATTCAGGCTTTGCTGGGAGCCCCCAACCCCGACGACCCGCTGGCCAACGACGTCGCCCAGCAGTGGAAGGAAGACCAGAACCAGGCCATCGCCACCGCGAGGAGTGGACCGAGAAGTACGCCAAGGCCTGATGTCCCTCGATGGCAAGACAATCGCCGTGGTGGAGGATGGCGAGAACCGCCGTCTCGCCCTCAATACCGATCCATGGGCTCTCCACCTCCCTGGCGATGGCGACGTGTTCGATGATAGCGACCGTGACCCTGTCGACGACACCACCTCGCCCGACGACGACTATGTGCTCAGGCCCCCCAAGCCAGTCGAGGCTTGGAGCCCAATCGAGTAGCCCATCCCTACTCTTGCACCCCGAGCTGTCACCAGCTCTTCTACTATACCTTCTCTTGTACGATATACTGATTTCCACCGCCTCTGCTTTAGCTGTCTTCAGCCTTGCATGGTAGCCTAACCCGTTGCCTTTGGTTGCACGGTAACTTGCGGCAGATTATGGGCTGGTTTGGCTAGATCGGAATGGTGTTTGGGGTCCCGATGATATCCCTGGTATTGAGTCCTCGCTCGGATTGCCTAAATGGTTAATGATGAATGACAAACACGAATTCTCTCCAACGTGCTGCTGATTTGTTGTTTACACTGTGCATTCGCTCGTGAGTTCCCTCGTAGAAAAAAGGTCCGATGAGAAATCTTGAACAGATGGACATGGTGATATGCAGCAGATCGTCCATGACCGTCATCTCGAACAACCTGTGGATCCATTCCAAGGTTGCAGTCGAGCCACGTGAGAGCTTGTATCATGTGCCCGTGGTGCAGCCCTGGAGGTGCGGGTACCCCCACAACTTCGAACGGCACCTCTCCTTCGTTGCGTCGCACTCCTCAATTCTCAAGTGCTTACAACAATAGCCATTTCGGGGCGGCCCGAATATCCCCATTGCACCTTCCGTCGCCTTGCTGGTGGCCTTGGGCTCGACATGCTCTCTCTCTGTCTCTTAGCGTCCAGGTGCTCTCTCCTCGCGTTCACGCAGTCTGCCTCCTCACCCCACTTCCTCTGCTGCGCACACGTACGGTCTTTTGCAACACTTTTCGCTTCTTGGCTTTGCACGGCTACTACTAGGGGCCAAATGTACTGCCAGGGTGAGGACCAGTGCTCTTGCCACTTTCTGGCACACCCGACGATTTTCTGATACACCCCGTCTCCTCCGAGGTATTTACTGGACATGCCATGCACAGAGAGGCCCCCGCTGCACGCCACACGCTGGACTGACAAGCGGGGCTAGGCTGGTAGGGCTATACTGACGCTGTGCTCATAGGTGCGAGGTCGGACTTGGCAGAAGCAAGAGTCGCGGCTTCCTATGTTGGCTACATCTACCGATTCGGGGAAAGAGCATGTCCGTTAATTGGTAGGCAGGTATACAGAGCAGAACATCTCAAGTGTTACCCCGGTCAGGAAACCAGCGGAATTCGGTCCAGCAAGTACCTGAGGTATCATCGACCTTGGTTGGTGTTCCTTAAAAGAGGTATTTGGGTTTCCGGGTCAAGACGATGTTTGTTTATGCGAGCCGAAAGTACGTTGGAATTTCCGAATATACCTTGGGATGAACACAGCCACTGTTATGAGGGCAATTAATTCCCTAAGCTGGAGCGCAACAGGACCGGCCGATGCGGATTAGTTTCCAGGACTCCAATTCCCCGATCTGCGACAGGCTCGATTGCAGCTATTGATCACCATCAATCGCAGCAGAAGACCCATAAAGCACCGATATGTAGTCCTCGTGCGAAAAACGACGGCTGCCGACAATACGGGTCGATCCTGCTCCGCGTGCAGGAACCACTCGGCTGCCTATCTTCCCTACATCCAATGTCAGCAATCCAGAAACCCAAGCTTCTATGCTGAGAAGGAAAATGTCGATACATGGCTCAGACGTATTAGAGTTGTCGCACATCGAGTTCCACAGCGATTAACTTGGGATCTCATACGAAGTATATGTACATCATCATCGCCGTATGTCGTCGGAAATTCTGAAAGAAAGCATACACGTACGGAGAGGGTTTTCGTACACACTGCTGGCGGTATGAGATTGGCAGGTATCGCCGAGCTGAGCATCCAGGATGGGTCTGCCTTGATCGCTCTTGGGATCAGCGAAACACGCAATTAATGTACCGTCGGTGACTCACTTTTATGTACGGCAAAGATTGAGTCGATTCCATTCCTCTTAACCAAATCCTGGGATCGTTGCCGTATAATGAGTGCGGCAGTCGGACCAAGAAATTTGGTGATGTATACAACCGTTGAGCAAAAAGACATCTCCAGATGCTAGCTTCGACAATGACGCTACATCTACAAGAAGCCCCACAGCCGTCATGTAGATGCCGCCATGTCTTTGCTCATGTTGCATGCGATTGATGCCCTCGTCTCGTTCCCCATCGGGTAGTATCGCGCATCACTTCGTATCATTTTCTCCTGAAGTCCTGATTCAGGTTGTACGAAGGGGCGAAATCCTCCAGCAGGAGGCCCACAGTGTCGTATAAATTGCCGTCACACCGAGGACCAAGCTGAGCAAGCCTGGAGTAGATGTAGCATGACTATCTAGGGTCACAGTACTTCTTGCTTCCAAATTTGAGGATCAGTCGCTTGCGGGCAGTCAATGGAGTGTTTACATACTTAGTCGGTGGCGAGTTTATTGCTCGTACGAGCCGTCTAGAGATCCCTCCAGGTAGTACCTGGGCTTCTTGGAGATCTTCAGAACTTCTGATGTCTCCCATTGTGGGAAGACAGTCGGTTGAGAAGACATCGACCTCCGACGGGCCCGCGAGAAAATGTGGTGATTAATCTATCACCTTTGAGCCCCGCTGACGGTCGGCTCCAAGGGTCGGGGTCGGCAGGGTAGCCGGTTGAATGCTCAAAGCAGTATAACTTTGCAGGCTCTGTTTTTACGAATTACTCTCGCCAATGCTCTAGAGACAAAAGAAGTTCTGGTAGGGTCAGTGCATGAGGGGTCGGTCGTCCAACGCAGTGTAAGAGTTGGAGAGCTAAGCCTACATTATACAAGTAATGGGGGACTTGGATCGTTTCTCACTGAGAGCGGAGGTCAACGTCTTGAGGATGGGCCACTGCGGTTGAACCCTTGAAATGGCTACACACGCTGAACTCATGCGAAAGGCTCATTGAACTGAGACAGCTGAATATACGACACGTCACCGCACGCGAAGGCCGCGTTGGGAGCCCAAAGGCTCTAGACATGCTGCTGCTGAGCGTTCATCCTCACCCTGTGCATCGATCTTTTTGGATTCAAAGACTTCTCGACACAGGGATGAGGACTCTCCGCTGCCGTATTGACTGCATTCCTCAGTCAGTATTAGTTTTGTGACAACTAGTCTCTGGCATGCAGCGCTATGGAGAAGGGAGGATGGGAGTCTCACGACGGGATTCTCAGCTCTACTAAGCTCCCTGCGGAGTGCCGGACTGCTACTGGCAGTGCCCATAGGCTGACGAAGATTTGAGAGCGTCACCTCTGCTCGGATTTGTGCTGGGTGTACTTATCGCCAGTGCCGCCGCTGCCCGCCCGCCCGCCATGCCAGTCACATGTAGACGCTGGGGCCTGCGGCAGTTGCATGAGCGGATGAGCTTGATCAGAAGAGTGGAAGTGCAGGTGCGAAGACATCTACAGCTGTGCTGAAGAGACTGACTTACTTCTTGCGAGATCTTGGGTGAGGTTGAGGGAGGAGTGGGGAGAAGGTGGTGTTGGTGTTGAGGGCGAAAAGAGAAAGAGGGCGTAGCTTGGGTCGGCGGCCGTCCAAGGCCAAAATCAAAACACGGGGTCTGGTGAAGCAGCACAGCGAGCAAGTTTGATTCTACCTAACTACCCACTTCTTGTCCGGCCTCAACCCACTCTGGTCACCATACCGCACGCTTTCTTTTGAAGCCTCGCCTCTTTTGACCCTACATCCCTGGACCTGTTTAACCTCAATACCCATCACAACCTCCGAAACGTCCGAGAGAATGGAGTTCGGTGCTCGGAACCCGGTTGTCGCCATCCTGAAATGTCTCCATAGAGCTCTTCGACGCGGCCGGCACGGCTACGACAAGCTGATGGGCAATGAAAAGCGGCGCTCAATTCCCCGTCCAGACATCTCGATCAACTTCTAGATCCGCCTGCACGACCTGGGTCGAATATGGACTGGATAACTTTTGCAACAGCAGTTGATTCCGCAGAGCACCTCACGTCAACGACACACAGCTGTCTCTCTTGCGTGCATACTTCGGCGTAAAGTCTGTCTCCAAGGCATCATAGGCGGGAGACGAGGCAGGGGATGTTTTGCACAGCTCTGGTGTCTGCGGTTGAAGTCAGCATCTCTTTGTATACTGAGGTGCCCCACGATTGGCGATACATAGGTGGATGAAGGGGAAAAGTGTTACGTACTATGCAAGTAGCAGGAGAAACAATGTGACTGCTTTCTCCCATCTGCTGGCACTCCTCGTGCGGATCAGACCAGGCGCGCGACTCATACGTATACGTGATACGCAGAAGATCATAAATGGTCATGTATGTGGTCGACATGATGTCTATCTTTGAAGCTGCACAACCGAACTCTTTCAAGTGTTACCCGGCTCTGGAATTATATCGTGGAGTCTTGCGAGAGCGACTACCCGAGCTATGTATATGTATGGAATGTGTGACCGAACGGATACTCCGCCTTTTCCCCAACGCGCCCCTCCATCCAATATATATCCTCACCGGACGCCCCAGCTACGCACCAGACATGCTGCCCCTCACGCCTGTTTCAGCCCGCTTCCTGCATGATGTCGGCCCTACCCGGCGTTAGCGAAGGGGAGCGGGGCCTTCTGATCGTCCGACTTTCCATGGATGGGTCTGTGCGCTCCAATCCAAACGCCGTCTCCGACGAGTCCGCTGCGGACGCGTCATTGAATTTCGCTGGTGCCTTGGGGCCACTGCCAACGTGTGAGGGCGTTGGTTGGGCGGATGCCAGGATTTCCGCGTGGGTAGGGATGGGTTGGGCACGCGGACTGTCCGTGGCGTGGCGGCGGAGAATCCGGTGCTCGGAGATGTGTGGAAAGACCGAGATGGCCGGTGAGATGACCGTGGCAACGGGCGTCAGCATAGGGGCTTTCACGTTGCTGCGGTAGGCTTCAGGGCTTCGTCATAATCGAAATCTGGATTTTCGGGCTGATGAATAACGCAAAGGAGAGTGGAGACACGTTGAGGTAGCTGTTCAGACGTCACTGCAGTAGAGGGAGAAATGATTATGAAAGAGGAGAAAAATATGAATTCAGTTTCTGTATGGATATTGAGAAGAAAAGTTTATGAGTGAGAGTAGAGCCGAAGGGCGTGAGTATTAAAAGAGCTTTTACTGAATGGATTCCTTGATGGCGAGAACGGACTAAACGAGAACGGAGTCGAGCGCAGGCATGGGACCACGAGATGAACTTGGAACCACAATCCTCAGTCCCTGTTCGGCAACCAGACCTCAGGATTATAGGGAACGTGCCTTTACTGCTTCAAGCGTGTCCCCAGCAACTGCCAAATTGTCCGCAGCAATTACCAGAGCGCGTTGCGCCTTCAAACGTTCGATCTGCAGATCAGCCACCGGGACGAAGAACTCTACAAGCGCCTCCGACCCAATACGACGCTTTGGATCCTCTTCAAACAACTCCGTGTACCATTTGTTCAAGATTGTACTGAATGGTGGGACGGGTCTATCTAGGCTCCAGATCTTCTTCTGCTCCTCCATGCTCGCATTGAGCGGCCGGTAATATGGTGGGATGAGAGTCCTCCACATCTCGCGTTGATCACCCCCCAGCAATTGAGAGAGCTTAAAGTAGAATCCATGCTCCTCTTTGGCGTACTTGATGAATTGCTCACTTGGCATTTGAGCGAACTCCCCAAGAGCGAACCAGTGGACAGTGCAACCGAGAGCAAATACGTCAACCTCGCAAGTTTGTTGGATTTCACGTTCTGCCATAGGAGGACCAAACTCGGGAGTGCCCAGGTACTTGTTCGTCTCGCCGGCACGCTCCATCCGTCCAAAATCGCAAATCTTGAACGTAGGCAGAAGCGGGGCGCCTTTCCCATCCCAGCTTGCCTCGGGGAACACCAACACGTTCTCTGGTTTGAGGTCTCCCAGCACGTAACTGTGCTCGCAGCAATTGTGGACCCAATCCAATGCCAAGCTCAAGTCCCGCATGAGCTTCCACACCGAGATCTCGGGAACACGGATTTCACGATTTACGATGCGTTTCCGATACTCGTACACATCTCCATAGCCACAGAACTCGAAGATGAGCACGGGACCCCCGTAGCCCAATCATGGTAGCTAATGGATCCCAGGAACCTCACGACGTTCTCGTGAAAGGGCACCTTGAGGAACTTGACCAGTTCGGACCTGTTCTTGTGGGCACGGTCGGGCTTGGGTTCCTTCAATGCTACCATCTCGCCCGTGTCATTGTCTACCCATTGGGAGACAGCTCCATCGCTGCCTTCGTTGATGTATTGTTTTTTGCTGAAGAACTTCAGAAAGTCCTTGGAGCTCACAGTTTGCTTTGCCCAGAAAATTGACATTTCTTATTCAGTTGAGAATGAACTGATATCAATCGAGCTTAAGAGTGATTGTTTTTTCTAAAAACCAAGCTGTTGGTAGTGGATATGGATTTGAACTTCGAATTCGTCCTCGTATATATATACGGTACACTGAATAATGCATTGTTAGCGATGTGTACCAACATTTTTTCACAAAGATACGGTGAGCTTTTATTCCATTACAATGCTATAGTTGAATTGTGTTTAAACAATGCTTGACTTAAACGGGGCTGTAAGCCAGGAGGGCATGATTCATGAGTTTCTCAGACATCGTCGTGAGGACCTAGCCAGATTATTCCGACACCAGCCAATGGCAAACTAGACGTAACGAATGCCTCAGACAAAAGAGCATAAAAAATTCACACCAAACATGGGAGGGAAGATTTAAGGGTAGCATGTTTGATTCAATTGTACTGAGACAAAGAAGCCAGTTTAGAGACGGTAAATAATAATGATTCAGTTGCTTGGGACGAGTACCAATCTTCTCGCACAAAAGGCTTCATCGTGAAGACCAAGTAGAACGTCTCTTCTGGCTATGCTCTATGATGACCCAGGAAGTTGAGATGTTATCAACGGACTTGTACTTATGGCAAAATAAAGAGTCCTCAAACTGGCTTGTGCGGTGGCTGCCATAGAGCGTATGGGGAAAACTTTGCTTGAGATTGCTGTTACCCGATAATGTCGACATTTCATCTGAGCTCAAGTCTAAAACTTGCAACGCGTTTTGAAATATGAGCGGAGATAGTCTCATATAGGGTAGACGAGAAAGATGATACGCGACCGTCTTAGTCTTTTTTCCAAACGCTTCCAGTGAGTTTCAAGGGATGACCTACATGCTTTGGATACTTGTTGTTTTGTTGCATCTTGCGTCGAATCACCACCCTCCGCTGGTTTCGGCTGATGGTGTCGGATTTGCGAATACGCTCGATGTTGGATAACTTATTGCAATGCACGCGGAAGATGCCACGCCCTGTCTGCCTAACACTGACGACATGGGTCTGCATAGTAGCCATTTGTACAGTCTTAATCGTACTTATAGAATAAAAATCTTGATATTTTCCATTTAAAACATACGAAAAGCGCTTGAACAATCAATTCCAACATGGTAAATTCAACAATAAGAAAATGACGTCTCACTTAATCTCCACTTCTGTTGTCTTCAGAATCCCTTTATGCCCATGCAGCGGTAGAATGCTCTCGTCGCTCTCTGCCGCGCGACTCGCTCTCCTCTTATTGCTCAAGTATGCTCCTGCGTTCTCTTTGAACTCCTCCTCTAAGCTATCTGGCGCACTCATCGGGCGACTACTTTTCCTCTCCTCCAACGCATACGAGTTGTTGCCACTCCGTTCTTGCTGCTTGAGATACCCGCTGGCATGGAATGGTCGCGAACGAGAGCCGTAGGCGTCCCCAGATGTGAGAGCGCTGACAGCGCCGAAGAAGTCTGCGGCAAGGGGCTTGAGGGTGGGCAAACAAGCAGCGATGATGCCGACGTTTAGTTCGATTCTGCGTAGGGTGGTTAGCCGTGAAGGTACAAATTGCGAGAAGTGGGGATGTCGCACTGTTGCCAGACGTAATACCAAGCGCCTTTACCGGACCAGTCGGTTTCCTCGAAGAAATGGTATTGTAAGGGGATCTTGTACACGGCTGTTCCGCAGGCACTGTTGCATGTTAATAGTGGGTTTGGAAAGCGTTTTATGTAGGCTACACGTACAAGAGGCCCAGACCTAGAATGACGCATAAAGATATCCTAGTGCGGATGTTCGTTTGCAGCTTCCAGATCATGGGAACAGGTAGAATAGCCAGGAGAAGGTCGGAAAACAGATTGAATGCTTGGAATGTTGTCAGCCAAGGTGATCAATGCGTATCTTGCGAACGTATAGTTGCCTACTTGAGTTCCAGATTCCCGTGTTTCTAAACGTTTCAGTAGAGTAGCATTTAGCGGTACTAAATTGGTGAGCATTTGTCTTTCAATCCTAAACGGTGACTCCTTACCCCATAGGTGGTCGCAAGGTGAAGTCCCAAGCCGCAGCTATCGGGAGGCATTGCAAAACAAGAGAAAGGACGGATCCAATGGTGAACAGGATAAGAACCACTATAGAGCAGAAATACTTAGTAGAATTCTTCGTTAGAGAGAGGCTTCGACTCACCGATGATGATATAGAAAACCCAACGCCACCCTCGTCGATGGTCTGCAAGTCGAAGCAAAAAGCATGCGATGGATATCTTCACGGTACTGAAGGCGACGACTATCAACCATGCGTACCACCAAGCGATTTTAAAGAACGCGGACGCATTCTGAGGTTTTACGAAAATGAAGTATTCTGCATGGTGGCCAATACCGAGGCCGCTGATGAGGTGTGCGATAATAGCAAAATTCGAAGTGCTCAGTGCCTAAAACGTGAACCGATTAGATCTTGCAATGTATAGAGGAATCTCTGGTGCACAATGAACATACTCCTGCAAGCATCATGATCCAATCTAACGCACAGTCAGTGTGAGCCACTCATTCGGTTTCGTGGGAACGTACCGTCTGCACCAAAACTCTTGCGCATGAAAGCCCTCACATAGACGCGCAGTACCACGGTCAACATTGCCAGTCCGTAAAAGGTTCCTACGACTGCCAACATTTTCGGCCCATAGGTTTCCTCGAGATACGCTGCTGGAGGCGGTGGCCCCATGGGCGGCGGCCCCTGCCGCGCAACAATCACTGGTCCTTTCGCCATTGTCGGAGCGTTGCGACCAGCAAAAAAGGCGAGCCGAAGGGGGAAGGGATGAACGTGGATCTTCAATCACTGCTGGTGTTCTTGTGCGACATGATAACTATGCACATATAGTAAAGAGAGTCTTACACACGAGACACGAAAGGGCATAGCAGGCGTGAAAGGGTAGGGATCACATGCAGGTACACACACATTAACTTTCGCCTTCACTCGGTACACGCATCAGATTCTGGGGTGAAAGGAATCGCTTCCCGGAGAACGCGAAGAGGAATGTCAATGCGGGCGGAGATGCAATTGGTGAACCGTAGGCCTAAATGCCGCTGAAACGGTGCCATTGGCCTAAATGATCGCTCAGCCTGGCAATTTTCGCTCTTGCGACCTTCCGTGGAAGAAATAGTTATTCCATGTATAACATGCCTGTAAGTCTGCACATCATTTTTGTTTCTGGTGATACCCAGTTGCAGATGCGTTTCGCAGAGTTGGCCCAACGTTGCTGTCTCACTGAAAGCCCCTTTTCGAGTCGTGTGGTCGTATCTTTCCATGTAGAAGGAATTCGATAGCGTTCGATAGGAACTGACTCTGGAGCTGGTGGCACCACCTTCTGTACGGGCTGTAAGCGATGGCAACATAACCCCCAGGCTCACACTCTTGAGAAGGGAATGCCAGGCGTGGTCTCGACCAAGCCGCACGGTGCTCTATTGCAAACATTTGATTGTCCCAGCCAGGCACTCTGTCGACAGGTGATTGGACGGCGGACCAAGGAACCGGTATGTTCGGTTAGAGAAGGAGGAAAAAGGTATTGCCAAGTGCCATTCATCCAGGGTGTGGGGACTGTGACAGGTGCTGCGGTCTCACGTGAAATTGCCGTATATGCAGCCTTCGTGCGAGCCCCAAGCTAGAAGCGACCATTTTGCTGCACGAACAGTGATACACATGTAGGCTTTGCATACCTAGGTAGTTGTACCTGTCTTGCTTGGATGTCTAGCTTATGTACCTTGCAACTATCGACAAGACGGTGACTGTGCGATCGTGCCAGCGTTCCCTCTCGATCCCAAGTTTCACTTCGGCTTGCAGCTAGGATATATGTGGAAGGCAGAGACTCTGCACCTCGGCCTCAAGTGTTGGAAAGCTTACATGTGGAGAAGGTTGACATGGCAGGGTGGGCGGTGGAGTCCAATGCAATCTCGCCTACCTGTGCATTTTTTTCAAACGCCACGCAGGATTCGTAATGCAACCGAGCCCGCTTACTGTGCCGCATATCTGCAGGTTGTTCGTATTGCCACGCCAGCTATGAATCCTGTGTCGAGCTGCATTAAGCTCAGGCCACGAGTGCTCGACGCACGTACAGTGTTCTGGTACATGGAGGCTTCGTCGGCACAACTTTGAGGCGTTTGGACTATCAATGTCAGGGCAACGCTGCTTGAGTCAGAAAACCCGGGGGATACGTTGAGAGACAGCGGCCCCTCCCGCGGGAAATCGGCCCAGCAGCCCGGTCTACAGAGATTCAGTGATTAATGCTTGCTGGTTCGGGACTAGAAGCGCGGCGCCGGGTAAACGACCGCTAGAACCACCATTTAGGGATACACGACCGCTTGCGCCTTCACCACCTAAGCGAGGAACCATTCGTGTGCTCTGGCCATCTATAACTGATCCTCTTTATGCCAGCCATTGGCTCCAACAGCCGCGCCCCTTCTGGAAGCCCTGCATGCCGGAACATCGAAATAGCGGAGATCCTGGGAACGCCGCAATGAAGGGTCGGCCATATGTTTGCGATGCTGGCCAGTGCGAATGAGGTGCCTCACCCGTCCCAGCTAAGCCTGGATGGGCCATGCTATTTCCCTGCAGGAATCTGGCATGCTCTTCTGGAGGACTGTCGCCTCCAAGCCACCACACGTGCGGAGCATTTGCGGAAATCGACTGACTCTCTTCCCTGGCCTCCATGCTCAGAGGGGGCATGGTCAACCCAAGTGCCGAACATCGATATCTTTCATGCATCTAGTCTCTAGCTGCTAATTGCGTATTTAAACACAAGAGAGCCGCACAAGTCGCTGGGCAACACTCCTCGTTCTCATCTATCTCTTATCTTAATATTAATACTTATAGTTGGAACTTGGGGCCGTTCCGATCGTCCGGGTCTTTGCCGTTTCACACCTGAACGCCACCACTCTTTTACCATCGTCCTCGCAACTCACATTCTCTCTTTCTCACTTTACAGAAAGATGCGCGGAGTTCTGCACGCAGCATGGCTTTTGCCATTGGCTCTGGGAAGCGCCCTTCCTCCTCAGGAGACTGAGAAGTTGGAGAAGAGGACTTTCGACCTCGTCGACGACATCCTCGCTGGCTTGGGTAGCATCAAGCAGGATCTGATGGCCGGTGGTGCTGCTATCAACCAGCAGCTCTACCAAGCTATTCAGCAACCTGCTCAGTACAAGAAATGCAACCCGACCAATGTCAAAGTTCGACAGGAATGGTACGTACTCATCCATTTTCATCGCAAAGTCTTATCCATATTAATTATACCCAGGTCGACTTTCACCAAGACGGAGAAGAAGGCCTACATCAGTGCGGTCCAGTGCATGTCAAAGTTGCCTTCCAAGTCAGACAAGGATGTCTGCCCTGGGTGCAGGAACCGCTACGACGATTTCGTCGCCACCCACATCCAGCAGACCTTCAACATCCATGTCACTGGTAACTTCCTCACTTGGCACCGATACTTCACTTGGGCGTATGAGCAAACTCTGCGCAACGAGTGCGGCTACAAGGGCAACCAGCCATACTACAGCTACTCCCGATGGTACAAGAACCCTCTTAAATCGCCTCTGCTCGACGGTTCCGAGACCTCCATCTCCGGTCAGGGCGCCAAGGGCTGCACCAACCAGACGTTCACTGGTATTCCGCTTAACGACGATGCCAAGATCAAGATTCCCCACGGTGAAGGAGGTGGTTGCGTTACCTCTGGTCCTTTCAAGGACTGGCAGATGAACTTGGGCCCTCTGTTCCCTGCATCGACCTGCGCCCCTCTGAACCCCATCCAAGAGTACGGACCAAGCTACGGTCTGGGATACAACCCCCGCTGCCTGACCCGCGACATCAGCAGCTTCACTGGCGAAGGATGGCTCAAGGATGATGACATCGTTTCCCTGCTGAAGAGCGACACGTACCAAGCCTTCTGGGAAAACCTCCAGGGTGGTGCGCCTCCGGACAACTTCCTCAACAACTTCATGGGTGTGCACACCGCCGGCCACTTCATCATCGGCGGTGACCCAGCTGGTGACTTCACTTCGTCCCCTGGTGACCCATTCTTCTTCTTCCACCATGCCTCCATCGATCGTCTGTACTGGACCTGGCAAAACCTCAAGCCTGCTGAGCGCACCAACGCTCTTTACGGCCCGACTGTCATGTCTAACCTTACGTCGCCTCCCGCGACGCTCAAAGATGCCTTGAACATGGGATCTGCTTACCCGGGTGATATCACCATTGGAGATGCTTCCAACACCATGGGTGGCGCGCCTTTCTGCTACACCTACATCTAAAAGTTTCGCGCCATTAGACTAGACAATCACAAATTTCCTTGTAGATATTAATAAATCTTTTGTGGGCCTTGATTTGCTTTTTTGACGATTCTAGTAATGCCATGATCCATTTCCCGCCTACCCCTGGGCCCCCTCGCACCCTGTTCTCGTGAATCCCCCGGGTGCATGTGTAAGACAGAAATCGGGAAGGGTAATTGCCTGATTATGGGAGATTGAGACATTGACAATAAGGCTTGGTTTTGACACTCTCACAAACATAGGGGAGAGTGTCTGAAGTGTAGTCTTATCTCATTGTTTATTCTTTGTACCCAAGACATTTCCATTGTGAACTCACTGCCTGAATCTCAGTTGCATTGTAGATACACATGAATACTTTCCAATGTATTGTATATAGGGAGGTCTTCTACCACATTTCTACCAAACCAGATTCTAAATTCAAGAAACACATCAGACTAGTCAACAAATCGCTAGACGTCTTTCAGAGTTTCTGAGATTTCTTCACACTAAGACAACAGATTAGCAATGCCAGCTTCCTCAAACAAGAGTGCTCCACGATCTGGAAAACGGGTATCCTTTGCGTTGAAAGACAGCGTGAAGCACATCCGTGCAGGAGAAGGTACCTGGGAAAATGGGGAATCCACATCCAGGCGCCCAAGCGCCTGGGAAGTGAACAACTCCGAGCGCCTGACCGAAAAGGCATTCGCGGAGATTGAGATGATGGAGCGGTCAGAGAAAACTGAGCATCAGATACGTAGAAAGCCTGTGCCCAGTCAGTCACGCTTCCAAAAAGATGATCCCCGCCTCCAGGAATCTAAGCCACGTCACCTGGCAAGGGAAGTCACCTTTGACGATTTTCTGACCCAGGACCAGCTAGTGGACGACGAGCCTGAGGCTCAGAAAAAGCTCAGGAAGGCGTCCATGAGGACTTGGGCTTCTTCTCTTGCGTCGATCAAGAGCGCAAGCAAAGCTTTCAAGCAGAAGATGAAGCTGAAGCACTAGGCATCGATCATAGATGCGAGTCCTTCCTCTGTAAGCCCTAGCGCTCACTGCCGCCAGCACGTTATTCTTTTCTTTTCTTTAGTGTTTTCCATCTAGCTTCTTGTAATTTTGCCTCCAAGGCTTGAATATTTCTTCCCACATACTTCATGCTTCTAATCCAAGCGTTAAATGAAGTTTTGTTACTTTCATAATCAATATCACTAATTTTCTCTTCTGATCATCTATCTATCAAATCCGTAAACGTGAACTAATGTTGCTTGTAGCACGTGGAATCTGACATAACCGCAGTTTGACCTAGAGGTAGGCTAGATGAGCGAATCCAAGACGCCATAGCATTACTAGTGCTGTACTGCCGTTGCCAGATAATTGTCTATATCTCTGTTTCAGAGCCCGTATCAATATCAGCCCCAACTTCCGAAACACAGTGTGTTCCAGCTTCTATCATCAAATCTGACCTCAATAGTACTTTGGATATCGATGGATTTTAAGATTCACGTATCAACATAAGTTTTGTTGGTCTACCAACAGTCGGCAGAGTCTTTAATTCTGTGTCCAAATTTTGTAGAGAAATTGCAACGTTTATTGAATAAAGCCAAGTTCAATGAAGAAACCTCAAAGATCATATGAAAAAGATATCTTTATCTGTTTATATTTATCTGAGACCAGTCAATTCATCAAACCATTATATCATGTCCGAAGCGAGCTGCGATTACCACGCTTGACTTTAGTAGCTTCATTACAATCTCTGGGTGTTCTAGCGTCGATCAAAACCGTCGGAACTTCATGTAAGATGTGCCCTCGTGCCGAATCATCCTTCTCAAAGACCATGATTCAGTCGTATGAGAAAGCTCACACAATATCGACTTTTCCAAATTCGACATCCCTATACTCGCACATACTTCTGAGCTCAGTCTCGCTTCCAAACAGCACCGTCATAAAAACACGGTCCACCACCATTTGAGGTTCTGAATGTACGGGACTATCATCTCTTCCCCAGCTGAACCGCGCGATCTTGCCCTTGGGCACTTTTACCCGGCTCATATTGCTGAATCTGTTGGAGAGCCATTCCCGCATAGCATCATGTGCTTCATCGCGATCTTCCTCTGTACTTTCCTTCTCTCTATTTTCTCGCCACCAGAAGAATTTCTTCTCGGCTTCTGTGATGGTCTGAAATACTATTGTCTCTGTTGGAAGAAACAATGTCGGTGGCCCAAGGATAGTAAGTGCATATTTACTGCGCGGAACTGCCTCTCGGCCTTCGTCGGACTGGAACATGCGACCGTCTTGGTGCCATCGCGGGACATAAAAGTCGTCATTCGGCTTTGTTATACGAATCGTAAACCAGCAATGTGACTTCTCGGATGGACTTCCGACGCATTCATTGTGCGAGGTATCCAAGAAAGTCTGTAGTGTTTTATTGAGCTCAATTTCCACGCCGTCCGTGTTATCAGCCACAAATTTTGCTGCGTGGTGTGTGGTTGATGCACAAAACTCTCCGTAGTAATTGAACGTTGCGTTGCGATTGACCGACGTAAGACGGGATTCCGCTACAGGCGCAGAGGAGATTTGAAGTGGGGATTGATAATCGACAGACAGAGACATGGTGTATATGTAGATATAGTAAATTGCGCTTGCGGTGTCTAGTAGTTTGATAGGTGATGGGGCATTGAACAAGATTTAAAAGTTATGAGGTTCGGCCAGGCAGCCAGAACTAACCTTCCCCAATGTAGAGTGTGGGTGGCCTCCTACCATGGCTATCATTTCAAAACTGACACAGTATTTCTAAATCGTGATCAGCAATAGAATAGTACTGGTTGCATGCCGCGATAAGGGAGAACGAGAGTTCCTGTATGTCATTGCAGATAAAATACTTAGATCTTGCGTATCATGTCCATGCACCTTAACATGTACATATTCATTTTACCGTGCCAGTATTGGGCTCAGACGTTTTTCAGTAAGACCTTTCTAATGGAGTAATATCTTGAAACATGTTTGAAGCTAACGAAGTGTGCACAACCTCAACGATTTGGGGTGGTTGATTTTATTTTCCCAAACGGAAGATAAGTAATAGTAAAAGGGAGATGAAGGTGGCTGGTCGTTACCTTGCTCAATTACCCTTGCTCACCTTCTCTCCTCACCTTAAAAGCTTCCAGTAATACTTTTTTGGCACCTTGTGGCCTTCTTAAAACCGCCCCCGAACGACTATATCCATATCCCTAAAACCACTCAAAAGCTTACAGCTACAGACAATCTACAGTTGAAACCCGTATCTGACACTCACTGAGAGCAATTCCGGAGCCTCTTAACGTGCGGACCCAGTCAACTAGCTGATACCTACCTCATCTACCCCACAGCATGATGATCCCCGCACCAATTCTCAAAGCTATGGGCAAAGTCCTGACCTATAACGGCAACAACGTCGACCATCACTTGCGCAACCTTATGCTTGAAATCGAAAACCATTTTGCCCAGGAACACAACGAAGAAAATTCTCACGCCACCTCTAAGGAAGTCGATTACTCAGCCACCAGAGATGATCCAGTCAACGAGCTTCCGTCTTCCGTCAACAAAGCGACAGGCTCAGTGGCAACGACTGGAACGTGGGGGCCAAGATCAGATGCTACTCGGGCGAAAAGGAGAGTTGAGGTACGCATCCCGACTAGTAAAAAGCGCTGCAATTGGGTCGAATCTGAGGTTGGAGGTGACTCCGCTGGCCCTAGAAACGGCGGTGATGCAGAAGATGAATATTCCACTAGTACTCATGACATCTACGTGAAGGAAGAGGCAAAAAGGAAGCAGGTCCCGCTGTCGCAAAGTGCAAAGAGGGCCAGAACATCAAGCAGCCATGCCGGCGAGGGAACCGTAGAAGGATACAACGAGCGATATCACTGTTCCGCCTGTCAGAACGAAGTGTCAAGTGGGTGCTGGCTGACGATCTGCGGACATCTCATCTGCAATGACTGTCAAGCAAGGCTCGTGACTTCAAAACTCGGAGGAAAACCCAATTGTCCAACTTGCGGTCGCACCCCGTTGGATGCTACCCCGCTGGATGAGCGTAACCTGAGACGGTACCAGAGAGGTTGTAGGATCAGCCATCGGCTTGCTGCCCAGGCGATAGAAGAAGGGAGCGAACAGGAAAACTACGGCGTGGGAAGTATGCATCATGCATACTATACTGTCATACGATAACACCGTGGATGAAACAAATTCGGGGACATACAGATGTCAACTGAATTATACATACTATCACGTTGGAATTGGTCCACGATATCAACCCAAACATCAGTTAGCCCACTTTCTCATGTAGTGTACCCCTTCCACCGTTACATCAGGAAGAACGGCCCCCCAATCCGCCCCACACATTACTTCTATTGGAATCACCTCTCCACTCATACACAGTCAATGTATCCACGTATTTCCTCTTATTGCCGCGAACAAGTATTAACCCAGCCAACCCACCCACCTTCCGACGTTTACCCTAATTCCTCCATACCTAACTACAAACCCCCGAATAACCCCCGACCCACCCCCCAGCCAGCCCCTCCTCCAATCTCCCCTCCACCTCTCGCTCTCCGCCCCCAGCCCAGCCCAGCCCAGTCCCATCCAATCCACACCAGCCAGATCCTCGCTCGCTCCGAAAATCGGCTCGGAGGCAATGACGCCAGCACCCTGGATCTCCACCCGCTACCTTGCACACGCGATGCACATGCACATGCACGTACTTGCGCACATGCACGCGCGCACGCCGTGTGTGCGTCCCTGACTGACGGATGGACGGACGGGGGCCTCACGGTCGGACGCAGACCCACATGAATTAATAGAAGAGACCCACTGCGCGTAGCGCTACGCAAGCGAGACACACGCACGTACGTACGCGGAGATAAGGCGAGGCGATGTGAGATCCACAGGGCGTGCGTGCGAAGGGCGTGGCGGAAGAATGCGTGTCGAGAGGGAGGAGGAATATGGGGGTCGTCGGTGGAAGGAGGTACACGATGAGGGCGAAAAAGTAGATCGGAGAGGTAGATGTTGAAGCATGTAGGTATAGGTATTTGGTACGATCATTATTGATTAGGAAGCTGCCCGATGTATGTTCTCGTCGACTTTGTATTCTAGCTTTTGCTCATATTGTACACCGATTCGCTCCCATCTACTCATTTTTCGAAGCATTTTTACATATACATCTGAGCCCAGGCGTATGTTGTTATTGTGCGGACTTGTCAGTGATGGAGTACAGGTATCTAGGTCAGGGACTGATTTGAGAGATTAGCTTGATTAGACGGTGGATAGACGATGAGATGGATGGTCGGTACGAGGTGGGACGAGGGTAGGTCGTAGACATGTCGAGATGAAAGATGGCCACGAAAGTATTTGATACATCCATGTTTCTTTGTATATACTATCTCCATGACATGCGGGTTTTCAAGACGGTATAACGCTGTTCGTAGACGGGATTGCCGTAGAAAATTGGTGTAAAATGACCGATGGAAGACAAGTGAAATTTAACACCTAGGCATTCCTTAATGATCGCCTTTGATTTGGCATTTTGAAACCCGTGTAATTGGATCGCAGGGCGGGACTCTACTCTCCATGCCGAAAAAGATACCCTTGTAGGTTGTCGCTGGGCACGCACATGTTCACAAGAACAAATTGGTAGTGAGTAAAAGCTCCAAGCCCGTAGCCACCGTTGGTGATAGCGTAAGAAGCTCTAGCCAATGGTTCCACCCGGAACGACGCCGACGCATGGCATTCCAAAAACCTGGAACGATACGCGAAGTGAGATTCAAACGCCGACCTACCGAGAGAACGGCAGAATACTCGGCGACTCCCTGTCCAGGACTGGACTGTCTGTTTGGTGTGTGGCTTGGCCGGTGCAAATGAAGGTCGTAGATAGATAGCTGACATGCAGCAGGTGCAGAGTCTGCTGAGCTACGTTCGAACGGGGACCAGCTACGTGACAGCTGCAGATTGAACTTGCATGGTGCATTGCACGGACAACACCCTGTTTGGGTATCCAGCACGCCTCCTCTTGCACATGCAATATCTAGACCCGGGAGATCCTCGGACTGGTCGGCCACGGCATGCTACCAAGGCCTTCGCGGTTTCCAATTGGAAGCTGTATTTGACGTGTTCGCACGGCGCGCTGCCGAATATACGCCGTTCGTTCGCCCGACCGTACCGTTGGCGTGTCTCACTGTTACATTCTGCGATTGCCCTCCCCGACCTCGACTCCGTTTTTCCTCGCACGAAAAGTCTCCAGCTTACGTTCCAGCTCTTTCTTCGTGCGTTCCCACTCCTGGACAACGGCTTCGTACTGCGCGATCTTGTCGTCGGGTGAGAGCGTCATGATACGTTTTCTCTCCTGCACGCATCGTCAGTAGTCCGTCGAATAGCTGTTACACGGCAGACGTTCTCGCATGATGTGTGAAGCGAGGTGTGTGTAGGAAGGAGATTACCTGAGCGCGTTCCTGGCTGGTCTTCAGGCCTGCGCCATACAGCGCACCCGTCACGGTAATAGCCGCCACGGAGCCTGTCAGTATCCAGCGTCGCACAGCCTGCGGGTTGACCATTATTGCTGTCTATCAATGGGCGTCTACGTGTCGTGATGATATGATGAGATGAAGTGTACGAAAATCCCCACGGATGCGCGAAGCCAAGGTCCCGAAACGCCAAGCTCTTTTCTCCACCGACGCGCCCGCGTCCTTCCCCGCTCGCCGCCCTGCACCACACGTACCGCATAAACAAATAAACAGACCACCTGCACCAACCCCTCGCTCTCTCAAGGGCAATTGAACCTGGATCTAGGCCAACATGTCGAACCTTCCCCGCGCACACTCATCCTCCTCACGCCTCAGCATGGCACCTTCGCAGAAGCCCCGCCAAATATCACACCTGCAGGCCCAACTCGCGCAGTTGACGGCCAACATGGCAGACCTCGAGAGTCTGATGGGGATGACGGCGCGACAGGCGCAGGACATGCGGGGCTTAGGTGGCTATGCGGGCGCCATGTAAGAGTGGATCATGCTGCGAGTGAAGAAAGAAGTTGCGAAAGCTGATGTTTGGGCAATGTAGGTTCATGTCGGCCAGCAAGGTACTAGGGGAAGAGACAGTCAAGGGGGCAGACGAGAAGGGCAGGGAGCAGGGGAAGTGAAGCGTTGGAGGACGCAGGTATACATGCAATAGGTTATGCGCGAGAGGGGGTCATGAGCCCATGGAAGAAGCGACGTCGGTACAGGGTCGCGGCTAGGCAAGATGCAAAGAGGCTTGCGGGCATGCCCTTGAAGGGATAGCGAGACGGTTAAACAGCTGTGGGGTGGAGAACGGGTGGGCTGGACGTTGAAGAAGCCGTCGTAGACCCAGCGTAGATTTTGGGTTTTACATGGTCGCAGAGGAGGCATGAATGCAGAGCTGGGAGTCGAGTACATCTCAGAATACCATGCATAGGTGCGCGCAAATGCCATCTATTGGACTGCTGTCGTCTTCCAGGCCGGCGGCCCCCAGTCCTCGTTCCACCATGGCATCCAGCAAGAGCACAGACACAGTCGTCTTTCTCTTCCGCTTGGATGCTCGTCCCTTATCTCAATGTGTTGTTACGAAGAAACCCAAAGCAGCTAGAGGGACCCTCGCACGCGCAAGACATCCATCTCACCGCATCTGATGCAGGAGATAAGATTGGACGGGTAGCCCCAAGATAGGCAGCTCAGCCAACGCAGGCGATACGATCGTCAGCCCTGTCCCACCGTGTGCGTTTCGCATCCCCAGGACAGCCAATCTGGGGACCAGCGACGACGAGCGACGGTGCCGATTGGCAAGTGCTTGGCTGGAAAGGCCGTTATCATGTATCAATTTTGCAGAGATAAGGCGTGATCGCGGAAGCCGTACAACCGTGCAACAGTGCTGGCAGCCCCAGCCCGGCCGCCGATGTATAAATTAAAAGAGCCCGCCCGCTGACGGATGAGCCTTTGGTTTCTAGGTTCGACCATCCCGCATCTCCGCTCGCCCTGTTCCGCTCCGCTGCTCCTGGGCACCTGCATCGACGCCAAGACTCGACGCCGCTTTGGGAAGGATGTTGGGGGGAAGGGAAAGAAAAGGCTGAGGGGTGATATGGAAAGCCGACGAGCATCGAGGGAGGGCCTCTCCGCCGTTCGGTGCACGCCGCATCCCGGATGACACCTCACCGTTCGGCCTGGACCTTGGACATGAGGATCCGTCTCACAACCCACGCCATCCATGGGGGGAGGGAGGGGTGCATCTCGATGGCTGCACGCATGCCGCGTCCATGGTCCATCTCCCCCATCATCGCCTCGCTGCAGGTTGTATCATGCCGTCGCATCTGCTGCCATCTGGATGCCCTCACCGCATATTCTGGGGAACCGCGCGGGCTGTGACCCCCAAGTCGACCGAATGGGGCACCGCACTCGTGTTACCTGCCCCGAAGGTCAAACAACCCCAGGATAAACAGTTCCGTCGGCTATTGACGCCAGGTTACAGAATCGCACCGCCTGGGCACCGTCCCATCAAGGTAGGAAAGTAATCAGACGACTCGATCGACACGCCGCAATCCTCAAACTTCATCCTCGTCGGAGAAGACAAAGTCCGGATAGCTTTCGGGATGGGGCCGCCACGCAGCACGCGACGGGGTAAGCGCTGAGCATTCATGCACACCTGATATTCATCTCAAATCAAATGTGCTGATGGGCGTGGATATCTTTGGCACACGCACCCCACACGGTCCAGGACGGCAACCCCACCATCCCACGGCCTCAATCAGGATTCTCGCAGCCAGCGGCCCAGCGCATCCCCGCAGGACGTCGAGATGATCTAGCCCACCTCGGTACTGTACACTGTTGCTCAGACCCTGGCGTCTTGTCTGCGGTGTGTGTACGGTATGTATGCATGCGGCTGCGGCGGTTGCAGTCAGCGGAGATCTAGAACAGGCGCCCGGAGGAACCGTTGTGTGCTCTTCATCTCCGTGGTGCGTGCTGGGAAACGCATGCACGGGCGCCGTACGTGGGCAGCAGAGAAGTCACTCCCAGGCCGACCGATGGCAACAGCAGGCGTCGTCGTGGGACGTCGGGCTGAGCATTCGTCGAGCAGCGACCCCTTTGGTGACGAGGGGGAGGGTCGCCATGGGCTAGGCGGTTTCCGTCGGTTTAGCGCTTCCTGATGCCGCTCCCCTGTACATGTGCTGCAAGTCAGCACAATGCGGGCAGGGATTGCCGTAGAACCCCCACGCTCCACCCGTATTTCTTCACAGTCGGACAAATGAGAAATGTTGCAATTCTCCTTATGTGCAAAGTGGCGTGCCTGCGCGTGTGCATCGCTTCAATTCTTCCGGACGAGCATCGAAGGGGATCGAGATGTTTGTTTCAGTGGCCGACTGTCGCGCATTGGCCGTCGACGAGGATGCCCCTCCGAGCCCTGTGAATGTCCCGGGACGAGGTCGAGGACGATGCTTATGCGACGACATGTGAAAAGCCGGGCCCACGCGACATTCAGAGGCCGATCGTCGGTCTGCTAACGGTAGGAAGCTAGATGCACGCGACGTCAAACAAGTACCTAGTCTACAGTACATGATTCGGTCCATGCGGAAACCCAAATACATGTCCACACGTACGTCTTCGTCAACTTCTCCGCACATGTTGTTCCTCAGCGTGCCGGTGGTGCGCGGCACTTCTGCAATCGGTCAAACCGAAGAAGCAAACCCTCGCCAGTCGACTCGTCTGCTGTAGTGCGCGCGGTCCTGCATGCTGCAACGGCTAAAGGCGAGCCTTGCGGCCATCGGTCCGCCTGGCAAAATAAATGAGCCGAGTATTGCGTCCAAGGGAATATGTCCGCGCACGATCGTTACACAGCCGTGGACCTTGTGTAGATCGATATTGAGCTCCAGGGCCGGGTACCATATGGTACGCGTGAGGCGAAGCGTGCTGGAGAGTTCAGACGTCGCTCCATCTATACAGTGCAGCGGACTGCTTGCTGTACTGGTCGACAACGGTGGAACGTCAGATATGCGCAACTCGCAGTCGGCAGTTCATACGTCCATGTGGACTCCTCGGGAGTACCCACAGACTTCGTCTCTGCGACCGCGTCCGAACCTGGTGAGTGGAATCTCCGCTCTGGACCCTTTTCATCACCATGCAGCGGTGTCCCTGGCAGGTGTTTTGCATTCGGGCATATCAGCTATTGATTCATGCTAAGTTCGGGCATGTGTACTTGTTCGGCTGCTAGCCTATCCTGGCTCCAAGCTGTTGTAGATAAAGTCTCGTTGGTCAGCACTTTGCAAGCGTGGCGGCGTGAAGAGCGTTAGGAGGCAATGAATAGTGGAGCCCGCAGTCGTTCAGGACGGTGGGTACACCGGAAAGGATAGGGAAGGCAGGGCGATGTCGGGAGAAATCGTGTTTGCATGTACGCTAGCATCTAGGGTTGAAATGGGCAGATCTGTCTTGCAGGCAGAGGCCTGATGCGTGCGTCATAGAGAAGAATGAATGTGCGGTCCCAAGCAATGCACATGCCCCCGACGGACGCTGCCCGCGGGGGCACAGAGTGCGGAGCGATGATGCCCCAGCCGGTAATGAGCCAGCACGACTGCTGCACCGTCCAATGGAGCTTTCTCGAGTGTTGCCAATGGGTAGAGGCAAGTGGTGCGAAGCAACAGGCACGGCTGGGGGCCAATGGGCGCGGCTGCATATGGGTGCAGCCCTTACCCGCTTCTTCATACCGGCGTCATGGTGGAGCTGCCGACCGCGAGCAAGGCCGCCTAGCAAGCTACCTACCTAGGCGAAAGGTCAGCCAGGAACGCCGGACGCAAGGCGTGGCGTCGCGGGTCGAGGGTCGGTGCGGCTGAGGTTGTTGCAGTGTAGTGTCCACGGGTGTTTCTCGTGCACATTCACGCACCCGACGAGGTCGGCGAGTGAGACAGACAGCACGCCACGCTGGGCTGCACTCCACGCTCTCTCCACGCTGCAGGGCCGCCACCGACCAACGCCCAGCGAAGCTTCGTCCAGGATCCAAATTGACCCGGGGTTGCACGGATCAGGCGTCTTCGACACGGACAGGGTGCGCGGTGCGGCATGCTGCGTGCATAGCGGGCCAGCATTTTGCAACCCAGCAGCGCCCTCAACGTTGAACGGGCGGTTGACGGTCCACCTGGCACGAGCAGAAGCGCGCGACCGGCGCTGTCGTGCACTGCGGCGGGCTTCTAGCGTCCGGCCTTGATCCGGCGTGCTGTTGCGACCTTGGGCGTCCAGGGCCAGCATCCGTTCGGCTCATTCAAGGGAGCCAGCCACAGTGCCCGTGTACCCACACCCCACGCGTCCCCCTCACCACCCAGTTCGACTGCCAGGAAAGGCTCCAAGGCTTCCCGAGGACAGCGTCACCGCACGTCCGCAGCTGTCGCCAGACCTGTCGCCAAGCGTGTGCTAGGCCCTTGTTCTTTGGAGACCGCCCGGCTGCCACTCATCGCAGCGCCAGCCGCCCGCCCCCCAACCCAACCCAGGCGCAAGACAGACTGCGAAGCGTTACCCCAGGATAGGACTCGTACGTGCGTGCAAAAGCAATACCGCTGCCGCTGCCGTGCGTGAGAGGCGCAATCTGGGGAACTGTCACGTCTCGTGCCCTGCTGCCCTACATATCCCCTCGCCATGGAGACATCGCCGCAGTCACAGGCCTGGTCCCCTCTGGACGGGCTTCCGCACCAGCAGACGTCGCCCTACACCGAGGACAGCCTGGACAGCTCGCTGCACCTCTCGTCGCAGGATGCTGCGGCGCGCCAGGGCGTGCTTTCCAGCTCGATATTCCCCAGCCTGAAGAACGACGCCAACAGCCCCGACATGGAGTCGCCCGAGGAGCTGCAGCGCAACGACCCGCTGGGCACGCAGATCTGGAAGCTGTACAGCAAGGCGCGAACGCAGCTCCCGAATGCGGAGCGCATGGAGAATCTGACATGGCGGATGATGGCCATGAAAATGCGTGGAGCCGAGCGCGAACGCAATAAAGGGTACGCATGTCGCAAACTGGGCCGTCGACGTTGCTAACGCTGCTCCCTGTGTGTGCAGCCAGAGCCAGAGCCTGAGCCAGAGCCAGAGCCAGGCCCAGAGCGCCCCCATGGCAGCTCCCCCACGGCCGGCCATCAAAAGCGCACCCAGCGGCATTGCGCAACAGCTGCGGCGCTCGGTCGACCAGCAGGCGCAAGCTCCGCCAGCAGCGTCTGACCCGAATGCCATGAACATCGACGACTTTATACAGCCGTCGTCGGTGGGCAGCCCAGCCGGCCTTCCGCCCTCGCCGTCGAATGAGATACGCGCCTCGTCTACCGCAATCGCCCCAGCGATACCGATAAGGAAGGCTAATCAACACCACGACCAGGACCTCTCGCTCGCCCACGCCTCCGCTCCTCCTGTACCTCCCCAGCTGCACCGTGACCGAGAGGATGAGTTTAGCTACGTCCAGCGGCGCGTCCGCAAGACTTCCATCGACGAGCGACGAGTGAGTGCCCTTATCTCTGCCCATGTGCTGGCTCCACCCTGCTAACATGTGCCTTATCAGCCTCCCAAGCGGCGTGCAGAGGCCTCTCCCCAGGTCCCTCCCGTGAACAGCACCACCATGCACAACAACCCCGACGACGAAGGCATCCACCACTACGCCCTCGACCACCCCTCGCTGCAGACGTCCTCGTTCAACACCCCGCAGCCCCAAGTGCCCTTCACCATCGACACGTCCAACTTCTCCCTCTCCGAAGACCCCATCCTCAACTCCGCCGGCCCCTTCCAGCACGGCTTCAGCGGCTTCTCGCCCGTCGGCTCGCCCATGATGTCCCAGAGCGCCTCCTACTCCAACCTCTTCAACGGCGCCTCCATGGCCTCGTCACTCAACTCCACCGACTACTACTCTCCCCCGAGCTCCACCTTCCACTCTACCGCCTCGACGCCCCAGCCGCTGCCAGACGACGGCCAGATGTACTTTGACCGCAACGGCATGGACATCCGTGGCGGCAGCAGCCACGGCTTTGGATCCCACCGACCCTCCAACCTCTCGTCGTCCATGCAGCAGCCCCAGCCTCAGTACATCTTCAACCCGAGCAGCGTCGGCGATTCCATGTTCAGCGCCATCACGAGCGCTCCCTCTTCCGCACCCTTCTCGGCTTCGTCGTTTGGCCAGCCCGGCCATGTCGACCCGTCCCAAGTGGTCCACAACTCGCTCCCCTACCGCACCGACCATATGCAGTACTCCCGCAACGACAACATGTTCACCTTTGGCGCCGACTCGGATAACGAAGATGACGAGGGCGCCTTTGCCGACCGAACCATGTCGAACCAACCAGACTACTCGTCACCGATGGATGACGGTTCGGTCGATTTCAACGCTGGTTTCCAGTGGGAAACCAACCTTTCGAACCAGTTCAATCCCATTCCTGCCCGCTATCCTGCAGGACCACCACAGCGAAAGACTGTTACGATCGGTGCGACTGAGATGATGCATTCCCCACAAGACAGCTGGGGCGCCAGCAGTAGCTTGGGCCGTACTCACGGCTCTGCGGCTTCTGTTAGCGACATCCGCAACCGTGGAAACGACCCAAGACGCCAGAAAATACCCCGCACCAGCTCGACGCCCAACGCTGCTGGCCTGGCATTGCAGGGAATGCATGGACGACCGCAATCGTCACCCAATACCCCGCCAGAGTCCGGCTTCAGCTCCGCAGCACCATCGCGCCCAACGAGCCCTGGTGGGACCAAACAAACCGAACAAGGGACTGCTCCTACCACCTGCACCAATTGTTTTACGCAGACTACACCCCTCTGGCGCCGTAATCCTGAAGGCCATCCACTCTGCAATGCATGCGGTCTCTTCCTTAAGCTGCATGGAGTCGTGCGACCACTCTCACTCAAGACAGACGTCATAAAGAAGCGCAACCGTGGCAGCGGTACAGCTCCCGTCGCCGGTTCGTCATCACGAGCGTCCAAGAAATCATCTCGGAAGAATTCACTTGCACAGACTCCTGTGTCAACACCAACGTCGGCCAAAGTGGATTCTGAATCGCCAAAGTCGACAGGCTCGGCCGGCTTTGGGGCTGCTGGGGTAGCAGCAACAATGCCGCCTCACCTGCCAAATCAGGCGGTGTAATTCCCATCGCACCCGGCCCACCCAAGCCACTGCCCAGCGCTGCAAGCGCGACACAGGGGCGCGGGGGCAGTGTAACGCCCAAACGCGCTCGCGGACAGAGCAAGGGTGGTTCACAGGAGTTTGAGATGGGAGACGCCGATGACACGAGCGGGAAAGCACCCGCAAATGGCAGGAGGAAAGAGTCCATCGCCGCACCGAACATGATACCCAACCAGAACCTCGGCAGTTTGCCCATGGGTGCTATGGGCCAAGGACTGCAAGGATCCGGCCCTCAAGAATGGGAATGGCTCACCATGTCTCTCTGAGCATTGGCACGGTCGCGATACTCTATTCGGGCCAAAAACAGAAGTCCAACTGATGTATCACCGCTACTGGATCTTTGGCAACCCAACCCCATGGAGAGCGCCACAGATCTTACGTGACGGTTTTCCGATCTACACTCACGAAACTTTTGCTCACTTTGATACCTACATTTCTTTTCCTGCCTGTCTGCATTGATTCGATTGCGGACTGCAGGCTTTTTGTTAACTTGGTTGTTAGCCAGATGGAGGAGGCAGGCGCTCCATCAAGCTGTGCAACCGCTTAATACAACAGCGATACCAAGCCATGAGACGATCCAACGTCCCGTGGCACCCTACTGATTCGAGCGGTTCTGTTTACAGTTGCATGAGCACATGAGAGATTCCCCTGGTTGCACAATTGGTGGCTGCAATGCGCGTTGGATTTTGCTGTTTTGACGTATTTAATGAAGGATGCAAACACATGCGACGACATATGGGTGAGAGTGGGCGTTGTGTAAAGCGCGTACATAGATCGGAGGAGTTTGATATCCTGGATGATTTTGCGAGCAGGGTGTTATTGAATTGAGCACATGTCATTCCGCTTGCTGTCTTTACTCATGCGCTGCTTTGTCTTCGATGTGAGACCGCAAACTAGTGTTGTTTGCACTTGCATGATGGTGCTGTGATCTACCCTTCCTGCTGATCTGCAGCGTGAACCCCACTATCCTTCTTCCCCACCAACGTCACCTCAGTAGGTAGATGCAGGTGTTCGCGTGAACATACATCACCCAGACCCTTATCGAGACTGAATCTATACTTCGCAGTCCCACAGTCTCAACAAGCAATCCTGCTCTCCACAACACTCAATTTCCAGTAGTCACAGACCACAATGCCCAAAGCCCTCATTCTCGTTGCAGACGGCTCCGAGGAAATCGAATTCGTGACCCCGTACGACGGTACGTCCGACTCCCTTTCCAACATTTGTCATCCCACTGCTTCCAACACGAGACAGTTCTCACCCGAGCCGGATTCGACGTCGTTTCCGCCGGCGTCAATCTCAAGCACGACTACGCGCAGTACGTCTTTCTCCCCGACCCCCCGTCCCACCAACCTAACCCCCCCAGCCTCTCTCGCAACATCCGCGTCGTCCCGGACCACCCCAGCATCCCTTCCTCCCCCGCTCCCCACACCGCTTACGACGTCTTGCTCTTGCCGGGCGGTGCCCCCGGCGCCAAAACGTTTTCCACCGACAAGACGGTGCTTGACCTGATTCACAGCTTCCGTGCAGAAGGGAAATACGTCGGTGCGATCTGCGCGGGGACAACGGCGTTGGTGGCAAGTCAGCGGGAACATGGTGGGGAGAAGGTGGTGGTTACGAGTCATCCGAGTGTGAGGGGGGAGGTGGAGGGGCAGGGATGGGAGTATAGTGAGGAAAGAGTTGTGGTGGATGGGAGGGTTGTGACCAGTCGAGGGTGAGTTGTTGATCGAATGGAGTTGAGAGAGTGCGTGTGCATGCTAATTAGAATAGGCCTGGGACGGCGATGTTGTGGGCGCTTTCGATTGTGGAGCTGTTGGCGGGTAAGGGCAAGAGGGATGAGGTGGCGAAGCCGATGATTTTGGCGGAGGTGTTGTGATTGATTGGATGCAGGTTTTGAAATGAATGGACGAGAATGTCTCAAATTTTGTATCTATTTCACCCACTTTTTAATATTGTCACAAGAGGGGATGACAGCGTTTTTTTCATCCATTTTCATCCAGTCAGCCTATACTCAGCTACTACCTTTTCGAACAAACAAAACATTTCACATGGGTGGTACTCTAGACCCCCTCCCCCTCCGCACAGACATACCTCCCGATCACCAAGGATACCAGTCTTTCACAAACTCTGCATCTTTCTCGCTCGGCTTCTCAATGGTGTCTATGAAGTAGCCCTTTTTCCATAAAAGTGGATTGCTGACAAGGTCTTTCTGGCCGTCTCTGCTGTCGTAATGCATGACAGATTTTTTATCATACGCCCCTCGCATATAAGCTGGAGCCCCGCCAGTGTCTGTAAACATAACAAAGGCGCATCCCTCGTGCCAGCGCGTACATGTGAAACGTGGGTCGTGACGGAACAAGTCAATGACTTTATCCCTGTCGAATCCTGTTTCGGTCATGGCGGCTGAAACAGCCTGCTCGTAACCTTCGACTTGGTCTGGATGATATTGCACAAAGGAATCACCTGCAGAGTATCGTAAGCATGGGGAATTGCAACAGAAGCAAGACATAGTAACTTACGATCCGGTCGCTGATGCTCGTGGTGAAGGCCTAGAACATGCCCAATCTAGTTTTATTAGCCCATATGAACTGTGAGATCATATTCGATATTCTTACCTCGTGAGTATAGGTAGCCTGAAGTTTACGACTGTTTCGGTGACCCAGCTTCATCGTATGGCGTAAGGGTGCGGGATCATCTTCGAGATAACCGAGCGTAGCGCGACCACCATCATTGTCTCCGCTCGAAATGATCTCCAATACGTCGTGGGGTACCTGTGGGTTTGGGGCGCCATCCTGTAGACAAAAAACGGGATTTTGGTTGGCATCTGTTACCTCTCTGAACACCAGATGATGTCCCGATGCCTGCGAAGCCTCTCCCCCAAGAGCCGTCATCCATCGGGAGATGGCTATACGCAAGTTCCCCTCCAAACGGTCTCGAGCTACTTGGTCGTCAAAGCAGTACTCAATTAGGCGCCGTCCGGGGTGATTGATGGGATCATTCACCGGCCATGGCCTCCTATCTCCGCCGAAGAGGCCGTCAAACGCACGTGTAGTGAGGCTGTTGTTCGCAAGACGATGGCCGTAGAATACCCGTCCTACAGCCGCCGCCTGACAGACTGCGGCTGCTGCGATGAGAAGAAGGGCAAGTAACTTCATGGTGGTGTACTTTATCGAAACTTCTGACTGTCGAAGCTGATCGGTGGGGGCGCGCGGGATCCGGGCTGCGTGGTGTCCGGGTTGCGTGGTGTCGGGGTTGCGTGACAAGAAAAGTAAAAGAATGATGGAGATAACTGGTGCTACTTATATACTCTCTAGCAGGCGTTGCCGATTGATGGCGTTACTTGGTCAACCTTTGTATTCAACATGGTTCACCAATCTGCGCCCTGTGTCCAGTACGAGCGAAGAGTCCACGTTTATTGAGAGGGCAATTGTGGCATAAAGAGCGTTTGACAGAGCACAAGTATGGGGTAATTGTTATATCAAAAGCGTTTGCTAGAGCACAAGAAAAAAGGTTTAGTTTAGCAAGGTCAAAATCAACCTGCTACTTGCGATACGATTGCTCACACAAAATTTTCTATCGGTTCTATGCTCATGATACTCTCGAGCTCATTGAAAATCAGCTGCAGATGTTTTCCTGCGTTCATTCGCTCACCTGTTGAGCCGTATTGCCAGCATCGAGCCCGTAGTCGGTACTCGAATATCAGCGGATTTATATTTGTTCTGGAGATTCTTTGCAACCAAAACCACAAACCTTTCTTAGAAATTTGATTCTTTGTTTAATACCTGCGTTAATGGTAAGGAGGTTGGTGTTCAGGAAGAGGTGTATACTGTGCTATCACAAATTTTAGATGACTGTGTGATTGTTGCTGGACGGTGATCCATTTGTACATGAATGCAGGTATACCAAGTGAGTTTGTATGCATACACTTGTTAGGAAAGCTGTTCTTTTGCGGCGCTTTACCACTAATGAGTAAAGGAGGTCTATCAGAAAAAGGTACACACATGTGTAGATGTCGACACATAGGGTACATGATGCCTTTACAATTCCAATATCATTTCCATATCACGTGGATACACTCTTGTATAGATTACATGCGTGTAAGCCCGAAAAGCACATACGCTTGCTATATGACGCGCGGCATGTCTAAGCTAAGGATAACCAACATTGTTGCCAAGGAAGCTTAGATGGCAATGCTAGTGAGGTGTGACTGAGAAGAAGGGAGCACATACCCGAGAATCTGGTAATTAACCTCTCGCCTTTTGCACATGGGTTCGATCCCTGTCCACTGTATTAAAACTACATATGTGGTTGTGAAAATAGTCCCCAGTTGTTTGTTACAGGACAAGAAAGTCCAACTCTATAAGTCAATCAGCTAGTATAAAGTATTGTCATAGTCACGTTGGCGCTCGGTAATCCCCGTTTGTTACGGCCGAAAGATGGGTATACCCTACCCTTGCCCAAATAGTCGCAATCAAATCCTTCTCGGCATCGCATGACCAAATTAGGAACAACGCGCGGTAAGAACGTTACTTAACTTAATATACTCCCCAATCACCAATCGCAACCAACATCCTCTCAGACACGCACCAGAATCGCTCCAAAATGTCCATCTCAACGCGCATCCCCACGGGCACCCTCCACCGTGAGGATATTTGCTACGCGCCCCTCTACAAACTCCCAGGTGCCGGAGATCCCGTGAACCAAACCTCCACGACCTTGTTCTCCTGCGCCAGCGCCAAAACGCCCAAAAAGGGCCCGGTCGAGCTCAAGGATTCGGATTTCCAGTCGTTTTGTTGCGACGGCTACATCGTGGGCTGGTCGCAATCAGACCCGCCCTCCGTCCTGAAAGAATTCGCTTTCGAAGACCTGACATGCTGCCGTCTTCCGCCGACAAGGGCTTTTGGGAATGACACGACTTTCCCGACAACGTGCCACTCGGATGCGAATCCGACGCCACTTGCGAGTCTGGCAGGGACGGGGACGGCGGAGGCGCAGCTTTACGATGCTACTTATACAATAACGGAGGGTACGTTCCCGAGTGCCGAGTTGGTGAATGAGGAGAATGGGAGTTCGGTGACAGCAATTGTGGTCAGGGAGACGCCGTATTGTTTTTGGGTGGATACGGCGCATGGAGTGAGCATGACGAGTGTGGAAGTGCAAAAGGCGGAGGTGACGACGCTGCCGCCACTGTCGGGGACAACGCCATTGTCTCTGCGTCCAATTCAAGAAACGGGGGCGAGCAATGCGACTCAGAGTCAAGCGCGGAGTACAAGTTCGAGTGGCGAGGAGAGCAGGACGAGTAGTGCCGGGCCGGAGCAGACGGGCGCGTCGACTACGTTGAAGGTACCAGTAGTGATTTCCCTGGGAGTGTTATTTGCTTCATGGCTCGTGTAGATATGAAATTGGTGTTCAAAAGAGGCGGCATTTACGATGTATTGTGGTATCGACGCCGCAAACGCGTTGATTCTGTGGTAATGGGTGTGGTTGTTGACATTTAAAACCCGCGAGATATGATAGTTAATGCATAATGGATTCAGGCCCACGCTTTATATACGTTAAATTCAATAGCTCGACATTATCCTGGCTGCAAATTCCGAAGTCCTTGTGTGAGTGTAGAAACCCTTGGGGGCGGCCCCCGGGCAACGCGTGCTCACGTGCGCTCTCCTCCGCCCGGGCGCCCGCTCTAGCTTCAATCTTAGAAATTTCCCCACTACGTCAAGCTCGAGCGAGCCTCGCAACACCTCCCGCCTCGCATTCCTCCAGTCGACACAATGGCCGCAACGGCAGCATCTTCGGCCCCTGCGCCTGCCTTGACATTCCCACGCCCCATCTTCGCCGCTGTCGCCCCCCATCCCTTCCTCCAAGCCCACCTCGCCGCATCAAAAGCTTCCAAAGCTCCCCTCCGCGCCAACAACCGCACCGCACAGCAATTTCGCCGCGTCGGCATCAACACAGGCAGTCTCACGCACAGCAATGGCTCCGCCGTAGTGCGCCTCGGCAACACCAGCGCAGTCTGCGGAGTCCGCGCCGAAATCCTGAAAGAAGAGGACATCCAAGGGACCGCCGACTTTGCGCCCTCGACCGGCCATGAAGTGCACGAGGACCCGGAGCGCGAGCGTCAGGAAATTGAGTCACTGCGCCTACTCGTACCCAACGTCGAGCTCTCCACAGGCAGCACCCCCAGCACATCCCTGGCTCCGCGCCCTCCACCTTCGCCCAACAACTCATCACGCGCATCCGCTCCCTGCTCCTCTCCACCTCCCTCGTGCGCCTCGACGATCTGCGCATCCGATACTCGCCGCCGAGTAACCCCGACGATCTGGAGTCGGAGCCCGAACAGCAGATAAAGGGCTACTGGGTCCTCTACATTGATATTTTCTACATCAGCATCGACGGCAATGCCTTCGATGCCGCGTGGCTCGCTGTCCTGGCCGCGCTCAAGAACAGCGTCATCCCCCGCGCTTTCTGGGACGAGGACCTCGAGACGATTCTGTGCTCGGACAGCCCTTCAGAGGCGCATTCGCTTTCTCTCCGCGGGCTGCCGGTTCCCTCGACATTCGCTGTGTTTGAGGGGAAGCGTGACTGGAATGAGAGCGGGGAGGAGGACGAGGTCGATTGGGTGCTGAGTGATCCGGATGCGTTCGAGGAGAGCGTGTGTCGGGAGAGCGTTTGTGTGGTTGTAGACTGCAGTGGTGGGAAGAAAGGGACGAAGGACGGCATCATGAGGAGGGTGGAGAAAAGTGGGGGAAGTGTGGTTGATAGGCAGATGATGAAAGGGTTGGTCAAGCGCGCGGTAGATCGATGGACGGAGGTCGAGAGGACGGTCAGTGGGAAGGCTTGAAGAAAGACTTGAAGCTATTCCTTCACTGAGTAAGATCTTAGATGTTATATGCCCAGCAACTCTGCTTCGGACAAAGCAGTGCCGAACGACATACTAAGATGCGCATGCAAACGCAAGGGATGAAAGTAGAAATCCCAGAGCGCATGTTCTCCTGACCTTGCTGGAGAAGTCTAAAGTTAAGAATTGGACCCAGAGGTCGTCAGTACGTCCTCGCAGCAAGGCTATCCGTCGCGTCGATGGCGAAGTATCAATATCAAAATCGACTATGCTGTCGGCACCCAATCAATTAGATGCTCCACGAAGCCACAACTACCTCCACAGAGCACTTGTTTGCGAGCAGCAAATTGAATAGAACATATCTTGAATACAAAAATCCTAGCTAGCGTACCTACAACGCGATTCAGCGCCGTGTAAACGCCTCCATATCTGTCCATTCGTCCTCATAAGCAAAACAATCCGCAGGTATTCGCCCAAAAGATGCTAAACTGCAACCCAAAGGAGAAGAAGAAGCTAAATGTATCTTGATGCCAATGAGAAATGACAAAGGAAAGAAATCCAAAGGACTGGACGCGGCCTGTGTGACAACAAGACCGCCCGCGCACCACACCGCATCGCATACACCGCGCTCAACATGCTGTCTACTCCGGATGCTGGATTGTATCCTTCTTGCAGGTATTAAACTCCACGTCTTTTTATCCCCATCTCGTTCTCGAACTCATCTTGAAGCAACCGCCCAACCTGACTAATCAATCATCCATTATTTCGTGATATCGCATTGCAAAACGGACGTTGCGCCGGCAAAAGCCAATATAAATGCAATGCAAGAAAGCAAAAGAAAAGAAAGGAAATGTTGTGATGGAAAGACCTACCTTTACATGACAAGCTTCTTCGTCTTGACGATGAACGGGCTGGGCATATCGTCGCACTCCTCGGGGTTCCAGACGACCGCAGGCTTCAGCTCTCTGGTCTGGAATGCGCTCCTCGTCTTCGCGGGGCTCTTAGTCCCCGTCCGCAGACCGCGCTTTCCTTCATCCTCGCTCATGGCTTGAGGGATTCCACGTGCCTGCTGTAGCTCTACGAGCGTACGTCCAAGTGGGCGCGCGCCTGTTGTCGGAGTCTTCTTCTTCAGGAGGCCAGTGTTATCGGCAGGTCGTGTCGTTCTACGCGCAGGACTGCTGACATCTGGCTTTGGTCGAACGCGGGCAGGCGAGGTAGCTACAATGGGGACCGTGGAATGCGGACGCGACTTCGGCGCGAGTGAGGGTGCCGTGGCAAGACGTGCGGTGGGTTTCGGCTTCTGGGCAATGGCAAGAAGTTTGAAAGGGTCTTCGTTGGTGCGGCGGCCTCCTGAGCCGCTCCGTGAACGAGTTGGCGATGGGAGCACAGGGATATCATCCTCGTCGAGATCGGCGTTCCAATCTTCATCTGTAGGTGATGGTGGCACTTCACCTTCCCATCTCTTCGCGGCTTCTTTGGCGGCGGCAAAAATGTTCTTGCTTGATTGCCTTTCACGTCGAGGAGAAAGCGAGAGGCTGCTCACTGCGAGGGAAGCTGGGGCTGGAGAGGGCTCGCCCATCTGGACGTCCATGGGCGAGGGTGGTGGTTGGGATACGGGCCCTGCCATCGTCCTAGCACGGGTGAGAGGTGCGCGCGCTCGCTTCTTGGGCAGTGAGTTCGTTGTCTTCATGGCGCCCTGTTAATGTGTCAGCAAAACGATAAAAAAGCAAAGAACGAAACTGCGTACGTTCTGAACAGTAATGTCGTCGATCGAATCATCGATAGATAGTGAAGAAATGTCTGTTCCGCTAGCCCAATCCGAATAATTCGTGCCTATGGTGCTGGTTGAACCGTTGATGATAACGGAGTCGCCTTCTGTGGGGAACAACACACTATGCTCGGCGGGTTGTGTAGGTGTATTCGAGCGAGGAGCAAGTCTCGGCGATGTGCTCGGGCGAGCTGGGTACTTCTTCAGTGCCCTCTCTACCTGTGCCTTGACCTCGGCCTCAAAGGTGTCCTGCAGCTTCTTGAACTCTATCTGGTACCTCCGTTCAACCTCATATTTGACGCGTTTTTCGATTTCCAATTGTGCCTTAACTTCCCACTCCCGTCGGAGCTGGTCATTAATGTCTTTACGCATGTTGATGACCTTGGTATCGAAGGCCTTTTCTCTTTGTATTAGCTTTGTCTCCTGGTCCTTTAGCTCCTGGCTGATCTTGACAACTTCCTGTTCCTTGCGCATCAGCTTCACGATTGGCAAGTTCAGCAGCTGCGCAGTATCTGGTCGGTTTGAAGGGGAAACCTGCAAGCACGAGGCAATGACCTTTACCAGATCTGGGGAGTAGACGGACGGAATGGCTGGGTATCGTCCCGCGCGGATTTTCTGGATGAGCTCGAGGTGGGTTCTCGCGTTGAAAGGCGGCTGCTTCGCACACATCTCGTATATGATACATCCAAGCGCCCAAATATCCGAGTGTGGGCCGTATTGTTCTGCTTTGCATATCTCCGGTGACATGTAGAAAGGTGTTCCCACATACGTGGACGCGAAATCGTGCGATTGGAGAATCTTGGAGAGACCGAAGTCACCGAGCTTGACGGAGTTGTCGTGGTCGAGGAAGACTGGATGGATAATCAGTAAGATAGCTTTCTGGAGGGCCGAGCGATGACTTGCTGTTTTCTGGCTTCAAGTCGCGGTGCAGAATCATGGGCCTGCCGCGATCCCGCACTGGCTTTGCATCACCGCCCAGGCCCATAACATTCTGTCCTGCAGGTGGCGGGTCCTGCCCGTAGTGGCATCGGTAGAGAGCATTCACGATCTGGCTGAAGATGGACCAGACGAACTGCTCGTCGGCGAGTTGGTTCTTGTTCTTGAGGTTCTGGATGACGCGACCGAGGTCGCCGTTGCCGCAGTACTCCATGTACAGGTGCAGGTCCTGCGAGGCCTTCAGGTGCTCGCGCTCGTAGTAGCGGACAATGTTTGGGTGTACGAGCTCCTTGAGGATGGACAGCTCGGCCTGCAGCTGTTCCTTCTCCTTCTGCGACATCTTGGAGTAGGAGATCTCTTTGCGACACAGGATGTAGCCGTCGTTCCTGCGCTTCACCTTACGGATGATTCCAAATGAGCCATGGCCTGCGACGCGTCGGTAAGCAGACCGTGGGTGGAGGAGGCGCTGTGCAACCGTACCAATCTTCTCGAGAACCTCGTACTTGTCATCGTTCTTGTCGTCGGGCATGATGGATAATGTGTATGCTATGTCATCAATTGATGCAGCGAGGGTAGTGGTATTGTGGTGAGGCTGTTGGTTAGTAGGATGCAGCCGGAGGCAGGAGGGAGCATGCAGGCTATTGAATAATCGGGCGGCCGGCCAAGGTGTTTCTTCGGGTTGTTAGTCTCGCCTGTTTACGGCCGTCGCTACTGGCAACCAACCGCGCTCGGGCCGCCCCAGGCAGCCAACGTCACGGGCCGGAGTCGCATCAGAGAGATCTAATCTAATCGAATCTAATCTTATCTGCCCTCGTCTGATCTTATCGCATCTAATCGCCGACGCCACCATCGCATCACATTGCGTCCGAGTCGCAGCATGCAGGCTCGCCGCACTTTTCCCCCGCGTCGCCACAACCATGGATACGAAGAAGAAGTTCGACATCCAAAAGGCCCTGGCCACCGAGAACCAGGCCGTCTCCTCGGGCGCCCTGAAGGAGGACAATCCGCTCGACACCACCGAGACCTTCCGCCAGTTCTGCGAGGCATGTCGGCGGGGCGATCTGAAGGTCTGCCAGGAGATGATCCAGGCGGGCGTTAACGTGAACGCGCGGGACAGGCACGACTACACGCCCCTGATTCTGGTACGCACCCGTGCTCCTCCCCACCTGGACCCCAGTAACCGTTTCTCATAAGGCTAGTCTCTGTGGCCACTACGAGGTCATCCAGCTGCTGCTGGAGAATGGCGCACTGTGCGAGCGAGACACCTTCCAGGGCGAGCGATGTCTGTACAACGCCCTCAACGACCGGATACGCAACCTGCTGCTCTCCTACGACTACGCCAAATCCTCGAACCCCCTGCAGCCTCTCGCCGCCCACATCACCTCCCTCCTCGCCCGTCCGGAACCGAAGACTGCCGACATAACAATCACCACATACGATGACACCTTCAATCTGCACAAGTTCCTGCTTGCCGCACGTTCACCCTACTTTGCAAGGAAGCTCAGCGCCGCACCCAACACCGCAACGTGGAAATTGCCGGACAAGATACCCACACAGTCATTGGCGGTTGCCATGCAATACCTGTATTTCTCCGAGGTGTCTATGCGAAGGGTGGTCCATGGACTGAACGAAGAAGAGGAGATTCATGTTCTCAGCGGCATCGACAAGATCGGTCGACAATTGGAAATGGACCGTTTGTTCGAAGACATCACCGAAGTGTCAGATCGGCGGTTGCTGCGCCAGAAACGGGCTGAGGAATTAGATCGGGGCCGCGATCAGCTTGAATCTTGGTTCAAAGAAAATGTGTTGAGGAATAAGATGGAGGTTGATACAGCTAAAGTTGAGGACCTGAAGTGGGATCGCGACAACTCGATATATGCCGATATTCTCCTCAGAGCCGACGACGATGATGAAGAAGAGGAATACGAATCAGAGGATGCAGGTGCATCCTCTGGCTCATCCAAATCTTCTACCCCACCTGCAAGCAACGTTCTAGGAATTCCTCTTCAATCGCAATCGCAATCGCAATCTCACTCACCGTCGAATTCCAGGAAATCCCGCAAGTCCACCATATACCCTGCGCACAAGGCCATGCTCCTCCGTTCCGAATACTTCTCTACCATGCTTACCTCGCCTTTCCGCGAAGCCCAACAAACGCCTTATCTCCAAATAGTCACTCTTGACTGCTCCCCTAAAGTTCTGGAAACCATCCTCACGTTTCTGTACACTGAGCGGTCCGACTTTGGCCTCGATATCGCCATCGATGTGCTCTTCACTGCTGATCAGCTGTTCATCGAGAAACTCAAGCAGCGCGCGGCACTCATCATCTCAACTTTGGGCAACGGCAACTCATCCACGGTGGAATCGGAGAACCCAAGGGGCGAGACGGATAAAGACGAGGTGATAGATATTTACGAGGTCATCCGCGCAGGTTGGGATACTAGAGTTCAGAGACTAGAAGAATTTGGCGCCCGGTATATCGCATACCGACTAGAGCGCTACATCGACACTCCCGAGTTCGCTGAAATCGTGCAAGAATCTGCGCGCAGAGTCAAAGCGCGTCAGGAGACCGATACGGTTGAGCTAGTCGACGATATCCGCTACTATCTCTCCGACCGATTCCGTCTGCGCTTCGAGGACAGCGGTTTGGACGAAATGATGGAGCAGAACACCGCCGCCGACGCCGATGCGATTGCGGAGGCCATGGAAGATTTAGGTGTTAAAGATGAGGGTAGAGAGGGAGGCGGAGATGTATTCCAGAAAGAGGTTGAAGAACAGTTTGCCGTTGGAGCGATACGGACGCTGGATGGAGAGATCGCAGGTGATGAGTTTGCGCAGGATGCGGTCAACTACCAGATTCTGCTGGGCAAGATTGACCACTTGCTCGAGAACTTGAATCTGGATGCTTAGATGAACTCCAGACGACGATATAAATAGGTCACATAGACTTAGGCAAACATGTGCATATAGAGAGTGGATTGCTATATCTATATATATTGTTTGTTGATGTAGGAGTTGTCAGTACTGTAGCTATCTACATGATAATGAAGTATCCTTGTGAACAAACGCTTGTACAAAATCTCGATATTTATTTAATATAATCAAGGCATGATGGTATATTTTGTCTCTCTGCAACAAGTCTAGAAAGGTGAGTACCTGGCAGTAGTACCTAGGTAGCCCAGGGCTCGCTTAATGTGCCTCTTTCGGTAAGCGTGCCGGATCAGCATCTAGACCCCAATTGATTGGTTGACTGTTGCTGTCTCACTGTCATGTCCATGTCAAAAGTGTGGTCTATCCTTCTTTCCGAAGGCGAATCCAGACTAACGAAAGACGCATACCAATGCCGACCCCTTACCCGATATCAGCATGTTCCGTTGTTTGCCGGTCCAGCATGTCGAAATTGTAATGATTGCGGTGCGAAAGCCGGAGCTACCCCGCCTCGGTTGTGACATCATCCATTGAAGTACAGCAACATCTGCCCCACTTGCCAGGGGAGCTCAAGGAAGCTGCCCGTGACAAACAATGCGCGTATTTCTTCCTGTCCTCCATTGCCGAAGCGCACAATCCTTGCTCTCTCATCCTATACGAGTCTCAACTGTACCCAAATTACTGCCAAAACCATCATTTGTACTTCGACATATTGCAAAAATGTCTTCTATGGAGTCCACGCAGTCCCAGGCTTGTATGTACCCAGCCAGGGAACCCCGTGAACATGTTAACATAATCTAGGCTGCAACACACCTGCTGTAGTGAGTAAAGGCTACCAGCCAAAAGGAGAATATATCGATGTCCAGGGCATGAAAACATGTATGTATTTTCTACCTCGATAGCCGCATTGGCGAGCCTAAAGGACAGCACTCATAGTTTTCAGACGCAACTGGACCTAAAGATGCAAAGCAAGGCATCTTGTAAGTCAAACATTACCGAAACAAACAACGTATTCTAATCTGATCGATCAGGATTATTTACGACATCTTCGGCTTCTTCAACCAAACAATCCAGGGCGCTGATATCCTCGCCTACACCGACAAGGAACACTCTTACCAAGTGTTCATGCCCGACTTCTTCGACGGAAAGCCCGCCGACATTTCCTGGTACCCGCCTGGTGATGACAAAGACAAGCAGGCTAAGCTCGGCGAATTCTTCAAGACGCAGGGCGCCCCACCTAAGACGCTTGAGCGCATCCCCAAGGTCATCGAGGAGCTGAAGAAGAGCAAGGGCGTTGAGAAGTGGGCCATTCTTGGCTTCTGCTGGGGCGGCAAGATCGTCAACTTGAGCAGCCAAGAGGGCTCGCTGTTCAAGGTTGCAGGAGCAGCGCATCCGGCTATGGTGGCAGCCGACGACGCGAAAGCAACGACGATCCCTTATATTATGCTTCCCAGCGGGGAGGAACCAAAGGAGGATGTGGAGGAGTGGCAGAAGAACATCAAGACGCCAAATGTTGTGGAGTGGTTTCCGGATCAGGTACAGGGCTTGAGAATAATAGTGTAGAATTTTGGGCTAACGATGAATAGGTACACGGATGGATGGCAGCTAGAGGTAACATTGAGGATGAAAACGTCAAGAAAGCGTATGAGAAGGGATACAAGTTGGTTCTGGACTTCTTCCACAAGCACATGTGAGTGGTAGTGTAGTCCGACTTAAGAAAAATATGGCACTGAGGCGTTTAGGATCTCAAACGCCAAGCTCTAGAAGCTGCAGATCTTTGTAGTCTAATAAATATATTATAAAGTAATCTGGAAACGATTTCAATTTACCTAATAACCTTTCCTAGCTTATGAAATAAATTGTGGTAATTCCTACACCACACAAGGGACAACCCACATCCATCCCAATTGACCAATCGATTTTCCATTGTCATTCGCTGCTTGCACCACCTGCAACCACCATCTGCTAGATCCCTCTATTCAACACCGTGACCAACCCAGCTCCCACCCCAACTCCTACCACAAGACATATAAGCTTCCACGCCAACTCCTTGCGCTTGTCGCTGCGCTCTTGCTCCATGGCCAATTGGGCATAAATCATCGCCCTTACCATCGCAGCCTTTACCTTGTCATCGTCTAGCAGATCTATATCGTTCGATCTACATGCGCCATTTCCATGAGACAAGCCGAGACAATAAGCGGATATGGGCGCGCCGTTGGGGTTGAAGGATTGGGGCATACCTTGGGAGACCCGTGGAGCGAACGGTGACATGTTAGTAGCAGCGGTTGTTGCATTGTGGTTCGGAGCGGGGGACATGCGGTCGACACAGTAGGCAGACATGGGCGCGCCGTTGGGATTGACGGGGCGGGGCCAATTCTGAGAATTCTGTGGCGCGGGGTGTAGCATGCTGGTATGAGAGCCGGAGGAATATGCGCGTGCTGAATCATGGGTCTGGGCGCGGTACGTCCGGTCGACGCAATAGGCGGATATGGGGGCACCGTTGGCATTGACGGGGCGGGGCCAACCTTGATGGGTCTGTGGAACGGAGCGTTGCATGTTAGCGGTATGATTGGGGGGATGTGCGTATGCTGGTCCCTGGGGACCGAAGTGGAGCCCTTGAAGCTTTTCGACAACATTGTTCATTGCAGAACCGGGGAGATTTGTATGTGCTGGTCCATGGGTGGGGAGGTGGAGCCCCTGAAGCTTTTCGACAACATTGCTCATTGCAGAATTGGGGGAATCTGTGTGTACTAACTCATGGGTGGGGAGGTGGAACCCCTGGAACTGGTTGAGTACATCCTCCATGGTAGACTCCGCGGAATCTGTATGTGCTGGTCGATGGGTGGGGAGGTGGAACCCCTGAAGTTGTTCGAGATCATTGTTTATTGCAGAATCGAGGGAATCTGCGTGTTCTGGCTCTTGTTCCGGAATCTGGATTCTCAGGAGCCCTTCAATGAGCTCGTCCAGTGCGGAAGGCATGTTGCTGTTTGTGGACGTGTTGGTTTGAAAAACTGGTTGAGATGGATATAAGATCGAGGTGGTATGGTTATTGCGGTGAGTGCAGTGAGTATTGATCGAGCGGTGCAGAGCCATTTATAGTGGGATTGGAGGACGTAGCTCTATTAAGAGTTTGAAAATAGGGACAAAGTGTGCATCACAATGCCCCTTGGAAGTGGAAATAGGGAGATTTTTCAACCGTAGATGTTTTCACCTGAGTGGTACTTACCAATTGTTTATCCATAATGTTAAGGCAATTCCCATGAGCAATGTTGACCCAAGCCTATTCTATAGAGGCGGTTTTCATGCCTTGTTGCACATCCTCATCATTTATGGAGAATATGCGGACTTTGTCATTTCGATTGGGTTTCAATACGTACGAACCGAGGGTTAATATCAGGGTAATCTATCGACAGTATGAAGCAGCCGCAAGAAGTGGATGTAGATGATGGATGAATTGTTAAAACACAACATTACATGATATTTTCGTAAAGAAGTATTGTTAGAGATAAGATCAATATTTCTAGCTCTGAAAAGTATCTGCATACCGAACTGTAGTTAGTCACGGGACCTATTCACTATTAGTCGTGTTAGGGCTTCGGATAATGAAGCTGCTGACAGCTTACTGATAAGGTCAACTTCAGCAATCTCTGTAAACGATAGAAAGTAAAAGCGAGTTCTACTACGATTGATATATCGGAACTATTCGAGACGATCTGAGATATCCTTATCAAACTCTTATGGTGGCGTTAACAATGAACAGCCGTAACAACGACTGTGAAGCTGGAGATCTGTGGCGAAAGCAGCCGTTATACCGTCACACAACATCTAACTCACAGACGTTCCACCCTCTTCTTTACATAGTATTCAAGTCTCGATAGACATCCGAACGTCTTTGCCAAGGTATGGAAGATGGTAGTGCGACACAACCCTTCATGGTGCGGCCCGCCGTCCTTTCACTTTGAGAGGGACCAAGCGAGGACTGCCACCACAGCGACAAACCCAATCAGCATAGTAGCTGCCGTCTCTGTTGAATATGGTTGTTGAAGTTGATGAGACGTGGTTCGTACATTTGTGCCGCGATGCTTCTTGCGCTCCTGTGCTCGAGCTTGACGGCCGGCTATGCCTCGCGCCATGGTCTAAAACATGTGAGATCAAATTAAGGAACTTTTTCAAGAACTTACAAGGGCCTTCTATATCCTGAAGTCTACAAGAAATTCTTTTTCGACTGGTTTGGAGGTGCGTGCTCAACTATAATAAGCACGGTATGCTGAGACGCGATGCGAGTACCAAGTTAGGAAAGTAGGAAGCCGGCAATCGTCCCGAGACAGCTAAAAGTTATGTTGCATGGGTTTTGGGCGCTGTGTGGTTTGAGTGGTATGTGTACCATGACCAAGACACTGATTCGTCACCTACCAAAACGGCGCGCACGCTCAACATACCTAAAATGTTGCACGTGACACCCCAACGACCTCGGGAGGTGCAACTGTTGCGACCATTAATAATTTATAAGTGTACAATGATGCGTGGTTGATCCATACGAATGCCACTCCCAACTCTTGAATTTCATACAGCCGCTGCCGATTTTGTTGATCGGTCGTACCTAATGTGCATATGCATGTACCCAATCGTTCGGGTTTTATCGGGGTAGATAAGGTAAGCCTCACCTGCGTATTTTGCCTGCGAGCAACGCTTTGCACTAAACCACTTATTTGTTCAGGTTTTCTATGCTTACCACAGGAGCAAGTCTTGGGTTCGGGTCAGTATCACCTAGTAGCTAAGTATGCATGTGCGATATTTTCCATTGCATGGTGATAAATCTCGTAATGTGCATGCAAGTCCATTACACCGCGGTTACTGACATACTAACACAAGCATCCTATCGCACTTTGTACGGAGTCAATCAACGAAGTCATCACATTCAGTCACTAATACTCGATTGCCTGAGTATGATATGGCCTGGTGTTATTACGTCGTATGATGTGAAAGCTCATTCACTAAAATTGATGGAAGAAGAGACTTCACTCAATGATACGGCTGAAAAAGGCTCTGAAATCTATTACCTATGCGAGTATGAAAGAATATACAACGATGATTTTTCATGGTTGTCTTGTCAGACGAATCATCCATCTAGAGCGAGTAAGATCCACATAGTTATTGGCCCTGTTTTTCTAAAGCACTACATTGTCCACTCAATCAACATACCAACACTTCGAACTGGGTGACTATGATTCAATCTCTACATATCGCCCTCTTTGTGTGTGGCATGAGTGGGGAACTTGTCATAATCCAACTTTTTTGCTCCAGGCGTGTACCCAATACGATTTTCGATGACGGTATTTTTTCCATTGGGAACAACAGGTCCTGGACGAATCTTATTAGTATGTATATTGAATTTTAGAACTGGGGAGCTAACCAAACTTAGGATGGACGAATACCCCAGGCACAAATGGGTCAACTTTGTATTTCTCCAAGCCTTCAGTGATACGATCCCAGTTTACACATTCGTGCTCAATACTACGATTGCCTGTAGGTAGCGGCGTATTGTCAAGCCATCGAAGCGTTAAAGGCGTCTCGTCAGCCTTACACATCACACCCTCGATCACCATCTCCAAACAATGTACTACCAAATGTCAATATCAGAGTTCTCGAATATGCGTCTGGCATGGTCTATACTCACAGTTATGCTCCAGTTGCAACTCCTTCTCATGCTCCGTCATATTCGGGAAATATCGCTCGGGAAAGTAACCTGTATATATCCGCTTGAGACAGTGTAGCTGATGCATGAATGCATAGTTGGCAACGTAGTTCCCGTTGGGCAGTTGCAAGCCCTCGTCTAGACGTCCTAGTTTCTTCATGTACTCGTAGGGTACCTCTGTGAAGAAGTACTGCATGATCTGTTGACCGGTCAGTTGCCTTCTTGGTATTACTTTTCGGCACTTACTTTCGACCAACGCGCGTCCTGTTCGTCGCTGGGGTATCCCACAAGCCCGTAGTCTTTCATAGACTCCATAAATTTGAACATTTTAGGTTCATAGTGTATGTATTCTCTAATCGGTGCTAGAACCTGTTAAGAGATTGCGTGCCAGTAGTTGAATGAAAAAGCGTACAGTCTATGACCGAGGCTCCATGCAGCCGTTCTTTCTTCCAGAAATCAGAAGTTATCTTTACCGTAATCAGTGTGTAAGGAACGAGAAAAAGCAAAGCCCCGGTTACAGTGAGAAGAATGGACTTTAAGCTGCGTTTTTGACGTGGGGAAGTTGAAAACCCGCCATTGAAAAAGAGTTCTTCAGACTCGCGATACTCAGTATTGGATCCAGTAGAAGATCCATCCGGTACTGGAGTATACGTAGTGTTCTTCTCGACTGTAAACATTTTTGCTTGCATGCAGAAAATAAGGTGAACTTCGGAGGACAAAAAAGTTCAACTGAAGGTGGAGGGGTGTGGTAGACCCCGTCACAGCAGCTCCGGACGTTAGACGAACCTTCCAGTGCCTATGCCGTATCAAGCTTATCCGAGCCTTGCTTTGGCTAACAAGGCAAGTTCACAATGCTTGTCGAACATTGAAAATCGATTCGGTAGGCAAGAAATCCTACGTTATTTCATCGGTGAAGCCTACGCTAGCTATCTTCGTATAACCCGATTCAGCACATTGTAATTCATTCTCTTGATGCCTCGAAAATTTTCCCGAATGAAGCAGGTCCAAGAACTCGTCATACCTCCATGCATCCACCGGCTGGGGGAGCATGTTGAGGAAGTCCGCGATTGAGCACGACATGCATACGGCAAATGGCCACAAGACCAAAGCTGCAGTAGTGCAGGATCTGCTTGACTGCATCGTCACTTTCGATCAATTGGATCTATGATTCATAGCATGCAAGTCTTATCAATATGCTGCAAGATCCTTCAAGTCCCCAATCTTATCCTTTCAAGGAAGATCTGTTGCAGCTCTTTGGCAATCCTGCCGGTGGTTGAAGAAACCGAAGCCACCGAGCTTCTCGTCAGCACCTCTGATGCAAAATAATTTAAACAATCTGCTCGCTGTTCAACAGACATAAAAACATCACATCATTTCCTCGCTGACTGGGTATCTCATCGAATTGAACTTCTTACCAGAAATCAAATCATCTTGGAAACTTCTTCAATATGCTCTTCAAGCAATTTATCTACTTGACCCCTCTCGCGGTCGGAGTTTTTGCTGCACCAACTCCTGTATCTGGTAAGTGACACCTTCGGTTTCATACTATTTCTACAAGTAATGTGATATTCATTGCTGGCAGGGGCTAAGCGCAGCGCTGCTGTGGATGCGGATAACATCTGGACTCGCGAAGCCGAAGTTGACGCTGACAACGTTTGGACCAAGCGAGTCGATGCGGACAACATTTGGACTCGCAAGGCCGGGGTTGATGCTGACAACGTTTGGACTCGTGATGCCGAGGTTGATGCTGACAACATCTGGACCAAGCGAGTCGATGCAGACAACATTTGGACCCGCAAGGCCGAGGTTGACGCTGACAACATCTGGACCAAGCGAGTTGATGCGGATAACATCTGGACCCGCAAGGCAGAGGTTGATGCCGACAACATCTGGACCCGCGAGGCAGAGGTTGATGCGGATAATGTCTGGACCCGAGAGGCGGAGGTTGATGCGGATAATGTCTGGACCCGCGAGGCGGAGGTTGATGCGGATAACATCTGGACACGTGAGGCAGAGGTAGATGCGGATAACATCTGGACACGTGAGGCAGAGGTTGATGCCGACAATATCTGGACCTGAGTTTGCAGATCCTTGCGCACTCTAAGGATATTGGCAAGGTTTGGGATGTCTCTGGAAACTGCATGATAAGACGTGTCATTGCGTGAACTAGGATTACGATTACTCTCTCTTTTATAGCATCTTCATGTGGGCTGTTCGGTCAAGACGGGAAATGTAACTGCCATAGCTCTTTAAGGCAATCAATACAACATGTTCCCTCGCGTCGCATCATGCAATGAAACGGTGCTTTCCACCGCCTCCTTCTGCCAATCAACATGAATTAGCTTATATGCAGATAAGCGTATTTAGTTTCTTGAGAAGCTTACCTGCTACAACACACATGACAAGCTCTGGGATTGAGCCTACTCGGTACTAGGAGAGGCTAAGAAGTCCGACGCCAATCCTTCGCTGTTACCTTTCAGTCTCTTGATCATCGTCGCGACCCACTTAAAATGACCCAGCCAGAACTTATCTCAAAGATTGCGCTTGGCTTTATAATTGACTATTCTCTGCAAAGAGGCAAACGAAGCAACCACACGCTAGACAACGAATACGAGGTAAGACACATAAGCGGGCAAATGCACGACAGGGGTTCTACGAGAATCCTCCACATTGCTGACTAGAACTAGTTAGGAATGTTGACTAGAACTAGTTAGGAATGTACCATTCTTTTGCAAAACCGCATTACTGATCGAAGCCTGGATGATGTGATTCTCTATATTATCGAGTTACGGACGTAACCGGGTCAAGGAGTGCCCCGCATCAGGGTCAACGCAACACCCATTCCAAGAACTTTGATCAGTCTTTGCGAGCTTTCCAAGCTTTTATCAGTGAGCTTGGTCGTTTATGTCTTCTACTGTTATTTTAGATCTAATATGGAGAAACCAAATTATGAGCAGTACACCCCAGTTACAGAGGATGAGTCGTCGCGCAATTCTGAACAAGATGGTTTGCTTCATCCAGATTACCCAGGTAGTTTTAAATGGCCGAGAAAGCTTCCGCTGAAAAGTCGATTGATGTATGGAATTGGTGCTCTGTTACTGGCAATAGTATACTCTGTCGCCATTGTTGCTGCAACATCCTGGTGGTGGAAGAAGGAAAGACTGCATGGTGCCGCAGTAGTTGAATGTAAGTAATTCCTCGAGTCCTAGAGTTCACGTCTTCTAACCGACTCAGCACCACTTCGACAGTTCATGCACTACGAACCAACACCCATGATTATCGGTCATGAATCGAATGACTATGAACTGATGGGTCACCCTTCCGATAAACTCGATGCCGCATGGGAAGACCTCATGAAAGACTTCTATACCGAAGTCCCATACTCCTACGTGGAGAAGGTGGATAGGCTTGATGAAGCCATTCCCTCTGAAGGAGGAGGCTTTCTCGCGATATATTCCTTCATGCACCAATTACACTGTTTGGTCTGTTTGACTAATTATTCGGCTTTGAGTGCAAGCTTACGTAGGGCAGAAACGGATTCACCACTCATACTGGCCTGAGCGATACTTTCCCAATACTACCGAGCAAGATCGTTTCAACCTTCAAGAACACAACCGCAAGTAGAACTTATCTGTTGATGGCTGAGTGACATGGCTGACGGATGGAGCGCAATAGTACACTGCCTGCAGATGCTGTTGAAACTCGTCATGTGCAAAGCCGATACCAACCCGGAAACGCTACACTGGGTGGAGGAGGTAAGTGTTCTTTAACTACTTGTGCTCATGAATACTGGAGAAATTGCTGACTTGTATTTGATAGAACCAATTTCCGCTCGGAAATCGTGACTCGCCGCACGAGTGCGTTAACTGGAACCTCCTCATGGATGGTATGAAGCAAAGCCGGGTTGACCCGTTCAAGCCCGGCGTGCTCATCCACCCAATCTATGGTAACGTTCCCGGATAAGCGTGCCAGTATTTAAAGGAATGAATCTGACGAATACGCAATAGGACCCGTTGTGCCGGATGGCAAGCACACTATCATTGAGCACAAGGAGAAGCACAGGTTCATTATCAATGAAACAGTTATTCATCATTCAAAGACAAGGCCCGGGTTAATATGAAAATCTTCAAGGATCGAGATCGTATATGACAAATGCATAAGTTGAGAAGAGCATTTAGTCTTCTATTCAATGTTCGCAAGATCAAGATCGAGATCACCTTGCGGCTTTGACGAAGTTGTCGTTTAATACATATGAGATATGAATAGAATTCAATGGCACCTGGCTACTTTAGCCAAATGAAACAATTTACAAATTCGTGTCAATTAAAATTTGAAGTACAGACTTATCTCACCTTTTTACACTTGCTTGCATTTATACTCTGTTTTCAATAATACCAAACATATATCAATCGATTTGAAACAACGAACAATAAATTACTGCTAGACTATGTGCGTGTACGTAGAGAAGCCAAGAAGTATACATCTGAGCTTATTTCTGGCAACAAATCCAATTCGAAGTTCAACATCACGGTACCAATTTACCACTGTCTACTTCGAATTTTCAACTAACCTACTAAGCCGTTCTCGACTTGTGGTCTAATCCTTAACGGCAGATTTTCTAATCACCACCTGATAAGAAGTTAACTTAGATGAAGCTGCGTGTATATGTATTCAGGTGAACGAACAATATAACGCAGATTAGGCAGGCACGCAATGTAACGGGAAGCCATGAAGTCTTCACCGCTAATGCCAGAACGCACAAATTATAGATAGGGCTGATTAGACTATAGGAAGCATTATAAAGAGTAGTAAAGGAGGACGCTTGCCCATTTGGAAGAAAAGAGAAAACAGACTAGCGGCCAGCATGCTATGCTACGCAAAAGTACAAAAGTCAAGAGATAATATGCGTTGTCAAGAACGACCACGAGAAACTGGTCGTAGTGCTCAAACGCTATGCAGTTAGACGACAGAAAGAAACATCCATACGCGCCGGTCCGATGCAACCAAAGTCCTTGCAAAGAAAGAGAAAAAGAAAAGCGGAAAAAAAGAGAGACAGCTTGTGCTATCAATATATAGTTCAACCCGTGGAAAAAGAAACCTCTCTTCTCCATAACCTACAGCTTTGCGCCATTTTTTTCTGTCCACAATCCCTCCACGCCGTTTTTTCATCGGAGAAAGTCTGACTCCCCTTTCTCAACGCGACCCGCCAATCACCCCACAGCTCCGGCTCTCCTGCCTCACCACAGGCGTCTGATCCCGAATCGCCTGCGGACTAATCCTATACAAACACAAGTACTCCCCCTCGTGCAACCACACCTGCAACGGCGACATGTCCTGCCCCTCGAGTATGTTCTTCGCCCAGAAGATAGGCCCGCGCGAAAGGTGATTCGTATCGATGGTGACGACCCAGGTATCCTCGTCGTAGATCCTCGCAAAGTAGCGCGCGACTTCCTCGGCGTGGGACTGGCTGACGTAGACACTGATGAAGGGCGACGAGATGTTGGTTTGCTGGTTGAGGTGAGCGAGGCCGAAGCGCGAGAGCACCGTGTTGTAGTTTACGATGGTGGTTTGGTTCTTGGCGCGGAAGCCGGTGCTGAAGTCGTACTGGGTTTGGGCGCGGTTGCGGTGGACGCGATAGACAAAGGGAGGGATGGATTCGGGTGTTGCTTCGGAGGCGGAAGAAGCAGTTTGGTCGTAGGGATTGGTTGGGGGGAGTCGATGAGTGGAGCGTGGTGTATACATCACTGCTTGGGTTAGAATGGGATTGGAAAAAAACATTTGGTAGCTTACTTGACATAGTAGATAAAATTGTTGTTGCGGTGTGTCGTAGGGGCCGAAAAGCGGAGTACTGGAAATAGACGGTGTTACGTGAGAGTGCGAGAAGCTGGCATAAATAGAAGCAAACGACGGGGTGAAGAAGTCCGAGATACGATAAATGAAATTTGTGTTGAAAGTGAAGTGAGGTTTTGTCTCCAGAGATGTTCGCTGAAGTTGACGGTCAACGTGATGCTCGCGTCTTTGGTCTTATACAAATGATCCCCGAAGAATCAGCGGTGAAGACAGTCATCGAGAAGGTGGTGAATCATTTGATGGGAGATGCTTTCCATGGAAGGTGCGTGTTTCAATTTACCGCGGGTCGATATCTCTACATCCATACCCGCCATTCCACAAGCCGACGGCATATAGACGGAGGAACGCGCCTGGTCGAGCAAAGATGGAAAGACGGAGCAAGACCATGTATGTAGGCGTCGGACGCAAAATACCGCTCCTTAAAAGAGTGCTTGTAACCCTGCAAGATGACATCTGGCGGAATAGTTGAGTACCGGCAGCGTGCGTGGGGGCTGGCAGCATGCACCAAAGCAAGAATTGGGCATCAAACAGGCAGGGGGAGGGGTAGGAGGGTACGAGTGGTGTGTAATACTGGTGTGATGGAGGATTTCAAAGCAGATGTGAGTATAAAACCACGGAGAAAGGATATGCAGTCACCTATTGAATAGTGTGTCAATGCAGATAGACCTGTGGCCACCACCACAGGCAAGATCCTGGGAGCAGGGGCTGGAATCATCGTTCGACCTGTCGAGCCTATGGGATCAAGGCAATATCCCAGCAATGCAACGATTCGTCGTTGCGTCTATGGTGCCAATTGTTTGCCTTGGTCGCCGCGCAAAAGATGGCTGCTCGCATCTTGCCATATTAGCGCGGCTACCGCACACTGCAAATGGACAAAACTTGTCGTATCGGGCTGCTGCAAACCCGTCACCTTCGGCTAAGCGCCGTAGAGCATTTACCAGTGCTGGGACGGGTAGATATATGTAGCTGCTTTCATCCGTCCGGTGCAGAAGGGCGTGTGCATCGACGAGAGCTGATTTACTATTCTGCAGACACTTCTCACCGCTTTTTCGAGCCGATAGAGGGACTGATAGGGTCGCGCATGTATTTCACGAGCCACGGTGCAGGGCGTAAAGGTGCACCGTATGAGGCTGCTATGGTGAATGGCCAAACACGAGACGTCGGCGCGGCTTCGGTTCCGCGCGGATGGCGCTTGCCAAGAAAGGATAGCTCGCTTTGTCGTCGCGGCGCTCGTTCGAAAAGTTGACGACGACAGCGCCGTGCAGCCATCAGCCCACCCGCTCCGCCCCCAATTGACTGTATGCACACGCATCCTTGTGGGCTTGTGTTATTCATTGACACGTGAGCAGCCCATCTTCGCGCCTCCGAGCCCGTCCGACCGCCTTTGACGACCGCATCCGACCATCCCCATATCCCTCCCCCGACATCCACTCGCCATGCCTTACTTCCGGATAACTCTCATGCGATCGGGCATCGGCATGCCCCAGAAAGTACAGGGTGTGCTCCATGCCCTCGGCCTCCGCAAGCGCATGACAACCGTCTACCACCCCGTTACCCAGTCAGTCGCCGGTCAAATTATGCGCATCAAGGAGCTGGTCGACGTGAAGGAGGTCAAGCACGCCATGTCAAAAGAGCAGATGCGCGCTGCGCGGCGGCCAGACAAGGGATACTATGTCGAGAAGCGAGCTGAGGAGGTTGAGTTGTAGGCAGGGAAGGAAGGCGCCAGCAGACGCTGAGGCCGTGTAAAAAAATCGAAGCCGTGAGGAAGAAGGTCGGGATGTATAATATCGAAATGTTGGAAGTAGCGTGCATATAACGGCGTCCTTGCATTTGAATGGGGGACGCGCATGTACGATAGCAGCGAGCTGCGCTTAGGACCACGGCGATACAATATGGAAGAAGACGCGACAGCATAGCTCAGCATCGCAGTGTCACAAGTGGGCCACGTTTAGATCTCATCATTCTCAAAAGCAATTAAGAGATTGCTTGCATGATTGGCAGAGGCATGCAAAATATTTGTCTGTAGCCAGAGGAACAACACGTCTTGCTCATTGCAAGAACAAAACCGCATCCTCCGCACCAGTGAAGAAGTCTCTGCGAACGTTCCACGCTGCTCCCACCCTTCGATAAAACCTTTCGCCGCAGTCTTCTAGCAACAGCATAGCGGTTTCCCCTACTTCAAGAGCCAACAGATCCACCTCACGCGACTGCACTCTGCTGATATCTCTCCCAAAGTCCAGCTGACCAACAATTTCCTTTTTACGATCTTCATACACAAGCACGCTGCCAGAAGCCGGATGTATGGCGTGCACATCCTGTTCGGGGTTTGCTGCAAATGTGAACTTCTCCGCTCCTTCCACCGACTTGCTCACACTCCACCAATCAACACGCCAAGAATTCGGCTTCCACATTTTGCGCACGCGGCCGTATACGCAAATCTTTTGGCGTCCTGCCCCTTTTCGATGGCTTCCTCGACATTCGTGGCAGCTCTTGCGGCTGTGTATGTATCATCCGAGATGCGGTAGAAGAAGGCTGATGGTGCACTGTTGACGTTTGCATCCATATCAGTCTCCACTGGAAGCGTAGCCCAGGACCACGATGGCCATTTTGATACCGCAGTGTCGCCCTTTTCACTTTTAACCTCCACTGCACTTGCGACTTTCCAAAGCAGTCCCTCGGACAGGTTGTTCGCCCAAATTCCAGCTAGATATTCATCCGTGCGGTTAGAACTGAGGTACTTCGCAGCCACACCAGACAAAGCTTTCAACCGATCTCCCAGATCCGTCATATTGCGAGACGCATATGACTTGACAATATCAGCCCAGAACGTGTGCAAATTCCCTTCGCCGGAACGACATTGCATCAGGAATTCCTGCGCCATTGGCATATCCATGCTGCGATCCGACGACGCGTACACTGGTCTCTGCAACCTCTTCATTTTCTGTTCGTAGATTGGCTTCAACTCCAGCTCATGACCTGATGCACACGACCAGTAAACTCTACTACTAGAAATATACAGCATGCGTGGACTCAGTCTCTCTTCTTGGAGCGTCCACGCGCGACCCGCGAGCGGTGATCGCAAACGCAACTCGTTGAGCGACATGTCTGACGTCGTCAACCACTGTCCTCCAAGCCGACATGGCTCCGTCCTTTCGCTCCACGCGTAGCGACGATCGAGCAGCTTCTGTGTGGCCCGAGTCGTGGCGCACGCGCACAGCGTGAAGAGCGCGTTGGCGTACACCTTGTGCATTTTCGCTACTCCACTCAAAGCCTGGTCTTGGAGGACGCAGAGCGCGTCCACCCAGGCGTAACGCAGGCCCATTGCGTACACGATGCGAAGAGCGTCGCGCACTGTGGTGGGGACACTTGCGATGGGAAACCATCCGTGGCGAGGACCGACGTTCGTCGTGACGGTACGACCCTGAAAAATTTCCTCTTTTTCGGGGCCTGACATGTTATCTTTATCGCCCCAGCAATAACTCAGTGCGACGTATGGGGTGCCGCTTGGTAGATTGTCGCATAGTCGTATATACTCTGAAGATTGGATTTCAATCAAAAGGTCCGGATTTTCTTTGCTGAACTTCAGGTTGTCGCACTGTCCGATATGGGTTTCGAGGCATGTATGCAGCCATTTCTTTGCTTGTTCAATCACGGTGGAATCGTGGCTGTATGATCGCAGTGCGAGATGCTCGATTTCGTTATGGCTGTTACAATTGACTACGCCAGCGTGATCAGGTCTGTCTTTAACTTTCACAGACAAGTATGCGCGGGAGTGACCATCTTGAGCAGTTGTTCTTTGCCAGTGCACATTCACCTCCCCTGTCGTTTTTCGAAGTTGCTCCACTCCTTCGAAGGTTACTTCGTCCAAAAGAAGGGACTGTCGATAAACGCGGCAGATTTGGCACTTGCTCGCGCACCTTTCCAGCTCGTCAAAGTTGTTGTGCAGCAGGACCTTCGGCCCTTCATCGTTGACATTCTGCTTTTTCCCAACGTTATCTGCTATGAGATATTCAACCTTATTGCAGCCTACACATTGTTCTAATTCATCAGTGTTCGTTGCTGTGTGTGTGAGAGGTTTTGGAGATTTGGGTGACTTGGGTGACCTGGGCGACCTGGGTGACCTCGGACTTAGCCTGCCTCCTCCATCTGCGTGTCGAGGGATGAGATTGCGAAGAAAAGGCATCTTCAGCCTTGCGACAACATCACGGGGGGCTGTCGATAGCACATATCATGGTGATTTCTCAGCCTTCTGACGTCGGCGAAGACTAATTTGCGGCGTTTGACGGACTGCTTCGTCCTTCATGCAAGTTTTCGCGAGAGCAGACCCCAATGCAGTGAGACATGCGCACCGATGAACATGATGTTCAGAATGCACGGAGCCACTTACGCAGCACTACTTGTTGGGCCAATGGGGGCGAAGGCTCGGCGTAAGCGCAAGGTGTTGGACCCCAAATTCACAAGAACAGACTAGGGCCGCGTGAAGTGCTCGCAAAAAACCTACCGTGCTGGGAAACTCAGGAGCTCAATCCTTGCCAGTGATCTTCCATGTTTCTGGAAACATAAAGAAACAATACAGCCTTGCGTACGGTCGGTGCGGCTGAAATCTGCTTTGCGTACGAGAAGAGACATCTCAGTGGTCATTTCGTTTACTCATAGCATCGGGAACTACTATATCACGGTGAGATTTAGTGGTATCGTTGGTCAGTCAAGCTGAAGGCTGCCTTAAATATCCAAAATACATGCTGATCCTAGATTCGTTTGCAGGTGATCAGCCTGCCAAGCGTGAATCACCTCAAGAACCACGAGAGCCGGTCAAGGATGCCCGTAAGCGTCATCGCCATGCCTTATTTTTTGTTGAATTATAAATCCACGGGAGACTTTCTGCTCTCGCTCCTTTATTTCAAGCACACTCACACATCTTTGCAGTGATCATCGACAACAAGTTGAACACTTCTCGTGTCAAACTGAGCAGCTTCTAGTGGTATCCGTAGTCATGGCTGGATTTTTTAGCAGCAAGACGCTGTGGCAATATTCTCATACCCTCTCTATTCTCACTGCTGTGCTTCTTTTCACCGCCGGCTTCCTATGCACTCTCCTATGGACTAATGGCATCGTCCAAACCCCATCAAGCGCCACCAACGCTATGACAAACACGTTGAATTCACTCTCTCCGGCAGTCTCGACCTTCAGCATAACCTATCAAGTGGTACGTACATGTCTACCTTTCATCTCTGGAGTTTTCTGCGTCTTCCACCAGGCTAACTCCATTCCCAATAGGCCATTTTCGGTACAGCATGGAACGCGATTCTCTACGTGATCCTGCTCATTCTCGAACGCGACGTTCTGCCAATTTCCACAACTCGTTTGCGCTACGAGATCGAGAAATCGGCATGCATCGTTGCTGTCGCTGGGAATGCCATCTACTCCGTTGCGTGTGTTGCTCTGATGGCTACGCTCGCGCGATTGGCGGCTGATGCCACACCGGTACGGCAGGTAACTGGCCAGGCGGGAATTGACGTGGCTGCTGATTGGAAGAGTCGGCGAGCGGGCCAAGGAGCCACTGCCGCTTTTGCAGGTCTTGCAGCGTGAGTGTTAACAACTTTTATGGAAAAAAATATTTTTACTGACATTTAACAGAGCTATGGCAGTGTGGGCCTGTTTCATGGATACGCTGCATGCGCAAAACAGTCGGTATAGGCGTATTGTGAAGGAGGCTCCACCCACTGGTCGACCGGATGACGCGGAGAAGCAGGCATAGATATTGACTATTCAGCTGCTTTCGCCATAATTTGGTTAGTTCAACCACGAAAATAAATGGAGTTCCAGCAGCAACGGTCATTTGAAGACTAGACCAGTATATTCTAGCATCTAGCCTCCGGATTATTCCATGTTGATACTTAGATTGTGCTATTTTAGATGATCACTACAGATTGTAAAGATAATTCTAGGCGATTAATAGTGCATTTTGGTGTTACCGTTGTGAAACATTAACCTTGGATTTATTCCAATACTTGCCACTGTCTCGAATTCTTACTTCACTTAAGTGCGATAGTTGTATAAAGGACAAATGTCAAATACGAATAAAACTATTGTTGTAGAAAATTATACAAAGCTACATAGAATATACATTGCGCCAAACGCACAGTCTTCCTCTAAATCCATGATACTTCGTCATTGCTAATGCAGTCTGTCGGGGTCAGACCCTCTCTCCCGTTGCCGCTCACTTCAACGAATAAACAGACACCATGTGATGTACTGCTTTGCCGTTCCCTTTCCTTAGCAGCCCAGTTATCTCGCTAGGATGAATCCAAGCCGAAAGAATCATCGTGGCAAGCATGAGCGTCGCATCGAAGATGTACAAGAAAGCTTCATGAGAGATCAAGTAGCCATTATTTCCTTGTACATACTCGATCAAACGGAACACCGACCGTATCAGAATGAGCAAGCTAGCACCATAAAGCGCGTAGATCTGCCGTTCCCAAGGAATGGACCTTGTGAGAACAGCTGTAGTCGGGTAATTGCACATACGGACGTGGAAGATTGCACTGGTGATCATGAAGCAGCCAAAAAACAGGAGCTGCACCACCAGACCGCCGATGATGATGCGCTCGCCTGTTTTCATGGCGCTGAGACTCCCGGATGCCATGATACCTCCACCTGTGTTGTACATTAGAGACTTGGTATATGGCCAGGAAAAAATATGAAACATACCGCCACCTTGCATCAGAAAGGAGACTACGTCGCCAACCACGAATATCTTGGTAAGCCACTTTTGCTTGATGAACGAGTGTATCTCCCCCTCAGTGACCAATATAATACGGCCAAGTATCATATATATGCTTGCCGCATACAAAGCAGGTGCAACAAGCAAGAGAATTGTTTGCACGGAATAGGTTGGAACCTGCCAGTCTGGTGACTCGGCGGATGACTTCGCGCGCTATGGTGCGATTTATTAGCTAAAGCCATATTTCTGACAAACGAATTGGATGCATACACCTATGTAGCCGATCACCTGAACTTGATGTTGTTAGATAACTGCATCATTTACCGGTGAAATAGACTTACACAGCCCTCCAATTACGAATGGAATAAATATCATAGTCTTGGTGCGTATGACTTGGTACAGATGAACTGCAGTTATCAAGAGAAAAAGAATGGTGAAGATAATAGCGGCTGGCATCGATGGGTCATAACGGTAAAGTTTGAAGTCAAAAGCATCGTCGGCCATTTTCAGTCCGTGGTCGAATTCCAGAAGAGGAGAGAAGTAGAGAAATATGAAAATGAACAATACAAAAGAAAGCTGGATTTATCTGAGCCGTGAATCTTGACTGGAAAGGTTTATATGGCGTGGCCTGTACTTAAATAATTAGTAGTATCTAGGCATACGGGCATATCTCGCCGAAAGAGTTGAATTCGCATCCTAGATACGACTAATGGCATTCGATCTAACTCTGTATGTCTAGACCTAGTACGCTTTCGGATTGATGTCTTTTCCCTGTTGGGGCTATGTTCGTTTAGCTAAGAGCTGCGAACGCGTATACGGTTTTGGAAAACGTATGCGTATGCGTATGCGTATGCGCAAACGCTAGCAGCGATGATGGCTTCTACGCCAGTTCTAAAAGTTCAGCACTAGACCGTAATGGTAGACCTGTGCTCTACCTCGCTAGTCAATGCATAGAATTTGCTCCATCTGCTTACGAGTCTCAGATCATTGTACACTGAAATTTCCCTGATAGCTTTGCCATCAATGTTTCATCATCTGCAAAGGTAAGGTCATTCCGTATGGGTCCCGATTGTATACGAACAGCATTTCAGATCAATCATTTACCGAAGTCGCTATTAGCAATGTCCCTTGCCCATTGTGTCCAGTCCATCCATGCAGGATCAACATCGTGGAGCGCGCTGGCCAAATGCTCAATCAAATTGACGCCAGTGTCTCTCCCCCACCACCTATCTCGAGCATAGAGAAGCAACACCCCATAGTGAAGAAATATAAACTGCGCCATAGGATCGCTGTTCTTATAGAGCCTCAAGAGTTCGTCGTCGCACATCGTCGCTGGCCAAGCAATGGCGGAACCAACATGTTTGGCCGCACAAGTTCGTTGAAAGGCTTCTTCTAGGCTCGAAATTCCAACAGCATAAGCCCGTTTCTGTTCGCTTCCAACAAACTCAGTGATACCATCGGCGCGTTCACGAAGTCTTCGTAATGCATGGACAATATCTTCGCGAAGCGCGAAGTCTTGCGTGTTACGATATACGGCCTGAAAGAGTCCCGAAAAGTCTGCTCGTCGACATGCAATACTGCGCATTTCGTTGGCGTGGTACATGAGCCCAACGCCTCGCACCAGGTCAAGCATGGACATTAGACCCTCAGCGTGCGAGGATTTTTTCGATCCCGGGTACACATTTGGCAATGCTAGGGCGATGACATTGATGATCATTGAGAAAGCGAAGAGGGCGGCGCTATTGTCGGCAGTGACCTTCTCTAGGGCGTATCTGTATTTTTGTAACCCAGAGCTCTGATATTGAATGCCAATCTCGGTGTATTGCCATTGCAGATTTGGATTTTGAGAGGCAAAATGAAATGCAGAAAGGGCAAGCAGTCCATCCATGAGGAAGTCGTGCAACACAGCCTCTTCCGGGACCACTTTTCTCCAGACATTGATGTCTCCTTCATCATGGGCCATGGTTTCGTATGTAGAAGTTGTGTATTGCATCATCAGGCGAAGTTCTTGAAGCCGCGGTGCTATAGTTGGAGAGGGGTAGATTGCCTCTCGCTGGCAGTGACAAATGTGGGATGAGCTCGCCTCCTGACTTGTTGCAACAATTGCGGAGCTTGCATTCCCATTGCTTGCTTCAGACGTAGGCGTTGTAGCAGAACATGGCCCAGATTCAGGGGTAGGTGGAAGTGCGTAGGTGCATTTTTTACGGCTTTTTATGCAGTTCAAACAAGAAGGATGTTCTTCTCCACACTAAAAGATCATGTGAGCACCAACCAAGCAGAATATGAGCAAGCACTAAATATATCGAGATAACTAAAGGAAGTAAAGGGGCTTAGATACATACCTTAATATGTCTCTTCTTACATGGGGCGCACCCATGACGAGATTTCGAGTGCGTTTTGCGTAATGCCATGCATCCACCTTACGATGAATTAGTGACAACTGTGGCGTGGTAGAAGTGGCTTTGACGGTAGTGAAAACATCCGTGGCAAACCCTTCTGTCGTGCGAGGAATAATGCACAGAACGCAGAACCAAGCTCGTTCTGGCGGCCTACGCTTTCAAGGGTCTGGCCTGTCTATCACGTGCCAAGTCAACCAATAAGATAATGGAAGTGGGGCTAGACTCCAATAAGGTCCACGAGTTCCCAAGGTTCGGCCGCTAGACTACAGGCTAGGTAGATATCACGTGGAAATCTGAGAACCTGTGCAAAATATGGGCGAGAGGATTGTTTTTCGTGTCTATCATCACAAGTAACCTTAAATCATCGTAAGCCCAATTAAGGGCTCTTGTTGCCCTACATGTGTACTAATCCATATACATACTAGCTGCGGTGGGGTGATTCACCAGCAATTCTCAGCCTTGCGCCTTCCGTGCCACCTACTTCTACATAATTCGATTGTTTCATCTATTCAGTGTCACACATGATGTCTTCAAAGCACGCAACAATCCATTTCCCTCCCGGGTACCCTGAGCTCACTCGACCCTCTCTTGTGCTCTTTGGCACGATCGAGGCAGACCCAACCGACAATTGGGCCAGCAATCTCAGTACTACGCTCTTGGATCTCCCAATCCAAATTCTCAACCCACGCCGGGATGACTGGGATTCTACATGGCGAGAAGAAGTCTCGTTCACGCCGTTCCGAGAAAACGTCGAATGGGAGATGTCGCACGCCGAGAAGGCTAGGCTAATCGTATTTTGCTTCAAAGCTGGAAGTTTGTGTCCTATTTCTCTACTGGAACTGGGGATGCATGCCTCAAGGTTTGGGCAACATACGATTGTGTGTTGCGAGGAGGGATTTTACAAGAGGGGTAATGTGGAAATTGTGTGTGCGAAATTCGGAGTGCCGTTTATGAAGACTACAGAAGAACTTGAAAACCTTGTCAGATCAAGGATGAAGACACTATGCGAAAGAGAAAGTGATAATTTAAGCTAGCTGAAGAGGAGGGCCGGAACGGACGAAGACCAACACTTGTCTTAATTTGATACTGAGATGTACATTTGGGCTTTTTGCCACTTATTCCTTGGCGTAAACCACGTATAGAGAGCCTATAACATGCTTTTGGATATTGATCCTTGATAAATTACGGTATATTATACAGAAGACCTTTTTGGAAAGCGACATTTTCGTATACCAGGTGAAGAGATTCCAGTATACGAGAACTTTGTTCTTGATCAACTCCTCAAGCAATGGGAAGAACGTTCATACTTTTCGAATCCAACTCTTGTGCTAAGTCTTGAGACGACATCTCGTGCTTTACCGGGTCCGCTTCGAGCTCCATGGGATTGACTGGCAATTCTGCATCCGGTGCCTTGAACACCATACTTCCATGTCCTGGAGAACGCTCCAATTTGTCCACCCTCTTTCTCTTCCACCACCACCAGGTTCCGATTGATAACGCAACAATTCCAGCAATACCCCCAATTACAGGGCCAGCTATCCACGCCCTACTTTCACTTGCCGTCTGGCTTTGCTGCACGTGATTGGTCTCATTTTTTGGCGCACTTTTCGGAACCGAAGTATTATTTGTTTGTTGCCGTACAGCAGATATCCAGTTATCGGAAGGTGACATGTGCGTCTCTATTGTCGATTTGATATAGCAATTTTCGTATCCCTGGGTCATTTGAGCATCGAAAACAGAGCCCACGCAATCATCATGGGTACTGCAACTGTTCACACAATCTTGATTTGTTGTGAAATGCTGGACCATTATGTCCTTCCCAGAAGCCATTTGCCCACACAACAATTGGAAAGGGTTGTTGTTTCTTGCTGTGACATTTTTATCTGTGCCCTGGATGCAGTCGTGCGCCTTTTCCCCGGGCATTTCGAAAAGCGCTATAGCAGCATGTGTGGCCATCTTAGCTGTCCTTGCAATGTTGAGCTCCCGCGCCGTTCCATGCTTGGGATAACAGTTCAAATAACCGGTCTGAATAGATTGTTCCCAAGCTACCCCTGTGCAGAGTGGATGCATCTTTGAGCAATGGTCGAGGCATTGCCCAAGAGTAGTTGTGTGGATTGCACAGTCGGTGGTTGTTGGTGGGAAAGAGCAGATATCAACCCCTGGCATATCCTGATCGCATATGATCTTGAAATCAAGGCCGTTCCCAGAAGTTTGGTTCTTCGTATTTATTCCAGGACAGTCGGATGAGAGCGGCTGTAATTGTGTGCTATTTGCGATACCGAGGATCCACCCATCCACACTCTTTATCATGCGCTTAGTAACGGCACTGTCTTTCAGGTAGCAGCTCAGCCCATTTGAGTCAAATGCCACAGCTCCACATAATTTTCCGTTGAATTGCGTACATAGTTCGAGACATTCCTTGAGATCATTGGCACCTGTATGGGCAATATCGTTATCGGGTGTGTCAGAATTGCAGTATAGTGTGAACTGCAATCCTTCAGCCGTGGTGTAACTCGTTTCTGCACAACTGATTGCGGTTGTCGTCCGGGAAGCCATTCAGAGTATAAGCAGCCACGACTTTTCTCCGGCTTTGTGGATAAGTAAATCCACCTTGGTAGTGTTGAATAATTAGGATTGCAGCCTCATTTACAACATGGAAGGTTGTGTTAAATGAAATATTATCGGCCCCTGTTCCTTTCATCTCCTCTCCCTTGAATGTCCCGAATGTTGTCCCGGCTTTGGTAGTGTAGTCCGACCCTGCATCGATGCACTAATACTAAACAGGCAAAAACTACTCCCAATAGTCCGTCGCCCCAAAACCCATCACCATCAACAATACCATCTAGCTTTCAACGCGATCCAACTGACTACTGTAATTGAGAGGTCTAACTGGATTTCAAGGTTTGATCCCCCGCATAATGAGAGCTCTTGATACTTCAAAGCCTTGATTTGATGTTGATATCCTTCTCAGCTCGGCGTTCACAAATGGATGTTCCGGCACTTTGGGTCGATATTGCTGGATATTGTAGGTATGGGGGCGGCCAAAAAGCGGTTTTCCGGGTTTCCATACATGTCTTCTGCACGATGCAGGCATGATACGTCCGCGTTCAACACCCATGAAGCCCTACCTCAACTCCGTTGTGAAACCCGATAGTCAGTGTATGGGCTGTCGCATTTCGAAATTAATGTTTCAACTTGGCTGTAGCACTAACCGTGTCTGCTGGTTTCTATAGGTTTACTTGAAACCTATACTTTTCCAAGGTGCGTAAAATCAAGGAGTTCTTCCGGTTCGTCTCAACTGCTTTAATGACGTAACTACCGGCAGAAGAGAATATAGCGCAACATTGAGAGGACAGAACGGAACGATCTTTTTCGCTAAGTCAGATTGCATGAAAACACTGTTCTGGAAACTGTTTGATTCAACACAGAGCTTCCGATGTAGATTGGCTACGAAATGAGGCCGCTTAAATGTGTCTACAATCACACATCTGATAAATACTATATGTATTACAGCTCTCAAACTACTCAACAGTATATGAATTAATCATCGTAGAATCTTCCTGGTGTTTTTTCGACCATATAATGTGCAGGGTCGAGTTGCAAAATCTCCAAATCAGGATCATGCCTCGTAACGATACAATATTAGCATCTTCATCGACTGCAAGAGCTACTGATAAATGACACTTACATTTTGATCTCCCTCTGTGAAGTGATGACAGCGACAGAAGGACCTGAACTACCATGTATGGGATCTTTGACTCGTCTCCTAACGTAACAGTGCTGTGCAACTAGCTCTTGACGTTGGGCTGAGCTATACTTTGATTCACAACCCCATACAACATAGCGAAGCAAAGGACAGAAACCGGTTTGATCTAAATAAGAGAAAAGATCTGTGACGAATTCATGTATGTAATGAATCACAGGATGTTCAGATTGGTATTGGCGGCCAAACGCGTGGATCAGTCTGGTCTGTTGACGAAGATGAAGAATTCGGAGTTTCGGGAGATGTTCAAATCCTTGCTATACAACACGTGAGTAGCTTTCTTTAGAAACAGAGTAAAATGGTATTGGCTAATAGCCCAGAGAAGATGCATTCCCTTGGGTAAAGGGGTTGGCATTTCCTTTACCATGCAACACGTGTAACATACCCTAACTTCTTTCCAATGTTCCCAGGAAGATTCAGAGTCCTCTGTAGCAAGACTATCCGAAGCTACAAAGGCAAGCTCCTCTAGATTTGGACAGTCCTTGAAGGCGTATAGCAAAACTCGAGATTCTCCAAAGATCGGTATGTATCTACCGTAACCTTCTGACGTGTGGTCCCAGCTATGATTGTGGAGAGAAAACGAGCGTAGTATGCGTCCTTTCTGTCGCAGATTGGCCAGAGTAGTGCCTGGTAGTCTTTCTACATCACCTGGAGGTGCATTCCATCCGATATGCAAACTTTTGAGTTTATCACAGTTCCGATAAAGAAGCTCCAGGCACTGGTCCACATCCTGGCTAGAGCTCCCCCGCCTTCCAGTCGATCTGAACCTGGAGATGTTCCATTGACGATGGGGATGCCATGCAGGCATTGCCAAGTGCCACTAGAAATTCCCGCACCCCGTAACATCGCAGGATGCTGAGCCTCTTTAGATGGCAAACATTCGGCAGCCAATATGAAGAAATTCCCATATCTAGCGGTAACCTGCATAATGAGAGGGCTGTAAGATTCTCCAGATGCGCCAGACTAATTTCATTGCCAAAACGCAACTTGTTAAAGACATCGACTTGACGGAAATGGCTCTCTACATGAGAGAGGTGAAAATGGCGAGGTGCTAGTTCCAGATGAAGATTTTTGACAGTGCTATTTCGTTTGAAAAAGTTCTCCTTCAAGAAAAACTCGAAGTCGGATTCAGAAGGGAAACTGTTCGGACTACCATATGTACGTATATCCATGGTTTGTAGTTTTGGAAATACACCTGTACTCCATTCATCCAGATTGGCGTGCAGGTGCTGTAAGGTGCCAAAGTGATGAGCAAGTTCAGTCCAACAGCTAGCGTCTAAACCGGCAGCTTCTGAAGTGAATCTATGCAGCAGGTGAGCAATTTTATCGAGAGAAGGTATTTTCTAAGAATCTTCGACCTGATATGCGTATCAATTGTCCTAATTGGAAGCTCGAATATCCAAGAGAAAAATCCACAACAAACAAAACTCTGACGCAAAAGCATCATCTTACCTAAATGTATTCAATCTCGCGTCATGGAAAAAGCGCAAGAACCTACTCAGCATCGCGGCATCTATTGGGTATTCTGATCTAGTGTCCTTTCGCTCACCACCATGGTTCCCGACAGTTTCGCGTCGTATAGGGTCTCCTTCGGTCTCTATTGACGCCTCGAGGGGATATGTGGAACAATAGCTTCTGGCGTATCCAGCACCGTAAGGCTTTTTGTGTGACTGAAATGCTTTCTCGCCTTCTCACAACTGAGAAGGTTTCCGGGGCCATTGATCTCGATCTTTCGATATAGATAGGGTAGAGTAAGCTCATGAAGGACATGTGAAGTCAAGCAGAGAGCACTGAGATCAGCTCTATTAGAAATCTTATTGTAGCTAGTCAGACAAGATACAATATAGTAAAGTTCCTTTGTATTTTGTGGTTGCCTACCGTTTCGAGAATCAGAGCGAAAACATCATTGTTGAGACCTAGGAGTCCAAGGCGAGTGTTACTTTCACCCATCACAATATCTTCAGTCATCGGTGGCTTTTCAAGGATACTGATTTGCACCACGTACTGCATACATGTATAGGTGGTTATATGGTAGACCAAAGGCTGAGAGATAATGGGGCTGTGTAAGTGAGACTTCACCAAGTGCGACCTAAACCCGAATTGGCAGCCACCCCACTCCAAGAACCGCGACATCTATCGCCTGTACAGACTGCATACATTCCACACCGCCCGGCTCCATTCCGCTCACTATACGCATATGTGTTTGTGTACTCATCAAAGTGAATTTATTATATGGTTGATGACTTGCAACTTGCTGTATATTTTGTCTTCTGCTATATACGATGCCGGTCCTATACTATAAATAGGATAGAAGGTTATAACAGCATCAAGCGAAGCAACACTTACCCTATCTTTTCTCAAGCTCATAATTCTGTTGTCTCTTGTTTATCTTCTAACACTGTTATGAATCTGACGTTCAACGTTTACGAATTTTCTCGTAATTCAAACACATTACTAGGACGACAGCTACATATGAACACCAATTGCAGATGCGTTCCTCTCTATATATTCTAAATCTCCCCCTTCATTACTAGGGGCGATTTACATTACTTCTTATTCTTTTCTTACTCCTTTCACACTTATATTCACTCTTATTTCCACTTCACTCTCACCTTATCTTCACCTTACCTTCACCTTCGCCTTCACCTTTACCTTCACCTTCACCTTTACCTTTACCTTCACCTTCACCTTTATCTTACTTTTACTTTTTAACTTTATTTCTATATTTATTATTCTACCTACTTGTCTCCTCCACCCTCTCTACTAGACTTTACTTAAGGATATAATAGTACTAGCTGCAGCGGCACTGAACCGATTCGATGTTTTCTTCTCGCCCAGCGTCAATGCCCCCAGTAAGAAGGTTTGGTTGTTTCAGCTCTTTCATTACCATTGTGACCGCTCTGGATATATCACAGATTGGAGATAGAGAGATTGTGTCAGCTGCACCTAGCATTCGAGCTTTCACCCTTCCATTATCGCTACAACAGCGAACGGCTCTCGTGTAAGCCTTGGGCTCAAGGTATACGGAGCTCATGAGCCTTTCAGGCATCAAACATCAAACATCAAACGGTAAGCCAGCAACAGCTTTCCCTAACATACCCCCTTTCCCTGAGCACTCGGCCACAGCCACCCTCTTATGTCACTGAGTTTGAACCCTTTTCAACGGGGACAACATCGCGAGTCCCATCCAGCCTGTCTGGTGAGTACAATTTCAGGACCCTGAACTTTCCCATCACATCTCGACTTTGAAAATCGCTTTTCCAATATACCCCGCAAACCTTGCATGTAATGCAATCGTCAGGGTTGCCCAGATAGGTTCGAGTACGAGCTGCCCCCACCGAAGCGAGCACGCAGTGGCGCCAAAGTTCAAACTCTCCCTCACCTCACCTACCTATCTGCACATCTATTTCCCATACGAAATTTTCGGCAGCACAGCCTGAATACTCCTGAAATGTATATATAAAGGGTCTCGAGCGTCACGGATATTCTCCATCGCAAATACAATTCACTCATTCCCTCTTAACCATCACACTCGTTTCAAACATTACTTTTCGGCAACTTGGAAGCCAGTCCAAATCTTCTCGCTCTCGAAAATCACGACCCATTCTACTACATAAACACCAAAACCACAATCATGCGCCCCTTCACCCTCATCACCTTCCTCTTCGCCGCCACCGCCATCGGTGCCCCCGTCGCTATCGCCGAAGGCGTAGACCTCATCCCCGTCGTCAACTCCGTAGGCGGGGAGCTCTCGAGCGGATTGTCCAAGCGCGCAATCGCGCAGATTCAAACTGGGGAACAAGTTGAAGCGCAGGGTGCGGCAATCAAGCGCGAGGAGGCTGAGAACAAGGGCGATGCGGGGTCGTTGGGGGATGTTGTTAAGGGTACGTTGGGTAAATTGGTGCAGTAGAGATTGCAGATAAGTTTGAGGTGTGGAATACAGTGGGGTTTAGGGTGGAGTTTTGATTAAAAATGGGGTTTTGCTGGCGTTGGGGGTGGAATGGAGGGAGCATACGATATTTGGGAAGGCAGAGAATGTGTAATTTTTGGTACTACAAGGGGTTTGGGTGTTGGTCGGGGAGTTGGGGGTCGGCGTTGGGGCATTTGTATACTATCTACAGAAAAGAATCGACCAGTGGGTGGGTAATCGAGGGCGACTAGTATGTCATTCTAATTGTAATACCCCGCGCACAAACGGATATTGCTGTTACTATTATTTTCACCATTCCCGTGCTTTCAATGGAACTGGACCACGGCTTGACAAATGTATGGTTCTTTTCCTGCACCTTCGTACGTTTTCAATCATGCTCGCCTGCAATATCACTACAGAAACTCCCTCTATGTGCCACTATACTAACTTCTTTCTACTCATGCCAAACGTTTACTTCAACACCAGATACACAAATAGCCAAAGCCATGCCGCTAGACCCAAACTCCGCCCTTCATCCATGTACCCAAGAGATAGGTAAAAGAAACGATAATAGCGCTCGGTAAACCAGACATGCATCGTACACTGCTTCTGCATTACCGTCTCCCCCACCACTTCGCGCCACCTTTAAGGCCCGCTCTATGCTCCGACCCAGCATACTTTTTCTCCTCTTCTTCCCATACCTCCCGCTCGACCCTCCTTCTCGCTGAAAAAGCTCTTGCAAATCGCCAAGCCTCGGTGTCCACCAAGTTCCAAGCCTCCACCTCCCTGACCTTTTGCGTGAGGGGGTCCTCGCTCTGCTTGTCCCCGACTGTAGACAGGACCTTCCTCGCATTCTCTAATCGCTTGTCTTCGCTCCGAAGGTACCTTTCTTCCTCTATCTTGACACCTTCGATGGGCGTGGGATCCCGTGGACTAGAGGAAGTGGTGCTAGGCAGGTTGAAGCCAAAGATCCATTCGAGGTCTGTCTGGGTGGTGCGTTCCGCGGTGAGCCAGAGAGAGGAAGAAGCTTTTCCGGGAGAGGCGACTTGATGTTTAAAGAAGAGTATCCGGTAGTCTTCGCTATGAGAGGGGCCGAGGATGGCGCTTGTAAGAGCGGTGAGCCAGATGTTGCGGGAAGTTTCCTTAAGTATGAATTCAGAAGTAAAGTCGTCCCGCGTGTAGTGAAGAGAGGTGAGGGTGTACGGGTGGGGCACTGTGCCGATGGAGTAGAGCGTGGATGCGTTTTTGTAGGAAGACGATAGTTTGAAAGGGAGGGGCTTGCTTGAATCGCAGGGCTTGCAGCTCGATCGGTTAGGAGGGCATGATTTCGGCATGGGCGTGCTTGGGCATCGGGTCAGATTGCGGCCCAGCTCGATAGCTCCGATGGTGAGGGCAGTCGTGTGCTCTGGTAGGGGTTTCACGATGGCGACTCCATCGGCATGGATCTCTTGGAATGTCAAATGCAGATGAGAGTTGATCAGGTCGGCAAGAAGGTCAATGCCTTTGGTCTCGGTAGTGTTGCCGAGCTGTTCACTGACCGTTTTGTACTGTTTCTCGATGACTTCCTTTGTATAGTAAGCAATGCCATTCGCCTTCTTGTCCACCGCTATATCAGCTGGCTGCAGATTGACCATGATGCCTCCGTCTTGTGTGGCCAATCTCGCAATCTTGTCCTTGTTCGCAGTCACGTTCCGGAGTAGAGGGCTATTGACAGCTGCTTTGATAGCATCGTCGACAGCAGCATGTTCGCCGAAAAAGATGCCCTTCTGCAACGAATCGACCCTGGACAGCTTGGGAAACTCGTTTCGCCTCAAAAAGCTGAGCATTGGGTTGTCGTAAGCGGCCATGGGCAAGGCCAGGTAGTGGGCAAGGATGCCACCGCCCATGGCGCCCCAGGCACACCATCGCTCAATCTCCAGCTCGATGTCAGCGTCCAACTTGATGCGCTGGACCAATTCGTACTGCGGGTGCAACTCGGCGTCCTTGTGCGACAAGACCACTGGCCTGAAGCCTTGTGCCCACCATGCCTTCCGCCATGCCAAAACCAATCTGTTCTCTGCTTCTGTGAATGCCTTTGTTTGCTTCGGTTTCGGCTCGTAGTAGGTGAAGATTTTGGGGCGGTCGACCAAAGGCGGCAGCACGGCGCGGTTCTCGTCGAGTGTGATTTTGTGGGAGAAGGCGCTCTTCCATCTAAAGTCGCTGAGCCAGCTGATGGCGCCGTAGGAGCTGGCAGCGGAGCTGTTTGCCTGCTCGGGGGCTTGTGGGCAGGGGGCCGAACACGTCGGGCACGGGCAGCTTGGGCAGGTCTGGTAGACTGGGCAGCTCGGTGGGCAGCTTGGGGATGTGGTTTTTGAGGTCAGACAGATCGGGCAGGTCGGGCAGGTGCGGGTCCTTGACGGCGTCCTTGACCTGCTCGTAGGTGGGTATGCGGTCGGGCGACGGGGCACCAAGGGTATACAGGGTGACCAGGAAGAGAAAGACGCAGACGAAGAGCAGCTGGAAGCGACGCGGAGGCATGCGCAGGGCGAGCGGGCGGCCCAGGAAGGTGTGCTGGGTGGGCATTGTGGGTATTGCGGGCAGGGATCTATCGGGCGCAGCGAGGACAGGGAACGGGGATTCAATTATCGCAGCATGGGGTCATCGGGTCGTCGTCGTCGTCGTCGTCTGGAAGAGAATCGTCGCCCTGCACGAAGTCGCCCCTAGGAAGAAGGGAAGAAGAAGAGCGAGTTGCGTACGGAGACGCCGCGGGCCTAGCGCCGAAGGAGCAACTGATAGGGATAGATACCTGGGTCGTCTAGCGGCACCGCGCAGGAGGACAGACGTACTGTTGTACGAATACGCAAATACGCCAGCCTCGTCGAGAACAGGGCGCCATCTGCAATCCCGCCGTGTGGGCGATGCGCTAGTCTAGAGAGAAGACGCTGCCAGCAGTTTGCATAGGGCTGAAGCGGAGCGGGGCCGGCAGCGGCGACACCCCGGATTCCACACGTACCTGGTTCTGGGTAGGTAAGAAATAGACTACCGGTAGATACCGTAGTCATTGGTTCCGATGTCGCATGAGTCGCCAAAATTTTGGCTACATGCCCATCCCATCGCGTCATACCCTCCGCGGCTACACACGAGCGGGGAGTCATACTCGTAGAAGAAATTGCATCCTCCCTTTGCTTCTGACACATACCTCCTTGCACCTGCTCCAATTAATCTATACACATACTTGTAGACACCGATATAAAAACCACCCTGTAGCCATCCGCTGCCCCGCCGCACACGCGACCCCTCCTCCATCCCTCCCAGTCACCCTTCACCAGGCATTGCGCCGCCATTGAGCACAGCCATGACGAGCATCCCCGATCCCACCGCTGATTTGAGCTGGTCTGATTTCAAGGGGCCCATCCACGAGATATTCGCCGCCAATGCCCGCCGCCATCCAGACCGCCCATGCGTCGTAGAGACGGCAACAAGCAAGACGCCCGAGCGCAAATTCACATACAAACACATTGCCGAGGCGACAGCCATATTAGCACACCATTTTGTGCAGAATGGCATCCAGCGCGGCGACGTGGTCATGATCTTCGCCCATCGCGGCGTTGACCTCGTGGTTGCCATCATGGCCGTCCTGGCAGCCGGTGCCACCTTCTCCGTTCTGGACCCATTGCAAGTCTACAGCCCTCACCTTCCCTGTTCCGTCTGCTAACATGCGACCAGATACCCCCGGACCGCCAATGCATCTATCTCGAAGTCTCCCAGCCCCGCGCCCTCGTAGTCATTGACAAGGCCACACAGGAGGCAGGACCTCTTTCGGAACAGGTGCGCAACTACATAGCCGAGAACCTCGATCTGCGGACAGAAGTCCCAGCGCTACAGCTTCGGGATGACGGCACCCTGGTCGGCGGTGGCAAAGACGGCAAGGACGTTCTGGACGAGCAGCAAAATCTCAAGACGGAGCTGCCTGGCGTGCTGGTCGGGCCCGACTCGACCCCTACACTATCCTTTACCTCTGGATCCGAAGGCAAACCCAAGGGTGTCAAGGGCAGGCATTTTTCGCTGACCCACTACTTCCCCTGGATGGCCGAAACTTTTGGACTGTCTGAAAATGACAAGTTCACCATGCTGTCAGGCATCGCCCACGATCCCATACAGCGCGACATCTTCACACCCCTATTCTTGGGCGCTCAGTTGCTAGTTCCCAGCAAGGAGGATATCCAGCACGAGAAGCTGGCAGAATGGATGCGCAAATACGGTGCCACTGTGAGCCATCTCACGCCGGCTATGGGTCAAATTCTGGTCGGAGGTGCCTCGGCCATATTCCCAAGTCTCCATCACTCTTTCTTTGTCGGTGACTTGCTCATTAGGAGAGACTGCAGAAGGCTGCAGAATCTCGCGCCCAACGTCCGTATCGTGAACATGTACGGAACCACTGAGACGCAAAGAGCAGTCAGCTACTACGAATTGCCAAGTGCAAGCGAGGCACCAGAGTTCCTCGACACACTGGGTGAGGTCATCCCTGCAGGCCGGGGAATGAACAACGTTCAGCTGTTGGTCGTGGACCGGGAGGACAGAAATAAGATCTGTGAGCCTGGAAAGAGCGGCGAAATTTATGTGCGAGCTGGTGGGCTGGCCGAGGAATACCTGGGGCTTCCTGATCTGACCGCCACCAAATTCGTCGACAACTGGTTCGTCGACAACAAGAAATGGGTGGATGAGGACAAGCAGAAAGTTGAAGCTCAAGGTGCGGCAGAGCCGTGGCGCGACTTCTACAAGGGACCGCGGGACAGGCTATACCGTTCCGGTGACTTGGGACACTATGGGCCAGACGGAAATGTCCACTGCACCGGGCGCGTTGACAACCAGGTCAAGATTCGAGGTTTCCGTATTGAGCTCGGCGAAATCGATTCTCACCTTGCTGCACACCCGTTGGTCCGTGAAAACGTCACGTTGCTGAAGCGTGATGCTTACGAAGAGCCAACTCTCGTCAGTAAGTTGTTTTTCATGGATTACATGTTAGTACATGTCTAATGGTATAGGTTACATCGTCCCCGAGATGAAGCGGTGGTACCAGTGGCTTGAAGAACGAGGTGTTAGTGAAAGCTCAACCGAAGATACGAGCATGGTTGCAATGCTCAAGCGATTCAAATACCTCAGGGACGACGTGCGAGAGCATCTCAAGAAGAAGCTCCCTGCTTACGCCGTTCCATCTACTGTTGTTCCGCTCATTCGATTTCCCTTAAACCCCAATGGGAAAATTGATCGGCCAGCCCTTCCTTTCCCAGAGCCCGCTCAACTGGCAGCAGCCGGTGCCAGGAGACCTTCTCAGCTTGGCAAGGCTCTAACACCCACCGAAAAGATCATGGCCGGTATCTGGGCCGATCTCCTTGGCGACCGTGGTGTCACCGCTGAGACCATGAGCGGTAGCGACTCCTTCTTTGACCTTGGAGGCCACAGTATTGTTGCACAACAACTGTTCTTCAAGATACGACAGCAGTGGAAGGACATAGATGTTCCCATGAACACCATTTTCCAGTATCCAACCCTCCGAGGTTTCTCGTCTAGCATCGACCAAGCGCAGGATCCTATCGGTCTTCGTCTTGACACTGCAGAGGCTATTGACGATGACCCAGAAGATGAGGATTACTCTGCTGACGCTAGGGATTTGGCCAAACAGTTGAGCAATTTCAAGACCAAGGAGCCCTTGCAGCCAGGTCAGGAGATACACACCTTCCTCACTGGTGCCACCGGGTTTTTGGGTGCATACGTTCTACGCGATCTCTTGTCGCGACCTGGAAAGGTCACGGTTCTAGTACGAGCCAAAGACGCTGGGGCGGCGATGGGTCGCATTCAGCAAACATGCCAGGCATATGGTATCTGGGATGACTCGTGGCAATCACGCATCACAGCACTGGTTGGCAACCTGGAGACGTCAAATTTCGGCCTAGCTCCAGACGTTTGGAACCAGCTCGCCGATTCCGTTGACGTTGTGATTCACAATGGCGCACTCGTGCATTGGGTACTGCCTTACTCTAGGCTGCGCGCACCAAACGTAGAAAGTACCATGACTGCTCTGTCCCTCTGTGCAGTCGGAAAGGCGAAGAACTTCGGTCTGGTTAGCTCTACATCTGTTCTAGACACGGATCACTACGTCAAGCTGTCTGAAAAGAGCCTATCCGAAGGTGGTGCGGGTGTTCCAGAATCGGATGATATGGAAGGCTCGCGCAAGGGTCTTGGGACTGGTTACGGTCAGAGCAAATGGGCTGCTGAGTACCTCACTCGGGAGGCAGGCAAGAAGGGATTGAGCGGCTGCGTGATTCGTCCTGGTTATGTTACTGGCGATCCGGAAACCGGCACGACCATCACAGACGATTTCCTTGTCCGCCTGTTGAAGGGCTGTGTCCAGCTTCAGTCCCGGCCGGATATCTCCAACACCATCAATATGGTTCCCGTCACGCATGTAGCACGTGTTGTCGTCGCCTCATCGTTCAACCCGCCCCTTTCACCTATTGGCGTTGCGCAGATTACCTCTCACCCACGCATCACGATCAACACGTTCGTTGGTGTGCTCGAGAAATACGGATACAAGGTGCCCCAGATTTCGTACCCCGAGTGGAAGAAGAACATGGAAGCGTACTGCGCAGATCAGAGCGGCGCAAAGGAGGAACACGCCCTGTTGCCACTCTACCACTTTGTCACGGGAGACTTGCCAGCCGATACCAAGGCGCCGGAACTCGATGACAAGAACGCAGCGCAGGCATTAAAGAAGGATGTGGAATGGACAAACCAGGACTGGAGCGCGGGCGGTGCTGTGACGGAAGAGACTGTTGGCGTGTATGTGAGCTACTTGATTGAACTTGGTTTCATGCCAAAGCCCGAGGGCAAGGGACCTTCAGAATTGCCAACGGCGAGATTGACCGAGAGCATGAAGGAGGGAATGAACAAGGTTGGTGGTAGAAGAGGTGTTTAAGATGCCTTTTCCATGTAGAAAAGCTGTGCTGGGTTAAAGATACTGTATAGAGAAAAGGTTCAAGGCGCAGAGATTACTATGATGTGTGAAAACACAAGGACAAATAGTATTTGCAATCAAATAACGGATGTTATTTTATATTCAATTATAATTCAGTATTACACATGAGGAATGCTCGAGTGCTTGACTGGGAGGCGTGGAGGATGGGATGGCCCCTTGCTAGTGATGCCACCAGCGCTAGTCGGCAATCGATGACCTTTTCAGACTGCCTTTTTCGGAAGTTTGGCTGAATAATGCGTCAACCGTCGTCATCCGCCGAGACCAAAACTTCAACGCCGATATACCGAGCTCGCCGTCGCATACCTCCAGACATCTTTCGCCTCCGATCTCAGCAATTTCTCGACAATGGCAGCACCTGCAGTATCACGCTCGGCCATGCGCGCAGTGACCCGAGCTACTCCATCACTACGACCACAGGCCTCCAAAGTCGCTTCCCGTTGTCTGCACCAGAAAGCATCCCCCATCACATCTTCGCCGTTCCAGCAAAGACCACGGATACAGAAATGGAGTCGCGGTGTTCCCATGGTGATACCTCAACAGTCCAAGCGCACCATGTTCATCCAGACAGAATCTACCCCCAACGCAGATGTACAAAGCCCCTCCCCGCCTGCATCTACCTCTCCTCTGACGTTCCCAGGCCCTCAAATTCAACCCAAACCAGCGCGTCCTCCCTGAGAACATCTCTTCGTCCTTCCTCGAATACCTCTCCCCGCGCTCCACCCTCGCCCCGCCCCACCCCTCACCCCTCGCCGCCCAGCTCCTCAACATCGACGGCGTCACCTCTGTTTTCTTCGGCGTCGATTACATCACCGTCACCAAGGACAGCGCCACACCATGGGCACACGTCAAGCCCGAGGCTTTCGCCATCATCAACGAATTCATGGTATCGGGACAGCCCACGGTCGCCACGGTGGAGGATCGCGCGGGGGAAGCTGGCCAGGACGGCACGGAGCGCGATTCGCTTGCGTACGATGAGGCGGATGACGAGGTCGTCGGCATGATCAAGGAGCTACTGGAGACACGCGTGCGGCCTGCGATCCAGGAAGACGGTGGCGATATTGAGTTCCGTGGGTTCCAGGACGGACAGGTGTTGTTGAAGCTGAGGGGAGCGTGTCGTACGTGCGATTCGAGCACTGTGACGTTGAAGAATGGAATTGAGTCTATGATGATGCATTATATTGAGGAGGTTAAGGGCGTGCAGCAGGTCATGGACGAGGAGGAGGAGATCGCGATGAAGGAGTTTGCGAAGTTTGAAGAGAAGCTGAAAGCGCAAAAGGGACCGGATGCGGTGGCAGGCACGGGTGGGAAGGGGACTTTGGACTTTGCTGAAGGATGAACGGGTTGTGGATAGCGAGGCGTAGTAGAGGCTGGTATATTGGTATTACGCACTTGGAGTCTCAGGAACAGGATCACATATCTCGGTCTTGTCCTAAAAAGATGGTTTCGTCATGTCTATACCTAATGACATCCATCACATCTATATCATCTAGATATTTGTACAACAGTAATGAAGCCATGAGCGAGAAAGAACAAATCCCTTCAATTTTTCACCCCTTCGTACCTTGGGCTCGTCAAGCCGTACCATTCACTATACTTCAAATCCAAAATCTCAATCTGTCAAAACGAAGGCTATATTAACATATCATCGAGAGCTACTTGAGTCCCTATCAAGTTATCTGTTACGACCACATATCTTCCCCGAACTGCAAGATATTTGCAACCTATTCAATGCCGAATACATATTGGCTACATCTGAAAGATGTGGATGAAATCATGATAGGCTATAAGATCCAGTAACACATTCCTAAAGACTTATTATTAGGATTCCCACGCATGTCCAACAAACAGATCTATCTATACATGCATGTATGCTAGTACGCATATCATGAGAAAAAAATGCATCAAACAAGCAACAACTCTCTCTTTGCGAGGCGTACACGTAAGAAGTACCGCGAAGTCCGTCCAGGTATCTTTTACCCCCACTCCTTCACACCTCAGTACGGGTATCCAAAAGTCAAAATCCTACTCAAATCCTACCCAACTCGACACGTTCCTTCCTCCATCCCACCCGCCCACGCACCCCCATTCTAACATCGGCTACAGCGTTGCCAACCGGGATCCCATCCATCTTCCCCGAAACCCGGCTCACCTCACCTCACCTCACACAATTACCCAGCCAACGTCCGGGCCCGACCCGGCAACCGCCCTCGCGGCCTCCGTGCCGTGCACACCCTGTCCTGTCACATCCCGTTCTGCCTAGCACGCACAAAACACGCGCACGTCACCCATCTAGCAGGGCGCCGAAACGAACCGAGATGCACCGGGCCGGGCGGACATCGCGGGAATTGCTGCATCTAGCGGGTGTGGATGCGAACGCGAGGGCGGGTCTGCGTGTTTGGGGATTCATGTAGATGAGTGGGTGCGTGGGTGCATGGGTGCGTGGGTCGCTGGGCGGGTTGATGTAGCCTACATATTTAGGTATGTATTTACGGTGAATATATGCCGAGATGAATGCCTAGGTGCAGGTAGGTATGCAGGTGTGGGTTCGGAGAAATCAAATGTGGTGGCTAGCACGGCGGGCAGATCGAGAGGGTGGGATTGCGAGGAGGATCGTGAGAGTCGGCAGCATGTATGCGGGAGCGAGTGGGTATGACTCAAGTGTTGAAGGTAAGTCAGGGTTAGAAGTGTGAAAGTAGATATGGAAGGTAGATAGGGAAGGTTGGATAATCGAGGACACGTTTGCCTTAACATTTTCAAGGGCCGGATGGGAGGAGGTGATGAGAAAAGCTACGGAAAAGGGGCGTGACAGGTGTTGGATTGTCTCCACGACAAAAGCATACTTGTGGCGGTATAGCCTGTGGCCACTGACGTGTATTATACCATCATACATTCTTTCCTAGGTCAAATTTGTACAGCTATCAATACTCATTCCATTCATCTCATATGAAAAATTTCATGCGTCCTATAAATTTTCACCTTTCAATCTCTTCGTTAGCACCTTAGGGACTCGCACTTATTCACTATACATACTCATCTTCAACCTTACGATCAAGCACCTGTCATTCTGACACAGCCATAAAATAATCACCACTTTTTGTGATTTTCTCATATAATCAATATATCATGGAGTGACGCGTATTTTCCTCGTCGACTTAGATACCTTTCCTTTGCGTTTAGGGCTGAAGGATGAGCCCAAGACAACGATGATTCAGTGGTGCCTTGGCCTGGGGCCTATGTCCATCCGCCCTTGGTCAGAAAACAGAGGAATTCGAATGAACAGATAGTGCGGGGGATATACGAGGGCTGTAAATAATTATATGTATACATTAGACTAACAATGTGCATGCTCACTTCGGTCTTGGATGGCAAACGAGGAAAAAAAGGTAAGAGGAACAAGGGAGAGATGTAGTGGTTTCTTCTACGTAAAGGAAAGTAAAGGTTTCAGAGGCACATTATTGCTCTACTATCATATTCCGTGAAACATCTACTCAGCATCTTCTCCGTCGAGTATATTGGTATTGGCAATAATTCGCGATTGGAGAAAAATGTGTGCTAGATAGACACTAGCTATTGCAAATGTGTTGTCACGCTCTCCAATCACCTTGCGATTCCCAATCCAACCACACCAGGGGAAAATATCCGCAACCTGTAACCTTTCCATTAAGCCATGCCCTCGCGCCACACGCACGCATTCCTCTCGATACAGTCCGGTAAAAGTCCAGGGAAGGCAACGGCGTGCTGACTACGTACCATGTACTTACCCAATGTGCTACGCCCGTGCAGGAGGCGTAGAAAACGCCCCACATGCATGTGCCCCCGATCCGTTTGTTTTGCTTTGCTTTGCTTGCACATCAACGGTTCTGGACTTTGCAATCGATCCAGCGACATGGCTCGGGGTCCACCGACAGACAGCGCGCTCGAGCGGGTCCCGTGCGTGCGTGCAAGTGGGTCAGTGTGAGCACGAGTTAGCGCATGCAACGCAAGGGAGGCGGCAGACGACAGACAACCGCTTCGGCAAAGGCATATGAGCAGAACAAAATCCCACGCCAACACCGCATAAAGCAATGGTTATTGGGGGGAGACATGTTCCAGCCGTGTGAGGTGTGATGGACGCCTACCATCGTGCAGCCACTGGCTTGCTACGCTCGATTGAGCAGTGACCTGAGTAGGTCGTAGCGTACGTCTCCCTCGTGGAACCGTGCCTTGAACACGTGCCCGGCTTTCCAGAAGCAAAGAGAGATGGTGCAGGCGTTGCCCAATCCATCTCGAAGGACTCCCACGCTTGTCTTGCCTTGCTTCGGCGACGCGCCTCTTGCGCAAACTGCATTGCGCTGCACTGCACGGCGCTCATGCTGTGCAACGTGGGATCTCGCATGTGGGTGAACTTTGGGGCCCGCCACCGCTTCTGGCGGGCGGGAAATCTCAACCTAGCATGTGGTGTACCGCGGAGTGGCGTGCCGGGGTTACAGACCGCCGTCGATATACAGGTTTTCATTTACTTTTGCTCCTCCTTTCAGGAGGCGTATCCTGACATAGACGGACCCTGCGAAGGTAAATTCTGTAGCAGCCCAAAACCGGGGTTGTACAACAGAGTAAGTTGAAAAGCATAGGGGCAAAATTACTCTTATCAGTTGCATGGCGTGCGGAAGGCAACGGGCACCTGACGCCCGAGGTTCGTGCTATGGTAGACAGACAGGCGGCAGAAAGGTGTGCGGACGCACACTCGGACGCTTCAGGCAGGCAATAGCTCCTAGATTTGGCGTGCGAATAAATCAGCAAGGCCTGAACAGGGAGACCCGAGAACAAAAGGAGAAGTTGCATTGAAACAGCCCCGGGGAGAGTAAACCTTTGCGTGACTCTCCTGTCAGATCGTGGGCTGGCAATCTCAACCCAACCAAAACCCGCATGTTCGGTATACATGCCGTGAGCGTTGGGTCGGCCCGAGTCCGTGCCGGATGAACGCGGAAATGAGGCAAAGGATTGCTTGCGAGACCGCGTAAGACGGCTGATCGACGCCATAGCGTTTTTCGAAACCAGAACAGGTTCATCCATGGCTATAATTATGACGTTCTATGGACTGTTAATCTCATCCGCATCCCCATTCCTGCTTCGTGTCCGAAAGGGCGGCGGGGAAAGCTGTCCGCCAGCCAAAGGATACTGCGTCTTGCCCGTCTCAGAACCGGCTAGTGGATGGGTGGTCGACTATGGGACTATTTGTGCCACCAGAGGGCATATCGAAAGAAGATTGGAAAAAAGCATCTCTGAGATTTCGTAGGCCACGGCCGAGGGCTTCCGATGTCCGTGCTGCTGTCGGCTCAAATTGGTCGCTGGTGGCACGGAATGAGAGCTGAGGCCTGGCCGGTGAAGTATTCACCATCAAATCAGTAGAATCAGGGAGTGATCATCTTGCATGAGAGAGGATGTCGACAAACAATAAACCAGAGAGCATTAACGTTCTTACTCGCCGCCTGCTCCCTACCAATGATGCCTGTAGCTCGTAGCGCACGAACACTCTTCAGCCACCGCCGATTCCGATTCCTTCGAGGCCCGCGCAGCGTCAGTGTTCCACTCACCTCAGCCTCAGCAAAAAAGCAAATGATTTGCCAAGCGCTTAGGCGGAGGCGGGGAGGACCGCTGTGCCCTAAAACCTCACGCGCCCCATAATTCCAGAGCCTGGTCGTCTCTATTCCCAGAGCCGGTGCAAAGGTCACCCTGATCCGTCTGCAAGATGAGTATCCGGATAAACGCCACTGTCAACGAAGCTCGTGCCGCTGCTGGACATTCCAAAGAGCAGTGGGATCGATTCTACGTGAGTGTTTTGAAGTTGCAGAGGACGGTGTGCCAAGCTGACCTCCAAGTTCATAACCAAAGATGAAGCCAAGCAGCTTTCCGAGGCGCATTCAGACTGGACCAGATGGATACTGATTCCTGCCAACGAGAAAGATTTGATGCTGCACCGCATCAACGGGCGGCTGGCTGCCGAGGGAATACCGGAGGTGGAGATGATCATTCTGAAGTGGAGAGTGTCGCAGCTCCTGAGGGATATCCAGCGAAAATATGGTACGTCGTGCGTATCCCCGCCTTTATCTATGCTGAGTTGCTGTCGCTTGCATACGCGCCCTGCATGCGAACGTAGCTAATTATATTGAACGCTTAGCCGAAGGTAGCATGATTTCCGGAATGTCAACAACTGGATCACAGACGCAAGCCGAGAGTAGCACACAGCAGCCGCAGAGTCCTCAGCGCTCCGAGTCGTCGACAAGTGAGACGCGAGCGTACGATCCTATCCGCGACATTTAGACCAGACGCAACCGAGGAGAGATAGTGGAAGGATACCTGCCGCCGTTTCGCTCAGGACCGCAGCCCCAAAGGAAAATTACCAGTTCTGGGCCGAGTGCGTGTACGTGATGGCACGACAGACAGGGCCACGAAAGTCATGCAAGCTCTAGAAAAACACAATCAGGCGGGACGAGACGACCAACCTGGGACTGGATCTGCCTGTACCGCAGGGTTGAAATGAGGATCCGCGAGACAAGCGTCGAAAGATACTCTGGCATTCGCAAGAGCGTTGTGAAGTGGGAGACGTTTAGGAGGCGGAGACGATGGATCGGCTCGGTTACACCATTTGAGAATAAGGTTGGCTGTATGTTGCACAAAAGGTCGGTACGAGTCTGGTGGCTGAAACCCATTTATTTGGTATCTCATAACCTTTCAGCCTGTCACCTTCCTTTTGGTGTCCCCATCGCGGTCTCTTCTTTTCTTTTTCCCCCCGTGTGGTTCCCATGGTCGCACCCGGTCAACCCGTGTTCAATTTCCTCACGAGCGTCCATCCCCATGTACGAGTGACGCTCCACTCTAATGTCTCCCAGTACGTTACACTCAAGCTTCACATATTCTCCAAGGGCCGTCGTACGGACATCCACAGTCTGACCGTTTCACTCTTCGCACCCCTCTGCCGTGCCTTTCCACGTATGGAGCCAGTTTGGATGTTTACAAAGAGTTGGAGCGGTCAAAAGCTATATTTACAGGGTGTGGCGTTGCGTGTGGACGGCTACATGACGCTGGCGCACACAGTCAATGGTGCAAAGCTACCGGATCAAAGGCTGCATGGACGTGAGCTGCATGAGAGGCGGCTCTGCAACCCGTGCTTCTGGGAAGTCGAGATAAGAAACAGTCAAGATGCGGAAGCTAGGCAGTTAGTTTCTGCCATCATCCCAGCCGCGTACCAAACTTTAACCACGAAAATGTTCCCATGCACCATCCCTGCTCTCCCGAGTCAGCCAACCCTGCCACGTCGTGAACATCAGCCTGCCATGCTCTGTGGCGTCAATATATCGTGGAGGATAGAGGCGAGAGGCTGGGTGCGGGCCTGTCCCTGCTGGTCAGGTGCAGGCCGCAAGCTCAGCCACTTGTTGCCATATGTGATCTCGGGTGGGGCCATGCACCGCCATCCTGAGATCCTGAGCAGCAGAATTGATTCGAAGCTATGCATGTCCTAAAGCCATGTTCAAAGCGAAGCATCATTTCGTGAGGCTGCCGAAAAGACGTGAACATGGGGCGGCAGTACATCAGGGCTGCAACATGCAGTGCCAGCATACAACATGGACTTTAGAGTCCTGGTATAATTGCTATATCCTGACCGTATTCGATCCGTTCAAGAATGGACCGTGATATGTGTTCCTATCATCGACTCGTGTCTCTTAGTGTTCGTAACATTTCTTCTATGCTGCCATGCCAAACCCGGCCTCGATGCCAGCCGCCTTGAAGGCCTTCGCTTTGCGAGAATCCACCGCTTTCCTCTGGTTTTTCTGAGCTTCTGCCAGCTCCCTCACTTGCTCTTCGGGGGCAAACTTGGCGCCCTTCGGTTCGTCTTCCCGGTCAAGATCTACGGTTGCGCAAATGGTGACGTTTTCACCTCGTATTGTCATGAGACCCGGCAGTTTGACATCGCAGATGAGCCACTTCGGGGCTGGAGAGTCGGTTGATGCTTCAGGATTGCGCGCCGCTATCCGCTCGGCGCATTCTGTGAGGACCAGGTTCGCTGCTCCCGTTAGCAGACGGTCCCCCACTGAGCCATGCGGTCAACGTACCAAACTGATCGTATGAGCGTAGGATGCCTATGTATTCCTTTTCGTCTCGGAGCAAGACGTCTACCTTCTCTGTTGGGTGTCAGCGTCGGTGGCAGGTCAAGCTGCGCAGATGTACATACTGTCGACCATGTCCAGAAGCATCGAAGACGTCAGGAAGGCTTGCGGCGGAAGGTCCACGGGGAGGATGGGTTGGGCAGACGGCGCCCGTCCGCCGCCCAATGCATTCGGCGGGAGCTGCTGTGGCGGCGGTGTAGCATTGTATACCCCTCCATAACCTGTTGGGGGCGTCAGTATTTGGCAGTTCCAGGCAAGTGCAAAAGGAAGCGTCGCACCAATGGCTTGTGGAGGGTGACTCGGAGCTTCGACCAGGACGTCTTGGTGCGTTTGCTCCTGCTGCGAGCGCTGGAGCATCTGGTTGAAGCTCATGGGCATGTTTGGCTGGGCTCCCGCGGGGCCATTCTGTGGGATGTTCGAGTTGTAGGACATGGTGGGCAGTCCCGCGTCGCGGCGAAGATGCAGGCGGAGAGGAATCAGCGAAGTCGAGAATTAGACAAGAATGGAGCCAGCATGGCGAGACGTGCAAGATTCCGTCTGCCTTCACTTTGCGTGTTGCGCCCTGGCAGCACCGCTTCTTCCACGCTTCAGTCGCGAGAACAGCCGCGCTAGTGACTAAGCAGGCCCAGAGACGGACCTCAGCCCGCGCTTCTCGAGGACGCACACTGCGGGCATGCCTAAGTAATTGCCATTGCCCATTTTGTGTCATCGCAAGTGCATTCTTTGGTGCTGTGCATTGTCTGGGTCCGCGTTGGGACCATGGCCCCCCATCCGTCGCGCCATGCTCTAGCCATCTATTCTATCGCGTGTTGAGTGTCTGCGGGGACGGAACCCCCAGCACTTAGCCTGGATGATACGTCACCAGGGACCATACATATATTTACGAGGTGCATAAGGGGGAGCAATTCAGAGGCAGACTCCACGCTTTTCCATTCTTGGGGGACTCATCCTATTTGCCATCTTGAGAACACCATGGATTTCTCCCGCTATGTCAATCCTTCACCTCACGATAATTCCAGAATCGCCGGCTTTGTGCGAGCCTTCAGACACAGATGGATTGCACCGCCAAAGCCAACCGACGACTCCTACGAGGGTCGCACTGTCATCGTCACCGGTGCATCGTCAGGTCTCGGACGTGAGGCTGCGGCCAAGTTTGCAGCTCTGGGTGCTTCCAAGGTCATCCTCACCGCAAGAGATGCACACAAGGGCGAGGCCGCCAAAGACGACATTGAAGCACGCCTCGGTCGAAAGCACCAGCTGGAAGTATGGGAGCTGGACATGAACTCGTACGACAGCATTGTCGCTTTTGCCCAGAGAGCCGGCGAACTAGATCGCCTCGATGTTGTCATTCTCAATGCTGGCGTCCACAGAGCCAAATTTGGGACCGCACAATACGGCTGGGAAGAGGACCTCCAAGTCAATGCGCTGTCATCGACTTTGCTTGCCATACTGCTGCTGCCTAAGCTGAAAGCCACCAGACGTTTCTCTGAGAAGATCCCTGTGCTCGAATTTGTCAATTCTGGAGGCCATCAGTTCGCCATCGTGACCAAAGAAACCCAAAACGAACCGAGCATCCTCGAACACTACAACCAGCCCGAGCAGTTCAAAGCCTGGCGCCAGTACAGTACTTCCAAGCTTTTCCAGATGTACGCAATGGCTAGATTGGCGAGTGATACGTCGTCCGGAGACGTGATCATTACGTCCGTCTGTCCTGGGCCTGTCACCTCTGATATTGGACGCGATTACTCGGCTCGGAGTCCAATCATGGCAGCCATGGCCATGTGGATTCTTGGACTCTTTTTCTTTCACACGCCCGAAATTGGGGCAAACTCATTGGTGAGCGGAGCGAGCCAAGGCGAGATGCTTCACGGCAGATTTTGGAAATATGATACCGTCATGCCGGTCGCGCCAACACTTTCGGGGAAGAGAATAAGAGAGTTGGCCAGCGGGTATGGGCGGAGATGCTGGAGGCGTTGAAGAAAGACGGTGTACATATAGAGATGTAGGGGAGGGCTGGGTGATGTTGGGCGCTGAAAGCCAGAGTAGAGCTTGTCCGATGAAAGCTTTGGTAGGTTAGTGCAAGTATCACAACTACTAAAATGCAAGTACAAGGGCCCGGAGTCCCAGTGGAAATATCTGTGCTTGTAGGCTTTTTCTGTAAATCATTGTACATGGTGTGTTTGTCCGGCTGGGCATTCTGCTACTATCTATTTCGGGCGACATGGCGATCGCTTGTCTGGCGCGCGGGCGGAATGACGTTGGTGCTGGGTCTCATGCGCCGTCAAACATTCAAGCCGTAACGGCCTGCCCATGCCTGTCATGCCTGCACTGCCTGCACTGTGCTCCTGGTTATAATCCGCCTAATACTGATTTTCGCCCCAGGCGCTCGGCTGATGCCAAAACCGCGACTTCGAAAGCCCTCCCTCCGCGGCACTGCATCCCTCCTTCGCTACCTGTTCCCACACACAAGCCAGCGGGCACGCGCTCACCTGTCCAAGTTCCGCCACGAGACCCTCCCGACGCTCAAGCACCGCACGCAGTCTCGCATATACAAGTACATCGTCTACCGCCAGGCTCTCAAGCTCCAGAAGAAACCGGGCATCCTCCAGCGACTGCGCGGTCAGACCAGAAAGCTCCTAGGCAGCAGCCGTCTCGAACATGAAGCCAGGCTGCGACGCGAGAAGCTGACCAAGACTGCGACACGCGGAGAGCCCGGGGGCACAGAAATGAGCTACCAAGACAGCTATGCGCCACGAGAGCCCGGCGCCCGGAGGAGGAAGCTGGCAGGCTACCTGAAGGCCGCCAACGAGCTGCGCCAGACGTACCAGCAGCAATATGCACCCAATTGGAGCAGGTCTGAAGCCAACTACGACTATGAGGACGACACGCCAGGGAGCTTTCCCGACGCTGCCATCGTGCGCAGCGGGGACGAGGAGATGATCCTGTTCCCCAGCTATGCGCGCAAGCACATCAAGAGAAAGGTAAGGACCGCCGCGGCAAGCGTCCAACTTCTCTGCTGACATATGAAGCCGGATGCGGAGCCAGGAACCATACAGGAAGTCCCCGGTGACGGTCGTGACGTCCGAGACTCGACTGGCGCAGGCGATGCAGAGTTCTGGAAGCAGCAGTGGGACAGCTACGAGGACGACAATGCCGTGGTCGACGTGGACGTGAGAGGCTGGATATATTCGCCACACAAGGGCCAGATGTCTAGGAAGCAGCGACTCTTCATTGGACTGGCGCGCCAGCTCGTCGGAATCCAGCCTCCGCCAGCCGGCACACAGCCATCGAGCGCATCTGAGAGCCCCCGCACCAGCAGAGACCCTAGTCCAGGCCATCTCACCCACCGAGAGCGCGCACAAATTCGCCAGGCCCAGCGGGATGAGCAGCTCACGGCCAAGGAGGCTGACGAGATATTGAGGAAAGGCGAGCAAGAGGCTGCCGCAGCGGCCAAGGGGGCCTACAGTGAAAAGCCTTCAGATGATGCAGACAGCATACGCGAGTATCGTACGCAGAGCCCGGGGCTGCGCAGTCTCTCGCACAGCGCGTCAAGCAGTTCGCTGAAAAGCACCGACAACATCACTTCGTTGCAGAAGCGGGCGTCGTGGAACCAACCAGCCGATATGAGTCCTTCTGAACTTGCTGAAGCCCATTCACGCCTCATGGCACGACTGCGCCATTTTCTCGCCATACCAATGGCCAATAGCCCCATCAGTGTCTTCTTTTACAACAACGACATATCAAAACAGAGAACGGTCTACACCAATGCCTCGGGCCACTTCAGCATCAGCGCAGCATTGGACTTTGTGCCAACCCACATTCGGATCCTTGCTTCCGAAGAGCTCTCTGCGACCGAGGAGGTCATTGTCACGGGCTCGCAAGGCGTCAGCGTAATAAGCGACATCGATGATACTATCAAGCATTCTGCAATTAGCAGCGGGGCCCGCGAAATATTCCGCAATGCTTTCATCCGGGACTTGGGTGATCTTACCATCGAGGGTGTCCGCGAGTGGTACAATAAGATGGCGGAAATGGGGGTGAAATTCCACTATGTCTCCAATTCGCCCTGGCAGTTGTATCCTGTCATTTCAAAATACTTTTCGTTGGCCGGATTGCCTCCTGGGTCATTTCACTTGAAGCAGTACAGTGGAATGCTCCAGGGCATATTCGAACCTGTTGCTGAAAGGAAGAAGGGCACCCTTGATAAGATCTCGCGTGACTTTCCTGAAAGAAAATTCATCTTGATCGGCGATAGCGGGGAGGCTGATCTTGAAGTCTACACTGATTTCGTGCTAGAGAACCCAGGGCGGGTAATTGCCGTCTTCATACGAGATGTTACATCGTCTGATTATGGGGGATTTTTCGACCCTTCGATCAACTCAACGTCTGGAGACAGGTCTGCACCTTCAGGCGAACACGGTGGTGGAGGTCCGTCAAACAAGATGCAGGGCTCGTCTGAAGATGACGACCCTGAATTTAAAGCAGCCATCGCAGCTTCGCTTCGAGCAATGGAAGAAGACGACAAGAAGAGGACAAAGTCTTTGTTTCCCCAGCTCGAAGACAACCATCCAGAGTCAAGACCTCAACTACCGCCTCGGAGGTCTGATCCTCCGACCTCGCCACCACCAGTTCAAAACCTCATCGACCTGTCACCTGACGAAGAGCCGGATTCGGTTCCAGCTCTTCGGCGCGTGAATACCGATAGCAATGTAGAGACCATGCATCACCGTGCATCAGTATCCTCACTTGCCAGCGCCAAATCAGTACCGGTACCTCCTAGAAAACCGCTTGGACTTCGCGATTCCTCCGGCGACTTATCCACTCCATCATCGCCTTCAAAAGGACCACCTCCTCCCAAGCCGCGTAAACCGTCCGCCAATGTTCAGCAGTCATCCCCATTATCTCAAGAAACCACCGCAAGCGCTCCGAAATCTCAAAAGCCTCCCGTTGCACCCAAGCCGAACCTCCAATCTCAACAAAGCTACGCCGGAATGGCTCGCGATAAACTCTATTCCGCGTACAATCATCTCCCGTCCGCATCATCGTACCTCCCCTCTTCCAACACAACCTCCAACGTCGCAGCCCAGACGGCTACCAAATCCTACCCTGAAGACACCCCGAACACCAAGAAAATCCCACCCCCTCCTCCTCCGCCCCGTAGAGGCATCACAGCTTACCCTGCCGCTGCTGCAGGCTACGTGAGCACCAAGGCAAATGCCGCTTGGCAACATGCACCGCCCATCCCGCATCCGAGCACAAGACCTAATGCTTCTGTGACCCAACCTTTTTCCACATCAGCATCTCACCAGATGCCTCATCGGACAAACACGAGTTCTACCCTCGGCGCTAACGGATACGGCGAGGCAGGCCGTATAATTGACAAGAGAGAGCAGTTGTGGCGGCAAAGGTGGGCGAGAGCGGAGCAAGTACTTGGGGAACAGGGCGTTACGCTGAAGAGCTGGAGGGTTGGAAATGATGCTGTTAGAGCGGCGGAGAAGTTGATTAAAGAGCAGTTGGAGAAAGATAAGAAGGGAGAGAGGAATGGGAGATAGCACCCGGAGACGCACAAGCTGATGGATTATGTCTTGGCTACGATGGAGGCTACCACTAGATGATGTTCATATATATACCAATTCACATTTAACAAGTATAAGTTGATAGAGCTGGGAGGATTGTACATAAGCTTTATACGCATGCTGTGACAATAGCATATTTCAATGAGGCAAGGACATGTATATAATCCAAAACGACTCTTGAAACGAAGTAACGTTAGATTCGTTCAATACCTACTTTTTTGTTCTTCATTTAATGCAGACGAGACGTAAGTACACGACTACAGGATGCACCCTCACTCTAACGAATCACACCCCCTGGGCCCCTCTCGCCGCCTCCCTCTCCCGCGCCTCCTGCGCAAGCTGATCCTCTGTCCGCTTGTTGCCCTTGGCGATCACTTCACGCGGTTACTCGTTAGCACATCTTGCGTATCCACCAACAACGAGAAGAACAATGGAACGGACGGAGCGGGAGGTCGGACGGTGAATAGTACAAAGTAAAGTAGCAAGGGAAATAGAGGTAAAACATACACTTATCGATCAAGCCCCCCTGCTTGTGGGTCCCCGTCTTGTCCGCATCCTCGTACTCTTTGAGGTATGCTGCTCGCTCTTCGGGTGGGATGGCGGCGAGTTCTTCGTCGAAGGACTCGCGTTGGACTATGAATGTGGGTGTTAGTTGGGTTTCATCTGAGGCCATGGCATATCATGCTGTGTGTTTTCTTTGGTCCCCCTGGCGGGTATGATGGTAGTAGATCCGCTTATACAAACATGCATACGCATGCATCGATAGAAAGTGAGGAGGCTAGATCAAAGAACCAAAGCAACCAAAGAGATACAAGCAACAAACATACCCTCACTAACGTGGCCATGTGATGCCCCTCCGCGGCCCCAACATCCTGCGACTTGCGGCGCAAGTGCAGCTTGTCCTTGAGCTTGTCCATGGTCGACGACATGTTGCACTTCGGTAACCTTGCGTTCCAAGTATCTCTTTCTTTTCTTAACGCTTGAGGGCAATGAGGTACAGCGTAGAGGAGAGCGATAGGTGGGATGGAGATGGGCGGAGGTGGTTAGTGCTTAAATACGTCATCTGCACGGCTAGTCTGCGTGGCTTTGTGTGCGTGCGTACGTGCATGCGTGACTGGTGGGTGGGCTGGGTGAGCGTCATGGAGCTCGATGCACGTACTTGTACACAGGAAGAGAGAGATACATGAATAATTTAATATCGCCAAACATTGAAGGATCAGGTGAGACCCCTCAGCAGGATCGGTGGTGAGTGTTCGGGGAGGGATGGTCGATCACGTGATGCTACCGACGGCGTGGGCTGGGAACATCGTACCGTGTTGCCACTTAGAGCGGGTATGTGGGGCGTGAATACGGGGTACCGGCACTTAGCGTTCTGGTAAGGGTTGACTAGTGGGTAATCGGTGATTGTTACAGTAGTCTACCACCTGTGTACCCAGACACCTCATATGTAGATACCTACATACGTAGGTATGTATGCACGCGCGTATACCTAAGCATCTAAACGATGACACGATTAGCAGTTCAGTCAATAGAACTTCCAGAAGATAGTAGGCAGAAGTAAAAAAATCTGATATCATTGCCACAATTTGTGTGCCGCTCTTTCTCGTACGTGGGTATTCCTTCTAGCTGTTCCCTCTTTTGCCAATATTAGGTATACCGTACCATAACCCTGAAAACGCCGCGCTCAATGCTGAAGTCGTAAAGTAAAAGTCGTGCAGCCCAAATTCTTCACATAAAGACAAAGGACCAGCTCGCTAGAGCTATGACTACACTCTCCACCCAGGTATCCAGTCCCGTTCTTCGTATTGATATTGCACCTGCTTTGCTCGAGGCACTGCCTACTCCCGTTTCAACAAATTTACCCTCGTCGTCAAGGCCAGTGGTGGACGCGGACGCAGTTGGCGTAGCGCTATTCCTCGCAGGCGTCTTCGAGATGCTGCTGGTGCGCCCATCGATCACGAGTGCTGTGCCGAGCTCATCCAGAGAATACGTTGTTCCAGACACGGTGACCAAGTCGCCAGGTCGAAGAGTAGTCCCTCCCCCAAAACATACTCTGTCGTGCCGTCCCGAACAGTCGCTGCGTAAGTATTACCCGCAATCGTGATGTCCGGCGCGGCAGTAATAATTCCAAGGCCAATTGTGGAGGTGACGCCGTTTATGACGATAATGGTCCCGGGTGCATCTGATGGCATGAAGTACGTAGTTCCCGAGATGGTAAGTGCGCTTCCAGGAAGTAGCGTCTTTCCTGGTCCAATAACGAACTGCGTTATTCCATCTATGACTGTCGCTGTATAAGTCTGATCGCCGACCGTGAGAATAGGTACACCAGTGGTCATTGGGCTGTTTTCCAATGTTTGTTTGACGCCGTTGACCATCGCCCAAGAGCCATCCGAGCCCAAGCTCACAGCATATCCGTCAATAGTTATTGGTGGCCCCCCAGGTGACAGCGTCTTGGACCCAACGATGTATTGGCCCAGCGAATTTGGTGTTAAATTGGTATTGCCAATAGCAACTAAAGGCCCGCCTGTAGGTATGACTTTATAAGTATTGGTACCGACGACAATTATTGAACCGCCCCCAGCGGATGGAATAACAACCGGAACGTTGTTGATAGTGGTAGTTTGGCCCGGTTTCAGGGTCAAGCTGCCAAGGACTACATTCTGGCCAGTACCATAGCCTGCTCCCGTTTTTGTAGGTTTATCGGGATGAATAGTATGGGTAACGCCTCCAATAGGGATGACCTGGGCACCTCCTGGTGGACCTGAGCTAGGAGGCTTCACTGGACCTCCTGGTTGTGCAGGAGGATGTGGATTGTTTCCTTTGCCATCCTGTTTCCCACTGGACGATGCATGTGTGGGATAATGAACGTCGCATCTATAGCAGCCAGATACCGTAGTTTCAGTTGTCGTTCCCTGGTACGTTGACTCGATATATGTGGATGTCTGTTTGGTTGGCGTCGGATGACTGTAGTAAGGCGGTGCCGGTGCCGAATATGGTGGGGTCTCAGGGATGGCTGAGACACTTATCTGGTAACCCGTCGTCATGATTGGAGTTACGATTGGAGTACATGATGATATATTCGAACTACCAAACGCACTTTGTACATTTGGGATTTTGCTTAAGTATCTCAACAGTGCGCGAGGTAAAGCTGTAGGTGCTGGACCACCTATGCCTGCCGTAATGGTTTGATAAAAGTAACGCCAGTCTTCTGTACGAATAGGTGCAATATCAAGCATTTCCAAAGCTGCTATACATGTGGGTTGGGTGTTCCTTTTCTTGAAAATCTGCCCAGATATGTAGCTATAGTGGGCGAGAGGGGAGGTTGAGCCTTCGAGGGGATGGCAGGTCGGGATGACGATTGGGTATGAGGCTGGGGAACTGAGTAAGTGACGAGTTGGGGTAATGAGTAAGTCACAGGCTTTCCCCCACCGGCTGAGGAAGGTACATTCAGTCCTCCAAAGATTTTATCGTAAAAAAGGTAAGTCCCAGCGGGCAGTTCAAGTGTGACACCAGGGGTGGGTTCGACAGTAAGTACCGGTGTAGTGTGCGTGATGGTCTCATTGTAAGCTCCTATGAACGTTGTGGTATGGCTCAAGGTCTCAACTTCAGTTACAATGGTTTGAAGCGTACCAGGGGTCCCGGTATAATACTTTGTCTTTTTTGTGATGACTTTGGTGATGTCCTTAACACTTGTCCACAAAGAAGAATCGGCCTCTTGGAATGCAATAGTAGTCGGCTGGTACGCTTGAATTACGCATCCTGTACATGTTATAGATGGCGAAGAGCTTCCTGGAGTCCGAGTGATTTTGTGTGTAGAAGTCGCAATCACTGAAGTATTATCTGTTCCGATCAGTACGGCTACGCAATGAGAGGTACTAAACCCACAATCTATGGCAAGTTAGTCTTGGGTCTAAGCTTATAGGCAAGTTTAAAGCACTTACATCTTTTCTGGTACGGCGTGGCGTGTGTGCTCGTTGCTAAAAAGCAGTGCCGAGCAATATAGCGCTCCACATTCTCCGGTATTATACTCGATATGAGCAACTCGGCGACGAGTGAGCAGTGGCGCTTCGGAACGAGGATGCCAGCGGAGAGCAAACAGTCAATAAAATCTATGTTCTGGCAGATTACCGATAGTTAGGAAGCTCTATCAATAGTCAGCATGCGGCCCTGCGTTGATCGTTGCCTGTGATGCTCACGTTGTTAGTGTCAGAGCCATGCTAGATGACCGCGGAGCAAACGCTTTACACACACGGGAACTTCTCAAGCGACTACGGGGATTCAGGCAACTCAGCCATCTGTTGTACGTTACCAGCCCCCAAAACTAGTGGTCTCTGGTGTGTTTTAGCTTCGAACACGCAGACAGACTGGCAATCGAAAGGTAGTTTTCTACATCGGCATTAACGCGTTCGCTCATTGCGGTAAGGCCGGTGTGCCAAGTTAGAATCCTTGCTTGAAAGCTACGAAGCTTCAACTGTTTACAGCAGGTCAGGAGGTATGGGATTGGATTCCCAGGTGGATGACTCGGGTCCATCAGATTGGCGAAGGATTTTGGGCCGCGCCAACATCGGGTATTCCAACCCTGAGTTTGTGCAACGAACATAATATTCATGGTAGTCTATTATGAACTATTGCGCGAGTGCGATGGAAACAAAAAATCAATACATTGAAAGAGAGTGGCCTGAATTTGCTGCTCGGTATTGGCTGATGAGGAGCTTCTCTGCTGACGTGATTGGTCTATTGGCATGTGTAAGCTGTGAGACAAGCCACTAGCTTCTGGAAATACCTACCCTGGTATGCAACCTCGTATTTGTATGTACAGTGCCCATGGGTGCATTAGGGCCACCGAATGAAATCGCGACCGAGTGTCGCGTCCCTGCATCCTGACATATGGACCGAGGCCCCCGTTTCGCGGTCAGTAATGAAGAAAACGTTCGCCTACGCCCTTGCCCTTGAACATGTATCTTCGCCCCATCGCGCAACCGCAACAACGAGACAGCTTCATCCTCGTGTCATCGCCGCCTCGGCTCCAATTTCTATGCAACCTGACTGCACTGCAATCTTGGAACTCCTACTGTCTACGGGTAATACCTCCACCACCCGGCTTTGAGGTGGACCTGAGATAGGTTTGGTGCTATTGAAAATCGACTAGAAGCAATTGAAACCAGTGAAAAATTAAATGGCAGTTCAAACCTGAGACATCATTCGCTGGGACAGCGTATTTTCGAGATTCCGGTTTACCCTACCACGTCCATTGTTGTCCATTAGTGCAATATGCATTTTGCGCCTAGAGATGCATCCACTTTACTACCCGAGCCCTACGAAATCCCACCATCTCAAGAGTGGGATGGAAATGATGGAAGTTGGAGCACGTTCAAAATAGCCATTGGAACCCCTCCCCAGGAATTTCGTGTCCTCGCTTCTACGCAGAGCGGACAAACTTTCGTGGTAACTCCAGAGGGCTGCCTTGCTGGTATTGATCCCGCCGATTGTGCCAAATCCCGCGGTGCCCAGGTCTTCAATAGTGCGCAAAGCCCCGGATTTTCCACAAACCAGTCATCCACATGGGAATTAATTGGAACGTACGGGATAAACTTAGAAAGTGCGCTCAATTACAGTGCTCGTGGATTATTCGGGTATGACAAGGTTTCTCTGAGTGCTTCAGGCAATGCAAACAGTTTGACTGCGGACAATCAAATAGTCACAGGAGTTGCTGACAGAGCTTGTTATATGGGACATATTCCATTGGGTGTCACCAAGTCCAAATTCACCAGTCAGGGTCAATCGATTGATCCCCTCATTTACCATCTACGAAACAGCTCACAGATACCAAGCATGTCCTTTTCCTACACAGCAGGCGCGAAATACCGTCTAAAATCGGTAGTAGGACAGCTCATTCTAGGTGGATACGACCCTGGACGGTTCGAGCCGAACACAAACGATTTTTCTTTCTCATTTTCAACGGATCCTTCACGCCTACTCACGGTCGTGGTGGAATCAATGATAGCGACCAATACACTGCTTGGAACACGATCGCTCTCTTCCGTATCGCATCTTTCCCTCATCGACTCCACGGTATCCCATCTATGGCTTCCTCGCGGTATCTGTGATGAATTCGAAAAATCTTTTGGTCTTACCTACGATCCTGAAACAGACCTCTATCTTATCAACGCGACGATGCGTGATCAACTTGTGGCGCGAGATGCCTCCGTGACGATCAAGTTGGTCGATTCTCTCGAAGGTGCAGCGACGAACTTCACCAACCTGGTTCTGCCGTATGCTGCCTTCGATTTACAAGCTCCGTAAGTAACAACCGAGTAGAAAGACAGGAGTGTATTTTCAACAGCTAACCTGTATGTTCGCGCTTAGGTCTCTCTACTATGATAATACTACAAGTTACTTCCCAATTCGACGGGCAGCAAACGAATCACAGTTTACACTAGGCCGTACACTCCTGCAAGAAGCATACCTGATAGTTGATTACGAACGCCATAATTTCACAGTAGCCCAAGCTGCATTTCCGAATCCATTACCTGCCGCCGACATACACACCATCTACCCTCCAGGATACTCCCCCTCGTCGTCCTCTTCCGGTCTAAGTACCGGTGCAAAGGCAGGCATAGCGGTAGGGTCCATACTATTTGCCCTTGCTCTAGCCACTTTGGCATTATTTTTGTACCGTCGTCGACGACGTCGTCAACCTCCGAGTGCAAATGCCATAATCGGGCATGGAAACGCGTCCGAGCTAGGTGGGACCGCAGTCTCTGAATTTGACTCCGTTTCCGCCGTATCACCACACCCTCACAAATTTCTGGACGGGACCCAAGAACTTGGTGGAACCCCCGCTCGGAGCTAGCCAGTCCCTTTCCTGGAAAGTCCTATGTGAGCGTGAACGAGGTGCCGCAAGAGCTTGAAACACCAGCTTCGACGTTGAGGCCGAAATTTGAAGAAGTCACTGCAGATGAATACAATTCGTACCGGTCGAAACGGGAATCGGATGGTGGCTCGGATAGTTTAGGGGTTAGTGGAATAGGAAGTCAAGTGAGTGATGAGACGACGCATAAGTATGTAGTTAGTCCGTTGAGGGGCAGTTTCGAAGTGAGAAGATCGGTAGTCAGTCCGCTGGCTAGCAAGTTTGATGAGCGAATCGCGTAAGATATATAGAAAGAAATATAGAGATAACAAATGTACGACTGTGACCGAATAACTAATTTTGGGCACAATTATAAAGGAAGCATTTTATCGTATCCTTCCATATTGCATGTATAGATCCCGAGTAACAGACAGCTACCTGCAACGAACTTGTGGTAGGCTCGTATCATCAACACAATCGGGTGGGTGTTACAAATGACTGTTGTTCAATAGTCTCAGCAGAATAATTATGGCGCTGAGACCGTGACTTATTCACGGTGCGGTGTGTCTCCATCAAATGAGCCACGGAAGTTTAAAACACGCGTCTGAAGGAACGCGAAAGTTCTTCCCAATGAACAATGACGCAAGCTGTATTGGTAATCGAATAAACAACCCTGCCACTTGCTGAGCCCTTCACATCCCCCTTCATCCGCATAATCGTTTTCGGCCGTCTCCGACGCTCTCGTATTATTGCCAATCTGTATCCCGTCGCGCAGGTGTTCGCAGCGCGTAAGCCACGCGCGTAGCCTTGCCTATTCGGGAAACGCCTAATCCTCATATAGTCCGCGCCCAAGGCAGACATGTTAGAACGCACAGGGTCGAGAAATTTTCGCCGTCGCGACGGTGAGATAGGGAGGCTGGTAAATGGATTGGCTCAGGATGTGACGAATCGCAGCGCGCGTTACTATGGCCACCGAGCAGGCAAACAAGGGGCGGGATGGAGGGGTTGGGCACATGGGAAAAGACGGCCTCTTGCGCGGCTGACAGTGCTCACAAGGTCAAATTACTACGCCGCCTACTTCTCGTACATTGCTATGCTTCAAAGCTGGAGGGTAGAGGTCCAGTGGTGTTTGATCCGGCCACAATCTATCCCAATATTCCTCAAATGTGCAGTTTAATACAACAATCGAAAACCAAAACACGCTGGGGAAGAAACATCGCAAACGCTATCATTTTCCATCCTAAACGCCAACGATGACATGCAATCTCCAATCGAAACATTACCGAAGGACAGAACCCAGAAGTGCGAGATTGTACCAAAAGAAGTAACTAGAGGAACCAAATGCGAAAAGAGAAGGAACAACGGGATCGCGCGTAAAGCCAAAAGTCAAACATGCGGAAAGCCAGCCGGCATGGTGGATCAGAGGAACGCGACGGTTCACCGGTCGGTGAGGGTGTCTATGCGTACCACCCAGGGTAGATGCGGAACAGCGGATGTGGAACATTGCAGGAGGGACACAAATTACCCACGAGGTGCAGAGCGTCGCATGCCGACGTGCTGGGTGCGCTGTCTCCGCCCATCCCTCTCGCGCCGACTGTTGGTGGTTGTGAAGTTGGCCGGCGGCCTGTCCAGATTGTGGTTACCTCCCTTCAGTTCTTTCAAGTCCTGGTCGTCGATCAACCTCTTGCACCAGAGGTGCTGGAAAAGAGCAAAGTCGGGCCGGCTCGTCTTGAGCGTCTCGCCGCGCTCCGCATGTTCGGAGGCGATGTGATCCATCCGCACGTCCCAGGCGGTCCTCCCGCAGTCGGCACGGTACTTGAAATCGCACAGTGGGCACTGCACCGACATGGGCGGATCCTCGAACAAAAAGTGGCTCAAGCAGTGCTCTTTCCATTCGTCCTTGTTGTAGGAGATGTACGAGCAGCTCAGGAACCAGAAGACGCACTCATACAACGGGGTCCGGCACTGGTTCAGCGGGCGCTCGAGCACGCCGTTGTTCTCCTCCAGCAGCGGCACACCTGGGAACTGGCTGGCCAGCCCCGTGCTGATGGAGGTCTCGGTGGGCGTGGCGTCGGAGAAGTTGTAGAGCGAGGGCGGGTGGGCCGACGCGTTGGAGGCGTAGTGGACGCAGGTGGGCGCCATGGACGAGCCGTTGCTGCGGACTGAGCGCGGGTGCGAGCACGGCGGGCTGGCAGCGGACGAGGGGCCCGGGCCGTCGGCCAAGTAAGAGAAGCGTGCTAGACGTGCGTGGATGTCGTCGTTGGGGGAAGCCTGGAGCCATTCGCCGAGCGGGCTCTGTGTGATGGACTCCTCGAGGATGCCCACCAGCGAGGCGTTGGCGGGGTGCTCAGGGTTCCGCAGCGTCGACGGCGGCGGCACTGCAGTGGCTCAGGCCGCATCAGCCTCAGGCTCGCATACGGTACTTACAGTACGTGGACTGCAGGCGCTCTGCAGGCAGCCGTGGCAGGCGAATCGGAACAAAGGGACTCACTGATGGACATGGCGACGTCGTCGCGCGAAGACGTACGGCGGCGGGTCGATGTCATTGTTCTGTCAGGGCGAGCTTAGCGCCCCAGAGCGGTTCCGTCTGGAATCGTTCCTGTTTCGAAGCATCCTTCGAGCACCCGCTCGAGACGACGTGGATTCTTTATGGCCACCGCCAGCTGTGAGCATCAACACGGCGTAGTGCGGCTCTGCGTGGCCTCCGCCCGCCATTCGACGCTGCCGACCCACCGCCCTCGACGCTGGCGCTGGCCCGCGCCGAACCTGGGGCGGGAGAGACGGGCCATCTGTCGCATCACCTCGAGAACCCACTGTTCTTCCCGCGCGCGCGGTTGCTTCATGCTCGGCTTCACCGACTCCAACGCCCGACCATTGGCTGCACGCGCACGCGCACATCCCCGGCAACTAGAAGATGCGGGGGTCTGCGCTGCCGCAGCCGTGTCGTTCTACGCGACCCTTCCCGGGGCGACCGACCGCCTCTTCGACACGAAATTCGGCGCTGTCTCCATGGGCGTCTATCGGTGTGCGCTCTTGACACGACGGGAGGGAGATGGACACCATGGCGCATCCGCCGCGCTCGCTTCGTCATTGGCGTGCGGTCGAGCATGCAAGACCAAGCCTGTGCGCGTAGTGTGCAGCGGCCCAAGTCGTCTTCTGGCCCCACGAAAAGATGACGGCCTCACAAACCTTGGATGGATCTACATGGGTTCTATACCGCTTTCTTTCCGCGTGCATTCCATACAGGGCCTCCAATCTCCGCCATCTGACATCTGGCGGTCTACAACAGCCGTCCACTACTACTACGTCCATGCTAACATATGTAGTTTGCCGTTCTTGTTTTGTGTCTGGAAAAAGTAGCAGCTGAGTATGAGCTGACTGGATAAAACACATATGCAGTTTAGCAGATCGATCTCCCCGGACTAACAGATCAAGGCCATACCAGGTTTTGTTGGTGGTGCTAAAAATACAGGCGAAATGCCCACTGTCAGATCACTCCCGCTGCTGGAACACTGTCTCACAAGATCAATTGATAGCTCGCCAGGCATGGCCCCCAGGATCAGTCCTAGACCAAGGTGCTTATTGTGACTATGCTTGGCAACATTCTCATTGATCGTATAGCATTCCGATCCGATTGCACATGCCCTAAAAATATACTTGCGCTGACCACAGAATGATCATGTTCAAGACCCGGCAAGATGTAAAGGTTGGTTTTGGTAAAATCTGTGGGGACAAGCATGTGTTTTTGTGTTTTGTGTTTAGGGAAAGCGGCAGCAGAGTAGCTGACTGGATGAAAATGTATACAGTTGAGAAAAAGCTGTCGATCTCTTTTGTGACAATTGAAAACGGCCGTACATGGGAGAAGCATACTTGCATCAAATCCTGTCAGACAGGTAAACACGAAGAGAAAGAATTTCAGGAGTATACGGTCAAGACACGGGCGTGGTTGCTCTCACGTGAGCATCATCATGCCCAGGTGCAGGTGGAGTGTTTTGTCGTGGTAACCAGTCGGGCGCACAAGGAGTAAAGAACACAATATAGAACTTTTGAAAAATCAAATAGAAATAACAATACTGTCTTAGTGTAAACTCGATATCTAAGAATGAGATTTTAATCATAACTACGGGGGTTAACAAAATGAATTTTACAAGGAGTAGCGGGCTGCGCGATTTATCATTTATGTATCACGGTTTCTTTGTTTGGTGTGCAACAAGAGTAGAAATCCCAGTACTACGGAACCGCCGAGTTATTTGAGGGAAGGTTACGGTCTTGACTCATATGTCTAAAACTATAAATAACTATTTCAGTTGTCTTAGAAAAAGTCTCTAGTAAACGCATATTTACTATTTAGGGAGAAAGAAATGTAAAAGAAATCTTACATCAACGATCTAGATTAATTCGATTTCTCTTATTTTAGCGTTTTATCTATTTAACGAATTATATATTAGAATAAACATTCTTATTACGGCCTAGCAAATTGAGATTGTGAAAAATGATATAGGAGAATATGTGACTCGTGTTACGTTACTAGCGTTCTAATCTGCTTTACCCGACCCACTGTAGGTATTTCCAGCTCCACACATCATTCCTGTGATAGAACTATTAGAATTGCTCACGACTTCGGCTTCTTGGATACACTTTCTAGCAATATATTTTTTTACTCTAAATTCTTCCATCAATTAAATGAAAGCCTGGCTGGCACAATTGGTTAGCGCGTGGGACTTTTAATCCCAAGGCTCAGGGTTCGAGTCCCTGGTCAGGCGTTGAATTAAAGACTTTCGAGTCAATTCCATCTTTTTTTGATATTTTTGGAAAATAATTTTTTATACTTATTTAAAATTAAAAGTAACTTAGGTAGCGCCCTACTAGGGTGTTATCTATATTATATAACCTTATTATTAAATTTTTTTTATTAGGTAAAATAGTATTATAGAGCTAAATTTATTTATTTTATAATATCTCTTTATAACCCTATATATTTATTAATTATAATTATTTATTAGTATATAGTCGCTTATATAATCTACTAAAATTAATATTATATTAAAGTAGTTATATAATACTTAATAATTTATTATTTAACTTTAAAAGTAACTATCTTAAATATTTATTTTAAAAATATTATTACGGGGCCGGCCTGGGGGATCCTCGGCACCGCTCTCGGATGATCCTCGGCAGTCGGAGGATCCTCGGCGATTAGATAATGATTAGATAGCGATAAGCAGCACGCTAGCCCACTAGTGTCAGCTTGGCGCCACCTCAAATCCTCAGAGGTGGCCCTAGATAGTCCTCTATCGCAACTATCTTATGTTTGGACCTAGCCTACCTGCGTCTCATGCTATTTCAGATGACGCCCTAGTCAGGACCCTCACACTTTTTATTATTAAATTTATTATATTAAGTTTGCCTTTGTGGCTGGAGTCGGTATAACTTATACAGGTTTTTATAATAATAATTAAAAATCAGTTATCTTCTTATATGTTCTACTGCCAAAGTCTCCCTAAGATTTTTTTTTTTTTTTTTCGAATTGATGATAACATTTGACTGGTTTTTTTTTTTCGACATCTACTTGCATTAAAAACCATAGAACGTAAACAGTGCATATACTAGCACCGATATCAAGATTAAACATGTTCCAGTACTGACTGATAGTCAATGGATGTGGATTGCCTTCCGTTGATAGTACAAATCTCCGTGACAGCACCCCAAACATTGCCACATAGTCACGAAAACAATTCATTAAAAGTAAAACAGAAGCACAGCCTAGCATGATTCGTATATATTCATTCATTCAATCACTACATGTACCCAAACACCACGCTCAACGTTGCACGTGTTATCTTTTTTTTTTTTACTTTACTCGGTATCAACGTTCACTCTTCCCGCCACCAGCGCGATGAGCGCGGCTCCAACACCTGAACCATCCTTTGCGATACCGATCCGAATACGCTTCTCACCCTTCTCTTCTATACCCTCAATCTCGCGCAGCGCCTCGCGAATGTGATCCTCAAAGTTGGGGTAAAATTCTACTAATGAGCCGTCAACGCCGACATCGATGACGTCCTCTTCGGCGAGATCTGCGTCTCCACGTGGAGGGTCGATGCCTGCCTTTTGCTCTGTGGTTGCGGTGCCCGGCGAATTGAGCCTGCCGGTGTTGAGGACAATGCCGCCGATGGCGACGGCGGCGAGACGCGCTGCACGACGGCCAATAGCGGCGGCAATAGCGCGGACGGCCTCAGCGTCCTCGGCACTCACGGCGGTGATGCCGTAGTCCTTGTCGAGGGTCTGCCGGACCATCCGGTAGCCGGGGCTCGTATCCCCGGCGCAGATGCTCAGGAAGCTGGTGTCGATGCCCCATTGGTTCCATATGGGCGATGAGTCGTGAATCTGAGTAGTGCTGTGGATGTCGTTTTGTGCAGAGTTCTCATCACGGAAGAGAGGGAAGGTGGGGTCCTTGAGGAGGCCGACAATAGCAAGACGGAGGATCTCACCCAAGAACATGCCGGATACGCGCTTCTCGAACATCTGGATACCTGGATTCACAGACTTTTCGTCGAGCTCAACGTCATAGGGAGTGTTGGGCAGGGTGCGCAGCGAGTTGTCGAACGAGCCCCATTCGGTGTTGACAACCATCTCGCCGGTGGACTTGTCATAGTCACCGGCGTCTTTGCTCTTGGTGAGCTTGGTGACCTTGTCGAGCTTCTCGACGTAGGCGCCGTTGGTTCCGGTACCGAAGATGGCACCGAGCAAGGTACCAGTCTTCCCGGGAGAGGTGTAGGAGCGGGCCATGAGGGTTCCCACGGTATCGTTGACCAGAGCGGCCACGCGCACGGGCAGGTGCAGGGCGTCGATCTCGGTCTGGAGCAGGGCGCAGACATCTTTGCCGACAGCGTCGGGAATGTCGAAGCCCTTGGTCCAGCGCATGAGCAGCCCCTTGTTGATGCCGACCTGGTTCACGGGGAACGAGAAGGTGAAGCCCAGGTTGAAGATCTCCTCCTCCTTGACTGTGTCGCCGGTGTTCCTGCGCCTGATGTGGCCTTGATAGTGTTCCTCATGGTGGGTCTTGAGGAAGTTCTCAATCTGCTTGGCGAGGAAGGCGAAGAGCTCCTTCGAGGTCTTCGCAACCATGAGCTCCTTGGGGATGGCGACCTTGCTCTGGGTGAGGGAGAAGGTGGTGTTGCCGTGGAGCTGGATGGAGCAGACGCGGAAGTTTGTGCCGCCGAGATCGACGGCCATGTAGAGGCCCTGGGGTGGGTTAGCGGGGGCATTGCTGGGTGGGAGCAGGAGCAGGAGCAGGAGCAGGAGCAGGAGGACGTGTAGACGTGGACGTGGACGAGCATGTCGACGTGGGTGTGGGTGTGGGTGTGGGCGTGGGTGTTGGTGGTCGCACCTTCTCGGTGCCGTTGGGCACGGCAGTGACGTAAGTGGGGATCTGGCTCAGCTCGGTGCCCTCCTTCTCCAGGCCCTCGTCTGCGCAGGCGCGGTCAGTGTCTGGCTATGCTGTGCAGCACGACTAGAGAATTGCGTACCCATCTCCCGGATGAACTCCTTGACGGCCTTGTTGACGGCATCGGGCCCGAAGCTGAACTCGTCGGCGACGCGCCGTGCCTGCTCTGCCAACGCCATGCTGCGTGCCGTGTCTCGGTCGATCCGCTTGTTGAAGGTGCCGGTGCGTGCTGCTGTTGCTGCTGGTGGGCGCGAGGGCTTCGGGCAGACTGGCGGGGCCTTGTAGAGAGGGTTGCTATACGAGACTGCGGGGGGTGTCTGGTCCCAATTGCTCGAGGTGGGAGCGAGGCGGAGGAGCTCGTGCGGAAGGCGCGGGGCTAGGAACTGCAAAACAAGCACTAGCACTACGACCAAGGCACTCAAGACGTGGTGGGTCGACGGTGAAAAGCCTGCACGCACGGCGTCCTGGTGCGGGCTTGGGCTTGGGCCTTTGTTTGGAGGGGCGCCCGAGGACGGGCGTCGCTGCATGGGAGCTGTTCACTGTGGTAGGCGGGGTCGGTCCGCCGCTGGACCAATGCCTGCGAGGCTCAGGTTGGGTGTCGGGGGGAGGCCGCCTTGGGCGCGAGAAACGGGCGCAGACGAGCGTGAGGCCATTGTTGCAGCAGCGCCTTTCAGGAGGTGCAATCTAGCGCTACGGGAAGGGCAATCGAAACGAGCGTGCGGCTGGCCTGAGCCGAGGACATGCAATTGACACTGTGTGCCCGGGTCCTCTCTGACGGCGATCCCCGCACGTTCGCTGTTACGTCGGCGGCTGAATCGGATCCCCAGACTCGCCCTCCTCCTGCTCCTGCACTCCCTACACACCACCACCTGCATGCACCCTGCCATCGCCGACCATTAGCCAGTCTACCCTTTTTCGTATCTTCGTATCTTGCGGCATCACTACGCCTCATTCAAATGCCTCATCCGCCGCCTGGAACGAAAATCTTCTCCGGCCGTTTCCTCTGGTCTGGCCTCCTCCATTGGCCGTCCCCACACCCGTCTCCACACGTGTCCAACTTCCCACCTGGCCAACGCCCTCACCAGTCCCACGCTGAATTTTTTCAAAATCTTCTATCGTTGCAACATGGCTTCAGCCGACAACCCGAGTTCTGCACGTCGCTGTCATCTCAGCATGCCACCAGTAGCTGGGAAGATGGCAAGGTTACAGTATCGGACCAAGTTTCATGCACATTGCCCTCCGCTGCATCGTCTATGCAAAAACATTATCAATCCATGTTTCTAGCATATACAGGTACCAGGGGCCGTTGCTGATGCACCAGTATGCCTGGAAGAGAAGGTACCTACCTACATGCGTGGTGTATAGGGCGATCCTTGCGAGCGAGGACGAGCCGAAGAGATTATTAGAGTTTGTAAAATTCGGTATTCACATTGGTTGCAATTGGTCTACCAGGATAACATGGATTCAAGGCGACTCAATTGGGCCTGAGTCTGTAGACCAGCCAGCCCAGTCAGTAGAGACTGTGACGTTGAACCTCCGTGTCCCACTCTGATTTCCATACGAGGCCACGGTGCTCCTTTGTTCGTCGTGCACAACCAGGGGCTTCCGAACTAGCATTAACTCCAAGAAATGAGGAGAAGGAAAGCAACACGGTAACGTAAGAACCAAGGCACATCGGAGAGCATCGGTGCACTATCCCACCCTACGAAATCATAGGGTGCAGTGCGATATTAAGGGTGGTCGTTCATCGAGATCACTTGCGAATCTTGAGGTGGCCTCTGTCGTACGCAATAGGAGTCTATGCTTCTACACCGTCACGCCCACTGCCAGGGTTTTCTGCAAAGGTATCCATCGATCTTTGGATTCGTCCCACTGCTTCGTAGACATGTTCCACCTTGGGCTAGGGGAAGCGAATGCTCACATTCAATCGTGAGTGATAATTGGCCAATAGCTCCCGGCTTCCCCAGATACTGGGGTTACCCGCTGTCGATCACTGACATACTCCCTGAACTCAATTTTAGCACCTATGTATGGTCTGATTATCGTCTTGACTCAGGTTCCGAAAAGCTTCACCGATCATCTGCTTGCATCTCGCAATCCCTCTTTTACCATCCCGACCACGGTTCCTCTTGTCAAGACCAATTCCCTGCTCGACCAAACAAATGTGTGCGGTCCTACCGTGTGTGTGCGCCACGAAACCCAGACAAGTTACCCTCTCCGACTCTACGAAGGACAGAGTGATACGTTCGGAGTCCTTCGCGTCGGTTTCTGCTAGAAAGGAGCCAATCGCATGATATTATTCAATACACAAGTATACGAATTCTTGTGATCGATCGATCACGAAGTGCTAGATAGAGTTTTTCTTCTATAAGTTTGTACATTTTTCGTCCTGCAGAAGGGTTTATATCTGGATTAGAGCATTCTATTTGAGTATAAATATACCTGTCAGTCACTTTCTCTCTCTCTCTCTCTCTCTCTCTCTCTCGACTTAAAAAAGTTCATTTTAAGGAACTTCCTCTGAACCCCATTCGACCCATCACACACTGCAACCTTTGCCCACCATGACCTTCGGCTTCCTTGGAGACCTCGGCGATGCTTTCGCCACCATGTTCATCAACAAAGACTGGGTTAAAAACCGCGACCTCATGTCTGCCTACGACAAAGCCCCTTCAAGTGGCCAGCACGCCCTATGGACAACACTGGTAAACAGGTAGAGGACGGCGACCAAATTATGCTTGCATGTCGGTTTTCAGAATTAACCGACTTTAATCCCATGTTGATGGTTGGAAATTCTAAACACACTGATGGCTTCATCGGCTGGGACGGTTCTCCTGGCCACGAGTACGCAAGGTGGTACGAGGTGTCCGACGACGCCTCTTGGAACCGTAAAAAAGCTTTGGTCTTCACAGTCCGCCATGGAGAATTCGACAACATTGTCCTGGAGACAGAGATCAATGGCCGGACATGCAAGCTCACCGACATCAACGAGATAGCATCTTTCGAGTACTTTCTCAATCAGACGTGTTACGCTACTGCCTGGAACCCCACCGAGGGGGGCTATATCCTTCGCTTCGAGTCGCAGAAGGTGCGGACGGTAGTTGCAAAACCCGATGGTCAGATTAATACAAGCGGAAGCAAGGAATCCCAGTACTTCCGTGTTGCCCTTATGAAGTACACTCCTTCACCCGCATCTTTTGGCTGGGACGCCCGCCCCAAAGCCACGGACGGCACCTTGGTCGAAGATGGGGACGTAGTTACGTTGAGAGTCGGCACCAAAGGCGTCAACAGGGACGACGTAGAATGGGATATCATCAGCGATACGTGGGGCACTGGCATCCACTTGAAAATGGACTTTAATAGGAATGCTAAGCCTCTCACGTGGACGGTTGTGCACGACACCCCGAGTGATAGTATCCAACTTCGTGCAGACTATAAAAACGAAGGGCGTGTCCTGGCAGCATCCGACAACCCAGAGGCTCGTAAAAAAGTCGTCATAGATCCTAGCCCGAATATTCCAGAGAATGCACGCACGGGATGGGTGTCCACTGAAGGAGGATACCATCTTTACCTCTTCACACACCAATACACTCCGCTCCATGGTCAGGAGAATTTGTTTGTGGGGAAAGCGGAACGTCCTTTAGTCTTCCAGATCTATAGAGTCGCCAAGTAGGTAGTTGCATTATGACGGACTTTTCGGGTATTAGTTCGCCCATTCAACATGGGGTTATTTCGCAATTCAATTTGTGTCCACTACTTGCTTGCAACAACTTGGGAAGTTCAATCCACGCTAATGGATTGAATTGATGTTGTGACATTTGAGAGCTGAACGAATCATGGAATCTGATTAGTTACAGCCTTTAGTATGTTTTAAACATTGTCGTATCAAGCCACTGAGTTCTTAACAATCCCTACACAGTGTATCCTATGAAATATTCATGATCATTATATGCAGAGAAAACTCTTTGCAACCATCCTGTTGCGAACTGGTCCCTCTCTGCAGGAGCATATCCACCATACACCGTAAATAAATGAGATGGAATAGAACATCAACCTTCCCAACTAGGAAACCTAGCGAGCGTTGTTCTTCGGGGGTTCCGTCGCCGCACCCTCAGGCGTGATGTAGCACTTCGACATACCACCATCGACCACAAAGTCCGTACCATTGACGAAGCTGCTCTCATCGCTGGCAAGGAAAACAACGGCTTGTGCCTGCTCAACAGCCTCACCAAAGCGACCAGTGGGGAAATGGACCTCACGACGGTGCCTCTTCGCTGCGTCGTCGCCAAGCCAGTCCTGCAGAAGAGGAGTGCTAGGTAGGTAGACCTGTCAGCACGTGATACACGCATTTTTACCACGTCAAAAGGCACTTACTTCAGGGGCGCCGGGCAAAGAGCATTGAAGCGATAACCCTCTCGTGCATGGCACATGGCGAGTTCCCTCGTCAAGGCCAAGACCGCGCCCTTGCTCGCCGTATACGCAAGCTGGGGCGTCGCGCTTCCCACAAGCGCCACGACGCTCGCCGTGTTGATCACGCTCCCCTTCTTCTTTCCGTGCTTGCGGAAGCTCAATACTGCGTACTTGCTGCCAAACCACACGCCCTTTACGTTGATAGCCTGGGTCAGGTCCCAGATCTTCTCGGGGGTGTCGATGGCGTCGGCGTCGTCGGCGTGCATTATGCCCGCGTTGTTGAAGATGACGTCGAGACCGCCCCAGGAGTCGACATACTCGACCATGGCCTGGACATCGGCTTCCTTGGAGACATCTGTGACTTTGGCCTCAACCTTCTTCGCGTCGGGGACGACGGACTTGAGCTTTTCGAGGGCCTTGTCAAGGGCGGGGCCGGAGATGTCGGAGAGGAGGACGTTGGCACCTTCGCGGGCGAAGAGGATGCTGGTTTCCAGGCCGATGCCCCTGGGTGGCATTAGCGGATGCTAGGTGACTGGTTTGATAAAAACTGGAATTTGCAGCGCCCGAACGATCGTTGTTTACTTGCATAGCAAGCAGATAAAGATGACCCGAGAAGGAGCAAAAGAAGGTGAAGACATGTTGCGCTATCGAACATTCGCTGGCAATTGCAATTGATCAACGTACCCGGCAGCTCCCGTGACGATGCAGTTCTTGCCTTCGAGACGACCCATGTTGAACGTGTTGAGGAGGGGATGTAGGTCTGGGTGTTGAAGTGCAAGTGTCTATCAGAGTGTCAGTGAGTAGAGGGAAAGATATAGGTGAAGCTTCGTCAAGCTATTATAACAGTGGAATATATGACTAATATTTATAGGTGGCGGTGTCTTGCATTGCAAAAGGCGGCAGGTGTGCCGGTGGGCCAGCACCGCGATCGACTTACTGATATCTAGATGTCAGGGACCGTGTATCTACAATTGGAGGCGCTAAGAGGATGGTGTTGAGGTCGGCAAGGTGTTGTGTGCGTCCTGGGTGAGGGTCACGGGTAGTGGCGGTGATACAGGGCACCCGAAATCGGACCTCTGATAAGAACCATCTCTGACAGCAGTGCCCCGCCATGAAACCTTGTCCACGCGATAAAACAAACGGTGTCCAAAGGTTATCGCACCTGCAGGAACCTAGATAGTCACAGTACATCAAGCGCGACATTTATCCACGAGGAACTCGTGACATGCAAGAATCGGAAGTGTTTACAAAGACGTGCCCCTCCATGGCGGGGTGCTGATCGGCGGGGAGCTTCAGACAGGCGGTCGCAGCCCTTCGTCCCTGGTTTTGAAGATGATGATCGCCGTGAATGTTACTTGCAGCTGTGCGAATATGTACCTTGTGCATCTTGATAATAGTATCTATAGGCGCATCAGCATAGACACGTATGTAATGGCCGTCGCCCTCTTGTAGGAAGCTTCGCTACCACGTCATTAGTCCGAGCTTCAGCCACACGCGACCAGCCATCCCTAGTCCACTCAAATGCATGCCTCCTCCGCGATACCAAACCGGTTTATCTTTGCTATCGCCCATCCTTCCACTCTGCTATTGTTATTCGGCTCTTGATCGCCCCCTTGACATCCTCCATCTTCCCCTTCCACCGTCAGAATGGCCGACGCCGAACAAATAACCGTCGAGCGCCTCCCGGAGCTGCTCAAGAACGACAATGCCGTCAAGGTCGCGGGCGTCGATGTCGACGGCATCATGCGCGGGAAGCTCATGGCGAAGAAGAAGTTCTTGTCCATTGCGCAAGAGGGCTTTGGCTTCTGCAGCGTCATCTTCGGTTGGGACATGCACGACCAGACCTACTTCCGCGAGCTCGGCATCTCCAACAAAGAGAACGGATACCGCGACATAATTGCTATTCCCGATCTCTCCTCGTTCCGCAGGATACCTTGGGAGAACAACGTGCCATTTTTCCTCATATCCTTTCACGACCCGGACACGGGTGGGAGTTTGAGCGCATGCCCAAGAGGTATACTGAAGCGCACGGTAGATAAGCTAAAGGAGAAGGGTTATGGAGCCATGGCTGGTGGTGAGTGATGACTTCGTTTGCAGGGCGGATACCGCGTCGTGGTGTGTAATCTGACTTTGCCATGGCAGCCGAATACGAGTTCTACCAGTTCAGAGCGCCCCAGAGTCACGACGGTCCAGAGCGGAATTCTTCGGCCACCGCAACGTTTTTGCGCCAGAATCCCGTGAATTCCCTGCCTCCACTTACTGAGGGCATGTTCGGATATAGCATAACACGACCGGTGCACAACCAGGACTACTACTACGGCATCTTCGACACGTGCGCACAGTTCAACTGTGGGATTGAAGGGTGGCACACCGAGTCTGGACCTGGTGTTTTTGAGGCGGTTCGTTGGCCCCTGCGAGTCGCAGCTATTATAAGATACTGATCGATGTACGCAGGCTCTCGAGTTCGGCGAAATCACTGCCATGGCAGACAAGGCATCCCTCTTCAAGCTCGTCGTAAAGTCCCTTGGATCCAAATATGGCATAACCCCCTGCTTCATGGCGAAGCCCCGTGAAGGTCTCCCCGGTAACAGCGGTCACATGCACGTTTCCATTGTCGACTCCAAAGGTACAAACCTCTTCTACCGTGGCGAAGAGGACCCCTCCCCACCCTACCCTGACGTGCGCTACCTCAGCGATCTGGGTCGCCATTTCCTCGCCGGTCTGCTGGACGGCCTGCCAGATATCATGCCGATTCTTGCGCCCAATGTCAACAGCTATAAACGGTTAGTCGAAAACTTTTGGGCTCCTGTGACTGTTAGCTGGGGTCTGGAGCACAGGGCCGCAAGTATCAGATTGATCGCGCCGCCTACGGCATCTGCCAAAGCTACACGCTTTGAGGTCAGAGTGCCAGGTGCGGACACGAACCCTCACTTTGTGCTTGCAGCTATCCTAGCACTCGGGTGGAGAGGCATCGAGAAGAAGTTGGAAATTCCGATACCGCCGCTCGGTAAGGGGGAGGATGTCGGTGGGGAGAGCGACAAGGGAGTGAGGCTGGCAAAGAACTTGAAGGAGGCGACACAGAGATTTATGAGCAAGGACAGTGTGGCGAGGGAGGTGTTTGGTGACGAGTTTGTGGATCACTTCGGGGGCACGAGAGAACATGAGGTACGGCTGTGGGATGAGGCGGTAACCGACTGGGAAGTTAAACGGTACATTGAGACCGTATGATCTGGCATGATTGTTTCTACTATACTACGTAGACTGGTCTATTGAGGCAGGCGAGGTTATTTATTTACGATATCCGGCGAGATTTCCGCGCATTCGTAGGAGGAACCATAGGTTTTGAGTATCACATGGGTATTAGTATTATGTTTGTATATATGAATTGCATGCATATACGTGCTGCAGGTAACACCCATCATTTACAACCCAACAAGATTTCTGATCCCCCTGATCTTCCCCTTCCAATCTCCATACCCTACCCAGACAACCCCCATCGCCATCCCCCACGCCCTTTTGCCCGCTCCCGCCCCCTTTAACGGCAAATCCATTGGACCCGGTATGCTCGTCTTCGCCAACCACGGCCACCGATCCCGCGTCACGGCTTTCTGGTTGCACAGACTGCGGAGACCCTCCTGGCCCGCAAACCGACCATACCCACTGCCCTTGACGCCACCAAACGGCAACTGGACCATGTACGTGACCGCAAAGTCGTTGACAGCAACCATGCCAGCGTGCACATTTCGCACAACGTGTTCGAGATTGCGCGACGAAGAACCATACACAGAGGCGCCGAGCGCATACATGGTCGAGTTTGCGATGGCGATGGCGTCGTCGACGGAGGCAGCGCGCATGAGCGTAAACACGGGCGCAAAGAGCTCTTCCTGTGCGATCTTCATGGAGGGCGTGACGTCGACGAGGAGAGTTGGTGTGAAGTAGTGGCCCTTGGGGAATTGTGGATGTACGTAGCGCTTTCCGCCGCAGAGGAGACGGGCGCCGTTGGCGACGGCATCGGAAATGAGTGCCTCAAGCTTCGTGAAGTTTGCGTCTGAGATGCAGGCACCTATGTCGATGGGGGAGTCGTCGGGAGAGGCATTGAGGATGGAGCCGGGGCGGAGGGCGGCGATGCGGGGGGTGAGGTGGTCGATGAGACGGCTGTAAACTTTCGGGAGGGCGATAACGCGCTCAATACCGATGCAGTTCTGACCAGCGGATTGAAAGACGCCGCGCATGAGGATGCTGGCGACGCGGTGGAATTCGCTGTTGGAGAGGTCGTCTAGGAGGATGGCAGGGTCCTTTCCTCCGAGCTCGACACAGACGGGGGTGAGTGCCTTGGAAGCGGAGGCACACACATGGTGTGCGACGGGCCGCGAGCCGATAAAGGTGATGTGGGCGATACCAGGGTGGGAAGTGAGGTGCTCGGCGACATCAGGCCAGCAGACGACGGATTGGACGATGTCTGGATTATGACCGCAGGCGACAAGGGCAGCGGTCGCTATGGAGGCAAAGTAGGCGCTGGACCACGCGGTGTTTTCTGAGCCCTTGACGACGATGGCGTTTCCAGCGAAGATTGAGGCGATGACGGGAGATATCAGATTGTGGAAGGGATAATTCCAGCTCACGCACGCGGCGACAACGCCCAGCGGCTGCCACATTACTTCATGCCATTTGTACGCCATGAGAAGGTTTCCCGGTCTGGACTCGCTCTTGAGGCTCTCCTCGCCATGAGCGATGACCCATCTGAGCTTCTCGACCGTGACGAGGATCTCTCCCAAGCCCGCATCTACCATTGTCTTTCCCGAATCCAGGCAGGCTACGCGCGCAATAGTTTCCTGGTTTTCGAGGACGAATTTGAGCATCGTCTTGAGCACCTTCCTGCGCTCCGCGAAGGTAGTTTTTGCCCATTGGGTTTGCGCGTCGGTAGCTTTCGCAATTGTACTGTCAATGGAGGAATTCGTGGAGGGGTTGATGCGGCCTAAAGATTCGCCTGTTGCGGGGGCATAGCATTGGATCGAGGAGGAGCCAGGGATCTACACCGTGTTAACAAGCAGTGCTTCAGATACGTAGAGGAATAGTTCCTAATACCTTCATGGAAAGATTGTCCAGCACCTCGCCTTTCCACCCGGGTGTGATCTCTTCTGGTGGCGTGACATTGTAGGGTACTGCAGCCTCAGGGTCGCGTCGAAAAAGAACGTAGAAGAGCGACAGCGTGGCCAGTCCGACCACATATAGGAGTATGGGATTATCTTCCCCGTAATACTGCATCGTGCGCGTGGGGGAAAAAGGGGAGACTGTCTGGACCCTGTATTTTTCGATGAGCGAACGCGACGCCAGATCATGAGATGTCGTCTCAGCCAATCGGGGGCCGAGACCTAGCGGAGCGTGTCTGCTCGCTTGAGCCCTGACCCCCTGCCCTTCTCCATCGACATGACTACTTTCCAATGGGAGATCACGTCAACCTACCTTCCTTCCGATGAGACTATTACTCAGCACAACTTGTATGTGTTTGGGAACAAGGAGGCGCACTGTGAACGTCATACGATCCGAGTCAAAGAGTGGAAAGAGGTCCCAAAACCTTCAAAGCTTACATAACACCGCGTGTGTTCAGATTGGAATGACACGGTCGGTCCACATCATTCTCACTACAAATGTCTAGTTCCGAGTGTCATGTCATACCTGTTCCTACACAAGACAGAATGCAGCTTGAGACAGGAAGTCGCGCGCTTATAGCTTTTACTTCCATAGACATAACCAGAAGCATACACAATACGCATAGGGTTTACAGCACAAAGATCTCAAACCAGTAAAGCCCATAACCTAGCTTCCTTAATCCATGTCTTATCCACCACAAATTCCAAATGCGCTCGGATCTAAGGTTCAAACCCACGGATCTACCCTCATGCACCCCGCGCCTGTAGCCCCTCCCGGATGACGCCTCCGTTCCGCATCCCCGCCATCACCACCTTAAAAGTGCCGAAAGCAGCACCATGAACAGCCACAATAACCGCGTGATCCTCAATACATCTCCCGAAAGATCACCGCGACCCCCATTTTTCCATTAATTCCCCCACTTGTGCCCCACCGCGCCCAGTCTATATACTTACATACACCCGCCATGTCTGCACAGTCGCCCAACGGAACGAACGTCATTCCACTACTCGACCCCGAACACGATCCCGGAAACGCAGAATTCCATCACTCGACCAAGATGGGCGGAAAGATGAAAGCTGTGCACTACGAAGGGCCTTTTAAGGTTTCCGTAAGGGAGGTGGAAACGCCAAGTATTCAGCACCCAGATGATGCAATTGTCAAGGTTACAACGGCCGGTGCGTATCTTGAGACATACGACGAGCATTGAAGTACTTGCTGATACTGGGGCCTAGCAATTTGTGGATCGGATCTACATATGTATCAAGGACGGACCGCAGCGGAAGCCGGGTTAGTATTTGGGCACGAGAACATGGGAATCATCATCGAGACAGGGCCAGGAGTGACCATTTTGAAGAAAGGGGATCGTGTTGTACTGCCGTTCAATGTGGCGGATGGACGATGTCGGAACTGCGAGGAGGGGAAGACGGCGTTTTGTACCGGGTGAGAAAGGGATTTGCGCAGGACTGGTGAATTAAACTAACAATTGCAGAGTAAATCCTGGGTTTGCGGGCGGAGCATATGGATATGTAGCGATGGGTCCGTACCAAGGTGGACAGGCGCAGTATCTTCGTGTTCCGTTTGTGGATTTCAATGCTCTGAAACTGCCAGACGGGACGGAACACGAAGCCGATTTTGCACTGTTGGCTGACATCTTTCCAACGGGGTGGCATGGACTTAATCTCTCTGGATTTCAGTCGGGAGAGACGGTAGCGGTTTTTGGAGCAGGCCCGGTCGGATTAATGTCAGCGTATAGCGGAATCCTTCGTGGGGCTAGTAAAGTCTTCGTTGTGGATACGGTGCCAGAAAGACTGAAACAGGCAGAAAAGATTGGATGTATTCCTATCGATTTCAAGAAAAGCGATCCGGTCGAACAGATCATCAAGATCAACGGCGGCATGGTCGATCGAGCCGTGGATGCAGTCGGCTACCAAGCAGTAGACTCATCCGGGAGCAAAGAGAAACCAAACGTTGTGTTGGACCAGCTCATTATGGTAACGAGACCTACGGGTGGACTCGGTATCCCTGGTCTGTACGTGCCTGCAGACCCTGGAGCTCCTGATGAGCAAAGCAAGAAGGGGCAGATTCTGTTGTCATTTGGCAAGTTATTCGAGAAAGTAAGTCGTCTTTCTCGTTGCGCAATAAAGTTCTGACAAAAACAGGGACTATCATTGGGAACGGGTCAATGCAATGTGAAAGCTTATAACAGATATTTGCGGGATTTGATTATCTCGGGCAGGGCCAAACCGAGCTTCGTTGTGTCCCATGAAATCGATATCGATGATGCTTCTGTGGCTTACGAAAAATTCGATAAGCGGATAGAGGGGTATACGAAAGTATTGATACACCCAAACGGGCCGTTAGACAAGTTCAAAGCTGGTTAATATAAGTGATAATCAACAATTGAAATGGTTAAACTACTTACATTATATTGATGCTTTTCGGACCTTGTGATGTTGCTCATCACCTGACAGTGACTAGACATCGGGATATATAGTTATCGGATATTTCTTCCATTCACTGCCTTCATCCGCGAGTTTTACCTCTGCTGTTGCACTGAAACTCGGGCACTTTGCGCCATTCCTTTCGCATCGCTTCTGTACGCTTCCGTAGCTTTCCAGGTGACCACGATGTTTTTCACGACACGAACTTTCAACCCAGCTGAGCATGCGTTAAATGTTCCCTCAATATTCCAGGGCTTTGTCGACAACGTAGGCTCTCACAATCTTGACCTCTTCTACAGGTCTATCTTCCTTGTCTGTTTTGACCAAGCCCAACTTTTTGACAACCTGCATCCCGCTCTTCACACGCCCGAAAATGGTGTGCTTCCCATCCAACCAGGGTGTCGGAGCCAAGGTAACGAAGAATTGACTGCCATTCGTGTTGGGGCCCGAGTTTGCCATGCTGAGAATACCGGCACCGGTGTGCTTCAGGGCAGGTGAGATCTCATCCTCAAACTTCTCGCCATATATGGATGCACCGCCGCGGCCAGTGCCTGTAGGATCACCACCTTGGATCATAAAGTTCGGGATAACACGGTGAAATATGAGGTCGTTGAAGTAGTTGCGCTGGGCGAGCGTCGAGAAGTTGGTGCACGTCTTCGGGGCATGTTCGGTGTAGAGCTCGACGGTAAAGGTGCCCTGCGTTTCTTGTTAGCAACAAGGCGAAGGCCAGATACGTTGGCCAGACGTACGAGCGTGGTCTCGAGTGCAACTTCGGTCGTCATACTGAATGGACGCAGTGCTGCTTGGATCGATGCGCGGCAGAAGAGTAGGTATCTTGCTGGCGCCGTCCTTGAATTTCCCCGCGTCGCCCTACGCGCAAGTGCACCGCCACATGTGGCGGTGCTTTCCACAAACCATCGCCACAGTCGACGGTTAGTCTATGACTCTCTCACCACCACACACACCCATCGCACACCAGGATGGCGCTTTCGACTTGGGCATTGCCACAACTGTCTAAGCTTCTTCCGCTCGATGAAGATTCGCTGAAGCAAGTTATTTCGTACACAGAGTCACTACCCAACAGGGAAGCTGCCGACCACCTGCAGAACCTCCTAGGCGACAGTCCACAGGCACTGGAATTCATTGCATCATTTAACAATAGAAGACGTCCGGCTGCTTCTTCTAGTGCTAGTCAAACGCGGCCGTCAAGTGATGCATCCGAGGTACCCAAGTCAAAACCTCGGAACAAGAAGAAACCCGGTCTAGGCAAGCTGCCACCACCGAGGCAACCTGACAATTATGGCAACACATCCGGTGCATACTTGAAGAGAGATGAGGATGACTACATGGCCGGTGCTTCCAAGTCAAAGGCGCCGAAATCGAACACCTTTGCTCTGTCTGACACGCCAGATGCCATCCAGAAGCCCACAACATCCTCAGAAACATCCACACCCAAGTCAAGGGGGATATCTCCTGTCCCGCCACCTTCGAAACTACCGCCATCCGCAGCAGGTCATCTAATTTCGGATGCAAAATCGTCGCGCAACTCTTCCCCGAAACCCAAGGCCAAGGTGAGCGTCGCTGGCGGGACGCCCATGCACGGCGCATCAACCGCACTGAACGATCTGGAATCTGCGATACGAGCACTTGAGATTCAGACGAACCCTACCCTTTCCGCAAGCGTAGATAACCGCAAGCGGAAATGTAACTGTATGGCTACGCGGCACCCTCTACTAGATGCAGCTCCAAACTGCATGAATTGCGGTAAAATCATCTGTGTTAAGGAAGGCATCGGGCCGTGTACCTTCTGCGGAAAACCCTTACTTAGCTCAGATGAAATTCAATCTATGGTTCGTATTCTGCGCGATGAGCGTGGAAGAGAGAAGATGGCTGCGAACAATGCCGGTCAGAGACGCGCAGATGTCGCGTTAGCACCACGGCCATTCTCGACCCCCAGGTCAACCACACCACTTTCATCTAACCCTAGTTCCGACGTGGAGTCAGAAAGCGAGAGGTTAGCCAAGGCAAAGCAGCACAGGGACAAGCTTCTCGCTTTCCAAGCGCAGAACGCCCGCAGAACGCATGTGCACGATGAAGCCGCAGACTTCGAGACCACACACGCGGGACTGAGCCAGTGGGCTACTCCTCAAGAGCGCGCGATGCAGTTGAAGAAGCAGCAGAAAGCTCTCCGCGAGCAGGAGTGGAATGCGAGACCCGAGTATGAGAAGAGACAAGTCGTTGCCAGCCTCAACTTAGTGGGCGGAAAAATTATGAAAAAGTTCGAGACAAAGGCCGCGGACAGGCCATCTACCCCAGATAGCGAAGATGATCTTCCTGAGCCGGCCGAAGTCGCTGGTTCAGGTGGCATTTCTGGTGGCGGTGGAGCTTTCAGCAAAAACCCACTGTTAGGTGGGTTGATACGGCCTACTATTAAAATCGAAAGCAAGGGTAAAGGTAAAGAGGAGAGAGAAGGCAAGCTTGGCGGAGGGTACAAGACGACAATGATGATAACGAACATTGGATCCTTGATGGTGGAGTGTTGGGGGGTCGAGTCTACGACCAGGAAGTCACCCAACAACAAGAGCAGTGTGGATGATCTAGGTAGAACCCTGGACCATCTAAAGCTGTCTTCAAAGTAGTCTAGTGGCTCACACAAGTCGAGCGACTAGTGTGGCTCCTCTCAATGCTAAAAGCAGATCCCTATGTTGTCTCCGCAATCTCCGTCAACTCCGTCAGCAGCATACGTCCTCTTCCAAATGGATCCACACCTACAAAAACAATGTTCTCCCTCCATCAACCTCGTTCTTGACATCCATCCCGATTTCACCCCATACCCCTATGGAAGGCTGAAGCTCTCGCCATGTCGCCTTCTGTACGCCTCCAATCAGCCCAAACCTTCATCTCCTCTTTCGCAACTCTCTCGCAGTCTTCTTTCCACTCCGTCCTCAGTCCCACCTTCACACACGATTACGCCCCTACCTCCCTGCTGGCCGCCCTTTCTAAACATGGCCACGCCTCCCGCGATGCCTTCCTTGCACATATCGCTTCCGTGTCACGCCTTATGACGGGGTTCCCTGTGGAAGCTAAAGCGTGGGCCGAAGACGAGGCGCAAAACGCGGTGTGGTGCTGGGCAAAAAGCAAAGCGGAGTGGCGTGAAGAAGTGAAGGATGGACCTGAGGAGGAGTGGGTATATGAGGGGGAGTACGTGTTCATGTTCTGGATGGACGATGAGGGGAGAATCGAGCGGTGTGTAGAGATGTTGGATAGTGGAGAGACAAAGGGAAGGTTATTGGGGTTAAGTAGTAGAGCGAGGGATAATATCAAGAAGAAGACGGGGGAGGAGGTGAAGTGGTTGGCGGAGGAGTAAAAAAAGCTCAGGTTGCCCAGTCTGGTGTGTCTACTGGAAATATATAGCCTTTTGATGACTTTGTTGGCGTGTAATCAGCTTTGGGTCATTTTTCTGAATCCTGCGGTACAAAAGAGACATTCTCTATGGATGAAAATCATGGATATGTTTTGAATTTTATTGTGCAAGTGGACAATAATCCAGATTTGCGGTGTTGTCTCTAGTTCTGATAGGCAAGAATGATTGGGAAGCACAATTGTACGTGGAGAGATTACTATTCCCGATGCAAAGATACTCATTTACTATTACGGATACTGCCGATGTTTTTCGCGTTGCCATGCTGCATCAGTTTGTTTTTACATAGCTTGAGATAAACATTCGGCTGTTGTGCTGATCTCCTGGTGCAAAGGAAAGTGCATCGCGTCATTAGTTCTACCTAGATCAACCCAGTACCTTTTTTCTCTCACATAATCGACCACACGACACCGCACATTCTTCCATTCGCTTGGATCCCCGAACATTATTGCTATCTTCATCGCTTTGAAAATTTGGGTATATCGGGGTTTTACTACAACACACCTGGGCCATGGGTCAACACGCCTCAGCCATCAAGCCTGCAAAGAAAAATAACTGGAGACGGAGACGCATGACTGAGGAAGAGAGGAGTAAGTTTTCACCACGAATAAAATCAAAAAAGGCGACTAACATTGTACAGGGGATATTGACTACCAAGTGTCTCTTGTGAAAGATCGTATTCGAAGCGCTCTGGGCGATATTCAGACAAACCGCGCGGCAGAGCTGTCTAAAAGAATTCGGGAGATAATGGACAACAGCCCCAGCGAGTATAGTTGGCCTGTCACCAAGGAAGGCATCCGGCCAGATTCAAACGAGAGTAAAGCCCGTTTCTGTTTCAATGTCGCCGTGACCATAATCGAGGAGGAACAGGCGGCGGGCAGGCTCAGTCCAGGACCCCTGCGCAAACAGAACGAAGCAAGTGCCATTCAACCCGACGACTCCAAGGAGGGAGGCATCAAAGTTTCAGAGTCTGAAGCCAAGAGCTCCACGGACGGAGTTTCAGTTGCATCTGCATCACCCGGTACGATGTCAAGAACAAGAGGGAACCACGTCGCAGACATTGACTGTGTTGATATCTCGATAGATAATACCGCGCCTCCTGCCAACGACAGCGTCTCCGTTTTTGGCAAATCGGCGATTCGATCCACGGAGTCCTCGTAACAAAACCCAGCGAATGACAAACTGTCAAATCAATATCTAGAAACGGAAGCGCATCGGACACCAGCATTCAGTGGGGATACATGAAGCAAGAAAGCTACATTCTCAACTGAGGGAAGCACTAGGCGGCAATCTAGATCCACAATGCACGATTGGGTATTGTAGGTAAACCGATTGAAATCCATTAAGAGCATGCGCCTGCCAGCCCAAGATTACAAGTAGAAAGTCTTTGCCCAAACGGAGCGCCTGACCCCGGCATGAGATAGATAGATGATACGCATGAAGACGGACATGATGAAACCCTATGACCCTCCTCAGTTCTTCTTCGCCTTCTTTTTAGGTGGCTCACTCGACTCCACATCGATGCCCAGCTTTTCAATGAGATCAGACCAGTCCACGGTGGGAAGTCCCTGGCTTGCAATCTTGTTCAACTTGTCAGGCCCGGCATTGGCTCCCAAAACAACAAGCTCAACGGACTTGTTGAGCGTCTTTGCGAATTTTGCGCCTGCGCCTTCGAGCACCTTTTGCGCGGCTGAGCGCGTGAGTCCGTCGATTTCACCCGTGATCAAAAGCGTCTTGCCCTCGATGGAGTCCGGTGCATCGCCGCTCTCGACCTCGGCAACCTTCTTCTCAGGCTGGAGCTCGAGACCAAGCTTCTTCGCGACTTGGGTCCATTCGATGGTGTCGGCGCCAAGATCCTTGATCTTTTCTAGCTTGTCGGGGCCGGGCTTCAGTCCGAGGATGACGAGCTGAACTTTTTTATTGAGACTCTTCTCGAAGATAGCACCGGCTTTCTCCAGAATGGCCTGCACGTCTTTGCGGTCGTGGCCTTGGATGGTGCCTGTGACGATGACGTGTTTTCCAGAGAAGAAGTCGTCACCAGAGGAGCTTGCGCTGGGCTTAGCGGGCGCAGGGTCGGCTTTGGCCTTGGAGTTGGCTTTAGCTTTGGGAGCAGCCTTCTTCTTTGGCTGGGGCTTCTACGGGGGTGTTAGAGCGTGTAGATTGCATTTGCGCAAAGCGGAGAGGCGTTGATTGGAGATGCGAAAATGATGCCTTACCTCCTCGGGCTCTTCTTCCTCTTCCTCGTCATCGTCGTCACCCTCGTCATCGTCAGCTGGAGCAGCTCCACCCTCACCCTTAATCTCGTCGATAACATGGCTCCAATCCTTCGTCTCGATGCCAAGCTTTTCGATCTTCTCCAGCTTGTTGGGGCCAGCGTCGGCGCCCAGGACAACAAGTGTGACCTTTTTGTTTAAGCTCTTCTCGATGGTTGCACCGGCGTTGATGAGTATTTGCTCGGCCTCTTTCCGCTTGAATCCGTCAATTTCGCCGGTGATGATGCATTTTTCCCCAGCGAGCGCGTCCGGCCTGACAGAGACGGACGGGGCGGCTTTCTTGGGCGGCATATCTGGTATTATTTATGTGCACAATTAAGATGGAACCAAATACAGGAAAGCGAAAAGTAGAAAAGCGGAAAAGAAGAGAGAGCGCAGACGGGGCAATCAATGGGAATGGAGCGAGATGAGGGAACAGTGTTTGGGGGCAATGCGCGCTGTCGCGGGCTTTTGTAGGATGTTTGGCATAGCCTGCCCTCTCCTGCTTGCCGCACGTCAGCTCGTCTGCTAGACGAAAGGAGCCCGGTCCGGCCAGGCAACGACCGCGCTACCACGTGCTTTCGCGCGATGGCGCCTGAAATCGGGGGCGGGCGACTGGGACACTGCCTGAAGTCTATCAGGCAGCGGTGGACTGGTTGGAGATGGTTTTGCCATCTCTTGGAGACTCAGACTGCTGCACATGTGTAGGCGTATGCTGCAGAACGAGGGGGTGTGGCGCGCCCTGCGCTGTGAAACCCTGTCGTTGCTACGCCCGGGAAAAATAAACGATTGCATATGTATACAGGGACGGCGGGTACTGCGCCGCAGTGCTGCATCTCCTTGAGCGGCTCCCAAGGGACGTGCCGAGGCGTCGCAGCCGGTCGACGTGTTGAGAAAAGTTGCGTGTAGCGAGTGGGAAGGGTGCAACAGGGTGACCGATAAGGAAAATAATCGTTAAAACTAGTGTTCCCCGGCCACTAATCGAGAAACGAGAAACGAGCGTATTGGGGCGTGTTTGACCAAAACGAGTGGGTTTGAAAAGCAGTCTGCACACCAGAGGAACGCTAACCATATATCAACCCCAGGATGGGATAATGCTGGAGAGCCGTCAGCAACATTGTCAGCACCATCAACCTTTCCAAGAAGGCGTAGCAAGGATACCAAAAATGCCGTGTATATGTAGCGCTTCCATTCCCCCTCCCCTCTAAATGCGTACTGCCTCCCGCGAAACCCGTATACCTCCCTCTTCCAACAATGGGCAGCCACGACACATCCAAGTTTCGCGAAGCCTTCGCGCCTCTCACATGGGCGGTGCCCTATTTTGACCACCCGGACTGGGACTTACTTCCCCGCCGCCGCACTCTTGTAGCAAACACCTCAGGCGCCGTATCCGATAATTACGGCGCAGAGACCCTGTCCGGCGAATCCCGCATCCACGCCTGGGCGGAGCTGTATCCGAAAATCGCCCCTGCCCACACTCCCGTCGTCGACCGCACAATATCGCTCTTCAAGTTTGGGCCAGGGCTCTCAGGCTTCCCGAATATATGCCACGGGGGCGCTATCATGACCATGATAGACGAAGCCCTAGGCGCCATGATGCTTGCGAAGATGAGGGAGGTTGAAGGTACAGATCAAGCCACCTTCATCGAACGTTGGGACTCGATGCTGGGTTCGGAGGGAGGGATCGAGGCCGGGAAGTTGAGCATGTATATGAAGGATTTCTTTGTGACAGCGAAGCTGGACCTGAAGTTTTTGGCACCGGTTCTGTGCCCTGGAGTTGTGGGTGTGGAGTGTAAATTGGTGGAGAAAACAAAGGATAGGATGAAGATTGATGCAGTTATGAAGGATGGGAAGGGAAGGCCTCTTGTGAGGGCCGAGTCGTTGTGGGTTCAGATGGGGAAGGCGAAGCTGTAGAACGATACCCTAGATGGGGGCTGCTCTCTCCCAGTAGAATAAATACTGTATAGAACATTCAATTACGGGAGCATCGTTGCACTCCGTATCGTGTATAAGCTGTCAAATATAAAAGTAACAGCTATTAAATATCTTCTATAAGTTGCTCTCGTGAGGCTATGTCATGCAAAAGACAGATGAGCCACTACCACTTCGAAATGGTAGTTTCACTATCGATAGCTGATCAATGTCAGTACGTTTGAGGAAGTGGCGCAGTGGTGCACTTGCTTGGCAGGCATGTTGCCAATACTTGAGGCTTGGATTAAATGGGTCAAGCTCTGTCGATAAATAACCGATCGAGCGAACGTGTTGGATCAACACGAAGAGGCATACGATTCTACGTCATTTCAGCCCCCAAGGCTCGCCTGAAGTTAAACCGGACTGGAAGCAGTTCAAGCTGTTTATAGGGCATACCAACTCAACAGTCGAGCAGTTTGGAGACTCAGAAATTTAGACCTACCGTGAGGCTCGGAAGAAGGTCGCTTGGCTAATCTAACTAGGTTTTGCATAGCAGGACCTGTAAACATGCCCACAACCAGCTCAACGGCGAAGAACAATTCACTAGATATACTAGTCAGTATTTTAATTATGCATATATAACGATGAGCGCAGAAGATGCTAGTATAAAACTAACCATACTGTTCAAGGATACCAATCGCACAGAGCAGGCGCCAGTAGATTCGCAGCTCAAGCGTCATTTACCTGCTATTTATTTAGTAATCTTCTACATTCCCCTTGTTCTGGTACCATGGATAGCAACAATAGTTCTGTCCTACCGCCCAATCTCCAAGCCTACGTATTACTATCCTGAGGGTTTCAGTCTAAAGGAATACAATCGGATGCAATCCTGGGTCACAGCCATCTTGGTGCTTAACTCCATTGCAAGTTTGCTGGCTGTACCTGTTGTTTCATTCGTCATTGCCCAATCAGCAGTAGTGTTCAGTCAAAAGCGGGCTCCAACGCGTCAGTTGAGCGTGCGCGATATATTCGCTTTCGCGGATCGCGCCTGGACCGACATTAGTGTATTATACAAGCTCATACGTGCGAAAGGAAATGGATCGAGAGCATTCAATACCTTCATGAGTCTAGCTGCAGGTCTTTTACTTATTAGTAAGTTCTTCGCTGCTCTGTTTCTTCTATCCAAACATTACAAAGTCTGTTATGGTGTATGAGCCTGTTCTGAGACGATTCCAGGTGCTCTTCAACCACCCTTGTACCAAATTTTGGTGGATTGGAAAAGTATCACCATCCCTTCTGGCGTACTGGAAAAAGTCAGACTCACTTCTACTTCGTTTGAGTTGAGGGAAGAAAAAACCCTATTGGGGGACGACGCGGAGCCTGCTACGATGGAGATGATTCCACATGCTACGGTTCTAAAAAACGTGCAATACGAACTTCCTTCAGTCAAGAGCGCTCCTCCAGAGATGTACTTGTGGATCGATTATAACGGGACGCAACCTCCGGTAACCAAACTCGATAACACTCAGGGAGATGCGATAAACAATCTGCTCAACATCAGAATTCGAAAGTCACCGAGTTATCAACAAATACTTCCGGCTTTCTTTGCAGCATTTCCTTTTAACGTGACGACTGGAACTAAACGATATCATGCTATGCGCTTCAACTCTACTATAGAGTGCGAAGTCTGGCCGAAAGAAAACTTTCCCTCGAGTTGCCCCGGTGGCAAGCCATACGATACGTCTATAGAATACAGAAACGACACGTCCTCTTCTAAGCTGCGGGTTTGTGTCCCCGGAGAGTGGGGAAGTTCTCCTTGGACTCTAAGTCGCAACAGACAAGACATTAAGGAAGAGGTGTATCTACAGATTTCGGGTGATTTGGCCAAAGATAATTCGTCCACCATTCATTGTTCATCTGACACCACGAGGGGTTATTTCGAACTTGGAAATTACAGAACTGGGATGGCGTACGGACCGCTTTTAGAGCATTGGCCATCGCCTGATGTTATGGAAAGAGACTTCAATGACGAAGGAAATTTTTGCACGTCCGGCAATGCCCTTGTTTGCAATAGTGCCAGAACTTATATTCCTACGGAATGGTAAGCAAAACAGATGGAGAAATACAGGCCTTTAGATACCTTGGAGTTGACGTTTTACCAGGGACACAAAGATAGATAGGGTCACGGGATGGACGTCGAACGAGTCAGAGGCTATGCGATGGAATGTCTCAGGCCCTCTAGTAACGTCAATAATGTCGCTATTCGGAGAAGACTCTTGGATCAACACTGCAACAAACCTGACCTGGTCGCAAGCGAACTCGTCGACCGAGAACACAGCCAAGCCACTCTGGTGGAAACCGTTCTGCGAGAGGCAGCCTGTGTACCACTCTAACATTACACAGTGCGATTCTGATAAGAAGCCCAGCGAAACAGTTGCTCAATGGCTCACCAAAATGTTCGTTGGGGAGAACGCCCCTGGGTATTTAGAGGAAACGATTTTCACAGGGATGATGTTGACCCATAAAGCCGTTCTCCTCACTCATAGAGACAGCCAAGCTCCACGCTTACTTTACAATGCCGGTGGTCGACCCATATTCTCCAGTCCTGGGTTCTCCATCCTTAAGCCTGACATATCGCTCGCTTCGATCGTCGGGATCTCGATTCTACTAGTGATTCAAATCGCTGGACTCATCTTCTGTGGGGTCTACATTATGCGTACACCGACGTGGACCAGAATATTCAATGCCATGGCCATAGCAAGAATAGGAGCTGGCTTAGACAAGGGCCAATTACCCGCTGACGGGCAATATGCAGAGGATGTAGATTATGAGAGGTTGAGAAGTACCGAGTTACCTCTAGGGATGGCCTCTGCCAATGCAATCCGACGACGACCGAATAAGGATGTGGAGGTGACTGAGCGCGAGAATGTACGCTACACATTCTATGCGCGCGTACCATCCCAATCAACCGCCGTATCTGATTGATTTATGGTCTGTTAAATAGCTTACGGGATATATACACGACAATAGTTGAAAGACTGAGGACATGCAAAACACAACATTGTGAACCGCCCTAATTATAGCCATACCTGGAGAACGGTGTAAGCCATGCTGTTGTTGTAGCTACATCTCACAATGTGCAATAACCCTGTATTAATATGCGCGCCTTGACTTGAAGAAAAAGCTAGGAAATCAATCCAAGCATCTCTGGAGAGGCAGAAGGCATACTGAGATATTTTCATCATTCACCTATTTGCTTTCATTTGAAAGATCACTTCGCGTTAACAGCAATCCTGTCGCAATTACAATGCCACTTGAACACGCTCAAGCTCTCGGATCATGTCCGCCAGACGTTTTCGTCACACCACCCAGCCCAAGCGCGCGACCTACCATGTCTGACACTTTCTTGAGTACTGCTGTTGATATCAGACAGATGTTGACGCCGATCTTAATCATCCCAGACAATGAGCCTATAACTACGACACTCACACCTAAGGAAGTCGCAGAGTTGTTGCCCAGTATACACATTTACCTTGATCCTCATAACCCAATAGTAGCTCTTCTACCTGCAGTCTCGGTGAGTTACAAGGGCCTGGTACACGCTTTGCGCTGGCGCGAAGCAGATATTGCAGAACAGCATGAAATGCAGAGAGATCTCACCGAGTGTATCGAAATGTATCAAGCTCTTGCGTTCCTAGGGAACAACCCTGACAGTGATGTCTTACAGCTCCTAGAGGACACAATACAGGCCGAGATTGAACGGGGCTTAGATCTTGAAGAGGTACAAGCCATTTGGGGACTACGCTATTACCCTTTCACCGACCGATTTATTAAGAGTATGCTGAGACGTTTGGTTCATGAGTATGAAAGTATGGTTGAGGAAAAAACTGACTTTCATGGTCGCACGTCGGCCGATGCAGAGATTGAGGAGTTGGCGGCTGAAGCGGCTTCAATCTTTGAGTGGATCGATAAAGAAAAGGAGTTGCGTGAGCGGTTCAAATGCGTACAGACCAGTATGAGGCTTCGGGAGATGCAGGCGAAACGTGAACGTCGGATGGCTGTAGTTTTAGGACGATACAGCCCCCAATCACAGGTCCCGGTGGTTATCCGCCAAGCCAAACCAATCAATGTTCGTAGAGTTTACCCGCGACTGGTCACAATTCTTAAGTAGCGACCAGCTGAACAAGCAAATGATAACTAATCGCTGATTTGCTGCAAGGCCCTTGCTGTCTATTGTTTTTTGTATGGCTCATGTGTTGATGTGTTGATGCGTTGCTACACGCACGGCAATCGAAAATACATCATATGTACCTGTGTTGCAATATTGCTCATGACGTTCTTGGTGTCTCTTGATCTGTATTTTGGATTTGTCCCGTCGTCATGATCATCTCGGAAGTGCGTCAAGAGATGGCCAAACTTTATTTTGATGAGAGTGGCTTTCATCCGAACATCGTCAGGTGGGTGCTGGCATACATGGGAGGCCAACATGGAGAATGACTCGGATCACGTTCACGGCCCGTCTGATCTGTTAAGATTGGAAGTACGAGATGCATGTTTCGCAACAGAGCTGGAGGCGGGCAACAGTGCAAGATGCGCAGTCCCGCGTAGCTCGGAAGTACCGAACAGCCACCTTTTATCTATGTCGGCGCAGGTGAATCCAGACCAATACATTGTTCCCACCTACGACACCGACACCCCGATCTGGCCGGGCTGCGAAGCGCCACCAGGATGTCGTGTCCAATCTTTGTCCACAGGGGCAATTCCTGCTGGAGAAGGAACACATGTTGCTGATCGTCATAAGCAACCCGCCGTCGCCGACAGAAAGCGTATTCCTGGAGGATCCATTTGATCTAGAGCATGGTACCCCGCCATGGCTTCGGCGAGCTGTCCAGCGATCGGGTAGCCGTTCATGTGTAACGTGACCAACCTATTTGCAGCCGTATGTGACAGAAGCGACAGCGCTAACAGCGCACACGTCTTTGTCTTTTGATCGCAGTTCTCAATATCACGAGATTTACATCGTCGTGTTGGGTGCAAAATTACCGCCACTCTTTAGTCAGATGCATAGCTCACGAACCCCCAGGGTCCAGTATTCCAGCAGACCGGATCAATAAGGTTTGCACCGGATCGAGCGAGCAGCTGGAGGCCATATGAGGTTCAAATCCACCGCAGGCACGTATCCCACCGTGCAAGTAAAGCGAATACCTGTCGAGTTGCATCTAACGTTACACGGCAGTGTTTTGGCCAGGCCCACACTGAGAACAACCAGCAGAACATAACGCGTCATCATAACAACGTTTCCGGGATAGAGATGTGCACTTCACCATGACACCGCGGGTAAAAGACGTCTGCAATGGAGGGGGCGGGGAAACGACAACCTCGCAAAGAATGCATGTGGAGAGACCCCTTGTCATGCACACTCGCTCGGAACCGACACCGACCATGATGCTGAATACAGTATACCGTCTCGAAAGGACGGATACATCAACAACGAACGAGGTTGTAGACACGGGCATCGGCCGAAAATCCCCCGACTCGTTACACAATGTCCCTCGCCCCCTCAGCATGCCTTCGAGGTCGGTTTCACCATTTGGGATTGCGCAGTCAAGCCGGCCGAGCATCGCTTCCTCCGTCACATCCGCTACCATCTCAGTCGATATCAATCCTGATCTCAAGTTCCAGGATAGCGACTCCTCAACCAGACGCCCGTCGCTTCTGACGCGATTGCGATCCTCCGCCCATGTTTCCGGACCTGCAAAGCCCTATGTCCATCCATCGGATTTTGAGAAGCCACCTGAACAACCCGAAAAGCATTTCATAGATTCAATCGGCATGGTTATACCTGGAGTTTGCAATCGTGATCAATGCGAACACCCGAGGACGCATTTCGTCACGCATTGGCGGCTGTGTGAACCGATAGAGTATACAACGGCTCTAGCTGACCACGGAATCACTTATCACGACTACTCACTACTACTGAGCGCCTTGGCCAATTTTCTCGATGACCTTCCAAACGTACCAAAGATACAGCGACGTGCTGCTTCATGGCTGCGAGCTTCAAGGCGGGAAGATCCCGAAACTATTGACACCTCAAACCAGCAATGGGACGGACAATCAAAACGTGCTTCTCAGGGAAAATCCTCGATTGCAGAATCAGAGGATCAATACATCGTAGCCATGCAACAAGCAGAGAACCTGAACAAGCTCCTATTCGACATCTCCCATGCTTGGCAAAGAAGAGGCATACCGGTCATGGTGTGCATCAGCTCTTATTCGCTTTTCACACCCAACCGCATCTCCGAGTCGCACGTTCAGATCTTACATGTCTCTTCCAAGCAAGAAGTGCAACACGACATGAAGGACGACTCGCGAGTCAAGACACGCTTGTCCTTCATCGATCCATTTGCTGTTGCGAGCCCCCAACAATGCAGCGTCGCTCATGTTCAATCCAACGCGAATAGGGAAAGTGCATCATCTAATTCAACGCTATTGAGCCCATCATATGTACACTATCATCACCACATCCAACATCGTGATAGAACGCGGCCGTGGCCGCTGTGGCCGAACTCTATACCTTCACGGAAACGACAGCAAATGAATGGCAACGTGGAACGTTATGGATTAGATCCATATTTCCGAGCGTGGATGCGGGCTGATATTAATTCACGCACCAAGTGCACTTCGTATGCAAAGTACATGATTGAAAGAGAGAATAACCCATTCATCAATAAACGCCTAGGGTATATTGTTTCGCCCGGGGAAAAATCAGGGATGTGCGGTCTACTGGAAATCAACACAACGGACCGATCACTAGGTATTGTTAACAGGAAGAACTATGAGCATAACCGACAGTTAGAGTGCCGTAAAACGATCGAAAATGGCGGATCCCGACTACGCATCGTAAGATTCGGCTTCCAATACGCCATTTACCCTCCGCACACTCCGGAGATGGACGAGTTGGGCCTCACACAGGAGAAGTATGAAGAGGTTGTCCGCAGGATAGAAGATATACGTCACAGTACCAAGCCCAACTACATCGAGTGTGTCCCGAATGTCTTCAAATCATGGACGAAGATGGGACGCCGAAGTACGGCTGACTCATTGAATGAGGTCAACAGATATATTCGACAGCTCAATGCCGCAGGCCGGCGAATTGTATGGACGGTTGAGAAGCTTCCGTGCGTGTACGATCATGGGATGCGTAGCGATAAGCAAGAATGGGAAATCAGTGCTTGGAATGGCGAGGATCCTTTGGAGCTGTTGATACAGCTAGAAAAGTGGGGGATAATTGAGCAACGACTGAACATTGATGATGATGAATGATACCAAGGCAATCAGCCAGATTCGGATTTTATGTTTGTGATAATGAATGAGATCGAATGAATTACTCTGAGGGTTCGATTCGTTGAATGAATAAAGCGTGTACTATTGCAGTCATCAGCAGGTTATTATGCACAGGCAATCAGACGAATTCTTTCGCCGGGTGCCTGCCCGCGAGTGGAATCTAACGGAATTACGCTTCTATCACTTCGTATTCGCGATGAGCATTCCTCATGCGGTTCTTTGCAGCCAATCCCATATGATCTTAGGCATCCGTCCAGGATAGCTAGGGCTCAGGCCCGTGATGATTGGACGACTTACATAGCTGAGTGCATGTGCACCTGGGCATGTATGCGCAGACAACGGAGGCGGGACTTTTCATATGATCCTTAGAAAAAGACTGTTATACCGCCTAACAAGGTCGTCACACAAGATAGTAATCACAAGCATAGTTCATCATGGTTTATATGAGCAGCGGATCGTTTCCGCGTCGACTTAGTAATACGCTAATCCTGATTTGGTTAAGTTGGATGAAAGGATCTCCCAGTCGCCTTTGTTAGCGTTTGCTCCAGGGGTCGAAAGATAGTAGGTAAACTACCGTCGCTCTCGGCTTACATATGTGCGCTGAGACTGGTGGGGACACTTGGACCAAGACTCGGCGCAATGAGCCAATAGGATTGTAGCGATGGATTACTAGATGTGGTTAGCCTTTGACGGTGGTGAAATTCCTCCGCGAAACTTCCTAACGGCAAAGCGAGGATTGAGGCGATTACACCGAGTGTAAGGCGACTACACCGAGTGGAGGGCAATCCTTCTCACAATCAATGTTTGAGATGATTTCTCAGCTTGTGGGTACATCGCACGTTTCGAAAGCGACATACGGACGAATACTGAGATGATGGCGCGTTCGCAGGCTTGCGTGATCCGTGCCACTAATGGTGTTGATTGCCCTCTTCATGTCTGAGTCGGGTATAAGAGGAAGCACTCTGCTTGTCCATAAATTCAGAACAGAATCACCAGTACCTTACATCTTTCCAATCCTAGAACTTCGCTTCCATATATCGTTATCTCTTTCACACTCCATAACCTACTCAGTCCAACATGTCTATCAAGAACGTAGTGCTTATTGGAGTAAGTAAAAAAAAAATTTTGCTGCAATAGAATCATCTCGTATTTGCCGTCTCATCCCCACCCAACAGTACGGAAGTGAACAGTATTTGCTTTCGTCTTTGTGTGCTGCCAGTTATCTATGCTGACTTCAACAGGCTGGCGGAAACCTTGGACCTGCAATCCTGCATACTCTCCTCAATAACTCATCCTTCAACGTGACGATCCTTAGCCGCCAGGGCTCTAGCAGCACTTTCCCTGAAAATGTCAAGGTTGTCCATGCCGACTATGACTCCTTCGAATCGCTCAAGTCCGCCCTCAAGGGCCAAGATGCAATTATTTCGAATGTAGCCAGCCATGCTCTAGGCATCCAAACCAAAATCATCGACGCTGCGATTGCCGCTGGTGTGAAGCGATTCATTCCCTCGGAGTTTGGAAGCAACACCACGGATCCTCGTGCTGTAGAAGCTGTTCCATTCTTCAAGGGAAAGACGGAAATTCAGGATTACCTGAAGAGTAAAGGAGATGAAATCAGCTACACAGCAATTGTTACCGGTCCATTTTTTGGTGAGCTTGCTTGCCGCTTCTCGAAGGATGTCTTCACTAACATTCCGTCCAGATTGGTGCCTCAAGGTCGGATTCCTCGGCTTGGACGCCACCACGAAGACTGCCACAATTTTCGATGGTGGAAAGACTGTCTTCAGCGCCACCAATCTGCGCCAGGTCGGCCTTGCTGTCGTTAAAGTTCTGGAGCACGCAGAAGAGACCAAAAACCAAAATGTACTGGTGTCTTCTTTTGAGACAACTCAGAACGACTTGTTGAAGAAGGCAGAGGAAATCACAGGAGAGAAGTGGAAGGTAGAAAATGTGTCTTCTAAGGACTGGCGAGCGGCTGGCTTCAAGAAGATCGAGGCCAATGATCACAGTGGTATTTTTAACCTGATCCAGGCGTTAGTCGTTGGGGAGGAAGGACTATCTGATCACAGAGCCTTTGGTCTATGGAATGATAAGTTGGGTCTGGAGAAGGAAGACTTTGACGAAGCAATCAAGGCTGGTCTGAATGGGAAGCTGTACGGATTGTAAAGTCGACATATCGAATCGCTCGTTGAAGAAAAGGTAGTTGCATGATACAACTCGCTTTGAAATATTCATAAGCTATATTTCTGTTGGATATTCCTGAACATCGAATGGTCCCGAGGTCCGCTCAGTATCACATGTGCATTGACTTCCACCCAATTTGGCAGTAGCCGTGAACACTAGTATTCGCTTATCTTATCGCAATCCCTGCAAAAAACTTTCTACCCCACATATTGGAAAACTCCCACGCTTTGCAAACAAACAAATCGAATTCCAATCCCAAAATGGCAGACCAAGCAGCAGAAGAGGATATCCTCCTCGCCAAGCGCATCATTTCCGCCGCAGAGCGCCACGACCTTCCAGCCCTCCAGGTCTTGCTCAAGGAAGGCTCAGCCAATGTGCAAGACCCCACAGCAACAACCGCCACCTCCCCCTCCATGCAGCAATAATTTCTTGCGGGGAAGCAAAGGATGGGAAGGAAGCCGGTGACGATGCAGTTCAGACTGTTAATTTACTGCTTCAGAATGGTGCAATCTGGAATGACTTGAACAAAGAGGATGACACGCCCGGATGTATTGCCCTGCGGCTGGGTCAGAAAAAGATCTACGACATGATGGTAGAAGCCGGTGTTCGTGCTGAGCTTCTGTTTTCCAAAATGCAGGCGCTAGGCTTGGGTGGTAATGATGTGGAAGAAGAGGAGGAGGAAGCATCCGATGACCAGCCCGCTGTCAAGAAGCAGAAGGTATCCGACGGAGAGGCACAGCCTGTTTCTGAAGTTGTCGACCCAAAAGTCCTCGATGACGTTTCGCTGGACAACAAAGCCTATCTCAAAAGCGAGCTGCGATACCGGGGCCACATCCTATTGGACGAGAGCGATAATGCTGTGATGATGGATTGGGAGACGGAGATCATGCAGCGCCACGCGGAGACTTTGATCCCCAAGAAGGGACTAAAGGTCATGAATGTAGGCCACGGTATGGGTATTGTGGACACGGCAATCCAGACACACGAGCCGGCCGAGCACCATATCATCGAAGGACACCCACAGGTACACCAGCGACTTAGGGAGCAGGGATGGTACGACAAGCCGAATGTCATCATCCACGAGGGGCGTTGGCAAGATATTTTGCCCAAGTTGGTTGAGCAAGGTGTTGTGCTAGATGCGATCTACTATGATACGTTTGCTGAGGACTATGCGGCACTCAAGGAGTTCTTCTCCGAGTACGTGATTCAGCTGTTGGCACCTGACGGCAAGTTTGGATGGTACAACGGGCTTGGTGCGGATAGACAAGTGTGCTACGATGTGTACACTAAGGTAAGCCCCAAATTTGATTTGCACTGCACTCTCGATATTAATGATGATCAGGTTTCGGAGATCGATCTTCACGAAGCAGGTTTTGACACAGAATGGGAAGACATGAAGGTCCCCGAAGGTCTTCACGGCAGCAAGCAGTGGGATGGCACACGTCGACCATACTGGACCATTGACATCTACAGATTGCCGGTCAACACATTCGTGAAATAGATAAAGAGGCACGGCGTTGTTTATCCCGAAAACGAGAGGGTTAAATAAGATGATTATGATACCATCCAAGGAAAACTTTGCATGAAGAATACCCCCAAAGGGGAAATAAACTCAAGAACCACATGAATAACGAAACATTACTTCTATCACTATCTCTTTGGCTTTTGCATGATACGTCTCCTCAATTGATACTTTCACGCGAACGAGTTGAAGAAAATCCCTCAGCATCCGACTGTACACGCGACTTTCCAGATTCTGAACACCTTCGCCTCATGTGCTTGCACCTCGGTCGTAAAAGGGATGTCATATGGCCCCCTGTCCTTGCCCTTCCACAGATCCCTGACTCGATACTCGTCCCATGGTACCGTCAAATGTTCTCGCATGCTTATTGTGATCGATGCCGTTTCGGTCCCTCTATTCAGTAGCGCAACAACCAAACTCTCATCCTGCATCCCCTTGGCATAGATCTGTGTCTTGTTATCCGGTGCCGACCACTGCAGTGTGATAGCCTGGCCAAGCGGATCCTGATTCACAGCAATGACCTCCTTGTTCGTGAGAGTCGCCAGGTTGTATGGCGAAAGCTTAGTAACATCCGACCCGATGAGTAGGGGACTTGCACCAAGCGCCCACAGGGAGAAATGTGTGCGATACTCGAGGTCAGACAGACCGGTGCCAACAAGCTGCTTGCTCTCGCCATCCAAGCCCACAATCAACATGTCCCAATCATTCCAGTGACCAGGCCCCGAATACTGTGCGAGCTCGCTACCGCGGTCAAGCAAATCTAGCACATCGAAGTAGTACTTCTCGCGGTTGCCCGGGTAATTAAAGTCATCTGAGATATCCTGACCGATACGCCATTGGTTTGCACCTTCTTCAGCGGCCCACTCCCAGCTGTTGGCCCAGCCGCAATGGCATGCGTGGAAGACGATGGAACGGTTCGAGGCGATGAGTGCAGTGCTCATGTCGAGCATGACTTGTTGAACTACGGCTTGGGGCTCGTCCGCATGCGAGCAACATGCGTCGTATTTTAAATGGTCAATACCCCAGGATGCGAACAGCTTTGCATCCTCATCTGCGTGGCCTTCCGAGCCGGTGTATCCAGCGCAGGTGTCAACACCAGGGCCGCTGTAGATTCCCAGTTTGAACCCCTTGGAGTGTGCATAATCGGCGACAGATTTTAAACCATTGGGAAACTTTACAGGGTCAACCTCGAGTGGATGATCTTCTCGTGAGCCTTTGTAGCGTTGCCAGCCGTCATCAATATTGACATAGACGTAACCTGCGTCCCTGAGGCCCAATCGATCCATTGCGTCAATTGTGTTGCGCACAAGTGTTTCGTTGATATCAGGTCCGAACTGATTCCATGAACTCCATCCCATCGGCGGTGTTAAAGCGAGGTTATTGGTGATGTTCACTTTGCCACCGTAGTGCGTTACGTTCCATGGTCCTGATGTAGGCAAAGGAGTTGGAGCTACGGTAGAATTACCGAAAATCTGTGCATTGGCGAGGCTAACTGCGCCAAACGCAGCAGCAAGGGATCTGGATATCATTATGATTGAATCTGAGAGACAATGCAGAATGTAAAAGATAATTGAAATCTCAGAGCGATCACTTATAAATCAATGTTAGGGAAAAGGACAACCGTTGCTTCGGAGCGTACGATGTCTTCAGCGCCGAGTAGCTAAGATGCAGGAACGGCGTATGTATATGAAGGATTGCCATTGTCGTTCATTTACCTATATGAAATGCAGCAGCTTGTGTTCCCCGCACCTACCGAGAACAATTTGGGGACGAAAGGATTCCTGGTCAATGCTGTGATACATTCAGCCACATGCAGACATTTAGCCTCCAGCGAATGATAGCTCACCAGACCAACCAGATAGGGTAAGAATACGAAGGGGTATGCTTCGTATCAGAAACGATGCATACTGCAATTGCGGAAAACGGATAGAGCCGTGCCGCGTCATTCGAAGATGCGTGGACCAGCGCTTGGATCTCCTGATATGGAAGCACTTCCTACATCATACGAAGGCCAGGGGCTGACTAGAGCCGCCCGAGTATGCTTCTATGCCCTTGTTTTGTTCTTTATCTGATATCTCATTGCGTTGGCGATTTTTCTATTCTTTTCTTTTTTTTTTGCATGCGATATCCCCGTGAAAGAATTGGCATTGCTATGAGAGAGAGAGAGAGAGAGAACAATTTGTCGATGACCATATTAGGTATGACAGAAAAACAGCATCTGGATGCTTGTTTTGTATCAAACAGTACATAGGGTGTTCGATTATGCAAAATCGCGAGCTGAGCATCGATGATGTATTTACACTCTAAGCAAGTGTTAACAAAATACCCGTAGACTTTACTAATTCCTTAACTTGGTTGAGATAAGATGTATACATTAGAACCCAGCCGTTCACGAAAACAAAATACCGTCTTGTACAAGTAACAAAGTATTTCCGAACCATTCCAGGTTCTTGATAATCGGCATAGCGGCGTACCAACATCCGTCTGGTCGGCCAAGGGAAAGTGAACTTCGACGTCCAAACACGTTCATGATGATACTGAGATGAGCGAAAACCGAGTGAAACTTTCACATAGAGGTCAGTTTATCGTTTTGATTCGAAGAAAATGTCATTGATGATGTCGTTTTACGATGGTGGAAGGGGGATCTTGTTTTCTCGATTTTCCGCTTCTGGATAGTCGGAACGATACAAAGAAATTCGTCTTCAGGTTGAGAGCGTGACATGAAGCGAAGAATATGGGAAATTATCTAGGTGTAGACAGTGCTTTACTGTTCAATCGATGTGTTGATCACTAACAAACCTATGTATTACTCTACTCTGCCATGAATTGAGCTGTCTGGTTAAGGCGCGGTCGAAGACTGGGGGTGACGAGGCCGCATATTGAGTTGAATTTGATGGGACGTTTTCCTTACAACGAATCTGGAGGGAGTGGGATAGCACATACAAAAACAAACTGACCTGGAGTAAGTGGTGCCCAGGTGCCTAAGCGTCAGCGGCATCACGTGACATATACTAGCGCGACTTCCCCGATGCACATGCGGCTGCGGGAGCTTGAATGTAGGAAACGTAGACATACGTAGCATTATCCACCTTCTCCTCGCTCCACACCCGCCATGCTTGTCTCCCTCACCGTCGGCAAGGTCGATGCAGGTGTCGCCGTGCTCCTCACAGAAGACAAAAGACTCGTAAGCGCCCAATTGCAACATGGCTGCACCTTGCCGTCTGTAGCTCACATCCGTGTAGATTGAGTTTCCCTCGATTCTCCTGCCCCCTGACATTTCCTCCGGCAGCATTGTAGACATCGAGGTCACCCGCAATGCCGAGACAGAGTCAGCTGCTGCCGCCAAATTCCACGCGCTGCAGTCGAGCATCCTCCGCACCTTTGGCGAGCGCGAGCCTTCCCCGCCCATCCTACGCTGCCGCAATGCCACGCAGACGTCGGTAGTCCTCGAGTGGGACCCAATAGACATCGCCACGGCAGAGCTTCGAAGCTTGACCCTATACCGGAACGGCAGCAAGGCCGGCACCATACCCCGCCCAACTGAAGTCCACAGCACCAAGCTCAGTGGTTTAGCTGTCGATACCGAATACGTCTTCCACTTGGTGCTCAAGACCAGCGCAGGGACCTTCAGCAGCGAGAAGCTCAAGGTGCAGACACACAAGATGACAGACCTATCTGGCATCACAATTACGCCGGGCCACATGCCCGCCGCGCTGCGTGAATCTCTGCTGAGAGACGTGGAAGAGATTGGCGCCAAAATCGTGGATACCGTCCGGATCGACACCACGCACTTTGTGTGCACAGAAGGAAGGGGACCTGCATGGGAAAAGGCCGTGGAGAACAACATCCCCGTCGTGGTACCTGACTGGGTGAAGGGGTGCAAACGAGATGGGAGGATCGTCGGCGTGCGAGGCTACTACCTCAACGCAGACCCGCGATTACGTTCTGTCGGTGGTGGAAGCAACCAGCCTTCACCAGCCCAACAGCAAGGAGGCGCCCCGCCGCTCACCAGCCCTCGCACTGAAGTCACGCCGCCCACGCCTGACCGACCGACGCACGACCAGGAACGAGACCCCGCGCCGCCACCACCCCCGCCGAAAGACCATGACGAGAGGCGCGATACTTCCCCCGAGGCGTCGCCATCGCCATCGCCGGAGCCTGAGCCAAAAGCTCGCACAGAGGAGCAGAAGGTACGAACAGTAGATCTGAAACCCACCACCGACGGGTCGGAAGATGATAGCGACGACGGCGGCCGTTCGAGCACCAACGAGAAATCAGTGGAAGCGGGGCTACCCACACGGGAAAAGCCGCCGCCACCCACCGCCGAAGACGACGACGACGACCAAGCGAGCTTTCAAGAAGTCCAGCTGTAGCGGGACTGATGCCAGGGCGTGAAGACCGCCTAGGTGAAGGTTGAAATTTTAGCGATAGGCGCTGGAAGTATATCATCAAGCGAGTTCGTCATTGATCTTAATGTTTTGTAATCCAGCCCGTACTGCACTCCCCATACACGCATCTGCATCCGTGCATGGACGTGGATAGAGTTCTGTTTCTCAATGATGATTTCATGTGCAATTCAAGTAGCATACATAGCAAATGCTAACGCAGTGGTATCATATCGTATCCCTTCATACGCCCTCGCCCTCGCCCTCGGACCTTCCTCGCTCTTCGTCGTCCGCTGCTTCTCCCTCTCTCCACTTCTTCCTCCACCATTTGAGCTTGAACCAATCGCCCACCCCCGCCTGCTCCCTTCTTTCGCCAAAGCCCCACGTCCCCACCCGCCGCACCCCCGGGCTCGGCGGGGCATCCGTATCCGAATGCACGTCGTCCTCGGGGTCAGGATGATCCAGCAATGCCGCGTCACTCCCAACCGGCCGCTTCCCCCTTGAAACACTGCGATCATTCTGTGTTCCAAGACCCACACCTTCAAACCATGATCGGCGCCTCATCTGGCTCAACCATGTGCCCGAATTATTCTTGCGGCGCGCAGGAAGGGTCCCAGAGCGAGGCCTCCGCTCAAGGTCAACGGAGCGTCTGATGGGTGAAGGGAGCATATCGCTGTCGTTCAGCTCCTTCCAAATTTCGTTCGTCTCCTCTGATATAGTCATTCTGCGTCTGCGAGGGGCCTGCGAGGATTGGAAGGGCTGGTACCGGGGCTGTGGGATTGCTTCGTTGCGATGGAAGGTCTTTTGTCTCGGGGATGGGAGACTGTAACGGCTGGGCCGGTGGGTGTGCGAGCCAGGAGAGGCGTGCGCTCGTCAATGCTTTGACGCTTTCGTTGCTCGGTGGCAGCGCCGTGGAGACCAGGAGGTTGCTCTTCCAGGTCGACGGGAGAGGTTGGCTCGTCGAGAATGCCGTTGACGAGGCCAATGCCAGGGGTTAGGGCGGTTTGCGGGATTGGAACATGCCCTTTGTGCCGGGCTACAATAGGAGAAGAAGGTTCTTCGTCGACTTCTTCGAGGCGCCAGCTTAAACATACGACTCCGGCTAATAGAATGGCGGTTCCGAGTGCAAGTAGGCCTGCATGTAGATTTGACAATCTAGCTGATTGGTGAAAATAGATCAATCCGTCTATGATGGCTATGACGTTGTATACACAGAAAATTAGAGGGTAAAGAACGCTGGTGCTGCATAACTTCAATCCGCGATGCATGTAGTATAGCTGCGTAAGGGCAAATGTAACGAGGCCAAGAAGTATCATCCAGGATTCCCAGCGGTTAAATTGGTTATGTCGGTCGACGATGGTCCGGACCAGCAGCTCTACAGCGCTCTTTGCAATCAAAAGCGAATGTGCCGAGAGGATGCCACTGGCACAGCCGAAGAAGATACCGCGGACCAGTCTCAAGCGCGGCGTAGGTCGGGGGTAAATGCGTTTCAGGAACCAGTTGGCGACGATTAAAGCCACAACAATGAGAAGTGTGCCAAACATCCATATCAAAAACTGCGAGCGCCCCAGCAGTCGCAGGAGTTGGTCCAGATTGTGTGAAGGTTCGCTGATGGCGCCGAATATGCCGATCAGCAATGCTCCGCCGGCGACAAGTATGGTACCGGCTAGAGAATGCCTCGTAAATGGTTCACTGAGTACGACGGAGGCGCATATCGAGTTGAAGACAAGACCGGAGGCCTGCAAGGTGGAGAGCACGGGAAGCGGCAGGGTGGTGATCTGGATAGTGCTTCCGACGATGTTGGCCACAACGAACATCAGCATGCCGAGCTGCACCGGTTAGCACAGTATTGGTGTTGGGGGGTATCCGACATCCTACCTGCCACCTCCTCCGCTTGTAGGGTGGTCGCCGCTCATAATCGTCCTCCTTCTCTTCCTCCAAGAGATGCGACTTGCGCTGCAGGGTCAAGCCGATGCTCTGAATGCAGGTGGATGCGAGGCCAACTATCACGCCAATCTAGGTATGTTGCAATCAGCATTCGCCTTGTCGGCAGTATGGCACGGCGTGCTGGGGGCTGCCGGGGCGGCTTACCGCGATGCTGGCGCCCGGCGAGAGCTCCACCATGGTTGTGCGCCACACGCTTGGTTGCTCTCGATGGCTGCTACCGGAGGTGCGAATTCATGCTGGAGGGGAGCTGTGGGCGTGTACGGATGTGGGGGTGAGGGCGTGAGGGCGATGCGTCCAGCGCGCGGCGGCTTTTAGCAGTGCGTCACCGTGATAGTCGGCGGCAGGCCACGAGACCGAGGATTGGGCGGCGGGTGCGCGGGTGGCAGGGGTGCGCGGTGTGATGCTGTCGTGCGGATCGAGGGCGGGCGCGGGTGCGGTGCGTGTCGCTGTGGCGGCGTGGTGCAGTGGACGGGGAGGAGGCCAGGGGAATCACGCTGCTCTGTTCAAGACATCTGTCTCCAGGGCGCGCCGGTGGGAGGGTGTCTGAGACGCCGTGGGTACCCCAAAGGCGGTGGTACCTTGTCCGCTAGCTCCATGCCGGCGTAATCGCGGGCGCGCCCTGACTTCACACCTGGGCATCCAAGCATCCAAGCTCCACCGTGCAGCACCAGCACCAGCACCAGCACCAGCTCCCCAGCTCCGTCACCACCAACCGACTACATACCGACACGCCTCTGCCCCGTCGCCCGCCCTACGAACAAGCTGCACCCACCGCCGCCATGTCGCAGATACACGCCCTCTCCGACGACCAGGTAGGCTCCCCACCGCTGGCTGCAGAGCTCCCCGCCATACGTCAACACCTGCTAATGCCTCGCCCTGCCAGGTCGCCGGCGAGCTGAGGAAGATGACGGCCTTCATCAAGCAGGAGGCCATGGAGAAGGCCAACGAGATCCGCCTCAAGGCCGACGAGGAGTTCGCAATCGAGAAGTCCAAGCTCGTGCGCCAGGAATCCGCCTCCATCGACACCGAATACGAGAAGAAGTTCAAGCAGGCCAGCATGTCGCAGCAGATTACACGCTCCACCGTCGCCAACAAGTCGCGGATAAGGATCCTGTCCGCCCGCCAGGAGCTGCTCGACACCCTGTTCGAGGACGCCGGCAAGAAGCTGGCAGGCGTGTCCAAGAACAAGGGCAAATACCAGGGCATCCTGAAGAACCTGATCTTGGAGGGTGCATATGCACTCAGCGAGGACAAGCTCCAGGTCAAGGCGCGGAAGGCCGACTATGACGTAGTGAAGAAGGCTATCGAGGAAGCCCAGACCGAGTACAAGAGCAAGGTGAATAAGGACGTTGCCATCACCATCGACGAGAGCGACCCGCTGCCCGAGGGATCGTGAGTATCCTGCTTGACAACTCCTCGCCCACGGCTGACATTTGCAGATCTGGCGGTGTTACCATCTCTGGTACCGGCGGCAGGATCGACATCAACAACACTTTTGACGAGCGACTCAAGATCCTCGAGACCGACGCACTGCCCAGCATCAGGGTTACGCTATTTGGTGAAAACCAGAACAGGAAGTTCAAGGACTGAGCGTGTGCCCTTTGGGGAGGGGAGCTCCCTGCGCTCGCTCGTCGGCGGAGAATGGCAGCTCTGGACGATTCATACGACGATATCAGCGTTCATCAGTACACGACCACAATTTCCGATGCATGTGGTTGTGCTTGGTACTCAGGGTTGTTTGTAGAATATCTGGGTGATTAGCGGTCCAATTTGTATACACCAGTACCTCAAGTTCTACGCATACTGAACAGTTGCTAATTATTCTCGCATGCAAAAAAAAAAATAAAGCAGGTGGCTAATCAAAGATCTCCTGGTTCATCCATCAACGCATCCGCCTATCGTTATTTGATACAATCGAGGGAAAACGAGATAGCGGAGAATGCGGAACCATGGCTTTCAGCCATAGGATCTGAACTAAATGACGCCAACGCATTGTTAGTCTAACGTTTGCAAATCGTCTAACGGAGTCGGTTATTTAGCGCAAGATTAATGTTCGAGTGTTGCCAGGCAATCAGTGTTTTCGTGGTATGTCTGGGAGTGGGGACATCGCAAGAAATTTTAGTTCGCTAATCACAAACTTCACGGAACAGTACCAAATTTCGACACAGGGCACTGTTGAGAATTCAGACCAAGGATGATGGTGATGGTACATCAACAGCTCTCTCCATTGTTATTTCTCATGCTATATAATTATCATATTTGTGAACTTAGTCATCAATCACAGGATGACGACGGCCATGTGGCCCAATGGCAAGGCGCTTGACTACGATCAGTAGATTCATCAAGAGATTCCAGGTTCGACCCCTGGCATGGTCATCCGGATGTCCTACATCCACATCTTAGTCCTCCTTCACAGGAGGATGACGGCCATGTGGCCCAATGGCAAGGCGCTTGACTACGATGAGTAAATCAAGAGATTCCAGGTTCGACCCCTGGCATGGTCAATAACTAAGATTCTTTTTTGTGTTCCTGTAGAACTTGTATGCAACTTTTGGTCACATGAGGTGGCACAGTTTCCGCGACGTGTTGCAAGCTTCCACAGACACCTTTTTTTTTTTTTTTTTTTGGAGAGGGGTAGGGTAGCGGTGCTAGGCGCAACCTCGCAAAGCCTGGTTGGGTTTCCACGGTGTATCGCATTGTGTTTCAAAATAAACTTGAACATCATTTGTAACCGAGCACTCAACACAGTGTCTGTTACCACTTGTTCTGCTGAATGAACGATCACAGATGCCTAACCGTGTTTTGGGGCATCTCTCCACCCTGGAAGCGCGCTAAAGTTGTGCAAGGTTAGCACAAGTGTTTCTCGGATCCTCTTTCGGGCAGTGCAACCTTCGTACCTCCCTCCGAATTCATGGATATCACTCCGGGTGCAAAATATAACCCCGTCTATCGCGAAAAAATAGATGGTACCTCTATCCGCCTTCTCCGGCTTGCGAAATCGCAAAATGGGGGGTTTCATGGACTGCTGAAGAAGTTCGAACTTGCCAAAGCGCCGCGGTTCTTTAGTGCTTCGTATACTTGGGGCACGAAGGCTTACTCGGATACCACTATCAAGTTTAAGGCAGGAGAGTTGCCAGTGCTTCAGGGTCTCCAACCCTTCTTGCAAATGGTCAGTGAACATGAAGATTTCCACGACGACGATTGGTGGTGGATAGACTCGTTATGTATCAACCTTGCAGATGGCCAAGAAAGGGAGTTGCAAGTCCGCATAATGGCAGACATCTACAGAAGAGCTAAGAGAACGATGGTTTGGCTTGGAGAAGAAGTGGATGGCGACAGTGATTGCAGGGGTGCCGTCCAGTTCTTGCACTATCTCCAGAACCTGCAACCTGTCTTCAGTGGACTGAAGGCCGACCTTGCGCGCGCAAACCTCCGTTCGCCAGAAATGGATGCTCACTGGTCATCGGCGAGTAATTTGCTAGCCCGTCCATGGTTCAAAAGAGTCTGGACAGTTCAGGAAATGATGCTACCGGGGGAAGTAAAATTTTACTGCGGCAAGGATTCTATAAGTCGTGGAAAGCTCAAGACGGCCATGTACAGCATTTTTTTATGCAGCATAGGAGACCGGGATATGGATGTCGAGCTAATTCCACGAAAGTCGTTTGACTTGGCGTTCAATAGAAGGCGGATTCATCAGTGGCATATCAACCCAAAAACACGCGGCATCTCACTGGTGGCTATTCTTGCGTATTTAGGAAATCACTCGGCATCGGACCCAAGAGATAGGGTCTACTCTGTCCTTGGACTCGTTACTGAACGGGACAGAAAATTAGTCGGCAATCCCGAATATCAAACATCGGTCCAATATCAGTATGCAAAGCTTGTCCGCTCATTTTACAACGAATACAGAAGTCTGGATATTATCTGTTTCTCTCATACTTTCAACCGGTATGCCGAAGAAGAGGACCCCGGCGGAGAAGCTACAGTAGCCTCGTGGGTCCCGGATTGGAGGGTTTACACAGAATATGCAAGTCCTGTACCGTTGATGGCAAGTCAAAGCGCCAGCGAGTACGTCGGGAATTTTAGACCTCTACACGGCCAAGATTGGAAAGCCAAATACGATGCACCAGGGAAAAGGCTACATGACCAAGCAAATGTACGCTTCCATGAGAACCTGAAAGAGGTTTGGTGCGACGGTTTAATCTTGGATACAATCGACACCCTTGGGTCACTCGAAGGCTGTGATCCACGGTGTGAGAGCTTCGTTTGCGCTCGAGACAAACCAATGCATGGCCTCCTTCAAAACACCATGGAAACAAGTTATGGACGGCATTATGCTCCACCAGACCCTATCGCGCTCATCAGCTCGATCGCCCGATCACTCGTACTAGATCGTCAAGACAAATACCTCCGCTTTGCAGCTCCCGACTACTATGTATCAGATTTTCTAATCGTCTGTAGTGCATGCTTGGATCCCGAGGCACTTCCTGAAGCTCTCAACCATACCCCCGACCCTGATTTGGCAGCATGGTTTCAACATAACCGTCACCTACGCTTTGGCCCTTGGACTCTGGAACACATCATCGAGACAATCGTATCGTCCACAAACCCTTCTCTATATGAGTCCTTGCCGCCACCCACTCTGCATCCTACAGCTCTCTCGCACCGCCTCACTATGGTTCCGCCTACCTCCCAAGCGGACGCTAATTCCGACTATGCAGACAATTTTCTTTCCCGCTTCTTGGATACTACACGCAAGAAATCGCGGCGGCTCATGACCACTAGAGAGGGCCGTATTGGCATGGCGCCGTGCAGAGCTCGTCCCGGCGATGCTGTTGTGGTGCTGTTCGCGTGCAGCATACCGCTCGTGCTTAGAAGAGTTGGTGCCAGAGAGGCGTGGCAAGTTATTGGAGAGGCGTACGTTGATGGGTTTATGAATGGTGAAGTGGATCAACTATTGAGGAGAGGCATCAAGACTAGTCATCGATTCCACTTGGTGTGAAGTAGATATCTTCTCGCGTTCTAATTGTTCGAAGCACTTGTTGTTGTATACATTGTAGGTACATGCGTCTCATCTCCCCATGTGGAAGTAACAAGAAGAATTCCAGATTCCACCCCACGCAAGCATCGTTTTTTTACACAAACGAACATGACCAGCGACTTGCAGTTGTCTAACTACACTGCAAAAGATAGTCAGTGGTTTCCTCACGCTGACTGAGAGAGACGATGCCACCAGCCCGATCAGGCAAAGCTATACGCACCAATCACATCGCTCACGTAGCTTAAGTCCATCCACTAAGTCATCTCCGCCTTTCCGCGCCTCCACCATCACTCATATGCACGCACTGCATTCTATCTCCCGCTTCCGTCCTCCTAGTGATTAGGAAGCCACACTCGCTATCGAGCGAACCACTCAAGTGCCCTCGTAACTTCTGCTTTGAGTAACATGTTCCCTGAAGCGTGAGGTGAGGGCTGAAGTGGCCAGTGGGGAGAGAAAGGTGGGCTTGGTACCGTTGGTCTGCATGTGGAGATGCAGGTGTATATGTATTTGCTGTAACAATGTGGGAAGTATTTAGTATATAAAATGGGGAGTCAAGTTGTTTCCTTTCCGTTCATCACTTTCATATCTCTACGTGCATGCGCATAAATACCTTCATCACCAATTCACCAGCTACACACCACCAATAATTGAGTCCCGTCACAACAGCTTACCACCATGTCGTCCCCCGCAATGCACCACTACCCCAACGCTCAAAAAGCTTTCAAGCCCCCGCTCGTCGCCAACGAGAATGCCTATCTTGGTACGCTCACCCACCCATACATTCTTTGCTTCACCACTCAACTAACGTGCACATGCAGGCGATGTTTTCTCCAGCGAAAAAATCAACCCATCGGCGCCCATCTCAGCGGGCTTCTATCGGCTGGAGAAAGGCACGCCACTGGTGTACACGTATAGCTACGACGAGATGAAGATTATCGTGGAAGGCAGCTTCGAGATATCGGACGAGACGGGGAAGAAGGTCACAGCGAAGCCAGGAGATGTGTTTTTCTTTCCGAAGGGCAGCAAGATTACGTTTGAGACGGAGGACTATGGGTTGGCGTTCTTTACGGGGCAAAGGAAGGAGGGAGTGTTGTAAGTGGATGGGCTTGCTGTATTGTCAGGTACATACGAAGAGGGATGCATTACCCTGGATGTTGCTCGAGTCAGTATGTAGTGGGATGATGATGGATGGTACATACGTATATCCCGAAATACACGACACAGTATCGAAGCAAGTACTCTCCACGGGAATTGTGTCATCCTATAGACAGGCTCATGCATGATGGTCTCGCTTGTATTGGTGAGTAAGAAGAACGCATAAAGGCCGGTGTGGGGGCTTGGTTCCCGCTGATGAAACGGCTCAGCAGACACCGGAGAATTGCTATTTTGGGGCAGTGCTCTGCACCGCGAAGGCTAGGGCGAAAGGCGACGGCGACGATGAAGGCAAAATACGTAGGTCGGGGTGAACGATACGAAGACAGCGGGTCAAGAGCGGATAGATACGACAGACAGACTGGTGTCGAGAGCACTTTGCCCCAGATCTGCAAACTCAGCCACAACCGCGTGGCACGGACAAGCTTGGCTGGCCCCACGGCAGGGATGGCTCGAGGTGCATGAAACGCGCGTTTGATCCAAATTAAGCCAGATTCGTGACGGATAGGCTCATCTTCATTTGACCATGGCAAGCCAATTTGCCGTGCGTTCCTTGCTGGACCCTTCAACCTCACCGCGGTGCGAAGGCCAGCACTGCCATATCTTCGCTGCGCCCTGCGCCATAGTCGCCTTTGTTACGCGCGTGGTGGCACCGAGTGACTGTCCCGGTGACTGAGTACTCAGTGGACGCTGCCCAGCCGTGCAACCCGCCATTCCAATCTCCTCCCGTCCGGGCCCCTCCCCTCGCCGTCGACCACTACTCTTTCGCGCCCTCGCCTGCCATGGCGTCGCTACTTGCTCAACGTGCGCTGGTCGCAGCGCGCGCAGACACCATCAGCGAGATTAAAGACACCCTTTCGTCGTGGGACAAGTGCATGTCCAAGACGTACTGCAAGTTCGTAGCCGCAACGTCCTGGCGCGGATACGACCCGTGACTGACACCTGACAGATGGCCTGTGATTGTCGCCATCATCGTGGGAGGCATCATCGTCCTCTCGGTTGTGCTGTGCATTGCGCGGTGCGTATGCTGCGGCGCTGAGCTGGCCTGTTGCTGCTTCAAGTGCTGTACTTGCTGCTGTCCATCGGGTGGTAGACGCGGCCACAAGCGCGTCCTTACTCCTCCGCCTCGTCCCTACGATAACTCAGCCTATGGATCCTCTCTGCCACCCGCCCCGGCCCCTCCGCAGAACTTCAATCAGCCGTATCAATCCCACGCTCCGCCGGCCTTCCGTCCAGCACCAGCACCAGCCCCGGCGCCTACCTTCAATCCAGCCCCGGCAGCACCGGCATACCGTGCTGCCCCGCAACCCGAAGCTCCGCAGTTCGCAAGGTTCGATGCACGTGCCCAGCCTGTAAATGAAGATGCTTTGCCCGCCATGCCGAGTTGGAGGGACGCGAAGAGCGTGCACGTGGAAGAGGAAGTCATGCCCGAGAAGCGGGACGACGTAGAGATGGACAGGCTGGACCACAACGGAAGCATGGCAGGGACCTCAATGGCAGCCGTAGCAGCTGGCGGCGCAGCAAGAATGTCTCCCGGCCCGGCAAGGTCTCCCGTGCATCGGATCCAGACAGACAACGGCTACGGTTACTCCGCTCAAGCCTACCAGAACGATCCCTACGCCGGCGGATCGCCTCACCACAGCCCACAGGGTGGCCCCTATGGCCAGCAGCACAACGGCCACCGCGGCATGTCACCTACCCAGCCATCCGGGTCCCCTGTGTACGGCGTCGGAGCACCCACCCACACACACAACCAATACGACCAGTACGACCGCCGCTCACCTGGGCCAGCCCTCTACAACACCCAGCCCACCTACGATCAGTACCCCCAGCAAGACCCATACGCACAACCTACCCAGTCCCGCACACCTCCACCCTCGCCACAAACACGTACCCCTACGGCGCCGCACACAATTACCGCGACCCCATGGACATCTCGCCCGTCGATCCCGTAAACACAAATGCAATTTACAACACTGGCTACGCCCCAGCCCCTGCTCCCGCTCCCATGCGAGACCCCTCCCCCGTATACGCGCCCTCGGGGTCCACCAGGTTCGAGCCTCCCGCGCCTTCAGCGTCGCCTGCGCCCGCCTACCCAGGCCAGCAGACATACACCTCAGCCCCAGAGCCTGCCGGGTACCCTGCACAAGGACAGCCCGCCCCGTATAGGGCGTATACGCCCGCGTCGGCGCAGGTGCAGGGTGTTTCGAGGAAACCGGTTGAGGGATCGTGGAAGGAGCTTTAGATGATTTATTTTTTTACGTTTCGAGAAAGAGCTGCTAGATGAGATGGCAGTTGTTTGTGGATGTTTACCTGTATTTTTGTGCATAGCGATGGCGTTTCGTCCGGAAATTTACTACTGAGTATCTTTTGAAATTTCTCATGTTTTTTTTTGGAAGAGGATGAGAGAGGTTTCGTATCTCATAGATACGGATGCCGAGAAAGAGCAGGCGAGCAGATGCGAGCAGGTACATATTTGACTTGGACACGATCAAACAGGACAGGACAGGATAGGATAGGATACCCACATATATGCGCTCGCTAGCTGTTTATATATTCATATGATTCTCGAATGGGAGATTTGATTTTGTGCAAACTTGATATGCCCCGTTCGGGTGTTAGCTTTGGGGGGCTTGTGCTAGCAGAATGTGACTGAAAATTGATATTGTCTCAGCTAGGAGAACCGTTCACGCGTTTGTTTAAATTTGCAATTTCCTGAAACCTTGCGACGTTCTACAACGGTTCGATCAAGGATTAACATGAGTCTTACCAAAGTAACGGTCACATCGGCTGTGTACGAATGATGCTGAACATGTACACTTTGACAAATAAAAATTAAGGTAGAGACGGACTTCTGATTCCGAATCGACTATGTAGGCATGCATGACGACAATAATATATACATGAAAGTAAAGAAAGAGATCACTCGACACGGCATAGCTTGCCGTTCTCATTTGGTAGACCATCCACGCTCTCGACCCTCCACCTCTCACTCCCGACAGTCGTGTGAGCAAAGAACACATCATGGGGATCGAGCTTCGCCTTCAGTTCAAGTAAGCGAGGGTACTTATCGCCCCAGAAAGCTTGACCAAAGTCCGGCTCCAGACGGTCTGCCTCAGCTAGATAACTCCCTGCCCCCGGGCTAATATCTCTCCAGCGCTGCATGTCACCAGTCTGGAATTCTTCTCGCACTTTCAAAGTCTCGGCCGCGGTGCCGTTGGGGCTCCATCGGACAGCTTGCTGGGAGAACAGGATGTTTTCACGCCAAGCCGAGTTGACGGCGTTGTCGGAATTGGCTGGGTCGACAGCTTTGATGTTGAAGTGTACTTGCACGCGATTGTTCTCGCTGGACTGGCGCAGGTTTTGGAAAAGTTCTTCACGCTTCTCTTCGGTCTCGAAGTTGCAACGGGGGAAAAGTCGTGAAGCGGTTGTAGCGTTGATTTTGCCGACGGTTTCGAGCGGGAAGGAACTCTTCCACGCGTCGTAGTATGAGTCGAATTGAGTGATGTTAGGATCGAAGTCAATGCCGAGGTCATTCAGACGAGTAAACCAGGGCTTGAGCAGGGCCTGTGCCTCCTCCAAGGTTTTGTTGGGTGCAAAGAAAGGCGAGATACCGAAGGTGAAGACGCCTGTCCAAACATTCGGAACGAGGGTCCAGTATGTGTACGTGCCTGCATCGGCGTTCGGGATGAAGTAGTCTACATAGGCGCGAATGGCTGCCCAGAAGGTCTCATTGCCCATCTTCTCCGATGTAAACGAGAATCGTGATGCCGTGGTAGGAAAGTCCGGGTGAGCTTTCACCGTAACGGAAGTTGCGACCCCGAATGTCGAACCGCCTCCACCACGCATCGCCCAGAAGAGGTCGGTGTTGGAAGTTGAGTTTGCTGTTACGAACTCGCCATCTGCGGTGACGACCTCAAATGCGAGCACTTGGTCTGCTCCCGTACCGTAACTACATGGTATGAGCATGAGATTCACATAACCTAGTGTTTCCACTTACAGTGATGTCAATGGCGAATGGCCACCTCCCTGGATGTATCCTCCAAAGATACCAACGGTTTCGCCCTCTCCACCAACAACGGAATGGCCCTTCTCATGCGCTGCCTTGTATATCTCGAACGCTTGGACACCAACACCAGCCTTGAAAGCTGGACCTGAGTATCCACCTTCAGTGTCAACAAAGTCTTCGATATACTCAATGTCCTTGAAGTGATGGGTCCAAATACTCAATGCATCCTTTCCACCGGATTTGCCCAAAAAGTCGTGTCCTGTATTCTTGACAACCAATCTAACTCCAGTGTTGCGTGCAAAGTTGACTCCCATTTGGACGTGCTTTGGCTCAGTTGCGTTGATCACATACATAGGAAAACCACCCCTGGTGCAGTTGTGTGAGTCGAAAATGTTCGGTGGAAGACAAGTCATGCCTTGGGCGACAGGGCTCATCATTTCCACAGCATTGCCAAAGTGCGAGTAGGACTCATTCCAGTGGCTCGTAACTTTGGCGCATTCGGCAGGGTTGTATGAGGGTCCATTGTAACAGACGGCTGCCAGTGGATCAGGTCGGTTCAGGAGTTTCCCATCCACCATCTTATTCAAACTTTCCCACACATCATCAGATGGCCAGTCTCGGTCGCCTGGGTATACTTTGCATTTTGATGAGCTATTGCGAGGTAGAGTTCCTGACAGAAAAAGATTTTTGATTTCTTCGGACGCCCCTTTCAAGGTGTTGTTCAAATTTGCTGGGGTGAAAATGGGGGTGGCGTGTACAGTGACTGCCAGGAGTGCCGTAAGCAAAACGGCTTTCGGTCCTTTTTGAAATCGTTGAACCATCGTGAAAAGGCCGTACTATTCGTTGTTGCGACGTGCCTCAGCCAAAGGAGTGAAAGCTGAGAGCAATGGTCTGACCCTCGAAATTGTGGAGGCACGGTGTCTTCTTGAGGGAGCAGGTATATGCAACACGAGGATCCTGTACACCTACTATTGGGAATAATACAGCCGATCGTAACATGTTTGAACGGTGTCAATAGACCGACGTGACTCGTGAGCCCAATGCGCCCCCTGCACGGTTGTTGACTAGCGACGATCTTTGCTCGTCCAAGAAAAGAACTGCCCCAGTAAGTCCAAGCACGACAGGCGTTTCCGCCACGCATAACGGTAAAAGGAAATAGTCGCCGTTTATTCATGCGGAAGAACTACCCTAGCACCGCGCAGACGGCGACGTTGGAGTGGGAAAACACAGCACGCTTTCGTGGATCGCCATGAAAGACACTGGGGAAATCAAGCTGGACAATTGTATCAGGATTGTGGCACAAAATACCGCCGTGCCGCTCGTGCTCGGCAATTTCTGCAAGTTTCCACTCTGTGCCTGGCGTTTCACCACTTGGTCGATGTCAAAAAGCTGGACTTGATCCCGCCTTCAGGCCGCAATCATTCACGTCGCTAAACCTATGCGCTAGCCATTAAGAGATTGAACACCACCCCAAGAGCATCTCAACGACTCAGGGATACAAGCCAAGCGAGGCGGTAACGCTTCCCCGAAACTGGATCATCATTCCGACTGTCTGAATTGGGCCGCCATGCACGTCCAACTTCAGGGTTACGACCAAGCAGCACGTTCCAAACGTTGGTGCGCACTAGCTACCGGGCAAACCCGTGTTAAAGACATCGAGGCCCTCATGATGGAGACAGCCGCTTCGCTACCTGTCCGATCTTCAAAAGTGTGTTCCTGTCCTAGTAGACTAATAAGTCCTATCCCCCGGGGCTGCTAGCCGCTTATGCGTATCTGTTCAAATATGTGAGTAAATGAGAGTCAATGTAATGAACGAACTGACACTAACAACGTGGTGAACAGCATTGTTGAGCGCGTCACATTCTGCCATGGGTGAAAGCCGTCAAGCTGGAGCTCTTGCAGTCCTGTGTGTCTTTCCTGTCCTGGCCGCGTTGTTTGTCGGCGCCAGGTCATTCTCTCGCTACCTGGGACGAAATTTCGGGTGGGATGACTGGTTAATCCATTTGTCTTTATTGCTGCTCTTAGGCCAAACTCTCACTCTATACGAATGTATGTTCAGAGATTTATTTGTTCTGTGTACAGCTGGCTGATTTAATACAGACATACTCGCAAGTAACACTGGCTATCACAGTAGTGAACTGCCAAAACCAACCATTGCGCAACAAGTGCATGCTCTGAAATGGAGCTTTGCCGTTCAGATGTTCTATCATCCTATGATGGGAGCTATTCGCGCATCGATCATTATGTTCCTCTTTCGGGTCAAAGATTCACGTTGGCACATACGGTGGGCCTTGCACATTGTCTTCTGGGTCAACATAGGCTACCTCGTGTCTACAACTGTCGTCAATATTTTCCAGTGTACCCCAATCAAATACGCTTACCTCCGTCCACAAATGGACTTCATCAACAAAGACGGGACTATCATCAAAGGCGGTAAATGCATCAACAGTCTCCAGTTCATTATATCAAGCTGCGCCTTAAGCATTTTCATGGACCTAATCATCATGCCCATCCCCACAGCCATGGTTTGGAACCTACAGATGCAACGCAAAACTAAAGTGGCTGTAGTCACTGTCATGAGTATGGGTTGGATGTAAGTTCTTTCGCACCGGACAGATTGACTCTAGCTCACCTTATCGCAGAGCGACCATTGCATCTGTGTCTCGATTGATCATCTACTACCACCGCTACTCGCCTACTACAGATCGTATGTATAACATCGGTCTTGTCTCGTCAGTTACCGAGCCATCCATTGCAATAATCGCCGCATGCGCGCCTGCCCTTCGCCGCCTGTTCACCTTTTTCGCTCCGCGTTATTTCTCGGAAGACACATACACTTACACCAACAACACTAACAATGCTACCTACGGGAACACGCGTCCGCGTAGGTCTAATAGTGTTGCGAATGATATAGATAAAGAGTTAGGCATCAACTGGAGCGATGTGAACGATAATGACCCGGAGACAGCATACGGCATGAACGACTTGCAGGGCAAAGATTCAAGAGAGGTTCTGAATATGCAAAGAACGCATAGTGTGCGGACAGGTGTGAGCGAGAGTGCAAGCCAGCCCCATACGACCCCGACCGAGCCATTTGACGTGCTGGATCGACGGCGATGGGACGTACCAATTGACGCTGCGCATTGTAGAAATTAGAGATACCATAAAACTAATGACGCGATTACGACTTCTCACTCATCTCCACATCCTCACTCGTCATCCACTCTTAACCGCGCCTAATATAATTCTTCGTATCATCGCGTGCCCAAATCCGAGGACCACCCACGTTCTAACCCTGAACCACCAAGTGTACCTCGTATTCACCGACTCAGCAACAAAGTTCTGTCACTTTGGTCAAAAGTCTATTTTCTCGCACTACATCTCAGCCTAGCCGCGACGGTGAAAACGCCCGTCCCCTAATCGGATGTCGTGTAGCGTCGTGCCTAGTGCCCCCACCATACCTACCACTACCCTGTGTACCTAGCCAAGCAAGACTCCACGCATGTTTCAACGCTCCAGCAGTTACACGGGCGGCTGTTTCCATCCGGTGGATACGCAGACTAGCTATGCGTGTCACACGGCTATCACGCTCACCCACGTGGTAGGTGTGCTCCGAGGACTGCGTGCAGGTCGGCGCTTGCGTGTCAAACATGTGGTAGCTGCTTTCCGAGATTCTCAGGGCAAGTGTACGCGAGGTATGATATATGAAGAATGGGATATGTATGGTATGTACGTGAAGTAAGTCTACGTGTAAGCGTAGAAGCCGAAGTACATGCAAGTATCATCATTTGATGGGCGACCATCATGATGAGTCTACATAAGAGAGGACACCAACCGTAACCAAAACCACAATACATAATCTAAGTGCAATCCCATGTAACATGACATGGTCACCCCGGGCAACGTCCTCGCCCTTCCTTGACATACCTACTGTGCAGTCCCACAATTCGCCCGCCCTGGAACACACCACCACCAGTTTTTTCGATCGGCAGTTCTGCGCATCCGAAATCGAGCCGATCATGTTCCCGTAGCAATGCTTGTTCTTATGTACCTAGGTTTGAAAGAGAAGAAAGAGTCGAACGTGCTGTCGTCATATTTCCCACGCTGCTCAGATTTATGCAGCTGGACACACTTGGTTCCGTGCCGTGTACTACACGTTGAAAAATGGAGTGAAACTACTGGACGGGTTACGCCATTTGTTTTCGTGTACTAGGAAGGTATGCTCGATGAGTAGATATTGACAAAGAAGAGGATATAGCTACGCTTTACACGTGTGAAGAACGTTTGCTGTGTATACATGTTAATGTGTATAACGCCAGGTCTATCATTTGAAGACAGTAGACAAGAATGACCACTCAAGAAACAATGTCTAGATCCAAACGCGTACGCATGGTATACTACGACAACGCTTCAGCCTTCCAACGCAGCGCCCGTCCGATTTTCCCAGCTGTACAGATTTCCGGTGTCATCTACAAAGGGATTATAAGAATACGTGTAGGTGTCTGTGAAAGAAGGAAAGGTATGTTCTAAACAGGCATACCCTCTTCATCTCCCGATTCCCCTAGCCCGCTCACAGCACCATATACCCTCACCGGCACTTGGACTTCGAAACTCTCACTAGGCAGTCGCTCACTGGCTGCTAGAATAACACCTCTGTCGCCATTTTCCACCTCTTCGAGCAGATCGTCCCAATAAACCTGTTCACCATCTTCATGCGTGAGCCTTGGTGTAATAAACTCCACCCTGATCTTCCACTCCAGACTTACACCGCTGGTGATGAACTCTGGCGTCGCGCTCGGCGGAATCGTCGGGCTGAACGACAATCTCTGCGCGAAGAGCGCATTCTCGGAGAAACTTGCGTGCACCTTTCGTGTAACGCGATAGATGGATGCATTGCTACGGAGGGCAATGGCGGGGTCGACTTTCTCCGACGACTCGAGCGAAATGTGGAGGGAGTAGCAAGGAATGTCGGAATTTGTAAAGTCGATAACAGCAGACATTGTTTCGCCCAAACGGTATGCTGGGCGTGCGAGCATGATGACGGCTACACGGCGGCCAGAACGGGCTATTTCGAAGCGGTTGGCGGATTGATTGGTTGCGCCGGTGAGGTTGCTGCGAAGGATGGCAAGGTCGATAGCTTCTTTCATCGTGGGCGGATCGTCAGGTATGGATGAGGTGCGTCCGGGGATGGTTTCAGTGGGAGAAAGGAGACCCATACTGGAGTTTTGTCGAGGACGGTCGAGCAAGTTGTCCACGTAATCTAAGAACTCTGAAAAGTCTGCGTTCTCCTGGGTGGTTCTAGCGGCTGGCTTCTTCTGAGGTGAGCCGTTCCTCTCGTCAGCATCAACAATGGATGTTCGTGCTTGATCGCGGAGGATGATGTACGGAGACATTAAATCGTGTCCTAGTATCTCCCCTCGACCTGCACGTTAAGTTAGTGTCTGATTATGTCGCTTATCTTGGTTCACATACTGTTCACGCTGCCAAAAACACGAAAGGGGATTTCAACGTGCTTGACTTGTTGATCCCGTGCGGACCCTGGTCGTTGGGTACCGATGGTTAGATGGTAGACTACCTTCATAGACCTACCCTTGTGAGTAGGTGGCAATCCCCGCGGTAAGGTGAAACTGTAGCGGTAGCTGCGGCTTTCGCCGGGAGCCAATTGAAGATCAACGAACAAGATAGACTGTGGCGTTGTTATCAACGGTACGGTCTTGGTGTTGGCCATGCCTCTCATTTCCCGGATGCTGGATGGTTCTGATGAGCCAAGCAATCCTCCTATGGATTCGCCAATGTTCGACCATCCTAGTGCACCGAATAAGCCGCTTTCACGCTTTGTGCGTTCAACACCCACAACACCACCTCCGCCCTGCCCGCCGACTACTCCTTTTCTTTTGACTTCTTCAAAAGGTGCTTGGTTGATTAGTGAACCGTCAAGGGTGAATGATCCCATGACTTGAGCGTAGCCCATCATCAGAGCTTCCGGTTGTGTTTTTTGGTTGGGCGGGGCCAATTGGGAAGCTCGACGTTGGTGGAAGACTCTCGGTAGAAGTCGTGCTGTCTGTGGTGCTACATATTCCGATGCCAACGTTTCGGTCGAATTGTTGCTAGTCACCGAGTAGAACTCTCCGCTGCTCCTCGACGTTCCATTCATGCTTGACCCCGATAGTATCCGCGCTATTGGAGACAGATTCTCAATGTTCGGTTTCGCGGGCGGTTCAACAGCCGGTTCGGGTGGTGTGTCCCGCTTCGCGGGCGACTGAGCTCCTGCGCTGGGTAATTCCTCATTCTGCACGGGCCGTTCGGGCGACGAATCGATGGGAAGAGGTGAGGCGGGAAACTTGAAGTTTTGCGAGAAAGAGCGGGATGGCTTTCTTGGACCGCTGCGGAGGGCAGGTGTGTTTGGTGCAGTAGCCGCACCCGAGGTTTTTCGAGCGGGTCGTGAGGGCAAGGAAGCGTCGTGGAAGGGTTCGTGGATGGTTGGTGGAGATCCGCCCAACCGCGGGGAATAGTGCGAGCCGGAACGATGGCCAGGCGACGTCACTGCGAGACTGTTAGTGGGATTCACCGACCAGAGAGAGGCGTGATGGATACCTGGAAAGGGGCTCGGTCGGCCTGGCACCACCTGGAGGCTGGCAGAACGGCCGTGGCCGCGAGCCGGTCGTCGCGCGGCTGACGTTGTTCGCTCATGGGAGGCATCTGTAGCCACGTCGGTGCCCAGAGATATTATGGATAACGACTTCCCATGGCCGTACTTGTGCTTCGGGGTGGCGCTTCCATTGGCGACTGCTCCGGCGTGGGGTGATCTGTTGCGGTCGCCAATCGAGGATCCTGTCTGCACGGATAGCGCCGGACGGTGACCGCGCTGCTGCTGCTGCGAAGGGCCGAGAGACGTGAAGGAGGAATTGCGCGAGACGGATGGGCGTGTCGAGGAGTGCACTGGGGGAGCTTGCGCTGCCGTTCCCCGCCCGGCGCAAAGCCATTCCCCTTTCGAAGCGGCGACTTATCGCGTCCTTCGGGGGTAGCTGTATTCTTGAAGGTGATTGTGCACTCGATGTCTTCGCCGGCGAACACGGTCGAGTTCTTCCATTGCACGAAGACGCGGATGTTCGAGGTCATGGTCGAGGGCGAGGTGTAGGACGCGGGCTGCGGCGTTTGTTGCAGCTCATCGGTGGTCGTGCTCTGGCGACATGGCTCCCGGCAGGCTTCAGTCTCGAGACGCCCGCGATAAATTCACACCGGAGCCTGCAATTCAATAAAGGCTGCGATTGCTTTGAACACAACCACAATGGTTCCGTCATGCACAACCTCGGCGATACGGTTGAGCCGCCTTCCGTCGCCAGATGAGGCTTAGTTCCCATGCCAGGCACTGCGAGTTTACGCTGAACACTACAACTACAGGATACTCTGAGGATGATTCAATATACTCATCAATTGATTGGGCTTACAAAAAAGGTGATTGGCGCCACTAACGGACAGACAATGGACTTGGACACTGATACTCATTATCCAGAGCAGAGCTACACAGAAGCCAACGAACACATATCACTGTGTTTGGAAATGAAATAGCCCAGTGATTTATACAAATCTTTTCCAATCCTATACACTTTATTCTTCTCTATCCATTTCATAAGCAATCGAACAGTTCCACACTAATAGGACCGCTTGACCGGCGGTACACTCTTACACTCGGCCTCGTCCAATGTACCCATCTGCACCTCTCGTGTGCCCCACCGCACATCTTCTCCCACTTCCTTTTGCCACGTCAAGCTATGTTTCATCCACTGCTGGTCATCTCTCTCTTTGAAGTCATCTCGGGCGTGTGCGCCACGACTCTCCGTACGGGTAAGCGCCGCCTTACTCGTCTGTATCGCGTTCGTAAGCAAGTTCCTCAATTCGAGCGTTTCGATGAGATCAGTGTTCCATATGAGGCTCTTATCTGTGATGCTGAGATCCTTGATGAATCGCTGCTCGATGTCTTTGAGCTGCGCGTTTCCTTCCGCGAGAGAATCGTGGGTACGAAATACGGCGGTGGTGGCTTGCATTGTACGCTGCATGGCGTCGCGTAGGGAGGCGGTCGAAGAGGATCCAGATGAGTCGAGCATAGTAATTATCTCTTGGAATGAATCTAGGCCAAGATCTGAGGGTGCGGAGTGGTGTCTTGAGCCAGGAGAAAAGTTTTCCGCAATGTGGATGGCAGTTGCGCGGCCCTGGTACGATCAATATCTGTTCTTTGTTTTAGGGCTTTGGAAAGATGACTTACGAAGACGACTATATCGAGGAGAGAATTTGCTCCGAGCCTGTTTGCGCCATGAACACTCACGCATGCGACTTCGCCTGCAGCATAGAGACCGTCTACTACGATTTGCTGGCCATCTTTTATGTCCAGGACTTGGCCTTTGAAATTAGTGGGCACACCTCCCATGCAGTAATGAACAGTGGGCAGCACTGGAATAGGCTCTTTTGTGATATCAATACCTGCAAAAATCGCCGCCGTCTCCGCGATCCCCGGAAGTCGCTCCATGATAATTTCCTTTGGTAAATGACTGAGTTGCAAGTAGATGTGGTCTTTGTTAGGTCCACAGCCTCGCCCTTCTATTATTTCTAGGTTCATGCTTCTTGATACGACATCTCGGGAGGCAAGATCCTTCGCAATAGGTGCATAGCGTTCCATGAAGCGTTCGCCTTCTCGATTGAGGAGGTAGCCGCCTTCTCCCCGGGCTCCTTCCGTAATCAAAACCTATGTAGGATAAGCTACTCGCACCTAAATCGGTTGTATACATGTATACTTACACCAGCGCCATATATACCAGAAGGGTGGAATTGCACGAACTCAACGTCCTGCAGTGGTAGTCCTGCTCTTGCAACCATGGCATTGCCATCTCCAGTCGAAGTATGTGCGCTCGTTGCGCTGAAGTATACCCTACCATAACCTATTTGTATGCATCAATACGAACACTCTCTGGTATTTGTGAATCAACTTACCACCCGTTGCTAGGACAGTATTCCTCGCGAACATACGATGACACGTCCCGTCTTCCATATTCAAAGCCGTGACCCCAACACACTTTCCATCCACCATCATCAGATCCAAAGCAAAATACTCAATAAAAAATTGTACCCCGTGCTTCAAGCTCTGTCCATACAGCGTATGCAGCATTGCATGCCCCGTCCGATCCGCCGCACAAGCCGTCCTATAGGCCTGCCCTCCCTTCCCATACTTCAACGATTGTCCCCCAAGTGCTCGCTGATAGATCGTGCCTTCTGATGTTCTAGAGAAGGGCATACCGTAGTTTTCCAGCTCGACAACAGCAGGTATCGCTTCCTTGCACATGTAGTGAATTGCGTCTTGATCGCCGAGCCAGTCAGAGCCTTTGACCGTATCGTACATGTGCCAGCGCCAATCGTCCTCGGTCATGTTGCCAAGTGCAGCGTTGATGCCGCCTTGGGCGGCGACCGTATGCGAGCGGGTGGGGAAGAGTTTGGATATGCATGCTGTTTTCAGGCCGGCTTCTGTGAGACCCACGGCGGCACGTAGGCCTGCTCCTCCTGCACCAACGACGATTGCACTGGCAAGTTCAGTTTCTCTCTGTATAGCATCACGAGAAGTATTTAGGCGCAGTGTGTTGTTTTGTGGTAGGCGACACCATGTCGATCGTGCTCGATCATTATCCTGGTTCATTTATAAAATCGATAAAGGAACTTACTCATAATGGTGGTCAATTATCGTTATGCCCTTCACACCCGGACTAGCTGTAGATGCAAATGTACGCCGATATGAACAAGCATTCTGCGATGTCTTTCTCAAGCACCGACTTCCCGCACCAAACTTATGGCGCTTGATCGCCTTTGTAAAAGCATGCATTATGGTGAAATGTGACGATATCCTAGTCCAAATCGAAGACGACATCGACTTTCGAGAGTAGGAAACGCGCCAGGAACGCGCCGCTAAATACGAGCGACTCGAAGTCTTCGGAAGCCCCTCATTTCACTCCTTCGCCTCGGCTTCTACAACTGTCATGTCAAGAATATGGAATTTGATGATTGATGGTACCAGGGATCGTTACAGCTCCAGCAGAAAATCTCGTGTTGTTTTTAGATCTACTTCTATCGTCTCGATACGATAGGCAGTTCTCTGCTCTCTATGCCCAGGTCATGGCCATAGGGTAGTCTAATGCGGAAGGGTGTGGGATAGCGTCAGAGGGTCCTACGCTCAACCGATCAGCCAATCGGGAATAAGCAAGTAGCCGAGAACACTTGATCCTCCCAAGCCAGACACAGCTGTTCACCTGCTCATGATCGGTCATGCGTGGAATACAGTACTTACTTACATGCACTGCATTGCTCGGTCAGAATGCACGAATACATGAAGCTAGTCTCTTCACGGAGCGGTTTCTCGAACCGAGAAGACGGCGGTCGGCAATTTATCTGCGATCTGTCGATTAAGTTTGAGCTAGATGCGTGTGAGTAAGTCCAGACTACATGTATATTTGCTTCTTCAGCCATAGCAATGGTTTTGTCACGATCGATTTACCTGATGCATGTTTCCTTGTGAGAGGAATGAGCCCAGTCGGATGGAAGCAAATTGCGAGATTGTTCAAGCTGCATAACATCACGCTGACTAGAAAATGATGCTATTATTTGTATGTATGGATATATGCATGGCCCGTATTTCAATCACGCTTGAACTTTGCCCCCAGCTAGGTAGGTCTCCACCCACACACCCTTCTCGTCGGACCTCTCCGTCTAAACCAAGCCATCCAGCTCGTAATGACCACATCTAAACTGAATAATGCATAAAGGAATCTTCCTATAGAACCCTCATGACGAGTTCCTCTCAATCATACCTTACATCTAGTTCTTTCTAGACTCGGAGGTATGCCTCATCTCTCCTTCAAGTTTACAATATTCTTCCCCAGCTGGAAATCCCCCTGCACAACTCTCAAGCCCCATTCCTCTCCCTCTCTTGTTCTCATAATCGCCACTCTCCCTCCACCGTTCAGGCCCCATCCAGCCTCTTCCGCCGCATTCAACGCCACGTATTTTGTCGCCTCTGTGCAACATAGAATCTTGGCTCTTGAACGCACAAGTTGTGCGCTTGCCTCACTCGCCGTGCTGCTCGTTGAGATGGGAACCACGTGACCACCGGCGCCAGCGATGCCGTAGACGAGTACAGGCAGGAGCTGGTGCGTGTGGGAGATGATGGCGACGGTGTCGGGAGTGGCGCCATTGCCGATGCTGAAATGGCGACGGAGGGCGGAGGAGGTTGCCTCAGCGAGGCCGAGGGCATTTGGGTGGGGGAGAGCGGTCGATGAGACTAGAATGAATCAGAGATATGAGGTAGAGGATATCTGATGGTATAGCACGACAGGCGGTGAATATGTATGTTACACGCAAATTCCAAAGTGTGCATTTTGTGACACGTGCCATGCGCTGGTCAGTCGTCCAAGAGAGGGGACAATGAGAGCAAAGCGGAAACGTACCAGAGTCTGCATCTAGGAGGGAGTCTGGCTTCGCGAGTGCGGCGACGGTCATGGTGCTGGTTGCCATGTTTGAAACTGCTACTTCGTAAAAGCTACAGGCGGGAGTGAAGCAGCTCTGACGAGATAATTTGGGCTCAGAGCGGAAGCTAAATAAACAAGCCTTGTGTAACACGTCCGTATAGTAGTGGCGAAGCGTATGCATATGCATCGCAGCTCATGCGTACGGAGGCCGACTGACCGCCAGCACATCCAATACATCTGTGATGTCACCCACCTATCCGTCGAATGCTAATTTATACTTCTTGAGCTTGACTGCGGAGAACACCGCCACTTCCTTGTTGTTTCCAATTATTCACTGGTGTTGAGCCGCTTCAGTGTCAAAATGCTACACCGTCTAGGGATGGGAATGGAGCAAGGCGCATAAACAGCGTATGACAAAATCGTCAGTGGAAATTTGTGGCTTTGGGTACCTGGTTTGACTGGTTACAGACTCGGGTAATACCCAGAGTCTTCCTGCCGCATAGATCACCCTGCATATATCTCTCATGTACCCCGCACCGCCTCCAAGCTGAGAGATGTCGACATTGATGTCCTCATACCCTAAAGCTTCAAAAACTGTATGGCCGTACCGGAGACACTACCCGTGTATCGTGGCACACCTCAGACGCATCTTCCCTGGTATACGCGAATTCGAGACGCGTGAGAAAAGGCTACGTGTACGATGGCCAGCTGTGCATTAGGGCCACATCAACATGTGCCTTGGGCCAAACAGGGTGCTGGTTGGGTACACTGAACGGTATATGAAATTCGTGCTTTGTCCTATGAAACGTAGCTCGAGGTGATACAAAGTGAAAAGTTTTCAACAGGATAGAGCTCCTTCACGGATTCCATGTTCGACCGTCCAATTTTCTATTAATCGAGGAATCATTTACACGTAATGCTAGCATAGGGCAGGAGAAGATACTGAGCGGTGCCAAAAGATGGTCGCGGTGGTTGGAGGTAGGCAGTGATGGAGGTTTGTGTTTTCACGGGCAAACGCGTAAATTGGAACCGATCATCGCTATACGAAAGCTATGACGTATGCAAGCACGTCCGAATTTGAGATCAATAAAAGCATAAACAAAGGCATAAACAATGGCATAAACGAATACACCTACGAGGCACAAAGTGGCTCGCTAACAATGTTCCCATGTCATGCTCTTCGTACTTGTTCGACGGCTCATTTGAGATCATTCCTGCTGCAATCTATGGATGGGCCGTCGGCGAGTTTGTTTTGAGATCTATTGTGGTCGCGTCGGCGCGTTTGCGGCGGTACGGTTGGCAGAGTCGCTGTGAAGCTATTGAATGATTGCAATGCGGGTGGGTATACAAACACACGGATGTGTGCATAGTCATAGTTTTAGGCGCGGGCGTATTCGTGAGCGCAGGTGTATTCGTGAGCGCATGTGTGTATTTATGAGCGCATGTGTGTATTTATGAGCGCATGTGTGTATTTATGAGCGCATGTGTGTATTTATGAGCGCATGTGTGTATTCATGAGCGCGAGCGTGTTTATGGGCGTGAGGCTGTCGGTCAGCTTCGAACGCGTGGAAAAACGAGGCAGGCGGCAGCTGTATACGGTGAGCAAGTACGAATGAGGAGAAAGTCGGTAACATGTTGAGTTTGTTCGAAGAAGAGAAAGGCAGACCAGCGGCTCCAGTACTTTGGCGGGTCGTGATGTCTTTCCAGATATGATGTGGTGTCGAACCTGCTGCGAACAGTGGCTTCGCCAGCCAGCGACTCTTCTTCGACCTCGACACAGTCGCGCATCGAGGCAGGCAGATTTGTCGCATTACGTAGACGTGCAGCGATGCGCATGGCTTTGACAGGTAAAATTCCTGCTGCCGACACAGTGTCGAGGCCTTGGAGCCGTACTATGCCCGTATTCGTGATGCCCGTATTCGTAACGCGACGCGACGCGACGAGACACAACAAAGCAAGTCTGTGTACGGGCAGATGCAGCAAGTATGCGCGCATGGCTGTATGCCTTTTGAGAAGAAGGGACTCGTATCAGCATGCTGGCGCTGTAGCTCTTCGTGGGGCTGTTACTCTACGTCCTGTCCGGCGTCTCGCGTCCTATCAACAACCTCACAACCTGAGCTCTTCCTCGCAAGTGTAGCAACGCCACAACTTAACAATGAAAAGTACCGAAAGGGTTCCAAAAATTCCTTGCCGACCCGAAGGCCAACAAGAGCGGTCATAGTTGTAGTTTTCAACTAGCAAAAACGCTACCTCAGACGAATCTTCACTGGTAAGCGTAAAGCCCGAGCACTGGGATAAGGAGAGAGAAGGAGGCAGAGGGCGGGCGGGCTTATATAGACTTTGGGGAGCCAAGACGCACGGACTGCGCTAGCCTAAGCGAGGTCATGTGACATTTCGGCACGGATCCGGAGGTCGAATCCAGCTTAGCGTTGTCTATAGGCAGCAGTGGCACCTTAGGCAACAGTAGTCGCACGTGATACATTGATAACCTTTGGAATGGCATCATATCATGGGAAGTACTAGTCTTACAGATTGCTGGGTTGGCAGAAGAGGACGTAGCCACGGACACTGTGCTGTGCTTCAAGACATTCACGGTTCCATCATGATACTCGAGCCAAGCTTGTTCTGCTTGCCTCGGCAAGTGCTTACACCCCTTACAACAATGACCAACAGTGACGGTTCCATATCTACTTCATTCTCGTCTCTTATCTAGTTGCTTTCCAAGTTCTGTTCTGCCATATTACGGCCTCTGATTCCAACATGGCTTCTAAAACCTCCGTCCCACATGTCGGATCTCAATACGAACCAGACCCAAATGCATTTGCCGCATACCAACGCAGTATCTATTCCAGCCTCAGAAAACCAACCTTCTCCACAAAGCCATCCCAGTGGGAGGCAGAAGCAAAGAAGATATTACCCGAACCCAATTTCATGTATATACATGGCTCTGCCAGCAGCGAGTCAACGTACGCAGCAAACGTCTCGGCGTTCGAGCGCTATAGACTTCGTCCGTGGATGCTCAGGCAATCCACGCTTCGAGATCTCTCTGTAGAGCTTTTCGGTCATCGCTATCCAAGTCCTCTACTTGTAGCGCCCATCGGGGTCCAAGAGATTGCCCATCAAGATGGCGAAGAAGCAACTGCACGTGCCTGCGCGGCGGCCCGGGTACCTATGATTTTGTCGACAGCTGCTACTCGATCGATCGAGCAAGTAGCCAAAGCAAATGCCGACGGTGATAGATGGTTCCAACTGTACTGGCCGGTACCCCAAGCCGAGGAAGTCACTGCAAGCCTCCTGGGTCGAGCCAAGGCAAATGGGTTCAAAGTCCTCGTCGTGACCCTGGATACGTTCCTCTTGGGCTGGCGACCGCGTGACCTCGACGAATCTTACCTCCCTTTCGCATGGGGTCAAGGCTGCCAGATTGCATTTTCGGATCCTGCTTTCCAACGAATGTATGAGAAGTTGCAGGCGGAGGATACCAGAAGCGCAACCGAGAAGATGGGAGAAATATGGAGTATTTTGAAGCGGCCGGGGACCGTTACTGGTGCGGTCAAGATCCTTGCAAATGCAGCGACCATGAAAAAGGCACAATTGTTCATAAGCATGACGGCTTCGGGGGCATACCGTGAGTGGAGTCAGTTGTCTTCTCTCCGAAAGTACTGGGACGGACCGATTATTCTCAAGGGTATTCAGACAGTTGAGGACGCACACCTGGCTATCCAACACGGCATGGATGGAATCGTAGTTTCGAATCATGGCGGTCGACAACTCGACGGTGCCATCGCTTCACTCGATGCTCTTGCTGAAATCGGCTCAGATGAGAAAGTCAAAAGCTCAGGCCTGACTATTCTCTTTGATAGCGGAATTCGTACAGGGTCTGATATTCTGAAAGCGATTGCACTAGGCGCCAAAGCTGTATTGCTTGGTCGTCCTTATATTTATGGCTTAGCCATGGGTGGCGAAGCTGGTGTAAAGCATGTTTTGGATTGTGTTTTGGCAGACATGGACAATTCGCTGGCGAATCTAGGGAAGAAAAATCTGTCGGAAATCAGCCGGGATGACCTGAGGGTTTTTCACCAACCAGCAAAACTGTAGATATTGCTGTGATCAAATATCAGTGTTTGGTTTGTACAAAAACACTTTGCAATAGCGTTTCAGCAATAGAGAGTGTGATTTGAAAAACTGATAGAGCACCTTGCAAATGATTGATAAAGCCAACTTTCTTTGCACGGCAATTTCCATATTACTGCAAAAAGACCGGACCTGTGACACAACCACATACTCCTAAGGCGCCCCCACACTCTCTTAGCAATCTCTCAGTCATCTTCTCTTCCCAATTTAGTCCAAGCCTCTAGCATCTCTTCCGGTGTCAATCTCAAATCAAGTCCAGCAGAATACGCCAATGCCTCCGCAAGATCTACCACCAGAGACTCCAATCTTTTGTTTTTTTCGTCTGCACTTTCTCCTACTTCCTCGGTATTATCTACCTTCCCTTTTGCCTTCTTCAGATCCCTCAATTTTCGACTTCGCGTCTGCTCTTGCCTGCTGGCCAGCAGCGGATGGTGTACTACAGGTATACTTTGCGACGACTTGACCACGGGCTTCGGGCTACGCAGAGGGCTTCTCGTGCCATCGACGGAATTGGTGACGCGTTCCATGGAAGAGCTTTCCAACTGCTGGAGCGTCTCCTCTGTCCAGGCTACGGAGTGTCGATGCGTGTGGTGGTCCACGTCGCTCGTCGTAGAGAGACAAGCTGTCTGGTCATCTGCCGCATCGACCTCTATTTCTGATTTTGGGACTATCTCGACGTGTTTTGTTCCGAACGAGGTTGTTTTAGGTTGCGCGCAAGCCGGAAGCTGGACTGCTAAGGGGAGCTGCACCACTGAGGGGTTCGACCCCGTGCGAGGTTTACCCATGCCTTTCTTTGCATCTTTCCGACTTCGCACTTGAATCACCCGGAGGCCTTTCTTCTTCTTTTTCTGCCCAGCTTTCACCTCGTTTGTCTGAGATGGGCCTGTCGTACGCAGGAAGGAATTAAAGTCATTCAGACGGGTGTTGGCCAGCTCGTCGTGGGCAGGGATCCGTGGTGCGAGCTTTCCAGACGAGGACGACTCTGAGCGCCCATGGACCTGAACTGGTGAACCTTTAGTGAAGGTTATGGATACACGTTTTAGGATTTTGGGTACAGCGTCGAAACGTTCGTCATAAGGCGAGTACTGGCCTCTAGCGGCAGATGTGAAATCACTCTGCATAGAAAGCTCTGAAACACTCTTTCTTCGACGTGAAGCCATCGAGAATGGAGAACTAGTCCAGCTGAGACGCTTAGAATTACGTTTAGAATGATTGTTTCTTTTGTCTTCAGATTCGAAAAGTGATGTGTAGCTGTAAGGCGAGAAGTCCTCTTTTACATTATTCAATGTGTTTTCGAGTGCTGGAGGCTCAAAGCCTCTGTCTGGTTCTTTCGATCTATTTCCGAGAAGTGTACTCTCTTGACTGTCAAAGTACTCGTTGATAGCCAAGAGAGTTGCTGCTTCGCTAGCATTGCCTATATCAACGTATGGGGGCAATGCGTCGACATCACTTCCTGTCACCTCACGGCGGTGATGTAAGACCAGCGGTTCTAAAGGTGCATGACGTGCTAGATCAGTGGAAAGTGGCTCTAGAACTCTGTATGGCGTCTGTCGGCGTCGGCGTTTACTATTTGCAGTTTCGGGCTGCAGCTTTGGTGTGCTGGTTTGTGTAGTTGGTACAAACTCATTTGTCGATGTTGTCTGATGACCATCAGAGGAGAGCTCCAAGGGTGTGCTGCGGCTAAGAAAATTTTTTAGACTTCGCTTGCTGATTCCTGCTTGGGATGATTTAATTGAAGCCGCAGCACTTGAGCTTCTACGGCGTTGTTTAGGTACCACGGTTGGTACGGCGGGCAGGGGGTGCATGATCTTCACCAAGAATAAGCATCTTCGGATTACAATCGTACTGACAGAAATTCAATTCAATTTACATACCAGAGGGTTTAAAGGTATGCCGCAGTCAAGTTTTATAGATGTAAAAGAATTACGCTTATCGCTACGACTGGTAGTGGGTGAACCGTAAGACGAATGATGGGCACTGTAATCAGTATCCGTGTTGTCGTTCGAACTTCCACATTGAGTTGTGTTCAGTTTTCCGAGGCCTTCCGATGGTTCAGGTTGATGTGCGAGCTTTGGAGATAAGTGTACTTCGTGACTGCGTGGGGTGTGGTTCACAAATGTTCCACGACGTCGCTGCGTGGTAGCGGCCTCGTCAGACTGGGCCTGCGCGTGCTGAAGTTCCAATATCTGAGCCACAACCAGCGATGCATCCTTCCTTCGTTCTAGTTCTGTGGTCGTAGACGAATCGCATCTGACCTTGTGTTTGGATGATGTTTGCTCGGTGGCTTTCGCCCACGCCCTTTCTTCGTGATTATGACGGTCCATCACCCCGGCGTATTCGTAGGCACTAATTCCTGGATGTCCGAACGGCATGTTTTCCCGGGCAGATGTTGGGATCTTGAGTAATTTGTGAATAGAATCCGAGTACGCCAGGTACGAGCTTAGATCGAGGGAGTCATGACCGCAACTTATGCGGCTTCAGGGATGGTAACGGCCAATTCGACGTTTTCGATGGCGCCCAAGCGTGCAGCGCGTGCGATGTCCAGCTGGCACAGGGTCGTACTACGACGGGCAAACTTGTGTAATGGGGATGCACTGACGTCGCACACGATAACTCTTGCGTACAACGCCCATGCACGAAGCCACGCTGCCACCTTTGGGTGCAACTCTTCCGACAATGCAGTGTTAGAGACAATGTGGGAGTTCAAAACGTCATAATTGTCCAAGTAGATAAGAAGTTGAAAGAGAGGAGTAGCTTCGATACACCCCCGGCAACATTCCAACTTTGTACTGCTTCTTCTCCGCTTGGGTGAGCTAAGTGGGAAAGTTCAAACGTACCAGAGAGTCTCGCGAAGTCGGTAAAGATTGCCGTTCGAGTCTGTGAGCAGAAAGTCCCGATCAAGGCATCCTGGCGTACGACCTGCGGCGCTACATGAAGGTAGGGATCCCATCTGGACCCACGATGGTGGCAATGTCGCACCGCACACAGACATGGACACAGACACACACGCTGGCAGTGAGTTTAACGCTGCTGTGTGAGATTCGGACTGTGGTCAAACGATATCATGTATCGGTTGAGGCGCATGGACATATTGTTGTGCTTGCGGGACGGAAAAGGCATGCGGAACGCGGGGCCGTGATCACACACGGGACGACGAAATGCCAAGGGTCACGGGTATGAGGCAGGCCAACGGATCACCACGGTGATACCTGATGGTGACATTGCGTGTCGTGTGTTTGGGAGTCAGGAACAAGGTGGCCATTGCGACACAATGCTCAACCATGGCACGTCATCTCGTCGCACTAGGCAGGAGTTCCCACCTGACTAATAATGGAAAGAGAGTAACACAGGAAGGGCGTGTTTCCCCTTGGAACCTTGGAAGCCTGCATGTCACCAAAAGCCCCGAGGGCAGAGAGATTCCAGCCACCACGCCATAGGCGTTCGGTGACGGTCACAGACTGCTCGGGAGATTGTACTCCCTCAGCCCAGAGTGACTACTGCTACATACAATGATAATACACAACAGTGGGAACGTCGAACATCACATCCACATGTATGCGCAACCCAAGCCGCTATGGCACTGGATCAGAACGCCCAGAAATGCTTCCTGAACAAGTACCCCCAAACGCCGGCCCATCTCCCAATCAACCTGCTTTCTTATTGTTCTTCCACCTCGTCCTGAACCACCTAATTCCGCGGCTTCTTAGGTGGCCGACTGACCAACGGATTGGGCGCCTGCCTAGGCTTCTTCTTCTTTGGCCTCTGCTGTTGCCGCTGCACGCCTTCCATCGGTTCGGGTGTAGCGGAATGTGATGCCGATGCGGTACTGCCGTTAGGCGTGGCTGACCCGTCATCTGCATCCGACATACCCACGTCGCCGTCACTGTCGTGGGTGCGCTTAAGGTTACCGTCCCGGGTGGATTCCAACTTGGCCCGGGCGTTCTGCAATTGATGCACTGCATCCTGTTTACCATCTTCTTGGTTGGTTTCGGCGCTAATTATAGGCTCCTGTTTGGTGACCAGGGGTTTGCTCTGGTCGTTGCTGCTTGCCTGATTTTTTGCAACTGCTATTTTTGACACAGGTACCGCTTGGTCGAACATGCCCGGCTTGGCCATATACGAATCTGAATGTTTGTCCAACATGCTAGAGATGTTTCCACTTGTGAACCGGTCTCGCCTCTGTGCATCCTCTACTAATTTCTTCCAAAACTGACCGCGCATGAGCGACTGCGAGTTGCCGAGAACCCAAAGCGAGGATTTTGCACGTGTAAGGCCAACATTCATACGTCGAATGTCTTGTAAGAACCCAATGCCCCCAGCAGGAGCTGCGCGCACACACGAAAAAATGATGATTTCGGCTTCACGGCCCTGGAAGGCATCTGTAGTGTTGAACATGACGTCCTTAGTAATCTCGTTGCCATACTCCCCAACGAACCTGTCTTTCAAATACTTGAGTTGGGATTTGTAAGGTGTGATGATACCAACCTTGCCTCGGAAGTCGATTGTTGGGTAGTCTTTAATAAGTCGGGCATACAATTTC
```
