## Supplementary Results for "A draft genome of the ascomycotal fungal species *Pseudopithomyces maydicus* (family *Didymosphaeriaceae*)": assembly.json (part 49 of 75)

```
AATCCATTCAAACTATCTGCATCCCAGCGCAAAGCCCACGCCCAATCTCATCTCGATACCGTGCTCCCATCCTGTTGCAACGAATGCCCCAAGATCGCACAGCCCAAGTTTCCACCGCATCAATCATATCCGAAAATGTTCCCCGATAATAAAAAAAAGAACAAGGATTCAAAGTTACGCTTTACGCCCAAACCATCCACTTGGGGAGATGGATCCAATCCATGTGTAAAGGAAACGAACAAGGGGGGAACACCGCGCGCCAGCCAGCCAAAGATTATACAGCTTGGAAAAGACATTGGGAGAAGGTGACGAAGAGGCGCGCAGGTCGCCGCGTGTGGTGGCTGGCGCGACTCGCATGCGGGAAGGGAACAACTGTGCCGACCGCCTCATGCAAACGGAAAGTCTATGACATATAATGAACCGTTCAGCCTGAGGCAGTCAGCAAGGGCTGTCTAGAGAACCTGGAGTTGTAATAGACTTACTACCATGTTGCTCACATCGCCCGAGGCGTACCGACGGCGCTGGGCAGACCGGTGCTCAGTCCACCGTTTACGGAGCTGGTATCCGGGTCGTCGAAGTCTTGCCATTCGGGATTGCTCGCGGTAGACTCCGTGAGCTTGGTGACGCACGTAGTCTCGATCAAGTTGGCATCCTTGAAAAGAAGGCTGCCGTCTTCGTTGTACGTCCGACAGTTGTTGCAGAGGAGTGCAATATCAGCCCGGAACTGCTTCAGAGACTGGTATTCCTTCTTGTTGATCTTCTTCTTGATCATGTCCATGCATATTGGGTTCTTGATGATTTGGTAGTAGTCGGCGTAATCGTACCTATCAGGAAGCTCGATGAATGGATCGATGATGCCACGAGGTAGAAGGCTTGGGTCGGTAGGATCCGTGACTTCGAGGTCATTTAGGGCCTCATAGGCCTCGTTGAGTATCTTCTGTATCGCAGTACGCTGTTCGGGGCTGAGAGTCTCCTGGACCTTGGGTGCTGGTCGGCCACGCTTTCGAGGACCAGGAGTACCGTCCAAGGACGCCTCATCCGCCTTACGCTTCTCAACCTTGGGCTTACGGCCACGTTTCTTCGGCCTCTCCTCCTCGGAGTCTTCCCGTGATGGGGCTGGAGAATCTCCGACATCTGGGCCTGGCCGAACCTGCTTGTTCTTGCCGCGCTTGGCGATTTTAGCTTCCTTGCGCGCAACAGCAGCTTCGATGTCGTCGTCGGAGTTGTCGACGGCTTCAAGCCATTGTTCTTCGGTAAGTCCATCGTCATATTTGACCCGTGTGCGCTCTCGAGCACCTCGTCCAACTGGTATCTCTTCGACAGGTTCTGGTTTGGCGTTCTCATCCTGAAGCCAGATATCAGGTAGCTCGGGCTCGCTCAGTAGACGGGGGTATTGTTTCCCGGTTCCGTAAGCATCATTGGCTGCGCGTTCCTTATCCATTTGCCGGAAGATCAGCAACTCGTCTTCGTTTCGCTGCATGATAAGGTTGAGATCTTCGTCATCCATCTCGTCTTGTTCCATGTTTTCCACCGCTTCAGCAGAGTCCAACATAATTCGCAACATAGCGTCACGTTCCTCATTCGTGGATCTATTATCGAATTTACCGGCTTGAATGACCTTGCCATCCATGTCTAATTTGTAATTTGCTCGTTCGAGGATTTTCTCTTCGACCGAGTTTGAAGTGATCAGACGAAGAATGCGGACTTCGTTCTTCTGGCCGATACGATGCGCACGATCTTGAGCTTGCAAATCTTGATGAGGGTTCCAATCGGAGTCGAAGATAATGACAGTATCTGCAGTCTGCAAATTGAGACCAAGACCTCCTGCACGAGTTGAAAGAAGGAAACAGAAGTATGGCGAGTCCGGGGCGTTGAAGTCCTTGAGGAGATCAGATCGATCGTCAGCCTTAGTCGAACCGTCAAGCCTCATGTACTGCATTCCTCGTAGTCGCAAGAAGTCTTCCATGATGTTCATGATCTGTGTCATCTGGAAGAACATGAGCACACGATGGCCAGTGGCTTTGAACTTGGGTAGGATGCGGTCAAGAAGCTCGAACTTTCCGGCCGTTCGCCAAAGCAGATCGTTTGATAATTTAGAAGGGTTCATTTGGTCCTCGACTGCCTCGAACACAAATGGATGGTTGCAGACTTTGCGCAGTTGCATAAGCATGTTGCTCAAACCACGCATACCAGTCTTGCCACCCTTCCCGTCACTGACTTGAATGCTGGAATTAGTCACAAGCTGCTTGTAGAGCTTCGCTTGCAGTGCTGAGAAGTTGCACTTGATGACGCGCTCAGTCTTGTCTGGCAAATCTTTCTCGACATCCTTCTTCAGACGACGCAGCAAGAAGGGTCGAAGAACTTTATGCAGACGACGAATAACAAGCAGCTGTTCTTCTTCGTTCATCTCCATCTTATCTTGACCACCCGTATTGGCAAAGGGGGTGTTGAACCACTCATCGAAAGATTTGGATGACTTGAAGATTGTGGGTAGAACAAAGTTAAGCATCGCCCAAAGCTCCGTAAGGTTATTCTGTAGCGGTGTTCCGGTGAGAATGAGACGGTATCGTGTAGTGTAGTATTGGGTGATGGTACTGCTCAGCTTGGAGTTCTGGTTCTTCATGCGGTGACCCTCGTCTACAATCATGTGAAGCCACTTGATCTTGCTCAGAATAGGACGATCTTTGATGATGAACTCGTAAGTAGTCAGGAGGACCTGGAATTGACCCCAGCGGATTTGCTGCTGATGCTGCTTTCGTGCATTGGGTGGTCCTTTGTACACAATCTTCGAAACACTGGGTGCCCATTTGTCAAACTCGTTGTTCCAGTTGGTCAAAGTACTCAGAGGAACAATGACCAGATAAGGACCAGGCTGCTGCTTCTTTTCAATCAGATACGTGATCAAACTGATTGTTTGGATGGTTTTGCCGAGACCCATCTCATCTGCAAGAATGCCGTTAAGGTTGTTGTTATAAAGCGATATCATCCACTGCAAACCCTTGATCTGGTATTCCTTCAAGGTACCACCGACGAGGCAGGACGCTTGATGAGTAACCTCTTCCTTGATACGATGAGCGATTTCGTAGTAGTCTGTACGCTTCTTGCCAGGTCGAGTGACTTCCTCTTCGCCAGACTCGTCGTCGCTTGGCTCTTCGTCTGATGTCTCGTCTTGTTGGATGCCCAGTTTGTTGTTGGCTTGTCGCTGTTGCGCCTTGACCGACGCTGACAACTGTTTGAGGAAACCATCGGTCTGCTTGAGAAGATGAGAGATACGTGTATCCTTGGCTTGGCCGAGCAGCTTGAGGTATGTCTCTTCATCGTTGGACTTCAAAGCCTGAAGACGTTGTTTGGCAGTGCGCTCAACCCGCTTCTGTTCCTCCTTTTCGATGTTTTGGTGAGTTGTGATCATAGTGCGACCCAGCTTCTGCAACCGCTGTCGCTGAGCCAAGCTGGCCTCGGACAGCTCATGGCGGTGTTTGCGAATTGCTTCGATGAAGTCGTGGTGTTTCTTCTTCTCCTTGGTCTCCCGAGCATCGCGCTGTTGCTTCTCGATCTTCTCCGTAAGACGCGCCTCACGCAGAGACTGCTTCTTGAGACGTCGATAAAGCGTACGGTTCGCAGTCATAGCAAGGTTATCAGAATGAATCATTTCGCGGCTGATCTGCTTGCGCAGCAAGCGCTGCTTTGGGAGCAGGTTGAGCATCTTCTGCTCGATGACCAAGGCGAGCTTTACTTTGCCGTCATCCTCAGGAGTATCGGTCTTGCTCGTGTCCCAAGACCCAATGTTGGCGCTTATCTTTTCCAGCTCTGCCTTCCGAGCGGACAAGCGGTTGTAAAGAATGACCTCGCGTGCCTCTCGATCCCGTGCATCGATCAAGTTCATTTCTTTTCGTACTTCTTCCATGTTGACGCCGAGGGGCATGATGGAGGTGATGTAGGGTCGCTGGCTGCGGTACATGTGCTTAACGTAATTGATGTCTTCGTGGACGTTGTGCTTGCTCCAGGGATCCTTGAATTTATCGGGGTGCTTGTGCCGGAGAGAAGCGTTTGAGCTCGGAGCGGAACCGTTTGCGCCTGCGTTCGCAGTGCTTCCGGCGCGAGTCGCATTGTCAAGCACCTGACTGGCCGCGGCGACAGCTTCAGACGCGGTCTGTTTCTTTGCCTGTTGTGTAGCAAAAAGCTGCTGTTGCATAGCTGCAGGCAGAGCCATGCCTTTAGAAAGATGCTTGAAGGCAGCAATCTGCTTGCGCAAAAGCACCAATTGATCTTGGGAAAAGGCGGGGGCCGAGGCTGAAGCCGATGTTGGTGTTTGGCCGTCGGCGGCGGGTACCTGGCCAGATGAAGTTGCTCCTGTCATTTGTAGAGGCGCGACAGACTTGCCGTCGGCGGGTGCGGCGGGCTTGGAGCCGTTAGCCATCGCTGCCGCTACGCCGTTCTGGTGTGGCTGTTGGTCGCCTTGTCCGGGTTGGCGTTGCTGCTGCTGTTGCTGCTGCTGCTGCTGCTGTTGTTGTTGCTGCTGCTGCATCAACCGGATTTGTTGCGTGCGCGCGTTTTGTTGCTTTTGGACCAGAGTAAGCAGGTTCTTCGCTTTCAGGTATTCGGGGTCGGTTTCGGACACGCCATTTTGCTTCATCTGCTGGTATTTCTGCGTTCGTCAGTAGGGTATTCGAAAGGAGCGATCGAGGTCAAGTGCATATGCGGTAGTGGGATGCGGTATGCGACACAGCGCGAAGGTAAACGTACAGCGTAGACCTGTCCGATCATTTCCTTGGTCAGCCCAGAGGGGAGCTGACCCGGGCCCTGGAAGCCCGAGGGTGTCTGGACGCTAGCCATGGCGACAGTAAAGACGGTGTGGGAGTGTGGCGCGCAAGAGGCTGTTCGTGATGATCAAACACCGGGTACGCGGTCGTCGCGCGAACTGCAAGGCAACACCAAACGCGCCAAAAGCGGGAGGTGAGTCGCTAGAGAGAAACTGGGCGCGCGCAGGCGGCTGCTATGACATTATCGAGCGTGGTGGCGCACGCGAAAGAACCGCAGCGGATGAAGCCGATGGAGCAGGCCCGGGGGTGCGCCGAGGGTGGGTGGACGTCGCAGGAGGCAAGCTGAGGTCGCCTGTGCAAATTCGGCGGGGGGTATGTGGGCGGCGCAATAGCGCGTGGAGGATGGCGGAGGGTGACAACACGCGTCGTGGAGAGCGTGTTGCGCACGGGGTATGAGATCGGGATGGGGGTTCGTGATGGGGTTCGCGAGAAACTGTGAGGGTGGAGGTGAAGCGCCGCTTGCACGTTGCCCCGATCCAGACTAGCGCCGCACGTGATCGTCCCCGGGTCGGGAGCCGCGTGCTGCAGGACTATCCATCGTGCGAGTGCATTCGGTGCTGGTTTCTCCTGGGCGCCGGCGCTGTGGGCGATATTCTGCAAAGCCGTTGTCGCTCCCTCTGCTGTACCCCACCGCCGTATGCCGGTCCGCCGCGCTGGGTCGCTGGGTCGGAAACTAGGTAGTCTGAACACGACATGTTGGCGGTCTAGCGTTGGCAACGCCAACTGCTAATCTGGCGGGGAGCCCTTCCAGATTCATGCGCCCGGACGCCGAGACCAGCATGGGGACGCGCTATACGCGGTCTCATGTGAGCTGGCAGTTGGTCGAAACCGCTACCTACATTTGTTGAACCTTCCCCGCTCTTACGTGTCATCCCACTCCCCATGGCCCACGGTTGATGCTCATGGGAAGTCATCCATCGCATCCCATCGCAATCTGAAGCACCCTACACCACTACACGACACCGTTGCAAGCCATTTTGCTCACCTTTTATTGGTTTCCCGAAATCCCGCCACAACATACCTACGTCCAGAGGTCCCTCGTGTCGAATGGGGTTTCCTAACCACACCACCCGTACATGTATTGGTCTCCTCAATCGTAGCTCACGTTGAGCCACGACGACCGTAACGTGCAATCCGAGGCATGCCAGTCGGTCAGGTCCGCTCAAATTCTCTTTATATTTATTAACTCAAGTCATGCTGAAGCCGCTGCCTATAGCAGGGTATTTATTGCTACCAACATCAAAAGCGCAAAATACTTACCTACCTACTGAATTGGTGTGAAGAGCCTGGTAACAATCGTTAAATTGAGAGGATCCCACGGCTAGATCATGACATCTCAAAAGGACCGAGCGTTCTAGCCGATCAATCCCCATATCTTTTTGCTTGCACTACAAGCCCAGACTGGAACAGTCCATTTAACAGGCTATTATACGAGCTAAGATGACACCAAGGATTGTGCAAAACTGCAACCACTTGCAGGACAATTTCGGGACACAGCAAGCACGAGGTAGGATTGAGATGTTTTTTATGGGATTTCATCACAGTTTCAATCCTTTTATATACATCCTAATCACTATCGAAAACAAACGAAAGAGTTCGATGACTCAATGGACCATCGTCCGATCCAGTCGTCTAAGACAATGTTGGCGCGGTCCAGTCAATGTACGCATTAACATCAGCAGTAGGACCCTTCTCGATGTTCGCAGTATTCCCGCTCGTGTTCAGCAAGAACTTATTGATATATGCGGTCAGATCACTCTGCTGGTTGCTCGGGAACGAGCAGTGATTGTGATTGCCCGATCCAGTAAAGCCCATATTGTCAGGTACACCAAGAGCTTTGTAGATAAGACGGCCAGCCTTCATGCACGCAGTCGTAGACACAGGACCCAACCAGTCAATTTCATTCTCGATGACAATGAGACCACGGGGTGCGACGAGGCCCGCAAGTTGGTGGTGGTCCGTAGAGAGCGTGTTGGCTTTGGTGGAGAACGCGTTGAAAAGAGGGGAGAACCAGACATTCTCACCGACGATCTGAGAAGAGGTCTGGATGTTCTTTCCTTTGGCCTTTTCGGAATCGGAGATACGCCAGCAGGCGGCGCCTCCAGAGCCGGATTCCTGGGGAATGCCCAGGGCGATGCGATTGACGAGAGCAGCGGCCACGAACGCACCCTTGCCGTTCCTCGAGCATCCGGTTACACCGATACGCTTAGGGTCGATGTTGTGGCCGGTGGTAGCCTCGAGAGCATCGATAACACGGTCGACACCCCAGGCCCATGCAGTCAGGGCACCGGCACTGTGCCCAGAACCGTAGAGATCGTAGAATTTGCCCTTTCCACGGCTACTTCCTCCTGATTGTTGGCCCATCTGATCGTTGTTGAACGTAATGGTGGCGACTCCGGCCGGAATCGGGATGCTCGCGCCACCATAAGCGATGATGGCAGGAACACTGGAGCCGCTGTTGCCTTTGATGCTAACAGAGAAGGAGATAGACTTGCCGCCCTCACCCGCCGTGAATGAGAGGGTGCCCCCAGAGTACGTAGCAGAGAATGTGGACGGCTTCGGCGGGAAGGTTCCGAGCTCTTGAGCTTGGAGAGCGGCTAGGACTTCCTTGTTCTTGCATTCGAAATCAGCCTTGGTTTTGACATCAGTGCCGTCGAAGAACTTGAACGGGTTTGGAAGCTTCGAGTTGGCTGTGGTAGGGAACGTAGTTGGAACCTTGCACGTGTCCTGGCGCGCTTCTAATGGTATGGCCACCACTGTAGTGGCAAGAAGGGGAAGGATGATTGAGTACTTCATGACGATGGCGATCAAGATGAAATCTGCTGCAAAACCTATGCCACAGAAAGTCTGCATGTGCTGAGAAGTTGTGTCTCCAGCTTTATAAGAAAATGGTGGTTGGCGTGTGCTACGCAGTAATTTCAAGACCCGGTGATCAATCAATCATTATATGAAATATCGTCGCGTGCGAGAGAGCTTCGTGGCGGTGGATACACTTGGTGCAATAAACAAGGGATGTCTTGGCTATAGACAACTATCAACCCTCCACCTTCGACTCTCGACTAAACAATCGTGTACCTTTGGATGCATACAACAACTCACAAGCACTCTTTTCAATGTAATTTTTCCGCGCTGATGCAATTCTGGAATAAGTTGCTTTTGTTCGTATGTGCATTAAGAAATAAGGCTTGCAGGGCTCAGACGATATTCTAGACAAAGTACATGGCACATGCCAACGTTAAGAAGCATGAACGTCCGGTATTCTGACTGCAAACTCATACATACAGCCTTGTTCGTCGTATCCGAAACAAATATTTCGAGCATAGTCCAGTGATTGGTGGAAAATTACAAATACCCGTAAAGTGTACGACCCCTTGGGTAACAGAGCCAGACACTAGGTGCTCCTTTGAGCCGTTCGAGAAATGTTTTTACTTCACCATATTCGACGCTTGTCAGAATCTGGTTAGAAGCACGTCCTGATTCTTGTTCAGATAGCAGGAGGCGAAACGATCAGCATTCCCCGGAATAGTAATGTGGAGAGTGTGGGCGTCTGCGGGGCCGCATGAGCATGCTGCAAGGTAAGTATTATTGGCTCCCCACGTTTGGGATATAAGTTGTGATCGTAGTCCACTTTGACATTAATCAAAGAATATGTGGGGTGCAGTGATCTAGTGCCCGAGGCATCTGTATTGCCGGGTTTAGCCTGTCGACTGTGGAATAGCCGGATGGATATCAGGTTTCTGGGCGGCTCGAATGATATTTGTGAAGCGATAACTACTTCTCCATGCTCTTTAGATGCTCTGATATATGATGTTTGTAAAATGTCTGGTGGGGGTTATTCGGAGCTCTGATGATCATCACAGTCTCTAAAATTAATGACAAACCTATTGGTAACCTAGTTGTCTATGGTACTTGCCATTTGATTCAGTACCTGTATACCTTTAATTTATTGCTTATGATATACCAGCTCATCTCAACTGGCGAAAGTTTGTTATTCGACTGATCTTGTCACGCAGTGACTGCCTTAACATTACATAATCAGGTGAATATGTCCAGTTAGGGTCTGGAGCATCTTACACGAGGAGCAAAACTTATTTGCATATTACGACCGATTCGTGAAAGAGAAATGACTCACTTTCTGAATGCATTGATGAATGGACGACTAGGCCAAGCAGTCGAAGAGCACGCACCAACTCATTATAGTAACGAGTATACTGCAGTGCAAACCCGGAAATAGTTGGATGTTAAGTATTTGGGCTGCATATGTATGGTCCGAGCAAGGGAAATTCAATCTGAAGGTTGATCATTAATCGAAGGAATCATTGCGTAGACACCAGTTTTCAGGTGAAGGAAATAGTTTGCATTTGTATTATATATACTTGGTAAAGATCAACGCCAATTGCCGTCTGAACTGAATGGTCACAATCTGTTACAAGCTATATACTAATGATACCATCCAAACAGTGTCTGTTTATTTCAAGCGTTCTGTGATACCCATTTACCCACTGTGAATTGGCTGTTACACATGTTGACAAGTTCCCAATCCTCTGCCCCCAGTACGCAACCGCTATCGGCAATTCCTTCGCAAGCATCCACAACGCCAGCGACAAAGCATGCAGCCATGAAATGATCGTCCGTGCCATGCGCATCTCGGAATTGAGGATGCTTCATCAATCGTGTTACTCCATTCACCAATGTTCCCTTTTTCATGCCTGCCCTGCAGTTCCTTACGAAAACGTCCTCCACACTTTGCCTGAACTCCAACATGGCCGCTTCAGGCGGCACCGGCATCGCAAAGTTGTCTGAATATCGCAGCATTTGCCACCAGTGATTGCGGTAAAGGTTGTGTACTGCACCACCTGTTCCAATTATGAGGTAATTCTCCTCCCGCAGTTTCGCAACAATGCTACCAACTCTTGCGTGAAGATGTGGATCGAATCTGGCGTTCATGCTTACGATAGTCGTTGGTGGACACCCACCAGGAAACATTCTTATCAAGATCAGATAGGTGTCGTGAATCCAGTCGAAGGTTTCGTTGCCCCGAGCATCCAGACCCTCCTCGTTTAGCATCTCGACGATGCGCTTCCCAGTTGGGAGATCAGGCACTAGTTTGTAATCGACATATTTTGACGGGTGAACGTAGGCGACTGGCGACTTTGATGGGTTTGGATTGATTGCGACGTCTATTCGATTTGTGCCCCGAGCATCCCAATGCGCACCCATCATGACGACACCTTTAATCTTGTGCGCCAGAGCTTCGTCACCACATTGTTTCCAATAAGTTGCTGATTTGGATTCCTCCCCTAGCATCATGGTGGAACCATGGGAAAAGAAATGGACAGGCGGGAGAGGCATGTTACTCTGTGTGGCTGAAGAAGACTGGGAGTGGTGTTATTCACGTACGCAACACTTCAGAGGAAAGTGATTCGGATTAATTCCTAATGCTTGGTTTCAGATAGTGGAGCATGCCTGAAGATAGTCATGCTGGTGCTAGTAGTAGGCGAGCTACAAAACGGGATTCGCCCCGACCGAGGTGGGAGTTTCGGGATGTGGAGGGGAATACGACTAGCGTGGTAGAAGCCGAGGTCAGGAGCTAGAGCAGTTTCCCTTTCTCCACCCTCCACATCACCCCATGATACCTTGCTTCTCCAGATTCTCCCCACATTCTCTCCCGATGAGTTCCTACGACCAACCTTGAGGATCAAAAGACGCTATCCACAATCATGTCGTCAGATTCAGCGCCTATGCCGGAAACGGAAACTAAGGAAAGGCTCTTCCAATGTAGCACCTGCAAGCGGTCTTTCATTCGAGTTGATCATTTGATGCGACATGTCCGGTCGCGTAAGCAATTCATAGCCAATGTAGAGCCTGCTCTAGGCTAACGATACCAGACACCAAACAGAGACCCTATGTCTGTCCTACGTGCTCCAAGGGCTTTGCCAGGGTGTAAGTAGCGCTTTTGGCAGCAGCCGATATGCTATCGGCTAACGAACCTAAGCGATTTACTTAAGAGACATGTTGCCAATCACTCGTCTGAAAATAGCAGAAAACGGCCAAGGGGACAAATCGCTCGCCAGAGCCGCGTTGAGCAAGCATGCGAAGAATGCTCGAAAAGTCATCTGAGATGTGAAGACGAGAAGCCTTGTCGCAGATGTCGGCAGAAGAATCTTGAATGTCGACTGTCATCGACAGTTCAGGATAGATTGGATGCTGCGCAGGAGTTAGACGCCGCGCAAGACTTATTAGACCTTTCTAATACTTTGGATCCACGACCACCGAGCCCGCCCATGGTTCAGCCACGGATAGGTTTAGATCACCCACAAACAACAGCTAACCAAGCCTTAGTAGTGGCTCCTCAGCAAGATTCGCCACCTTGGCATGAGGTCCAACACATGAATTCAGACTTTGCAAATACTACGTTGATTGCTACGCAAGACGCGGATTCTCTCCCATTGTTCATGCAGGATGCAGCAATGTCTTTCGGCGAGAGTTCTCCCGGGGATGCTTGTATGCCTGATTTTCTTCGGCACATGCCACCTCTAGAAACTTCCATGTCAGGTCATGTAACGCCTTGGGGGGTTGTTGACCCTAGTTTTAACTGGGACCTCGACTTCAGCAACATTGACTTCGGATTATTTGACCAAGGCAACATGCATGAATATGCCCAAGCCGAGACATCTTCCAATAACGCCCATACAGCTGAAAACCATTCTCATCACAGAAATCATGACACAGCGGCTGCAGATCGAGCAAAGGCATTCGATAGAAGTTTGTGGCGTTATCTACCACGCAGCAAGACGAATCCAATCACTGCAGGGGAACCAAACCTTGCATTTTCCGATGGAGAAAGGGAAGCCCAGTCTCCCTCATGCATTCCGGTTCGCAACATTACTAGTGAACGACTTTCTTATCCTGTCAGAGATAAGCTCCTCGCCCTGTACGTATTACCACGTGGAGTTAAAAAATACCTTGCTCGCCCCACAAAAGATATCTTTCCTATCCAATAAAAGAAAATTGTAAATTCTTCATCTTTAGTCTATTGGGCTGACTTGAGTGTGTTTCTCTAGCGTACTCGAAAACTCTAGTGCCGAAAACTCGAAACGCATCGCTGCTGGTTTCCCGTCGCTTGAGCTCCTAGATGGAATGGTTCAACTCTTCTTTAGTGCATCTTCTATCGACACAGCATCCTATTTTCATCTACCTACATTCTCACCTGCCCACATCCATCCGTTGCTACTCACTTGCGTTATCGCTGCAGGATCGTTCTCCGCCCCAGATGATGTTCTACAAAAGCTAGGCCTTGCTTTACATGAGGTAGCTCGTGTAGCAATGTCTAAATGTATTGATGAAGACAATACCACAATCCGCGATATCCAATTCCTACAGGTATGTCGGAGATATTTCGAAAAGATTCATAGCTGTTCTAACCGCGGTTTTGGAATTATAGATGCAACTTCTGTTATCTGAACTCGGAATGTGGAGCGGAATGAGTCGCCAAATGGAAATTGCGGAAAGCTTTCTCCAGCCTCCCGTAACCATGCTCCGTCGTGGCGGTTGGTTTGGACGCTCGACATGGAAGCGAATACATCCCCTACCGAGTGACGAAGGTCGAATACTACAAGAGAAATGGAAAGAATGGGTTCTTCAGGAGTCCTGGCTGCGGCTCGTATATAAATTTTTTGAGTTCGACCGGCAGTCTTCAATGGCTTTGCTCAAACCTCCACTAATATCATATGCGGAAATGAGAATGCCGTTACCATGTACGGATGCATTGTGGCAGGCACCATCAGCTACAGCGTGGAAGGTTACATATCTGTCTACCACTGGAACGACTACAAAGAGACCAACGCTTTTTGACTGCATGGAAGATCTTGAATATCTAAGTGACCACCATGGCTCCAGTACAGCATATTTGTATATGATATGGGGCATGGTATGGGAATTTAGACAACTCCAAACAGTTACTTGTAGGAAGCATTTTGCCGACAGTTTGCTTCTTTCCTCGCGCCAGCAGGAACTGATAAAGCTCTGCGAAGATTTCAAACACTTTCGTCATACTGGCCAGAGTCATGAGCTACTTCTAGTGGAAGCTTTGCTCATGCATCTAAATGCGCCGCTAGATGATGTGCAAATATTCGCTGGCATTGCGGGTCCTGAAGAAGCAAAACACGCATATCCTTCGGTAAGGGACTGGTCTCTTACGGCTGAGGCCCGACGTGCTATCTGGCACGCCTCGCAAATTTTATCAATCTCTGAAAAACTCCCTCCAGGAACCCTACAGAACTTCTACGCCATGACGAATTATCAAGCTGCTCTCATCTTATGGATATATGGCTTACTGAAGCGCACGTCTGATGGAAACCATGATCAGGAGACCAATATTGATATGCAGGCCATTATCTTGAACGAAACCCAGGAGCAGGAAATGAAGCGTTTTGTCAAGCTCAACCGAGGACAACCAGCTATCAAAGACAGTTCAACTCAGACCATTATACCACTTCGAAATGCAGCTCAAGTCATCGGGTCTGTTTCCCAATCTCTGAGAAGAAATCACGAAGATACTGGACTATGCCCACCCATTGTCGAGAGTTTGGTGCAGCTGATGGAGGTTCTTCGTTCCGCGACAAAGTGAATATTTCATTGTCGGTTTTCTCGTAGCATGCGATCTCTTTAATAATGAGCCGATGTTCTAGAAGCCAAATCGTCCGCCCCACAACTACGAGCTACATCTCAAGTAAGGTCCCTTGAATGTAGTCCATAGAAGCTGCCGCCTACAAAACTATATGTTTAATAAAAAATCGGTATTGAAGATCTAAAAACACCTGCCTCTTTTCTTACTGATTCGAGAACTTGAAGTAAATAAGCCAAATGGATACTCGCGTGTCACGAATTGTTCATCGCGAACTATTCTAGTGCCCAGGTGATTACGAAGTCACGTGGAATTCGTGAACTGACAGCCATCAAAATATATTGGCCAACATGAGATGATAGTTTTCAGCCAATAATATTCACGAGATGCTTCGTTCATGCATGTCGTTCTCGTCTATCTGCTCTGTCTTTATTCGGGATGTGGAGACAACTGCCGGTTCGACTCCGCTTCAGCCATGCAAACTAGAACACTGCACAAAAATACTATGGCTGTGTTGCCAATTTACATCTAACACAAAAGACCCTCCAGTCGATAGAATCTCCAGCTTCAACTTCCAATATCCGATATCGAATCTTGAGTATGACGGAAACAGCATCCTCAACACCCAATGGGGTGGGGCTCAACGGAACAGAACCATCCGAGGACACAACAAAACCACTCAACGTTCTCATCGCAGGAGCGGGAATTGGTGGACTGAGCGCTGCAATTTTTCTTCGTCAACAAGGCCACCATGTCACTCTTTTGGAGCAATCAAGATTTGCGAACGAACTAGGAGCTGCTGTTCACATGGCACCAAATGCGACTGGTCTGGTTCTGAGAATGGGTATAGATCTTGAAGAACTTGGCGCTGTCCCATGCCGAGTACTTTCACAATCCTTGCCAAATGGTAAACCTATGTTTGAAGTTCCTCTGTGGAGGCAAGCAGGAAGATGGCAACATCAATGGCTTTTGGCGCATCGAGTGGATCTGCATTCGAAGTTAAAGGAGGTAGCAACTAAAAAAGACGGACCAGGGATTCCAGCAGTCCTCCGTACTTCTTGTCGCGTACTCAGCGTCAACCCGGAAGGCAGTGTTACTCTGGAGTCCGGAGAGAAACTTGAGGCAGACGTCGTCATTGGTGCAGATGGAGTTCATTCAAAAACTCGGTAAGTATCACAGCGATCAAACATGTCTAACTTCGCTGAATTTATCCTTAGCTATGCTTTGCCTGGGTCAGAAGGCATTAAGCCATTTGGATCTGGAAAGAGTGCATTTCGATTCACGATGCCTCGCTCTAGGGCTCTCGAGGATCCTCTCACAAAGCCACTTGCAGAGAAGGAAGGCCACCTCAACATGTTTATGGGCAGGGATCGGCGCGTAGTCATATATCCCACACGGAATCACGAACTTTTGAATTTCGTTTGCATCCATCCAACATCGGAATCTCAAGCAAAAGATCAAAAGGCCGATGACTGGCAAAGTTCCGCAAATCTGGAGAAAATGCTGGAGGTGTATAAGGACTGGGATCCGGCTGTTCTGAAGATTCTTAGCATGGCTGACAAGGATACACTGAAAGTGTGGGATCTTTTGGATATGGATCAGCTACCAACATGGTCCGAAGACCGTCTCGTGCTCATTGGAGACGCTGCGCACCCTTTCACACCACGTAAGTCTTGCTAGAATATCTCTTGGCACGATTGGCTCATATTGAAGCTAACTCTTCAAAGATCAGGGACAGGGTGCAGCTCAAGCTATCGAAGACGCTGCCTCCTTAGCTTGTGTTCTGCCTCTTGGGACCCCGCTGGCAGAAATTTCTGACCGGCTCAAGCTCTATCAGAAGTGCCGCTACGAAAGAGCATCGACAATACAAGAATATTCACGTGTTGCTGGAAAAGACATGGGTGATGGTCCACCCTTGGACACAAGCCGCTACACGGACGAAAACTTCGGGTATGACGAATGGCATCACACAAGCCAGCAGCTACGTGAGTGGGAGTGGTCTCGAAAACCAAATGCGTATCGTCGCATGCCTGTAGCTTTCGGACCATTCCCTGGTCCCCGTCAAGATCACCTTGGCAATCCCAGAGATTGGAAAAAATCAACTTTCAGCACTACGAGTATCAAATTCAGGACATCTCGAACGCTCCTTGAAAACTTACTTCCACCTCAGTTCAAATTCGTCTCGGCTGATTCAAACTGCTATGCCACGTTTTCCTTGTCTGCACTGAGAAATCTCGAGTGGCTTGGTGGAAATGGATACAATCACTTCGGCTTATATATCCACGGTGTTCAATACACTAAAAACGATGGCGATAAGATTATTGGGACATATCTTCCTGTGCTTTTCGAGAATCTGGCAGATCCAATCATTAGTGGACGGGAAGAACTAGGGATGCCGAAAGTGTTTTCATCTCTTGATGTCACCAAATCTGGAGACAACTGGGGCATGACAGCTGGATGGATGGGCAGTAACTTTTTGAACATATCGCTGACTGGGATTGGTGCGGAAACTTCGTCCAGCGAGGTGCAGCATCCTGGGGCACCGCCGCCAGCAAAGGAAGAAGGCCTTTTCTTCCAGAAATACATTCCTACTACAGCCTCGAGCGATAATAAAGAGCGCGGTCAATCCGACGCTAACTACATCAGCTTTCTCTCGAACGACAAGGAAGCGAAAGCTTTTCGACAAATTGAGCATACATTGATGGCCAAGCGAGCAGAAGTCAAGTTTGACGCACTGGACTGGAAAAAGCTCCCTACCCTACATCACATTGTTAAACGCTTAGAAGAGATACCCATTTATGAGATCTTAGAGGCGAAAGTTGTGGAAGGTCGTGGTGGCAGTGATGTGAAAGGCGTGGAGAGGCTCTTGTAACTGTTTTTGAAATGGAAAGATCGAACGTGACTGATGCAGCATTCATTCCGCCTTACTCCGCAATCAGTTGACTTTGGTGAGGAATCTTGATCAGTGCTAATTAGTGGCTAATCGAATGCCGTTCATGGGTAGCAATCTAAATGTTGATTACATATATCCCATGTAAAACATCATCAGAGAAGGCTCGGAAGCCAGTGCTTGTCATTTACCATATCTGTTCTGTGTTTAGGGAAAGCGGCAGCAGAGTAGCTGACTGGATGAAAATGCATATATGGTGGAGAAAAAGCTGTTAACCCCTCTTGTGACGATTGAAAACGGGCGTACATATTCACCGCATGTATATCGCTAGTGCTTTATTCAATAGTATTGAGCTGGAAATTTCTGGATGACTTTAAGATTCTGTGGTGACGATTTCGATTTTCGATATACGGTACTGTAAGTAGCAACGAAAGCATTATAATATAGCACATGACAACCTTATGCAATTGCAATCATCTATCACCATTCTCCTCCTATCTTATATTCAACGTTCCAAACTCTTCCTACTGTCGCTCTCCATACCTGACTCACAGTCTATAAATAGATCAGCGTCATGACTTCAGCAATCATCAACGTAGGGAAATTCTACTTACGGCCTCAAGCCATACTCCAGTAAACATAACGCCTACAAATGTTCTTTCGACCCCATTTTGATATACTCTTCTCTGACTCTGGTCCAGCTCAGTGTTTATAGGTCGATATGGGGGTACCCGCCGCTCATTTGTCGGCCAAGTCGCTGGGTTACTGTTGGGCGAGCAGTCTGGTGAAGGATGTGTATTCAACGAAGTATCAAGTGGATCGGTTGCTGGAGTATGGTGAAGATCATAGTCGGCGAGTGTAGTGCGGAGATTGTAAGTTTGTGTGTTAGAGGTGGTGGTCACGGACATGGTGGGTGGTGAGACGGTAAATGCGAGTGTGTGGTCTCTGAGCAAGTCAACTCACGACCTAGGCGTATTACGGGTCACGAGGAATACGCGGTCTCGGTGGTTGTACGCTCCGGGGTGTTGTGGGGCCCTGACGCGGATCGGGGTCGGGATGTGGAGGACCTCCGCACGATATCCGCTACAGGCGTACCGAGGCGTGACCGGAAATGTGGCAAGGCTGGATGCATGAATTCAATACGATAGCTAGCATCCGTCGTTTTGTAGTATAGGAACCTGTCTCTCGAATTCGCATCACAACTTCCATCAGTAATGGATGCCATTGCTCTTGCTAACTTGCACGCAACCGCGCTCACCTCGCGTTGCAATAATCCATACTTCCGCCATGAGCAGTTGAAGTCATTGCATGACGCGCTGCGCAACCAAATAGACTCTATACGTAGTGTTATTCGACAAGACACGACCTGCACAGATACCGAAGCAACTCTCGAGATAGCAGCTGCGTTGAGGGTTGTAAAAGAGCATTATGCAACAATTGACCCAAAGAGGGAGCTCGCGAACGAATACAAGCCCGCACATGCATTAGATGCACAGGACCGAGCCGAGCCCTGGGGCTTAGTATACATAGAGCCGAATTTGGGGCACACATCATTCTTGAGTGTGCTAGGGCCGCTCAGTGCCGCAATTGCGGCAGGAAATTGTGTCGCTTTGAAAGTAAGGACTTGAACTGAAACATGGAAAATCATATCTGACAGATGTCTATAGCTGGAAACCACTACTCGCGCTGTGCCGTGTTTACTTCGCACACTCCTTCCCAAAGCCCTTCAGCCGGATACCTTTCAAATCATCTCAACAACACCGCCTCAAGAGGCATTGGCAAACGCGTTATCCGTCCGACAAGATCTATCTGCAGTTGATACAACACAATCCCAAATTATCTCTTCATCAGGAAGGGTCATATCGGTCGTTGACCGCACGGCAGATCTCTCTCTAGCTGCGGAAGCGCTTGTAGCTGCACGATTCAGTTTTGGCGGCACATCACCTTACGCTCCGGATCTTGTCTTCGTGAACGAATTTGTCAAAACAGCGTTTGTCGAGCAGGTCCTCAGCCATGCAATTCGATACCTTGCAATCACCTCGTCGAACGAGACGGCGTTGTCGAATCAGACCTACCATTCGAAGAGCCAGGCTACACAGAAAGCCCTTGCATCTCTTACATCGCATAAGGACTGGGATATGAACATCATAACACAAGGATCTGCGGGTGCTGTTGTCGAGGTCATGAACAAACACACAACTCACAGCCCTCTCCCACAAAAGTCAAATGCGCCGATTCTGGCTATATCTGCCATATCATCACTCGACCACGTCATTGATCTTATAACGAATGATCCGGAGGAGCGCCTGAGTGCTGCCTACCACTTTGCGGCTCTGACGCACGCAAAGTATCTTTCACAGTTCATTCATGCTGAGGCTACGTTCATAAATCAAATCCCTTCAGGACTTCTTCTAGGACCTGCGGCACCGCTCTTTCATAAATTTGACGTAGCTCAGCGATATGCAAAGGAACATTTCCAGAGGGCTTCGCCCATTTTTGCAGAGACTCAGGCTGTAAAATCTGTCTTGAATGCTTCGTCGCATGATGCAGCAAAGATTCTACAAGATGCATCCAAAGAGATCTCTCAGAAGAAACGTTCCGAATGGATAGCAATAGGGTTTTTTGAACAAGGGATTCTGATTGGATTAGGTACGTATGGAATACCGATATTGACCTGCTTGGGAGCTACACTTTTCTTCGGTGTTCGTGCAGGCTTGAGAAGATGGGCTGTGATATAGATGTTCCGGGATTTATTGTTAGTAGATGTGTAAATCTTTTTTATCCTAAATGTGTCAAGGTTTCTTATTACGCAGAAATACCTTCGATATTCTGATAGACGGTCGTTGTGTTTCGCAATGGTAGCTTTGTGTGAAAGAAATAGAATCGATCTGAAGCTTATAATTTCATACGCTATTTAGAACTCCAAAGCAGGATATCACAGCTACAAACACATAGACTGATACCAATTGGAACTAGTCTTGATATCTCTCAAAGCCAATCCCTCTACATCAGTTTCTCGACCCAGTCTGCGGTTGCAATTCGGAGTCTCTTTCCCCAAATCCAATACGGTACAGTCAATAAGCCAAACAAACCAAGCAACATCCCAAATACACCAAAAGGTATCGCATACCCAGATTTTTGGGTCCAGGTGCCGACAAAGAATGTCCAAGCAAAAGCAATTATTGCCCTCGTGCCTGTGACTGCGACAAAGCAATCACCCGCGATAGCAGGATAACTCTCAATGATGTAGTTGAATCCCACGGAAGGTGCTTGCATCAGACCAAAAGCTACCATGCCATATGCGAACTGTAACCCTACCCAGGCTTTCGGTGCTGGATTCTGCGCCACCACCCCAAAAATAATAGTACCGGCTGTCGATATAAGTAATGCTGGGATAGCGGTAATAATACGGGACTCAGGTTCACTAAAGCCATGGATATCCTTCTTTGCAAGTCTTTTAGTGGTGAAGTCGGCCACGAAATAAGTGTAGACACAACCTAAGACTGCGCCGACCAGCCCACCGCAGTTGATAAGGCCTGCATCTTCTCCCCAGAGATAGGGAGGTGAGGCGACAATCTGGGACCCTACAGTACTAATGGTTACGATAGCGCCCACAAGCCCGGCATACCAAAGTGAGACAAGCCAGACACCTGGAAGGCGCAGGGTGAGGAAAGGAGCAATGAATTTCCTACCAACGCCACCGTGGTACGTGAAAGGCTTGAGGGAGCGAAGAAACGTGTACGGAGCATAGGAAGTCTGTTCAGCTGTGCCAGTGGTCACTGCGATGTCTTCCGTCTTCTCAGTTGTCGATTTAGTGGTAGGGTCCGCAGTATCTGAGGCCGAAGGAACTGGGCGTTCGTAGAGAGTCTCGGGGAGGAGGAAAGCGCATATTACGAAAGTGATGGCAGATAGTATGACGTTTGTCCAATGAATCCAGGCAAGACCGTTATGTGCGGCAATGTAGCCGCCAGCTATCGGTCCAACGAATGAACCCATAGAGAGGAAGATCGTATAAAAGGCCTGGAATAGGTTAACGCTGAGTATAGATTGGACAAGACTTTGGCACATTGCCATCCTTACCATGACTCTCCCTCGTTCATGTACAAAGAAGACTTCGCCAACAACGTCAGGTGCAACTGCATCTGCTGGGCCTCCTCCCACACCCATGAAAAATCTCGCCGCGAGAAGACTGTCGAAGTTCGTTGTAAGTCCGGCCCACATTGACGAGAACGTCAGAAGCAGCAAACTAAGCAGCATGACAGGACGCCTTCCGATTATATAAGAGAGGGGCACCCAGAACAAGTTTGACGCTCCCAGCATGAGAATGTTGATCTGTTTATCAGTCAGTTTGTCTCGATTTATACGAATGAAGAGATGACCGACAGCAATCAACTGCGTTAAATCTTTGAATGGCTTCGGTGGCAGCCCAAAGATAGGTGTCGAGGCGTACACTGGCAGTGCACTAGATATCGACGCGCTCGTGAAGTTCACCACGAATGGCACTAGGCACATGCTGAAGAGGATCCCATACTTCCGCCATCGCGCGAAGTTCAATGGATCGGCTGGATCAGCAGAGGGCTCAGGCACCAAACGGACTTCGTCGTGGATTTGATTCGATGCTGTCCATTCAAGATGATCTGCGAAATATCTGTCAATAACAAAGAGCACGGGGAGGCTGCGACAGTGTCTTACCAATCAAAGTGACAGTGCCCGGAGGGGTTGCGTTTCGCACCTCTGCCTTCGAGAGACTAAATGCTTGTTTGAAACCTGCCATTATGCGCAGAAGAGATCGCACAATGGCCTGATGGTACGAGAAATAAGGGGGTGTTTTCTCGTATTGAATTTGTAGCACGGTCCTTTGCGCATGGACACCCCATGGGGTGGTAACATCTGGGGTTTGCGGGATGTGGAGAGACCCCCGCATCCCATAACCCCGGTAAACGCACCTTATAGTATCTTCAGACTACTTAAACATAAGCACGGGCATCTTGAAGGATCTAGACTCGGTAGTTCCATGAGTTTTTCAGAACCTCATGATCATGAAGTTCTCAAAGAAGGAAGGTGGGATTCAATTGTTCTACCCTGAATCAGGACGCTCAAAAGGCCCGTAAACTATGCATGTTTATGCTTCATTGGCTATTTTCCAAATATCTAGGATGATCTAGCTTGACGAATAGTACCTGTACATTCACCGAATCCAACACCAGAATTTGAGTCCCCAGCAATAGCTGTGAACCGCACAGTATCGCCATCTTCCAAGTATCGCAACTCTGATCCATCATCCAGCTTCTTAGGCTCTTTTCCATTCATGGTCAACTCCATCAAGCAGGCAAGCTCAGATTCCTTTTCCCCTGACACTGTCCCGGATGCTAAAAGATCGCCTGTATTCAGTGGACATCCGCCGATCGCATTGTGCGCAAACATCTGTCGAAAGGTCCAATACATGTGTGAAAACCCAACTTTACACACAGTTGTCGTCGTCCCCTTCCTCACGATCTCCGCTTTGACAGTGAGATTGTATGATGCGCCATTAGGATCGTCTAGATATGGGACGATGGGTTCTTCATGTTCGGGCGCAGCAACTTCGAATGCCTTGAGTGCCTCGAGAGTAATCACCCATGGCGATATCGATGTTGCGAAGTTTTTGCCTTTGAAGGGACCAAGCGGATCGCGCATCTCGCAACCTTGTATATCGCGCGAGCTCCAATCGTTGACCAGTACTAAGCCAAATATATGGTTGTCCATGTCTTTTGCGTGTACATCAACATCAGCAGGGAGTGGTCTGCCTACGATAGCACCTACTTCGAGCTCGTAGTCCAATGCCTTTGAAGCGCCGAATACTGTCTTCTTGTCCTCAAGGTACTGGCCTATTGGACGGGTTACAGTTGTGCCAGAGACGTAAATCGAAGAACAGCGGCCTGCATAACCCATTGGAAAGTTGTGAAATGTTGTTGGTAGCTTCGGTGTACCAAACAAGGCTTTTGGTGCATTGGTGACATGTTCCCGAGATACTGAGAAATCGGTAAAGTCGCCAATCTGGACCGGAAGTAGCAATTCTACATCTTTGATGTTCTCCGAGGTACTTTTGTGAGAGCCATTCTTGTATGTTTCTTGTATGATAGCGCGAACTTTGATATGAGCCTCTTTGGGCAAAGCAGCGAACGTATTGAGTGTTTTCTCGGCGAATATAGACGATAGGTCGTGTGGTAAATCTTTGAAAAATCCCTCTCTAGAAAGATCAGATAAGAATATGACTTCGTCTCCAATTCGGGTAACAGCTTGAGGCACTGTTCTCTTCGAAGAGCATGCGATTCCGTAGGGAATGTTGTTTATGCCGAAATGTGCAGCATATGTTTCGGTCATGTTGAATCCAATTGTTTCTTGCTGTGGCAACGTCTTGATACTCTTGAAAATAATCTAATGCGCTGCAAACATAGATAGATGGTAAGTAAAAATCACTTGCTTGTTGTGGTATACAGGTAGGTCGCATGATGCATCGGCAGTCGGAAACCGTTCTCCACTTCGGGTGCCGGTAGAAGCAGACGTATGTGGTGGGGACGCAACATCATGTTGGATGGAGCCCGGCATTTAGAACGGTACTTTAGATAATTTAGAATATCTTCACTCACTTTCTTGACTGAAATTAGGCGTTCAGAAACAATTGATTTGAGATTTTACACTTATCTTATATGAATTTCTGAACAAATCGAAAATGGCAGAGAAACGATACCAGCCAGCCCCGCAAGAGAGCCCTCTCCGAAGCCTCAACCGTCACATCACAACTCACGATGAGTCGACCGGTAAAGCCATCTTCTCGAACGAAGTGCCAGAGCGAGCACCCACACAACTCGTCCCCAGCGCCGTCTTCCGTCAGGGCTATGTCACAAAGAAGTTTCCAGTACAATTGAATGGAGACGAAGACCTGGATACATACAAATCGTTTCTATCATCACCACCAGGACTTGTGAGCAACAGTGGCACAGTTCTTCGCATAGTCGACATGCATCCGGCGTGTACATCGCCAATGCATCGGACAGTATCGCTGGATTATGGCATCGTGCTCGAAGGCGAAGTGGATCTGGTCTTGGACTCGGGAGAAGTGAGGTCAATGAAGAGGGGAGATATAGCAATTCAAAGGGGAACAATGCATGCTTGGAGGAATAACCACCCGACTGAATGGGCACGAGTTGCTTTTGTCTTGCAGCCTTGTGAGCCGGTTGAGGTGGGCGGGAAGAAGCTTGGAGAAGATTATGGAGATATGGAGGGCGTCAAGCACTCCGAGTAGCTATAATTTACATCGAAAGGCGTACTTTTGCTCGCACACTGCTATAGTGAACTTTTCTCTTTCGCTTTGTTGATGCCCAGGAAACTCTGATGCCGTCGGAACCGTTCCGCGTAGAGACCTCGGTCGAACCGAAGCGGTTAGTGCGTTCCTACCACAGTAAAGATGGGTTATTCCTCCACATCCCGAGCCCGTTGAGCATACGGCATCTACTATCGCGTTTCGGGCCGAAGCATCGCGACATTGCGCGGGCTCCACACAAAGTTGTCATGGCCTCGTTGTATATACCTTAGACCTTCCGTTCGTAGGTTCTACAAGCACAAAGTCTGTACGACGCTCACCATGTCTCCCCAGATCAAAGACGCACACAAAGTGGACGAGACCTCGTTCCCTTACGTCTACGAGGAAAATGCTGTGGTACCATTGAAAACGAGCTCCAATGGTATCATTCGTTGCAACATTTACCGCCCAAAGACAGCAGGGGAGAAATTTCCCGTACTGGTTACGTATGGACCATATGGCAAAGATATTCACTACAAGGACTTCCATCCAAAATCCTTCTCAGAGGTGAATCCAGAACATCACTCGGACCACTCTGCGTGGGAAACTCCAGACCCCGGATTTTGGACCAAGCACGGCTATGCAATTGTGCGAGCAGACGAGCGTGGACTTGGCCAGTCGCCAGGCTTTCTCGATACAATGTCGCGCGGTACAAGTGAAGCCTTCTTCGATGTAGTCGAATGGGCTGCCGAACAGCCATGGTCAAGTGGAAAAGTTGGTCTTCTCGGCATCAGTTACTACGCGGGCTCGCAATGGCGCGTGGCTGCCAGGCAACCAAAGGGGTTGTCCGCCATTGTGCCTTGGGAAGGCATGAGCGACTATTATCGCGACCGATGCCGTCATGGTGGCATCTTTTCCAACAAGTTCATCAATTTCTGGTGGAACCGACAAGTTGTGTCAAATCAATATGGGCTTCCTGGCCGCGCAGCACGAAACTGGGGACCAGATTGTGTTGATGGGGACGTATCTGATGAAGAGCGAGAGAAGAACAGACAGGACCAAAACATCGACAACTTGAACAATAAGTTCCGTGACGACGAGTACTACGCCAGCAAGGAGTATGACATGGGCGACATCCAGGTTCCGCTGCTATCAGTAGCCAACTGGGGAGGCATCCTTTTGCATCTGCGCGGCAACATAGAGGGTTATCTTCAAGCAGGGTCCGATCTCAAGTACTTGCGCGTTATTACTGGTCGTCACGATCTACCGTTCTACTACAACGAAGAAGTAGAAGTACAACGAAGTTTCCTTGACGCTTTTCTCAAGGGTGAGGACCGAGTGGGTTGGAGCATTAAAGGCAAGGTTCCAGCCGTGGACTTGGTCTTAAGGAAAGGTGACGTTGGATTTGACAACGCAGAGGCTGAAAAGGTCTACGAACGTAGGACTGAGAACGAATGGCCCATCGCACGCACCCGATACAGCAAGTTTTATCTCACGCCAGAAAAGTCACTTGCTCAGATACAGCCCATTGTCACTAGACCTCAAAAGCTTTCCTACGAAGCACTAGGATCACTAGAGAACCCTAAGGTACTGCAATTTACCACACCGCCATTCGAGCAAGAAACAGAGATCACCGGGCACATTGTTGCACATCTTAACGTATCTGTGTCCCCTCATGCGAGCGGTCCTACGCCTTCAGATATCGATCTTTTCCTCACACTTCGCTACATATCCCCTTCAGGCAAGGAAGTTCACTATACTGGTACAGCAGGTGATCCCATCCCGCTAGCCAAGGGCTGGTTGCGCGTCAGCATGCGCAAGATCAATACGTCGCATCCTAGACACCGAGAGTGGCTGCCTCATCGAGACTATTTTAGCACGGATGTGCAGCCCGTCATACCTGGAGATGTATATCCGGTTGATGTGGAGATCTGGCCGACGAATGTGGTTGTCGAGAAGGGTGCGAAGATCGTGTTTGAGGTGAGCAGTGGTGACACACAGGGCAGCGGCATTTTCCAACACAATCACCCTGAGGACCGGAGTGAGAAGAAACTAGCTGGAATGAATCACATTAGCTTCAGTGAGAGGTATCTGAACTGGGTCACCCTGCCTATCGTTCCTCCTCGGTAGTGGGAATGTAGCGATCACAATCTTCTGTAGATTGGTGGACTACCTCAAAGCTCTCTCTATATAGAAAACTGTCATGAACATTGTCACAGAGCACAACAAGTCTATGATTCATAGTGCATTTTCACAGCATCAGCTGTAATATGTTGTCTTTGTAATCTAGAAAACCCTCTCCTTCTCGAAGGGAATCTCAGCCAGTCGTTCCCAGATCATGCCGAAACCAACCTATAGCAAAACAGACGCAACGAATCCATCCGAAAGGAGTACGAAAGCAACAGACCAAACATGAGAGGGTGGGTGTAATTGACATATCCCCACAGGTGACACGGCTCGACCTCTTAGTTCCAGAAAATATCCACTATCTCCTTAGGAAGAGCATCGACCATATTTTCGTCATTCTTCAAGAGCTCCAGTCGTCCTTTATTCCTCTTGTCTTTCTCCAAAATTGCTTTGCCCCCTTCGACTTGATCCATCGATTCAATCAAGTCCTTGAGGAAGCCAGCAAGCTTTTGGATTGAAGATGTATACTTTGCCTCCCAGTGTTCGCAATCGTCACGGGTTTCCTTCGGCTTGGCCTTGTATATCGTGTAGCACTTCCCTGAATTTCTTTCCACTTTGTCCTGTTGCAAAACGATGTCACGATCCTCTTTATCCTTGAGTGACAGCTCACTATCTGGATCAAATCCTCCGGAGCCACTGGTCCCGACGACTTTCCAACTATAGTGGCCGGCCCAGAGTTGATCATGACTCTCCTTCTTGAGCTTGAGTTCAGCGATTAGAGAGTGCGGTATATAGCGTCCGCCCACCTCAACCGAAGTCGCATATAGATGATCAATACCGACACTGTTCTTCTGGGCATCGATCGTCTGATGGCCATGAAAGAGATGATCCGTCACTTCTTCGATTGAATCATCCAAGAATGCGTCGACCTCCAACCTAACAACAAGTGTGATTGAACCCAACTTGTACCGGATCGCTCGGTGATACCCATCCGTATCAGCGTCGCTGGTAGCCTGGGTGAAATCTACCTCAAAGTTGTGACCATACGTGTTCTGCTGTGCGATGCATTTCCCCTTTGTGCCATGCAAGAAGAGCGTTTTTTTGACCATTTTTACTTGGAATCGAAAGTACTGGCCGGACTTTCCTCCAGCCCATTCCCGGAGCAAGAGGAGATTGCTTTTACCGATGACCACGTCAACATCGTTGAAGGTGATGTTGGGATTCATCACACTCAAAGCTTGGAACATCGGCTCGAATTGTTGATGGAAAACTCGACTGACGTGCTGATCCCTCCAGAATTCTCCAACGTCTTGCATGACCTTATGAGGCATCGATGGTGCCTTGAAGCGGCGGCCAAACCCGGGAACGTAAATCGTCGGTTGGTCTTTCGAGTCCTTATCCGTTGACATGCGTTTCCATTCGTAAGTGCACAACACTTCGACGCTGGGACCAATTTTGATCTTTTCGAGGCAAGGCTGAACATCGCTGGCCTCGAATCGCTTAATGAGATTCTTGGAAATAGAATTCTCGAGCTTCCGATTCTCAGTCCTATCCTCTAGCGTCGATTCCAGCCACTTCTTGGATTTTGCCAGAAGATTGTATGTGACTGTGTGAACTTTGGTGTACGCTATTCCCCCAAGGCTCAATTCGAAAATGAGAACCTTGAGTGCCGCAAGCAATAAGTATGTGAGCGCTAGGAGAATCATGCTCCATGCATTCTTGGAGGCTCCAGCTGCGAACACGAGACCGTTCACGAAGACCGAATGCCTCGAGGGACCGTTGAAGTCTGTAATTTCTGGTGTTGTTGCTGTCTCCGTGGGTGCTGACGATTGGGCACTGCGGTGTTTCTCGGACCCAGACATCTCGGAGGATGACATCTTGGATATCTTTTGGGAGTTCGAAAGTTCGTATATAAAAAGGAGTTGTCGAAGTTGAGACCGGGTGAATGCTAGCGAGTCTCGATCTCCGTAACAAAGAGTAGAAAAAAGATGTGGCTGATGTCGAGTTTCAAGAGCGTGGATTCCGTGTATATAGAAATTTTAGAGAGAGCGGCGGGCAGGGTCTTTATAATGTCGAGGGCAGGCTGCAGGGTTGCCGACGGCCTTCACGTTGAATGTCTAGGGTGAAGTCAACTCCACGGGATAGGCAGCAGCAGTCCATCCAGGGGGTTCAAACGCGACACCATAGCACTCGTACGTGCAATAACACTTTTACGTGCAATATAGTCCATTTGTTGTGCCATGATGGTTGAATAATAACACAAAACAATCACATGGGTAGATTACAATGCTATACAGCTAAGTGCAATGGTCATTTTGATGCGAGAGTTGGACTTCGCATACCCTTTGGGCTTTTATGTATAGATGGTTCTTATTTGTATAGAACAAATTGCAACCACAAGCAATTGGTATACGTTTAGACAATCGAACGACTGCACTGATATACACTTTGGAAAACTAATACTTGTATGACATGGAGACATGGGTATCTGACTGAGGCATGGCACTGATTTTTTAAAAATTACTTAGTATTAGCACGAGACATTCACTGCTTTATCAGGGTGCCCCTTTAATTGTAATGTCCATCATCCTACTTGCGGACAACATTGATGTTCCTGTCAATCAAGACAGGGTAAAAGATATTCAAACCAAACGCTGAAACTGAAATTTGGTTAGGTGACAAAGATGGTACAACGCAATCATACGCAAACAAAAGTGATGCTGTTATTCTATTGACTGTTTACACATGACAGGACTGTTCCAGGTAGCAACAACGAGAGTAATTCTATTAGACGAGGTAGTATAGCTCACTGCCCAAGTACCAACTATATTCCAGAGGGCTACAACAAGGAAATCTGCTAGGATACATTTCAGAAAGCGATACTATGATTATACAGCCACAAACATGTTGTAGAGTAGCTATAGAAGCGTATCATAATCAAAGCTTTGATACATGCACCTGAGTGCCATCAGCATAATCTACTATCAAAGGCAACGAACATGATATGTGCATGTACTCACTAATATTAACGGTTGTTGTGGGGACACGGCTGTCATTATATGGAGGAACATGTAGACGCGAGGATATGTATGAGCTGCAGACAACAAAGGGTAAACTGTGCTCACGTTGGCACATCATTCAGGCAGTTATACGTCTCAGTATTGAGTCTCGAATAGCTCTTTGGCATTCATTACCAGAGCAAGGTATATGTACAGCGTTGTTCAATCCCCTCCACCCATCGCAATATAAATCTTTACATGGTCCTCGGACACATATCTTACATGGCTATACCCACGTTCCTCTCCTCGAACTGACGGACTTATAGCCGAAGCTCAGTGTTGGCAGGCGCCTTGTAGTCCTTCATTCCCTCCTTGTATTGCTTCGATTGGAGGATTTCCTTCACCTTGTCCAACATCGGGCCTTCTCTCCTTCTGCTGTAGTCGTCTTGCTCAATGTCATAACCAGCCCTTGTCGCAGCCTCTAAGCTCTCGTACTCCCAAATGTTGGCCTTCATACCCACGCCGTGGTACTGGTGTTTCTGCAGGAACGCTAACCACGCCTTGACAACGTCTGGGTGTCCGTCCTGAATTTGAATGAGTCTGCGCATGGTAATTCGCTCGAAATTCTCTTGCGACTTCTTGAAGATGAAGTTCGATCGGGGAACTGTCCAGCGCTCTGTGATGCGAGGTAAGGGAATAGGACCGCGTGCACAGAGGCCCATATAGTACGCAGCGCGGACGGCAAAATCGGCGAAAAGAAGGAGGTTACGGATGGAGTATGTACGGAGTTGGAGATCGCACACAGGCACACCGTGTTCGGGTGTGCGGCGGAGCGGGCGAAGATGGACTGCCTGGACGTTGACAGGGGTGCGCAACGCATCAAGGGCGGCCTGTGTCTTTGGATCAAGAGGGTCTTTGTCGGTTGGAAGCTTCAAGCCGCGAGCCCTGTATGAAACGGTCAGTATGGTGCGTCTCATATACGTGACGGTTGCAAATTTGAGCATATCTTCCCAATCTCATACTTGTGCACAATCTTCAACATGGCGCGTCGGTGTCACCCAACTTCTGAAAGCCATGCATGTATAGCAAATAATCATCGTGATCTTCATTGCGGATGCAGGGATGGTAGACTTACTTGCCCTCCTTCAACACGTCGAGACCTTCCTTCTTGAACATCTCGAGCAGCGTCAGGTCGTCTGGTGTGTTCGCCAATTTTGCCCATTTTCTCTGCGCCTCATCCTTGGTCTTGGGCATCCAATTTTGGAATTTCTTGTCGGCCTTCTTCTCGCTGTTCTTGAGCGTCTTGTAGTGGGCGGCGTCGAGACCCATGTGCTCTAACCGCTCGTTGAGGGGCATATCGCCTCGCTCAATCTCAGCGTAGATGTCACGGCCATCGTCCTTTTCACTAGGTCTGCTCCGGTATTCGCGGTCAGCGTCGCGGTCGGCGCGGTCGCTTTTGCATCGCAGAAAAGTTTGGGCGGCGGTGTTAGGGGGTGCTATCTGTTCCCACGTTAGTCACGCGTGGAGAATGGCTCAACAGGCCAATTCGTACTTTTATCCTCTTCGCCGGGGCCAAGAACGGCCGTAGTGAGCGCGGCGCCGCCATTGTCGATGGATCGTTGAGTCTGGGACGTTCATCACAGATGGAAGCAAAACATTGATGCTAGACCGCATTGGGCGACCGCCCGGCAGAACCCGCTTGCCTCGGAGAGCACCGATATCACCCCTCCTGCCGCACAACGCTTGGGGTAATTTTAGGGATACAAAACAGGCCCCTTTGCTCTTATCTTCTACTCATATCCGATTTGCAGGTAGTTGCAGAAACTCTTCACCATGGCAGAGACTATGGACCATGCCGCTGCGCCGAACGCCTATGCTCGTGCTTCCGAGACAGCGAATTATGTACGCTCAAAGCTGCCCGAGTCACTTCAGAAACCGAAAGTGGCTATTGTATGCGGCTCTGGACTGGGTGGCCTTGTTGATACGGTCGAGGCAGAGTCGAAGGTCGAACTCGCCTATTCGTCCATTCCAAACTTTCCCAAGAGCACAGGTTCGTTAAATGAACATATGACCAACAACCCGATCCGAAAGTTCCCAGGTTGACCACTATCAGTCCAAGGTCATGCTGGCAACTTCGTCTTTGGATTGATAGGTCCGCAGAAGACCCCCGTCGCACTGCTGGTGGGACGAGCACAGTTAGTGACTGTTCCTTCTGGGTAAACGGTTTGACACCCTGATTGACTGAAACAATAGCTTCTACGAAGGCCACACGATGGACCTAGTTACTTTTGCGACACGCGTGTGCAAGCTCCTCGGTGTCGATACGATGATCGGTACGCGGCAAGCATTCATCCATGTGTTATAATACAAGCACGTCCACTCACAGTATACAGTCACAAACGCAGCAGGAGGCCTGAACGAGAACTATGAAGTCGGAGACATTGTCTGCCTCAATGATGTAGGTTTTAAATTTACTACATAAAGCTGATCACGAGCTAATCGCTGCCAGCATCTCAACCTCGCAGGATTGGTAGGTATTCATCCATTGCGAGGACCCAACATCGAGGAATTTGGGGTGAGGTTCCCGCCGCTGAGTGATGCGTACGACCTGGATCTGCGGCGACGCACGCACAAGGCGTGGAAAAAACTTGGGCTCGACCAACAGAAGAGAAGACTCCACGAGGGTGTCTACGCATTCGTTGGAGGACCTAGCTACGAGACAAGAGCAGAGTGCAGAATGCTGCGACTTCTGGGCGCTGACGTCGTGGGAATGTCAACGGTCCCGGAGATCATCGTCGCCCGTCATGCGGGTGTCCGGGTGCTGGCATTCAGCTTGGTAACCAACAAGGCAGTGCTTGATGCAGGCCTTCGTGGAAACGACGACACTATCCAAGCTATGAGCAAATCAGAGCTGGATGAGCATCTGAACAAGGGCAAGGCCAACCATCAAGAGGTTCTGGACGCTGGTCGGGAGGCTGCTAAGGATATGCAGGCGTTAGTGAAGCAGATACTGTCAGACCTCGACCAGGACTAATCTACTGTCCGTTCGGATTGGCACGCTAGTCATGTTCCAGTGTAACTGATACTACACTTCCAATAACATGGACGACTTGAAGCGTCATGTCATGAGTAACAATAGATGCCACCCAAAAGACTGTGGAATCATGTATAAAGTCATCACGGCCATGTTCAGGGTTTGGTGACCCTGCCTTTCCGGCGCTTGTCTTGAAGTGCCTTGTAGAAAGCCTTCTTGCCGCTCTTCTTTGAGCTGATGATGTTTTGGTATTTGCTCTTGAACTTGCCAGACTGCTCTTCTTGTGCAAGTACTTCCTCGACAAGTGTCTGGTGGCGGTCCTTTTTGTTGATGCGACCGGTGTAGAACTCGGTTGGCCCTTCGATGATAGTACCGACCTGGCTGAAGGCAGGAACGTCGGACTTGGAGTCGGACTTCTTGTAGTGCCGCTTGGGGTCGAGGACATTGCGCATCTTGAGGAGTTGCAGATCGCGACGTAGTTCAGGAGTCATTTCCGTGCGTGGCAGATTGAACCAGTCGGAGCCTGCGGTGGCCTTCTTTTCCTTTTCAAACGTCAGCATGGGGACCATAGAAGGTTGCAAGTTGGTGGCGTAGTGAAGATGCCTCAGTGTAACTATGATATAAAAAACCTTCAGTTTGTGCAGGTGACACCAAAACGGTGTCATGATCTGCGTCAGTAGAAAATGGGATAGTTATCATCACAGGCAGAAAGAGAAACAAGGGCTGCAGCTTACCTCTATCTTCTGCTTCTTGAGCTGTACCGGGTCTTCGATCTTCTTGATGCCGTTGGCAAGCGCCTGCTCGTTCTTTGGGAGGAGCTTAGAGCCATCCAGCCTGGTGATGGCGCCCTGCGTCGTTGAACAAGTGTCGGCAATGTGACCAGGGTTCAGCTTGGGAAGCTTGAACGGGGCATCTGCGGCGGGCTGGAATGGTGTTGCACGCATGCGCTCGGCGGCCTGGGTGAGCAGCTCTCGCACCTGCTCGTCACTCAGTTCGTCATCGGTGTCCTCCTCGATCCGAGACGGATGCGCTGGCGACAGGGCCATGTCTGCCATGGTGGAAGCTGGCGGCAGATGCACGACACTTGAAAAATTTAGGAACGCGGTTTTAGAGGGTCGCGCACGGTCCTCTTCGGCTCAACCGCAGCTAAGCCAAGCTAGGAACGCGGCGATGTCACAAGTGTTCAGCAACATCTGGGCATGCTGTTGACACAGAGATGGGCGTCGTTGCGCCGTGTATTTCGGGTGGAGGAAACGGCCATGTTCTCAGGCCTGCTCGGATGACGCTGGTGTGCTGGCGACGATATCCCACGACATGCAGGCTTGACAACGCATCGCCTGGACGATGGAGCGCTCGCTCTGGCCAGCCTGCAAGGCGCAAAAGGCAGCGTGCCGGCCAATCGGGGGCAATGTAGGCGCTTCTCGTCCTGTTCGCACGGAAGCGGGCATCGCAAACTGCCGTCTAGTGTGTGGCTCCGTGTGAGTGTGTCGAGCTGATGCATCCGCACAGCTGGTCCGCACAGCTGGATCGCACCCGGTCGATCGAGTCCGCCTTCTCGTATGCGTAGAGACGAGATGTGACGAGGCGGCAGCAGCGCGCACTGCGTGCTGTCACGGCCTGCCGGGGACATATAAAGTAAACAACATGGCACAGTGACGCCTGCACGTTGATCCCAACCGGCCGCATATCGCACCCCATCACCAGCCATATTCCCAGCGGCTGCGTCCTCTTGCCAACCAGCTGCCTGCCCACACGAGCCCTGCGGGCACCAGTGTCGCCTCCAGCCCTGAGGAGATCCTACCTTGCGCATAGCGGCGGAGCATTCGCGCGTGTGGTTCGTTGGCCTGGGGCATTCCGATTGGCAAACACACTGCAAGCCCACGACAGCAGCCGCTCCACGAGTCGCACGCACGCCCGCCTGTGTCGCATCCAGGAGCTCGTCATCGCCAGGTAAACAAAACACCTTTTGCAGCATGGCTGTCGCACAGGCAGACACTGATTGCAGCTTGCAGTATCCTGTGCGCGCCCGTCTCACGCGGCAGAATCCCCGCTTAACACAGAAGGCGGCCCGCTCAACCACTCTCTGCCGACCTGACGCAACCACGACATTCACAAACCTCCACCCGTCACCATCACCGCCACCTATTGGGCCGAATTAGCCTTGACCTGCACCGATTCGCCGTCCCAGAGTAGCATCTGAAGCTCGAGCGCGCCATCCCTGCCCCGCGTCACCTCAACGCGCATACTGCGCCGCCAGCCACCATGGACCCAACAGGTCTCCAAGCTCATGGCCAGCAGAAGCTGCGCCAGCAGGCCACCGCGGCGCCCCGTCGCTATGACGGTCAGAACGGCAATCCGCTCTATGACCCTGGAAACGGCGGCCATTATGGTGCGTCCATCTTATTTGCACCGAGTCGCGTCTGGTTGCCTCGAGCTCAGCTAACATACCCTTAGGCGCATCCGCAGCCGTATGTTCGCACGCGACCGCCATCTGCCATTGCTGATAGCTGTAGATTGCCGCACAAGGACATGCGCCCGACCCACAGCTCTTCACCGGCGCGTGGCAAAACGTGAGTCCAGCATGCTTTGTGCACGGCCTCTGGGACGAGAACTGAACGTACCACAGGTGAATCAAGGACTCAATGGATCGTATCGCGACATCCTCAATACGTACTGGCAACAGCAGGTCACCAAGCTTGAGACCGATGAACATGACTACAAACTGCACCAGCTGCCGCTGGCGCGTATCAAGAAGGTCATGAAAGCGGACCCAGAAGTAAAGATGATTTCGGCAGAGGCTCCCATCCTGTTCGCCAAAGGTTGCGACATCTTCATCACGGAGCTCACGATGCGTGCCTGGATACACGCAGAAGAGAATAAACGACGCACGCTCCAACGATCAGATATCGCAAGCGCGTTGAGCAAGTCGGACATGTTCGATTTCCTGATTGACATAGTTCCGCGGGAGGAGGCTCTCCCACACAAGCGAAGTGGTGGCCAAAGCAGCGCTGCGGTTCAATCTTCAGCTAATGCTGTGCCAGCGGGAGCTCTTGCCCAACAAAACGTACACCCGCAACATCAGATGGCGCCTCCAGACTATGGCATGGGCCAGCACATGGCTCAGCAGGAGGACTTCCGCCAGCCCGGCATGTACGCTGGACCGGTTCAAGGCGACCCGAACGCGTACGTCCAGTCGCAGATGTTCGACCCTTCGTATGGCGCGTACAATCCAATGGCACAGCAGCCGGTATGTCAGTCCAAAGATGTACGATTGATCAATTAGCTGACATTTACAGCAAATGTATCCCGTGCCCCAACGAGGCGCAGACCCGACCGGGGCTGGAGACCCAAACCAGGGCTACCGGCCGCATGACGGGGAGGGCGATGCCGATGCTGAAGGTGAAAGAGAAGACTTTGGACCCTAAGTTGTCGAAAACGTCTGACAGTTTGGACTCAGGGTGATATCTATATTTCCAGCACGTAACGTATAATATGTCAAGGGGGATGGAGTGCCGGAAGTGGAAGCAGACAGCACAAAGTTTGTAGCTCTGCGTGAGAAACAACCTGCAATCGGTCGACCAGGGCGTATTGCTATTTTTCTTCAGAGAATGGCGTTTCTATGAGCGTTTTGATCAGTAGGGTGGGTATGATTTCTTGAGAAAGGGCGTTTGGATTGCTGGAGGTCGAACTCGGCCGCGGACATGTCTGGGCGAACGGTTGGCGTACAACAATATATGAGATGGGTTTCCGTCCACGAGCCCTCGGCATACGTGATGTCATGGACGCAGAAGGAAGTAAATGGATTCCTCTGGCCGCCATCGTGTTTGTGCCACAGCGGGATACACCTTGCTGGCTACTGGGGGCGGCAGATGCCATTGGATAGGGCCTGCGAGGAACCAGCTCGTTCTCAGTGTAGTCTGCCCAGGCCATGCCAGTTCCAGTGTACCTGGTCGGAATAGGCGGGAGCATCGGACGAGGCATGCAAAGAGGGGCGCGCTTCAGTGCCCGCTGTGCAACCGAGACTCGTGCCCAAGCGGCAATGTGCAGAACGAAACAAGATGGGCCTTGTCCTCGGGGGTTCATGCGTGTACCCGCTCCCGTTGCTCCCCGATGTTTTGATGCCCCTCTCCGAGACGCGGCTCGCAGCGCGGTGGCCTTGCCGAAGCGTCCCAACAAGCACGGCGGCCACATGTGCCTGGGCATGCTGTCTGGGCGCGTCTGGGGAGTCTTATAAGAGACGGGGCAGCTGGTCGCCCATCGCTACAGTCATTGCTTTTAGTTTTAGTGCAACAGTCCCGAAACCTAAGCTGTCTTCTACCCCGCCAACGCCCTGAACCCCCACTAGAGCTAAAGTACGGCCCAACAGCGCGTGATCCCCTTTCCTGCCTCCACTGGCCAGACGCTGCTTCCTGCGTACATAACTGTCGTGTATCCCGCGCACAAACAAAATCCTCTGTACTTCTCCCGCTGTGTCCTCCTTCTTCCACCTCACCCGACTCTTGCTCAATTCCATCCCTCCAGCTCCCATCCAGCCCCCGCCTCCCCGCTTCCATCACCGAACAACCCTAGACACTCAACAAAATGGTCAAGGCAGTTGTAGCAGGCGCCTCTGGAGGCATCGGCCAGGTGAGCAAACGTCAGCAAGAGCCACGTCGGCGTTGCTAATTGCGCTGCAGCCGCTGTCTCTCCTCCTCAAGAACAGCCCCCTCGTTGACGAGCTCGCCCTCTACGATGTCGTCAACACACCCGGTGTCGCTGCCGATCTGTCGCACATCTCCTCCAAGGCGGTACGTACCAGCCGCTGTCTTCGTACCGGCGTGGAACTAAACACCGCCAGGTCATCACTGGCTACCTGCCCAAGGACGATGGTCTCAAGAACGCCTTCACCGGCGCTGACATTGTTGTCATCCCCGCCGGCATTCCTAGTGGGTCCGCCGTCCAAGAGCGCCTCACGCAGCCATTGACACCTAGTAGGAAAGCCCGGCATGACCCGTGATGACCTCTTCAAGATCAACGCCGGTATCGTCAAGGGCCTCATCGAGGGCATCGCACAGTACGCCCCCAAGGCCTACATCCTCGTCATTTCCAACCCCGTGAACTCGACCGTTCCCATCGCCGCCGAGGTCCTCAAGAAGGCCGGCGTTTTCGACCCCAAGAAGCTCTTCGGTGTCACCACCCTCGATGTCGTCCGCGCTGAGACCTTCGTCGCTTCCATTACCGGCGAGAAGGAGCCCCACAAGCTCACCATCCCCGTCATTGGTGGTCACTCTGGCGAGACCATCGTCCCTCTCTTCAGCCAAGCTCAGCCATCTGTCAGCATTCCCAGTGACAAGTTGGACGCTCTTGTGAACCGTGAGTGGTTAAACCCGAGGATACCATGCACATGCTAATAGAGTAGGCGTGCAATTTGGTGGTGACGAGGTTGTCAAGGCCAAGGATGGTGCTGGCTCTGCCACTCTCTCCATGGCCTACGCTGGTTTCCGGTTAGTATATCCTCACGCCCAGCGGCATTCATTTAACATTCTCTAGCTTCGCGGAGGCTGTTCTCAAGGCCGCAAAGGGCGAGTCAGATATCATCGAGCCCAGCTACGTCTACCTCCCTGGCGTGCCTGGTGGTGAGGAGATCGCAAAGACTGTTGGCGTTGAGTACTTCTCCGTTCCCATCGAGCTTGGCGTGAGTTTTACCTCGACATCTGAAGTCAGCAAGCACTAACCCCACGCAGCCCAGCGGTGTCCAGAAAGCCATCGACGTGGTAAGCAAAGCAAACGATCATGAGAAGAAGCTCCTCGAGGCTGCCTACAAGGGTCTCAAGGACAACATCGCCAAGGGCGTTGATTTTGCCACCAACCCTCCGGCCCCTGCCCAGAAGTGAGTCGCCTGGAATTTACAACCTGTGAGGGAAAGAATATTCATGCAGCCGCGTCAGGGGGAAACTCTAGGGATTTTACGGCATGAAAATGGAAATGAGTAACGATTAGACTTTGGTTGGAGTATACACCATGGTGCATGGACATGCGTAATCGAGCGCCTTGCTAGGTAGCCAAATATGAACTGCTTCTTGCAGATATGACATACACAATTGTGTGATAGACCGACATGAAAATCCGATTGTGAAAGTAATCATATGCAGGGCGGTTGCATCAAGTGGGCATTTTCCATGTAAACGCGCCAAGCCAAACGTCACGGACCCTGAATGAAGACCAGGGCTTGCAACCATGTGTAGCTCCACAACCTTTCGACATACCCCGCCATACACTATTCCCCTTCTCGCAACTCCTATCACCTACATGCACTTGTGCTGGAACTTGATATGCCGTCATAACGTCCATCCGGTGCTCGCATAGCCACTAGCTTCTCTATTTCACACTATCCTACACCTCCGTGCGCCCCGCGTCCCGAACCCCTTCCGGAGCTGTACACGCAACCGCTTTCGTAGAGCGTCTCGTACTTTTTACATGGGAACAGCTGCGCACATCCACCCAAAATGGCGACCTCAAACCCAGCTCCCATGGTGTCGGAGGCTATAGACGGCGATCCAACGGCAACCGAAGTCGCAACGTCGTGCCTGGACTTTTTGTTGATCGAGCTGGTTCCAATGGCATATCGCATAACGGCTGATCTGGCGGCGAAAGAGCAAGAATATCTCGACAGTTCTTTGTCGACAGCCACCGCGCAAGCAGCGAAGAAGGATGCAGATAAGGAGAAGGCGGACAATGATGCGAGCAGCACAGTAGCAGGCACAGGACTGAGAGGAGGAGGGACGGCAACCGCGGTAGATGAGGAAGAGGCACGCGAAGCGGTGTTTCATAGACTCGAGGCGCTGGGCTACAGAGTCGGATTAGGTGTCGTTGAACGGTATGCCCTATGGACTTCCCCTAGACGGCTGCAACGCCACTCCTATCGCGCCTTCTAGCGTTATGCTAACATGAGCCGTTCAAAGGGTATCGCGAACGCACCCTCGTCCCACCTCACCTCTCGCAACAATCAAATTCCTCTGCAAAGATCTCTGGACACTGCTTTTCCGCAAGCAGATTGACAACCTGAAGACCAATCATCGCGGCATCTACGTTCTGACCGACAACACCTTCAAACCGCTCACGCGCATGTCGTTCGATACCGTCAAGCACTCTCCGACTACCCAATCTACGGCACACGCTACTATCACCGAGCGGACCACGGCAGCTGGCGACGCGTGGGGCGATCTTAGTGCGTTCGGCGCCGATGCGAACAGTATATCGAGGGCACAGCCGTTTCTATATTTCCCCGCCGGTGTCGTGAGAGGCTGTCTGGCGGGATTGGGCGTCGAGGCGAGTGTCAGCGCGGAAACAAGCGGCTTGCCCGGAGCGGTGTTCCAGATTCGGACTGTGGGCGCGAAGGCTTAGGATGTATCTCCCGATGGTACCGAACGGGGTGGCTGCATGGCGCATGGGCTTGGAGGCATACGAGATCAAGAATGGTGGGCGGGACTGTGGGATGACACTGGAGACGGGATCTGATTTCAGCGATGCATTGGGTGGCGTTTGGGGTCGTCGAACACGTAGCTTCAGTGCAGTGTACTATTCAAACAAGCAGACGTGTAGAGGATAAAAAAACAGTTTACGCTTATATGATTTATGTATGCATCACGGAGATATCATCGTATGTGGTCGCGCAACATGCCCTGGCCTTCCAGCGGCGAAACAGGCATCTATCCATCCCGTCGTCTCACTATTACCCTCTCGCTCGTCCAAAGAACACCGACTTCTTTTTTGCGATTTCTCTACTTTTTTCCAGTTTTCTACATGACACGTCTGCCTTGACCAGTATGAAGTTTTGGTCGAAAACGTGCCCGTTGGCATTGCCGCATCTTTCTAGCGCGGGCGCCAGGCTGAGTTCTACGCGTCGTCTCCTTCTACTTGAAGTGCTGATTACACTGCCGCCTCTGTACCCTTCTTCGTCGTCGGATTCAAAGTCTTCCATCTCCGAGTCGTAGAAGCCATAGCCCCAGAATTGGTTTGGTCTCCCCCCGTCCAGGTGATGAAGCGGTAATCAGCGCGTTGGCGCTTCATCTTCAGATCCAGGGCAACGGCGGCCGAGACGATGGTGTAAAGTTGCTCCTTGCCCGCCCTCAAGCTCTGCGTGGCCCAGGGCCGCAGCCGCCGTCTTAGCCTGGAGCAGAATCGCCTTATCCATTTCAGCACCGGGGTGGCATCGTACGTGGGGTTCCATTTCCCGTCGACCTGGGGGACGAGGAGGTTCACGGTGAGGGCACGCCACCGGTGGTATTCCTCGGCTTGTTCCTCGTTCTTCACGGCTGAGAGGTGGCGTGAGTAAGACGACGGCAGGGAGCTCCGGGGGAAGAATATACCTTTCCTGAGCGTGTCATTGACCGGGCGAAGCTTCCGGTCTCCGAGCTTGCCAGCCCAGATGTATCCACATCCTTGATTCAGCGTGCTGAATATGCGTTGCTGCAGGCGCGACCAGAGGAACGACTGTATCAGGAGGGGTCGGTCCTGGTGGTGCTTGAGGTAGGCGGGGTAGTCGTCGGCCAGGGAACTGAAGAGCTCCTTGGCGGAATGAATGTGCGGACGGCGGCGAGAGGTCGCGGGGCCGGTGAAGTACTCTTCCGACCAGATGCGAATCTCCTCGCGCAGGCCGAGGAGGTCTTCGATGAGGGCCTTCTCGTCCGACTTGTAGACGACCGAGGCGCGCAAGTCGCCGTGGGGGCCTAGACTCTTCCTCTGCAGCTCCTTCCTCAGGGCGTCCCGCTCGCGCGTCACGGCGTAGAAGCGGGCGACGAGGTCGTCCTGGCTGCTTCCAGGCCGTATGTCCGGTCGCGAGGGCGACTTTGGCGGGATGAGCGGGCTGCCGTTGCCGCCCAGGCGATTGGGACTGGGCGCGCGGCTGTCCATCTCGTCATCAGAGGTCGACGAGACGGACGGCCGTGGGAAGGCATTTATTTCAGGCGGAGGGGCATGGGACGGATTATGCTTTCTGGGTCTCTTGGGCAGCAGCTCCTCTTCGTCCGACCACTCTCCATCGGCGTCGGCGGCCACGAACGGGTTGTCTGCTGCGGAACTGGGGTCCCGGCGCAACATTTCGGCAGAGGGACAGGTTATCTTGAGAGCGGAAAGGGTGCTCTTGCGGACGGCTGGGTCACTCAGTCAGCGCTTTTTGCTACGCTCGAGGGCCTACGGGGGCGCACCGGGGTCGGGCGAGTTCATGGCATGCTGCGGGCTCTACAAAGGTGCCGATGACGATGACGAAGCTGGGGAGAAGCTGAACCAGAGGGCAGCGGAGGGCAGCGGAGGGCAGGGCGAGAGGATGCGAGCAGGCCAGATGCTGATATCAGGCCAGCGGGCACGAGACTTTCCCAATGGCCGCCTGCGAGGCCTACCTATACAGCGATGCAGACAGACCAAGGTGCCAGCTGCAGCCCTCGTCGGAGGTGTAGCGCAGGCGTCTCAAACTGGGCACGCGGGGGCGCGCTCATATTGGACCCGAGCACTGCAGCTTGGAAGCTCTGGCGGAAGCTGGCAACCAGTCTTTGAGGTTTGGTGGCGGCCGGGGGAAGTGCGGCGGGCCAGTCAGAGGACGGCGTGAACCTGTGATGTGAAGGGCCATGCAGCGGTCCGTCTGTGTCTCCGCCGGCAAAACCCGCACGTGCATGGCGATACGCTCGCCTGGGAACGAGTGTGCATGTACAGTGGGCGTGTACCGTGGATTTCTCCCGCACCCGGCATCTGGCTCGACAGCATCTGGACGGGCTGCGTGCGTTGGGTGGGAGGGGGTTTCATCTGGAGTCGACAATCGACAGCACATGAGCATCCCGGGCGCTGCCCCGCATAACACCCTCCCCGATAAGCCTTGCGCAAGAGAGCCTCCCTCCGTGCCGTGCGTGTGCCCAACACCGACAGAGTTCGCTTCGCCCTCCACACGAAACCTTCGCTGGCAGATAGACAGCTGCCTCTACCGTAGTTCGTCCCAGCATACCACCTGGGCAGCATCATCATCATCATCATCATCACCATCACGTCGTGAGATCGCGAAGCGCCTCACGCCCGCAGCCGCACGTTCCGTCCCGTCCACCCCGAGTGGAACAGCAACGTCCCCTCTCCAGCCATGTACCTGCGCCATGAGACCGTTGCCACCCATGTCGAGCTACGTCGCTAATCTGGCCCTCCGACTCGCCCACGTCGAGGGCATGCATGCTGCTAACCCCCTTCATGACGCTGCCAGGCGAAGCCCGGGTGAGTGCCGACCCGGTAGCCTAAACAGGCCTCCTCTTTCGAGCATCATTATTTCTACCGGTGTGCTTTTGGGGGTGGTAGTCCCGATTCGTATAATTCCATTGGTCCCACGTCGAGCAAAGGTAGCCAAGTCTTTGGTCCCTTTTACGACGTCTTCGAATGTAACCCTCTTGGATGTGGTTTTCAATTATCGTGGTACTCTTGAATGCATGCATGCATCCATGCATGCATTCTTGCATCCAGCTCTGACGCGAACTGGTCTTTACACATTCGTCTTGAGCGGTGTTATGACTTCATCAATCTCAAACTACCCTTTATCGCCGACACGAATGGACATGCTGGGCCATTTGCGTATGCTTCAGCATCAGCCAATCGGCACCATCACAACCATGAGAAGGCTATAGCCTATGGTCAGGACGAATCGTGTGTGGTGTGCGCAGTCACATGCTGACATCAGGCGCAAGTCGCCTTGAACCCTGAGATGGTGCAGCGGTGGGTCGGAGCATCTGAACTAATATCCGCAGTGGAGGATGGGGTTGGATGCTTAGAAGCTGGGATGCAGTAGGTTCAGCTGCTTTGTCATTACATGCCGAGGTAACTCGCCAAACTAGGTATCGTTCTGTTCACCCACACCATCTAGTGTGACTTTGGTGAAGAAAAATATGCAGCCCATGATGTAAATCCGTTATCTTTTCATAGTTCCTGTCATCTTGAATGTTGCATGTTTGTTCGAAGACGCAGACTACGGCTACTCCTCAGCTGTATGTAGGCAGAGCAGGTTGCGTCATTGAGCCAGTACGCGATGATATCTCAATTCGTGCTCGGATCTAACTCGGTTAGGAAAGGAGGAGGCCGTTTAGCTTACTTACCTGAGGGGACATTAGCGCGAACTCCGTCGTGTGTCAGTCAATGCCATCGAGCATTTGGTTCCGCACACCTGGACAGGACGAGTTCGACGAGTTAGGAGACTATGGCCGACTCTTCGCGACCAAGCTCAAATCCTCATTCTCCAAATGCCGCCTCAAAACCTTCCGGCGGACGCCACCGCATCATTTCCTCGTGTCTCACATGCAGAAGGCGAAAAGTCAAATGTGATCATGTACATCCAGTGTGTGGAGCATGCACACGTGGAAACCACGTTTGCACTTATGCCTCCGACCACACGGCCGCATCATCTATTGGCTCAAATGGTAACAGAGTCTCGAAACCGGCTTCTACCGGGAATAGCAAACTCGCGAGGAATGGCGACGTTCAAGCACGACTAGACCGGCTCGAGATGCTGCTGGAGAAGGCCGTTTCGGGGAACTCGTCGAGTCAACAGTCGCCGCGGCACAGCTATCGTGAAGAAGAACATGGACACGAGTCGGAGCAGCCCTCACCCTCTGTGACTAGCCAGACATCCCAAGGAGCAGGTATGTCTTCGGACAACAACTATGGCACTTTACTCCTAGACGGCGGTCAGAGCAAGTTTGTATCGTCGCTTCACTATGCCCTTTTAGCTGACGAGGTATCTGTCCCCACGTTCTCAGTTGTGAAGCACTTTTAACTGTATCGTTAGATCCAAGATATTAAAGCTCTGCTGGGCGACAGGACCGATGAAAACCAAGATGGTCCAACGCAAAACAACCTCATTCATTTCATAGGGCTGGGCCAAGCAAGGGTCAGCGTCTCATTGGGAACACTAATGCCCGATACCCAAGAACAGCGTGATGCACTTCTCGATGTATATTTCACCAACTTTGATCCAGTCATCAGGATCACCCATAAACCAACGCTGTTGAAGAAGATTTCGACGTATTGTGAGGAGCTTCATCCCATGTCTTTCGCTATATTTTACTCTGCTATCAATTCACTGCCGGCTGCAGTAGTTGAGAGCAAATTTGGAGAGTCAAGAGAAGAGTTGATGGCAAAGTTTGAGTTGGGAATTGAGATTGGTCTAGCGCGAGGGAATTATCTTACCAGCCCGAGTCTGGAAATTCTTCAGGCCTTCATCATATGGCTGACATGTATCACCAGAGAGGAAGACATGGGTATGCTCAAGTCTCGTAATGTATCTGCAGGGCTAACAGACCTCAGGCAAAGCGTGGGCACTCCTCGGTATCGGCATACGGATAGCGTTGGACCAAGGATTGCATCGAGATCCATCTTTATTTCCCCTGGCACATTCGACGTAGTCACTGTAGAGCTACGGCGAAGACTATGGCACCAAATTTGCTCCCTGGAGTTCAGATCTGCCGAAGCGAAGGGTCAGGAGCCCAGCATAGCCGAAGACGACTACACGACACTTTTACCGCGCAACGTCGAGGACGAAGAGCTTCTTGAAGGGCAGAGTCCCGGCGTTCCTCCTCGTAGCGAGGAGCGGTGGACAGGCATGACTTATCAACTGCTTCGCTTCACTGGCTCGCGGGCAGCAAGGCAGATCATCAAAAGTACATACAGATTAGAGCGCCGTATGCTGGAATCCGGGTTACACGGCACCTCTGGTCCTGATGCCGCCATGGAACTCCACTCCATCTACCACAAGATTCAGAGAATGGTCCAAGAGATGCACGAGGAGAACTACCGAAAATTTCTGCGTTTTGCGAGTCGAGAGGTTCCCATACAGCGGTTGTCATTGGGCTTGGCAAGCTTGTTGGAGTGGAGGTGCTATGTGCTGTTTTGGCTGAGGATGCCGCGAGCTTTCCGGGATGTGGTCTTTCCAATCGACGTCCGAAAGTCGTAAGTGATCTGCCCCATTCTGCAGACGCTTCTTCGCTTGGAGCAGAACGACTAACCACGAATCCAGCATTTTCGAAAAGTCCGTCAACATGCTCGATACGCTGAATAATGCTACATCGGATGTGGACGCTGCTCCTTATCAATGGCACATAGGTATGGGAATGTAAATGTATTTTCCGACATCACTGACACATTCAGGAGGCCATGCTGCATTTCAAGCCATAATGCATGTTCTCTCGGAGTTACGCAACCCCCATTTTGACGCTCCAGACCGTCCCCGCGCCATTCGAGCACTTCGACTTTCCAGGCGGCTCAAAGAACAGAACAACACCAAGCCTTGGCAGGCTGTAAAAAGTATGATAGACAGGCTTATCGGAGAGGAAGATTCTATCAAACCCGAGACCGAAACCGCCCCACCCCTTACATATCCAATCGTCCCGGAGGCGACAGCACCTCTCCCACTTGACATGCAATCGTATCCCCAACCCATGGCTTCATATCCACAAATCGATTCATCGCAAATGATGTTAACTCCTACCTTGGAACCTCAGCAACAACTGTTCCCACAACTACAAAATACAGAGCAGCCAAACTTTCACTGGAATGACATCAATTTTGACAATATAATCGGCGATACGCAAGCGACTGGAGACCTTCCTCAATTCGACTTTGTATGTATCCAGAGTCTATACATTCATTATACTGGCTAACCTAGTACAGGGCTTCTGGGGCGATCCAATCAACTTTGGAAGTGAACCGGTCGTTTGCCCCATGGATGGCGTATACAACCCAACATGGCCGAATTGAAGACTCCGACTATTTGAAGGGACTCGAGTGGTTTCGGTGTGTCTCATAACGGTGTATTGGCCCCTTTCTTGTATGTGATTTACATCATGTGCAGCTGTGCTGCATGAGATAGCGCGTGTACCATACATGTTGTCGCCCTCTCACAACCTTATTCTTCCTTTAATATAGATTTCTCTTCCACCAGGTTGGAAGTTATAGATTTCACAAGAGGCTCCTTCTTCGGGGTTCGGAATTCAATGCCAGATATCTCGGTACTGCACCCTTGTTCATAAGCGCGGCCGTCATTCGCTTAGTCGTTCCTGTCAACTTTAAGCCCTTATTCAGCTAACTTCCGGGTAGATTCCATGTGTCGTTGACTATGCAAGTTACTAATCTGGGGAAGTAACGCTGTGTAAAAGGGCGGGGATAGATGCTGTATACAGATAGAGGTTAGGTTTGGTCCGGAGAAACTGGATCGTTCCCCGATTGCATGTTCCCCATGCGAAAGTGCATCATTTAAAACAACGCCATGGGCACCGAGATGCTGTCACCGCTTTTTTGCCTACTTCGATACCTGGCAAGCCAGCATGCGGAAACCAGCGCAAGCCCCGGAGCTCCCCGATCGCTTGGATCTAGAAAAGAATGCGGCCATTGAAACCACAGCTACTGAGCCTCCTACACATCCAACGAGTGCCACCGTGGAACTCGAACCCCACGAGGAACCTACAAATTGGTCTGCCCCCAAGAAATGGTCTGCAACCATAGTCATCGTGCTCATGACCGCAAATATCACATTCGCCTCCAGTATACACACCGCCGCAATCAGCGGCGTGTCCCATTCCTTCGGGGTCTCCAAGACAGTAGCAACGCTACCAGTGACCACATTCTTACTAGGCTTCGCCACCGGCCCATTGCTTTTCGCACCACTGTCAGAAGTCCTGGGACGGACGCTGATCTTCCGCGTGGTTTTAGGCCTATTCTGCTGCTTCAACCTGGGATGCGCACTGGCTCCGAACGTGGAAGCGTTGCTGGTTCTCAGATTCCTGTGTGGCTTCTTCGGCGCGCCCACGGTGACGAATAGCGGTGGCTCGCTCGCGGATATATGGCCGCAAAGTCAGCGGTCGGTGCCGTTTGCTTTGTTCACGACTGGGAGTTCGCTGGGTCCGGTGGTTGCTCCTATTGTTGGGGGATTTGTGGCTGAGAGATTGAGCTGGAGGTGGCAGTACTGGATTGTTACCTTTGTTTCTGGGGCCGTCTATGTGGCGATGCTTTTTGCTCTCCCGGAGACATATGCTACGGTTCTTTTGCAGTGGAAGAAGAAGAAAGCTGGGATCCGGCCTGCTCGAATGTCGTTCAAGGAACGCTATGCAAACGATCTGACACGCCCTTGGATCATGCTTTTCACGGAGCCCATCTTGTTCACGCTTGGTCTGTATTCGGCGCTCATTTGGGGCATTTTGTACCTGGATTTCACCGCATACCCAGTCGTATTTCAGCAAGACCGGCACTGGAGTCAGGGAAAGGCTGGTCTGTCTTTTATAGGCATTGGAATTGGGATGCTAATCGCCACTATGAGTTCGCCCTGGATCAACGACCTACATGGAAAGGTCGTGCAGAAAATAGGACCCAAGCCTGAAGCGCGCCTCCCCCACCTCATCTTCCTCGCCTGGTTCATACCCATCGGTCTCTTCTGGTTCGGGTGGACAGCTCCGCCCGGTACGCCAGCACTCGTCCCCATCGCCGCAGGCATTCCATTCGGTATAGGCTTCGTCACCTTGTTCCTGGGCACAAATGCCTATCTCAGCGACTGCTATGGGAGGTTCTCGGCCAGCGCATGGGCGGCGAACGCAGTGCTGCGATCTCTGTTCAGCGCAGGGTTCCCACTTTTCGCACGCCAAATGTATTTGCGGATGGGCACGCGATGGGCCACCACCACGCTAGCAATCACGACCGTGGCACTGGCGCCTGTTCCGTGGGTGTTGTGGAGGTGTGGCGCGTGGCTGCGAGCGCGGAGCAGATTTCATTTGCGGACGATGGAGTTGGAGAACATGGCTGACAGGGGATAACGGGAGGCTTCGTCAATGTTGCCTCTTCTGAGCGGTTTCGCTCTGATCATTACTCGGTTTCGAGGCAAGGGGATCTCGACCCTGATGGGTCGGATCTGAGCGTCACGATAGACTGTTGCTAGTTGAGCTTCTGGACCATGTTAGCAAATTTGAAGATGGGTTTATCCGCTCAGCGCGGAACCTCATCTTCATGACTCTTCGCGCGCGCTTGCAAACGAGTGCAACTTTCCTGTGCCACCCGTCAATATATTTACCAGGCACAGTTCTCATTTTACGCGTCGCAGCAACGTTGGGGGTGGCACAGCCTTATACTTCCATCCCGTCTCATGTACTGATTAAACTGCATCCTTCGTTAACGCTTACACCCTCACACCCGTACGGAACCTTCGCTCGTTATAGTTTAGATATATTGGGTGCCTTGCATATCAGGCAAGCGTATTTCCCACCCTGGCTCTGGGCCGTCTTCGGCTAAATTTACGCTATCTCAAGATCTTCGCCTTACCAAATTTAGCACACCAACGTACCTGGCTCCTTTCCGCTTGATGATGCTGAACTGTAATACTCGGGCCCGTTAGTTCCTTCATCTATCTCTTCCTTGGGCCGCGTTCCAGCCAGCACGTGGGGCCTCTGTCACAGAAAGATGGTGTGAGACCGCGTGGCATGGGCTTTATCGCGAACAAGGCTTCGTCCCGGGGGGCGTGGTTCTCGCCCCCCATGCTGCTACCGGACGTCCGGTCAGACCCTTGGTTTAATATATGGAGTGTGCAGCGCCCTCCTCGTTGCCTGCTTCCAGCGGATGTTGGCAGTCCTTATGGGGTGGCATACGGTATCTGCACACTTACTCTAGTCTTTCGTTAAAAGCGCCCTGCTTGACCTCCACGGCAGAAGAGCCGACTCCCGCTCTACACTCGTTCACATCATGGCCTACCTTATTTCTTTTCGTAATGTAATATATTTAATTTTGCAGTTTTGCCTCGTCGTCAGCGGTTTAGCGAGCCATTATGAACGCCGTCACGCCTCGCAGCACCTTGTCAGAGGTCTGGATGACTTGTCAATTGAGGAACATGGACTTGTTTCGGCTCGTGCTACTGGACAATGGTTGCGTATAATGCCCCTCGGTGCTTCGATCACGGCTGGACAGCGCGGCGACGGCAATTCGTCGAACGATGTGTCCCACAATGGTTACCGAAAGCCCCTCCGAGATCAATTGAGGTCGCGCGGCTACAACGTCAACATGATCGGCTGTTTGGCGGATGGTCAGATGCGGGACAGGCAGCATGAGGGTCATCGTGGATTTTTGATTTCTGAAGTCGCCGCAAAGGTCATATGCGCTATCGACCAGAAGCCGAACATCGTACTGATCAATGCCGGCACGAACGATGCACTACGCGCCGATCAAAATGGAGGTCTTTCATTCGCGCAAGGTGCTCAGGGCCGCATGAAGACGATGATCGACGATATCCTCTCCCAGGTCAAGGACGTGACCGTGATCCTCTCAACTTTGTTGCCAAACCGCAATTCCCAGGGAAACACCTACGCAACCACCATCAACTCGGGTTACCGATCACTCGTCTCCTCTTATCAGTCTGCTGGCAAGAAGGTGCAACTCGCTGATATGAACACCGGTTGGATTACGGTTTCAGAACTTCCAGATGGTACCCATCCGATTGAAGGCGGTTATAAGAAGATGGCAGCAGTGTGGGACCAGGCAATTCTTGCCGCCGCCAACAAGAACTGGATCAAGGATCCCATAATAACCGCCAAGCCCGACGAGAGCAGTTTCGACTGTGATCCTACACCGGGCGGATTCACTCAAGCTACGCTTTCACAGCGCGGTAGTGGAGCGGACGACGGTACCTACACGTATCAATCGACTTCCATGGGCGACGTAGCCAGCGACTCACTCCACGAGAAAGGAGATACCGCGACGACTCGCAAGTTTGTCAAGAACTATCACTTTGCGCAGCTTGTCAATGGGGGTGGTGGCGATCGTGGTCAGGAGACGGACGAGCTGATTCGTGTTACCGATGGGATCGATCCAGTTGCTGATACTGGTATTCCCAAGTTCGCCTTCAAACTCAATAACGCAGGCTCATACAGTTCCACATGGACGGAAATTGATGTGAAGCAGTTTTGCAACAACCGCGGCGTAAGATGGTTAGTGCAGTATTCTTCTTCCATGCCGTAATACACTATTAACAGGATGCAGGGGTGACGTGAACAACGACGGCTTGGACGATATGATCTGCATCAGTCCAGTAAGAGACTCGATCTGCTCTTGTGATGAATTCAACTAATAGCTTGCACTAGGCTGGAGACATGACCGTATCCATCAACAAGGGTGGCAACCCACCGACCTTTGAATACATCAACACAATAAAAAAGAACGAGGGCCAAACCCAAGAATTCGTCAGACTAGGTGATATCGATGGAGATGGACGTCTCGATTACTGCATCATCAAGGGCACGGGACAGCTATACTGCTGGCGTAACGGAGGTACAGGCGATGTGCCCGTCTGGCAACCGATGGTCGGAGGCATGACATTCGATGCTGGCGGCATGGGTGACATCGCAGGAATGCGTCTGGTCGATATCAACGGTGACTTCAGGTCGGATTTCGTCATCATCACCTCTACCGGAAAGACCAGGATCTTCATCAACCAGCGTGGAACGAAAGAAGACGGCCCAGGACTGAAGCCTCATTGGGTCGAAGCAGCGTCTGGGCACCCTGGAGGTTTCTCAGGTCTGGCCGTAGACAGCTTCAAGTTTGGCAGGCTCTATGGAACGGGCAAGGCAGACTATATCGTAGCCAAGGAGTCGACTTCCAAAGACAGCATAGGTGTAAAGCACACGTATACCTTCGAATCGTACAAGAACACCGGCGGCGGTGGGAAGAAGGTCAAAGGCGTAAGTCGCCAAAATATCTCTGATAATATCGACTTACTGACTCAATACAGGATGGCGTTTACTACTGCGACATGTACGGAAGAGGCCACGACGACTACCTCTGGGTCTACGAAGCCGGAAACGTCCATCTTTTCGAGAACAGCGGCGCCGTCCCCAACTGGATAGGACACAATGAGATTTTCAACGTCGGCCGCGACAGGAAGGGCATCCAATTCGGCGACTGGGACGGCGACGGCCTGTGCGACATTCTCGCCGTCAACAAGAAAACCGGCGCAGTCGACTGGTGGCAAAACACCTGGGAAAAGGGCAAGGCTGTGCCGACCTTCTCGTACAAAGGACAAGCCCTTGCCGGGGGCTGCAAAGAAGGATGGGGTGTCTCCCGTTACGATCTCGGCGTGCGATTTGCGGACGTGGATGGGGACGGCCGTGTCGATTACCTCTGCATTGATGCAGCGGGGACAACGTCGGCTATTCTCAACCAGGAGAAGGGCTTCAGGAACGTGGGACAGATCAAATACGGTATCGGGAAGGACCGTGCTGAAGTTCGATTTGCTGACGTCGACAACGATGGAAAGGTCGACTTCCTCTCCGTGGATAAGTTCACGGGCGACGTAACTGTTTACACCAACGAGGGAGAGAAATCGAACGCGGCTCGTGTGGGGACGGGGGACAGCTCGTTCAGCTGGTTTGAGGAGAAGAATATGTGGATGAAGGGCGTGGATCGTGGTGCGAACATGTTCTTTGCTAAGATGGTGAGTGCTCCTTTCGCTTCGTCCCTCGTGATATCTCGAAGCTAACTGTTGTCTCAGAGTAACTCAACTGGTCGTATCGACTTTGTGCGCAACCTACCCGCGACGGACATTGCTTATACGTACTTCAATCTGCCATGCAAAGGAGGTGGTGACGATGCTTACGATGATTTGCCTCTGCCGAAGGTCCCAAGTAAATAGACTTGCGGAAGAGCCTGTCAACAAGGCAAAAGAAAAAAAATAGTCTCTCATAGAATCCGTCATAGAATTATAAAAGCTCTCATACTGTCAACTACCTCTCCATTGAAAGGCTTGGGTTGACTGGACAGCAGCTGTTATAGAGAAACTGTGATCAAACAATCGGCCTGGGTAACAGTCAAGCACCTCACACTCAGCACAAGATACGTGGCTACTCCAGTGCTTCGTCACAGCTTATTTGAGTCATCATCGCTTATTAATAAAAGTCTATCATATATCGTTTCGCTATGCATCCCAATAGGTATCAGATCAATAAAAATGCCTCCATGTACCGGCCAAACACCGAAACAAGTATTCCAAGATGAAACAGCGCCAACTCCATTTTCCCCAGCCGAAAGTATACCTCCACCTCAGAAAAACATGTCATCTGCCGAGGACAGGTTGTTCTTCATGTCCTCATTCAACATGTCTTCCAGGCTTTCAGGAAAACTTGTCCCGAATTCCGACATGTCCGAGGACTCCTCCACTCTAGGAGGATCCTCCGGGTCAAACATACTGAAGTCTCCCGGGAACAGGAACTCTTCAGAAGGTTCCGAGCCAGCCACCTCCAGCTCGGGGAGACTTGGTGAGTGTTCACCAGAACGGTCTGCAGCGGTGTTGATCTGGCCTGCTGCAACTTGAAGGCCGTTCTGGTGCTGGATCTGGGAGGGCTCGGTGGCCCGGGGAGGCTGCTGGGGGGCCTTTTTACTGGCTGTCTTTGCAGCTGCTTTGGCAGGGCCTGGTTTAACTTGACCGCCCTTCAGCCGCTTCATTGGGGTCGGTTTGAGGGTCTTTTTCCGCTCGTTCTTGACTGGCGGAGGACCCTGAGGCTGGTGCCCCTGTTGAATGGGGTGCCCATTCTGGGGCAATTGCTGCATGCCATTTGGCTGCGGCAATGGGGTTGGAGGCAATAAGGTTGGAGGCATTGGGGCTGGAGGCCCCAGAAGCTGATCTGGAATAATTTGGGCTGTGCGTGCCCGGTGGTTGAAGAGCATTGAATCCCTTTGGGATATCAGGTATATCTGAAAAAGTCAGTAATGGAAAGAATATAGGGGTTTCCTTTTACTTACTGGCGTTTCATAAGGTTGTAATGGGAGGAGTCCCAACATAGCCCTTTCCTCATCAATTGCGGTCAGGTGCTCGGGTACACTGCTAAGTATTTGCAGTCTGAACGCCTCTTCGGTCCCTGGGATCCATCGTAACCTGATGTTGGTTACCCAAGGGCCGCGAGCGCCGCTTCTGTATGCTACGAGCATATCTTCGGGGCGGCGAAACCCAATTTGAAAAGCCCGAGTCATTGTTGTAGGATCGGACGTATCGAACTGCCAGTAGCCATAACGATTTGCGTGCTCATGCACGCGGATGTTGATTCCGACTACTCGGACTCCGTCTGCAGCAAGAAGCTAGCCATAGGTTAGTACAGGTTTATAAAGACAATTCAGGTGTCGTTCTGAACGTACTGGCTCGGCAAAAACGGATTGGTATTGAGCAGAGGACATGGTGTCTGCTTCGGTGCGTTGTTCTGGTAAGCTGAGGCAGAAGACGGTGTTCTGAAGCTCCTTTTGCTGTCTCAATTGTTCCGTCTGTGTCTATGACAGAGGTATGTAGTTCAGAACTGAGAATCTGGTTCTGATATTAGCTTCAATGCATACAGTAGAATCAGTTGGCACGATACACTTACATGTAGGAGGGTTTGTAGCTGGGACTGTAAATGGTTATGTGGGCTGAACGAGGATGGGTCTTCTTCGTGAGTTCAGTGTTCTGGGGAAATGAGATGCTTCTTACGAAGAGAAAATGGGCCTGGTTATATACTCACGTATGTTTTCGTTGGGCCCAGCTCCAGATTCGTTACCATGTTGAGCCTGTTGTGTTGAATCAATCGTTATCCCGAAGTGCTGTATGAATAGACAATTACAAACCGTAATCCCACGATGCATTGCGAAGGGTCAGTACCAGGGTTCTTTTCAGGCTTCCCGGTTTGACTAGGCCCATCATTCACTGCCTCGGGTGTTCGAGAGTAGGTACAGGTAGCGGGTGACTTGCGAGCTAACCCGTAGGAGCTTTCCCATGATAATCGTCTGACCCCAGAGTTGTTAGGTCTCTAACGGTCTATACAAGATCCAACACGATAAAAGGGGCTAGGTGATTAGACGTTGAATATGTCCCGGATATAGTAAACCACTTAGTCTTTTACGGTCCCAGAAATCATGTCCTGGAACCACACACAGTACCTGAATGTATCTCATGAAAACGGATTCTTCTCGGGCATCGCTAGGTATAGCAACTTCCCGGGCTATAGTAAATTCGAGTGCATATAGTAAATTCGAGTGCACATATTCAAGGTAGAGGCGCAGATACGGAGGTGATCAATAAGACATCCAGAGATTGAGTCGATTCGGTACGCTACATCGGTCGTTAACAGGCTCTTGGTTCCAACGAGCTATTAGTTGGCCCTATCAACTTGTACGCAACACCCTACCTGGAAAACGGTGAGTTGTGCCCAAACACACGGGTCGTGGGGTTCAGGGTCCTACACGTTAGTCGACCAGCGCACGCGTTTCGCCCCTACAATCCCACCAATCAAATCTCGACAAGAATCGATCGGATAAGACCCCATTGGACAATTGCCACCATGCTATGGATCCAGGAACTAAATCAGTCCCTTTCAACATCGCGAACAAAACGGCATGGTCTTGACGGCTAAGGGTTTGGCTATGTTAATGGCATCGCAACAAAATCGTGCTATTGTTCCTGCCTCCATGGCCTAGCCGCTCAGGGTCATTGACCCTGTCAGATTGGGATGCTCAGACAGGGCGCTCGACGATAGCAAATACAAAATGCCAACAATAAGCCTAGGATTTATCAGCCCGCGAAAGAATTGTGCCATCGTGTCTAAGGCGTGATGACTATCACTTTGATGTTTCGCGACTAGAGCAGGGGTCTTTACCGCCACTCCTCTGGCGCCCTTGTAGCGCTGGACACGACCCATAGATCCCCACTCAGGCCAAGCTGCGCGGAGAAGATGACTTTCGACAAGTCTGCCTATGTGGGGCGGAGCGGATCGCAACGCACCTTGCATACGCCACGACGATCAATGCTACGTGTAGCGCCAGAGTGGAACTCGAGCTGAAATGCCATATTTCTAGGACCGGTTTTCTAACTTGCGTCTGAATCTTCCTTCTACACAACAGTTGGGAGAGAAAATTCCGACAGCGCAATCCCGTCTTTTGGGTTGCTAGCATTAACCATGGGCGAAAGTGGCCCGTTCTATCTCACCAGCGTCTCTAACGGGCACGTCCTGGCACGATCGCCTACTGGCCAACCCTCTGGCGTTGTTGTTGAAAATCGGGGAGACCAAGGTCAAGCCGAACAGTGGGTGGTTGAGCAAGGTGAACAACGGGACATCGTCGCACTTCGTTGTCTTTCAAACAACAAATACCTTCATGCCAGTGGTGGAACAAATTGGGCCACTGTTGGTACCGGGGAGAAGCAATGGTGGCGCTGTTCCAACGATGATGTGACGGCGCCGCAGGCTTTCCGATTGAGCCCTGTGGACTATCCCGACGTCTGCTTGAATCATTTCCAAGGAATGAGGGTGGCAAAAGGCCAGAGCATGAAAGTGCACATGTGGCAGTGGGACGTAAGCAAATGAATCTATCAGTAAACTATCAGTCCTTTGCTAATAGATCGATAGAGCGCATGGGAGTTTTGTCTGACCTGGTACTTTTGCAGCACAAGCCCGACGCCCCAAGCACTTCCGCAGGCCACAGGATCCACCACTGCCCGTAAGGAGACCATGACTGAAGCAGAACCAAACCTCAACTCTGCGGCTAGAATAAAAGAGCTAGAAGAAATGCTTGCGCAACAGGCAGAGGAGTTGGAAAGGCAAAGAGCGGAACTGAAAAAGGAATTAGAAGAGAAACTTGCTCGGAAATTAAGAGAGAGGGCCGGATTGGAGGTCGACAGAAATAAGCAGCCAAAGAAGGAGGAAGTCATTGCAAGCGAGCAACCAACAAAGGTAGAGGTTATTGAGCGCGAGCAACCAAAGAAGCCAGAGGTCAAAGCGATCGAGCAGCCAAAGAAGCAAGAGGCCAAAACGATGGAACAGCCAAAGAAGCAAGAGGCCAAAACGGTTGAGCAGCCGAAGAAACAAGAGACCAAAGTAACCAAGCAGGCAAAGAAGCAAGACGCAATTGCCTCCGAGAAGCCAAAAAAGCAAGAAACTAAGGTAACTCCGAAACCGAAGAAGCAAGAACCTAAGGTTGACGAGCAGCCACGACAGCCAAAACCAGCAAAGAAAAAGGAGGTCACGACCAAGGAACAGCCCAAAAAGAAGCCCGCACCACAGAAACAGGAAGAAGAGCCCTTACCGGTGCCTACAGCCACGATCACCGTGCCAACCATAGACTCTGTAGCCCAAGAGATGAAGATGGCTACTTGCAAGCACATAGTTCTTCCACCGCCGCGAAAAATCAGGAGGAGAATTGTTGGAGTCATATATGCGGACAATGAATACTACAAGACGCCCGTGGGCGCGAATAGTAGTTCATCTGGAATACGGAAGACTGCAGGTGGACAGAAGACTGTGAATGGACAGAAGACTGTGAATGGACAGAAGACTGTGAATGGACAGAAGACTGTGAATGGACAGAAGATTGGGAATGGACAGAATACTGCGAATGGAGTCAGAAACGCGAATGGGGTCAGAACTGCGAATGGAGTCGTGCCTAGGGCATCGCGACCGAAGTAAGCCGCTTTTAAGGGATTGAAACACTGGAGCTTCGCTGGATATCATGTCATGTTAGAATATAAGCCTGCATAGCGTTCATAGAACATGTAACATAACAATTTACAAATTGATTGTCTACCCTAAAAAAATCGGTCAACAACCTTCATCTTCGGCAGAGACTTCTATTCCAGTGAAACCTATAATTTACCACTCACACCACCGCTCTTAATCCTGCGATATAGCTGACCCCAAAATGTCCGAGTCTCCCAAATCGGTAAAAAGCAACTTATAGCGCTACTGACAAACACCCATATAAAGCTTATCACCACCCATGCTGTGAAGAATCCTTTACTGAAAATATAATGGGAGAAGAACATGGGCATCGGGAGCAAGAAGTCCAAAATAAAAGTCAAAACGAACGAGGCGATACACGCGACTTTGAAAGCCCTGCGTAGGGAGGCTGGTGAGTCGCCCTCTGGCTGCAATTGGGATCCGGCTTCGATTATGCTTGAAGGATGCGGCTTGGTGGCATCTCCCGCCTCTGCGGCTTTGCTAGATTTCCCTTCACTTTCGTAAGCATCAGGCGTTTCGGTAGTTTCCTGCATAACGCCTTCTGTCACGGGAACGGCATTGATCGCCCGTGTGATCTCCCAGTCGAAGTCGTCAGGACTGATAAGCGAGATGGCAACCGTCACGATCAAGCCTGTCATAATGCTAGCGAGACAACCTGCAAGCGTGGTATATTCGAGGCCAGTCGTTGCGACGGTAATTTCGCCATAGTAGTGGTATGCGGAGGTAAGCCAGGCGATTAGGCCTGCGGCGAGACCAACTACGCATCCTGCGATGGCGCCTGCGCGAGTCTGTTTCTTCCAGACTATCGCGAAGGCCGTGGGGAAGACGGCGCCGCCAATGAGGATACCCATGACCCTGTCCGAGTTAGTTTTATGAGATTGGATGGGCAAAGAAAGAGTTACTTACAGGAATAACCACCCTAGATCGATAGTCGCTACGTTCCAGATGCAGGCAAACACGGCCATCATCACCCCGAAAACGCAGATCATGATGTGCGACACGAAGATCAGCTGTTCAGGCGAAGCTTTTGGCTGAATGTAAGCTTTGTAGACATCAAATGTCAACAAACTCGATACAGCGATGAGCTCTGCCGAAGCACACGATGTGACTGCCATAAAAAGAACGATCAGCAAGGCAGCGGCCCCACTCTTCCCCAATAACGCAATTGCAGCATACGGAGCCGCAAGACCAGAAGAGATCTCCCCTGCAGTGGGCACATTCGGATATGTGGGGAAGCTAGGATGGTCTGTCAATGCAGCTGCTGCCAGCCCGAGCGTGGTCGAGAAGCCGAATGGAATCGCGAACCAAGCGATTCCACCCAAAATGTAGGCCTTGACTGCGGTTGAAGGCTGCGAGGCGATGGCTCGCTGCCAGTACGCTTGGTCCAAAAATACCGTGCCTGACCCTGAGCAAAGCTGTATCACGCCGAAGACAAGGCCGAAGTTCGATTTGAGGGTCATATACGAGCCGTCCTCGTTGCCGTTGATGGGCCTTTGCACTGCCGCCTTCTTCAACAGATCATACATTGCGCTTGGCGATCCGATCATCGAGTTGGTGGCATACGCGTCGAACATGAAGTACAGGATGATTATCATGAGGATGAGAGTGTGAGAATAGTCGCATAGAAATGTCGCTCGAAGACCACCGAGGATAACATATGCGCATACACCTGCAGCTAATGAGCCACCTAGCCAAGATCTGGGTCAGAATTACGTACCGACAGGTATGAGGAAGATTGCAGCATAAACGTTCATGCCAGTGAGAGCTGTTACAACGGCACTTCCGCCCAGAAGTAGCTGGCTTCCGACTAGTATATTTGTAATGAAGGCGAAGACCATGAACACTAAATGTGCCGCTGTTCCATATCTCGCATTGATGATTTCAAGATACGTGTGGCATCTTGGAGCATTCTGCTTGACCTTGCAGGCTAGTATGGAGAACAAAAGAATCTGTACTGTAGCGCCTGCGGCGTACCAAAAGGGACCCGCAACACCGTAAGTGTAAGCAACCTGAGGAGCATTAGTACGATCGGAATCTGATAGATTATCCAGGTTTTCTTTACAGTGCTTGATTGCAACAGTGTTGCTGCCCAGGTCCATGCTGAGACAATGCCAGAAGCTATCAGTCCCGGCTTGACTGAGCGCGAGGCCGTGTTGAACTCTTCTGATTGCTTCGTAGAGTACGATGTGTAGCGATTTTGCACCCATGAAATACCCATCATCAAAAAGGCGAAGAAAAAACCAATTCCAACGACAACGCCTACATTTGGATTAACATTTGCTCACGTATTGGCGAGTTTAGCTTACCATAGCCGGCGCCAACAGGCAGTATGGCCGCTGCTGATTCTGCCATTGTCTTTTCAAGTACCAAGTACGGACTCCTCGACGACCACATTTCGAGAAATGGGTTCTTTTATGTATTGATCGCATATATCCCGGCTCGGTTATCTGAGTACCAAGCCCATAGTGGGGTTGATAGCGAAACCTGGAGGAACGATGCGGGATGCCGCATTGCCGCTGAAACTCAACGGGCGGAGACAGTCGTCATTACTCCAGCTACTCCAACTGTGTACGTACTTACCCCAACGAAGGGCTACGATAAGGTCTGCCCAATGCACGATGATTGCCTCCGCACAAATGGCCAATGGTTCCCAGGGCAAGGATGTGAAGGAGTTACCTATTGGGGTCTAGGCGATGCCGATCTCGCCTTGCTGCGGAGATAAGAGGCGCGCAACGTTGCTGCATATCTGCCATAGGTCTCGCCCGTAGTTATCATCGGATCTTGTGGAGGCTGATAGCGTTGCCTCCAAATAGTTGGAGAAGCCTGTAGCGTGTTTCGCTACCGCAATATACGTTCTCTCATATGGAGAACACGTTCAGGGTGACTTACCTAATCACAGGATTCGAGATAGAGAACGTTAGGAGATTATAGAGAATTATTGTATATGTGGCTTAAGTTGTTCCTAGAAGAAGAGCTCTTAGCTACATTTTGGGTGCATCAGGACAACGATAGTAATAGATACTAAAAATTCCAAATAGCATAAGAATGAGTACGGTTTTCAAACTTCTCTAAATACATACTTTCTTTTACATCATAGATCTCGCATTGTATATGAACAAGGGCAGTTTTTGAGTTTTTCTTGATATCACTATATACGCACGACGAAGCCACAAACAATCAAGACCCTATACTACCGCTGCCCCGAAAATTATACATCAAAGCCTGCTGTTCTGCACAACCCTTCCTTACCATGAAATCTTCGCACCATTCCGCCCTGCGACACGTATCTAAGCCCCAGAAGAGAACGCAGACCCGAAGCTCAAACCACCAAAGCTGTTCTGATCAGCCATCTGCTGCTGTTGCTCCTGCGCAACGCGAACTTGCTCGGCGGCGATGAGTTCTGCCCTTTTCTGCTGTATCCCTGCCTGCTTCCTCGTCTCCATCCGCTCCTTCCTCGCCTTTATCGCCTTCTGCTCCGCCTCCTCCTTCAGTCTCTTCTCCTCAGCACGCCTACGGCGCATATACGCCGCATGCTTCGCTCTCTTCGCGTCTTTCTTGAGCTTGGCATCTTCGCGTGCCTTCCGGGCCTTGCCCCGGACAAGTTGTGCCTCGAGCTCCTCATCGCGGTCCTCTTCGTCATCGTCCACCGCCTCCTGGTGTAACACCCCACGCGATGGGATTGAAGATGGGTCGGCGAAAGCGGCAGCGGGGTTGATAGCGACACCCTCCGCCTCGACGTCAGCGGGATGCTGCCCATGCACCATCGGGAGGAGGACGCGCGCCTTCTCATGCTCCGTCATTTCGAACCATGGGGTCTGCAGCAAGACGGAGATGGGTCGGCTCGGTGTAACATCCCCGGCTTCGGCCAGCTCGGGGATGGACTCGCCAGTGCGAGCGGGCGTGGAGGCAGCTAGTTCCGAGTCTGCGACGCTGATGTCCAACTCGGGAGAGCCGGGTCGCTCCATTGGGAGCTCGGAGGCTGCATCGGACGCGAGCTTGTTGTACCACTCCTCGAAGCTGCTCTTGTCGGCGTCGTGCTGAGTGGACTTGCCCTCTGTTGTATAGGGAGCTTGTTCGTCCGCATCAGCGTCTTCTTGGATTGCTTCACCCAAAATAGCAGAGAAGTTTTTCAGACTTGGTGGGGTCAGACCGTAGCGTTCGTACCATCCAGGGGGAAAATCGGGTTTCTCTGTTTGACAGGAGTGGAGGGTTCGTATTGTTGGTCGGACATTTTTAGGGAATGCCTTGCTGTCAAACACCAGGAGTGCGTGTGATAATGTGGTATAAAGGAGGTATGAGCTTGAGTGCGTATTCAAGAAGAGGTAAATGGTAATGGAGTGAAAAAGTCTGGTCAAAGCGAAGGTCCGCTGGCGATAAAACAGTCTTATATAATCTTCGTGTTGACGGGCGAAGTTATCTGACCCTGCGCTGGTTGAATAGATTGGTGCCTGAACCAAGCTCATAGACGTCGATTGTAATTGAGGTTGAGCGGACGGCGGGGCAATGGGAGGGTCTGTAGCTCGACTTCATAGCTGCGATGGCGAGGTGAAGCACAATTGTAGCGTGTGTCGCCATAGAGAACAATAAGAACAATAACAGCTGCCTTACGGGATACCGAGAGGAGATATGGCTATGGGAGCCACCTAGGAACTTGCCCACGAAGAATCTGTAAAAGCGAAAGCCCTTTATGAAGATACATTGAGCGGAAAATCTAGTTCGTTTTGCCATCGATAGTGCACACCGGACGGACGATCTTTAGATTGTATATTCAAACCTTGGATGTCGGTAACCCAGCATCTCTTCTTGTTCTTTTATCAACCGATAGTCTCGCTCACCATTCGCGCGCTTCCGATTTTCCCACTTACAATACCAAATATTCGCGAGAATCAAAACCAGTGCGAGACCCAGCATCCCGATGTTGATCGCATGGCCTGTAATGTAGCGTGGCCTGCGAGCTGTCAATTCTACAATCATGCATTATTCACTCCCTCATATTTACTTACGCATCCTTGGGCAGGTATGTGAATGTCGCAATGAATGCAGCCATATTCGCTACCATGATCTGGAACCCTGTGCCTGTCGCGCGCACGTAATGCGGAGCCAGGTTGTTGCTCAACCAGCCCATAACTAGCGGCAAGCAGGGAAATATGCCAGCTGCCACAAGAAACGTTCCGCCGTATTGTATCAGACTGTGCTCGCTCGCAATGAGCATCACATACCCGATAATCGCGACCGTACATCCGACAAGCATCAGCGGGCCACGCATGTGCCATTTGTCGCTCGCCCAGCCGACGAACAACACGACGAAGAACGCGCCCATGTTCGGCGGCACGGTGAACAATTGTGCTGTCACACGGCTGTAGCCCATCGAGCGAATGATCGTCGGCAGGAATAAAGAGAAGGAGTAGATTGGCGTGATGATAGCGAAGAAAAGAAGGGACGTGATAAGCGTGTTGACGTTGAGAAGAGCGCGACGCACCCAGTACCAGTCAAATTTCTCATCGTTGACAGTAGCGGCTGTGTTAGAACCATGGGCATCGAGTTGCATGCGCGCTATACATGCCTGCTTTTCTTCTGCGGTAAAGAATTTGATATCAGAAGGCGTGTGCGGAAGGACGAAGAGTATAGCAAAGCCGAAAACAACTGTTATGGCTCCTTCTACAAAGAATATGAATGGCTGCAACACGTTAGGTAGGTGCAAACGGTGGGGGAAGCAGGAACGTACCCATCCATTGTATCCTGCGGTATGAATCTGAGCAAGTCCGGTTGCGAGAAGGCCGCCAAATGCACCGCTGAGAGGTGCAGCGCAATAGAAGAGCGTAATTCGGTAGAGCATCTGATGACGCCTGTAGAACATAGCAAGGTATACCAGCATGCCGCCAAGGAGGCCACCCTCGGCGAGACCGAGGAAGAAGCGGGCGACGAGTAGTCCAGTATAGCTCTTGACAAACCCGGTGCACATAGATACCAGTCCCCAAGCGATTAGAAGACCTAAGATGTCTTAGCTAATGTCCGTCTATTCTCGATGTCTATAGTTATACTCACCAGGTAGATAGTATCCCGCTTTGAGGTGCTTAATTACAAGATTACTCGGGACATCCCATAGTATATATGGTACGTAAAAAATGGCGAGGGCAATGTTAAACTTGTTATTGTCCAGACCTAAGTCTTCAGTCATTCCATCAATTTTTGCATTACCAATGTTGGCTCGATCGATGAAAGCCAGGAGCCAGAGTCCGAAGAGCCAGGGCATAAGACGTTTATCAAGCTTGCGTGTAATGCGCGCCTCTAAATGTCTCGGTATCTCGGCTGGGCTGCTCCATTCTGAGGTAGTCTTTTCCAACTCTGGAATCTGGACCTTTATCGGCGGTTCTTCACTTTTGCCGTGAGGATTATCCAATGAAGACATGCTGTTTTTCTCGTTAGATATACCACTGCTGTATAACAATCTACTGTAAAATGTTATGAGCTTGGAGATCAAAGAAATTCAGAGCCAGATTGCGAGCAGCAAAAGATTATCTCAATCCCGGACAATAGATTCCGTGGGTCGCGTAATCTGTCCAAGACGATACGCTGGATATGTAGTATGGGATGGTTCTGACCCCACACGGGACCCCGCGTTTGGAACTAGGTTGTCATGGCGTGCGTCAACAGAAACGGCATCTGGACGCTCATATCCGTGACGATCGGGATGGGGGATGGCGACTTAAGCTCCCGCCAAGCTGTCGGCGCTTTCGAGCGATGTGAACTTGGAGGATGACGTCGTGCCAGGATAACATGGGGGATAGGGGTGATTGGACGGAAAGTGATCAGCACATCGAGTTCGACGAGTCATTGGGGAGAGGCGAAATCCGGGACGTGGGAAAGTAACGGCAATTGCATGTTGTCTTGGGAAATTTGGATGGAGTTTCGTGACGGTGCAATGTATCATAACGGTATCGTAGAATAGAGAACATGACAAGAAAAAAAAACTCCTCGAGATAAATCAGTTTGGAAATAGGCTACAAGATGATGCCTCACGGATGTGTTATCCAGTTGCACATCATTGATGTTTTTGTAGATTTTAGCACAATGCAGGCACCTGCAAGGTAGTGGCTCTGTGAAACGTGGGGTCTCGTTTGTGAGGCCGTACATCAAGTCTGGACGGTGAAATGGGAATATAGCGAATACAACATAAACGCTCAATGGCAGACGTCTTGATAGAGTTTGGTAATAGGGTGTGAAGGTTCCACCCGTTGAGGCGGAGGCAAGGGACAAGCTTGTTCAACCTGATTGGCCAGAGGCTTGACGTGCTTGACAACCTACAACTCGTATGCAATAACTAGATCACTGGTCATTTTGTGAACGCACTACATTATTCAGAGATCAGTGATTCTCTCAGTAAAGTCAATTTTCGAGATATCTTACTACCATTTTCCTCAACTCCCAGGCTTTGCCTATCGCAGACAATGACATAGAAGCTTGGCCAAAGCTTCGTTGAACTTCCAGCCCGTCTTTTCTACTGCAACCACCTGCACACACGCTCACTCCACAAGCTGTCGTCACAATGCGCGTAAATGAGGACGACCTCTACCGCCAATCGACGCAATATAAACACTGGTCCTTCACGCCCTCTAGACTGGTCGAGCTCCGCCAGAAGACGAACGCGCACGCCGCCGCCCAGGTCAAGCTTCATATCGCGCAGGACAGGACTGAACGCGCGAAAACCGCTGCTGCCGACATCTCGTCTGCCCCCGACAGCGGCGCGGATACCCCCAACGGCAATGGCGTAGGCACAGGTGCGAACACGCCCATTCCCAATGGCGCGGGCGACAAGGACGGAGAGGTGGACTGCCTGACTGTGGACGAGGAGAAGATGGTCGTGGATAAGTTTTGCGAGACTGCTATGAAGCTGGGCGACTTTCTGAGGCTTCAGCCCGACGTTACTGTGACTCTCTCCCCTGCGCATGCCGTGGATACATGTGCTAACCAGCGACAGGCCACCGCAATCCAGTTCATGCGCCGGTTCTACCTCTACAACTCGCCCATGACCTATGACGGCAACAAGATCGCCAAAACCGCCTTCTTCCTCGCCCTCAAACTCGAGCTCGGCACCCGCGCCGGCTCCGCTTCAGATTTCGCCTTGCGCCTGCCTAAGACGTCGCGCGACGACATCGTAGCCCCCGAATATACAATCGTGCAGGCGTTGCGCTTCAACTTCGATGTGCGCCACCCGTTCCGCGGGCTCAAGGCCGTTCATCTCGAGCTCGAAGACTTGGTGCGCGGCACCTACGCCAGCATCCCCCAGAACCCCACAGATGCCCAGGAGACACGGGCAAAGGCGCTCGCCGCCCTCAACGTCGACACCACGGAAAAGGCTGAAAGCACCCTCGGAAACATATACGCCCACGCCAAGGACATCCTCGCCATGGCCGCCCAGCTCACAGACGCCTACTTCCTCTACACCCCCTCGCAGATCCTGCTCGCCGCCAACTCGCTCGCCGCGCCCGCCCTCACCGACCTCTATCTCGCCACCAAGGTGAATCCTTCCTCCCCGGCCTTCGCCAAGATCATCTCCACCATCAAGTCCTGCGCCGAGCTGCTGTCCAGCCACAGGAGCTACGCGCCGCAGCCCCTCGCCGAGAAATTCACCTGGGCCGAAACCGACCCGCCGGCCACTAAGAAGGCCATGAAGAAGCTGAAGCAGTGCAAGGATCCCTTCACGCAGGACCTCGTCGCGCTCAACGCTGGCAAGAAGCGCGACGTGGTGCGCGACGGCAGCCTCGAGGAAGGGAAGGCTAAGCGCCGGAAGCTCAATCGCGAGAAGGCGGAGCAGGAGAACGATGCGTTTTGGGGGCCGGAGCTGAAAAAGGATGGTTAGAAAGCTTCTCTGCGGAGAGTGCGGAGAGGGGCAAGGCGTGTGGTTAGAGTAATGCTGTCTTGCAGCGAGCTCTGTGTTAGCGAGCAGGACGGTACATGGACCGAGGTGGATGGTATCCTAATGCGTATACCACCGGGGGCGGTACTACCGCAGAGCGACGAGGCACAACAGAGCGGGGAGGTTTATTTCTTTGCATAGCGTGGCGTTTGGGGATAACTTCGGATGACTGATGGGGCTACGACTGGGCTGCGATGTGCGGGTGGGTATAAAAATGTCCGCTTCAGTCTTTGGAAGTGGGATACCCGATATGGTTCACAGTTTGTATATGACATCTTTAATGGTAGGAAACTTCTGGCACGTTCAGAATTGAGTGAATTAGAGAACTCTCCTAGAAAGAGAGTTGTTTACCCTACTGCAGTTGAGAAAGAATTGAAAAAGAAAAAGAAAAAGTGTTGCCCGTCTCTATGAGATGCGGAGCAAACTTCCCGTCGGAGAGCAGTTGACCTACTGCAATTGAAAGAGAAATGAGAAAAAAGAAATGTTGCCGCCCGCCTCTACGAGGTGCAGAACAAAGATTCGGACGCCGTGATGACGGCCATTAGAGATGGAAAGACCAACCGTGGTCTTGCTAGAAGAAGAGAAATTACTTCCCCGTCGCCGTGATAACAGCTAGGGTCAGACGTGGAAGGACCGACCACGGCCTTGCCAGAAGAAAGAAAGAAAGAAAGAAAGAAAGAAAGAAAGAAAGAAAGAAAGAAAGAAAGAAAGAAAGAAAGAAAGAAAGAAAGAAAGAAAAAATTCCCGGAAGAAAAGAAAATGCATCCGATACGGCTGTACTCAAACCGACGACCCATGATGTTGTTACAAATTCCCTCCTTCGTACGCCGCGCCTTCAACCAGTCCAGGAAAGACCAGCAGAAGCGCAGTATACGTTGGAAGGAAATCCTCGAACCACCATATGAAAGAAGCCCCGCGGGCGCCCGGCAGTCGTAGAGTCCGTCAAAGTGCTGAAAGCAATACAAATAGCATGCGAAACAGAAACCATTCCAGGAGTTGATTGCACCTAGGCTTTGGCCTTAGCCTTGGCATAGCCATTTTTCAACAACTCTGGCCACCATGTCTTTATATGGCTGACGAACACCTCCTCCGACTCCGGGCTCGACCGTCACTGATCACGCCGCTCCGTCTCAGCCTTCTTGGCCGCCTCGGTCTTCTTGCCTGCCTCGCCCTTCTTGCCTGCGGGGCTATTGTCTGCCTTACCAGCTGGGCTATTGTGCACCATGGGCGCGGTGGGGATGGAATTGACGCCTCCCTTGGGGGTTCCCAGGACCGAGTTACCAAGGTTGATGGGCTTGCGCGGGACGTCTTTGGCTTCCTGGTCGAGGACCTCTTGCATAGCGGGTGTCTCGGTCGCCTCGTCGCTCTCATCGTCGGCGTTGCGGTCGTGGAAAAGTTCGTCCAGGCCATCACCGCTGCCGCTACCCTTGTGATTGCCGCTACCGCTACCGCTGCTACGATTCGCACGCTCAGCATTGCCAAACATGCCGTAGCGCTGGTGGGGCTGCTCCTTGGGGCGCTGCTGAGTCGAAGGCTGCTTGGTCGGGGTCTCAGGCATAGCATTAGAAGTATCAGCGCGGGTGGAAGAGCCACGGAGGGTGCTGTTCGAGCAGGTAGAGTACTTGTTCGGCTGCTTCTGGGGAGGGGTGCGCGGGTTCTGCTTCTGCGAGAAGGCGTAGCCCTCGTCGATGACGGAGGTCACTTCCAGAGCGCGGCGGGGCGAGTCACGGCGGCCGTTGCCCTTCTTGAAGAGGTCGGCGTGGGTTTGGGGCAAGGGGTGGTCGTGGACTCGGTGGTAAGAAATCTCCCGGTCGGATGGGTAGTAAGTCTTCTGCTTGTTGGATGGTGGCAGGGGATCGTGGAGTCGATTCAGATACTGGAGGTTCGGCGGGTTGGATGCTGGCTTTGGGAGCTCCGTGCGGCGGACTGGGTTCTGCTTGGGACGCTCCGGGTGGGCCTTGCGGACCATACAGGGCTCAGCTAGCGGGAGGTGCTCATCTTCGGAGGCATTGGGTGCAGAGTTAATGGCGGGAGGGGGTTACGAAGAGGGAGATTCGTCGCGATCCACGGCTGAAGGTCTAGGTCAGCTGAGATGAATCGTGTTTGTTTCTGTTTACTCACTATGGGCGACATCTCCGTCTTCATGGCCGCGCTGCAGCTCAAAGAGTGGGCCTGAAGATGGCTTCCGAGCACCACCTTTATCCTTACTGATAGCTAATTTGAGCATACGGTTAGCCTAAACAATAGCAAGATGGCACTGCGTGAAAGTTTGAACGTGGCCGATCTTGGGACCGCATGTTCAAACTTCGATCGATCACTGCAGAAGCATAGCATGATGACTTACCTATGCCGCTACCGCTGCTGTTGTCATTGCCGCTGCTGTTGTCATTGCCGCTGCTGTCTCCGTTGCCGATGAGCTTTGGTCCCGCCTTGTTCGACTTCATGTACTGGTCCTCAAAGTTCTTCAACACCTCGTGTAGATCTGCAATAGAATTGTGAAGCATTATGTCCGGACTGCCCACACTAACGTAGACGGAGACCACGTTCCAAGAAGCCATCAACAGACTATCGAGCTCGGGAAAAGCAGACTTGACAAAGGCGTCGAAGAGATCAGCCTTCGTCTTGTCCGAAAGTCGGTTCACAGATTCGGTCTTCGCATCTTCTTTGATGAATTCGAGACCGATTCGCTTCTTCTTGTTGAGCGGGTGGCGGTTGATGAGGTCGCCAGGTCGCTTCCGGGACTCCTGCGCTACAAGTTTGATGAGATATACTGTTTAGGTAAAAATTAGGGACGAGAGAACTTACTATATGCCATAGAGGACTCAACGCCTTCGTTCGAATTCATGAGGCTCGCAAAGGCCTGTTGTTCAGGTTAAATATAACGATAGCAACCAACAGTTGCCACTATCCACATTTCTCAAGGAAAGATACTCATCACTTTCTTGGATGGAATAGAAGAGCATCAAGAGAAGGGCAGGTAATGCAAGCGCATAAATCTCAAAAAGTGCTAGGGAAGAGGAGGAGGGGGAGGAGGAGGGGAGTTTGATAATTACCTGGCTCTCTTTGAAGCGCGGAAGCGCCTGAGGCAGCCTGTTGCGAGCCTCTTCGTACATGTGTTGACGCATCTCATTGATCACCTGGATACGGCCATGGATTGCCTCGATCTTGGCCTTGAACTGTGGCAACATACTCCGCGCCACCATGTAGTTGATAGGGATGGAATCAATGTTGTTGTCATCCTTCGGGATCTCCTCTGCATCGTGAATCTCGAACTGATCCCCGACAAACTTCAGGATGATGCGCTTAATCTGTTTGTTCTTGAGCTCCACATTCGACAAGTCAAACGACTTGGCGCTCTCCTTGATGGTGACCGCTACGTAGGGCGGTTGCATGCCGCTGCCAGTACGCTTGTAGGCTGGCGGCTCGGGGTTGCAGATGCCATCGATGAAGATATCTAGGTGGTGGGGCTCCGTGTACTTGAGCTGGTCACGCAAGATGAAGGCACGCTTTTGAGCCCTATTCAAGTGGTTGAAGGCCTCCAGCTGCACCGGAGCCAAGTCGACGTTCATCTTGGCAACTTTGTAGCAGCCTGACGGTCAATAAATCGCTGTTGTTGAGATGGCCACACTCGAGAACTTACAAGCGACCTCGGAACTTGAAAAGTGGAGTGGAGTGAAAGACCTCAGAATGTGGGAGGAGGGCGGGGTTTTATACCCTTTGGTTGTTGTGTGTTAGCGTGGCAACGGTAAGGTGAGAGAACAACAACAACAAAGTAACTGGGAAGGTACGAAGTGAAGTTGCGTGGTGCAGAAGATTTTCAGAAGTTCAAGTTTCAACTTCACGCAGAATTTTTATCATAAAAGACAGTTTTGGTTTGCACCATACATACTATATGCTCTTCGTCGTCGGTCTCTACGTCGGGATTTGTGAAATACACATAGATCGAGTAGTTAAAAACAAATATCTAGTCTACAAGTAGCGCAGGACTACCTGCAGGAAACGCAGGGCTTGTAACAAGGATAATCTATATGTCCTGCAGCCGAGGAGTACACTGTCCAGTTTAGAAAGTAAAAGCAATATGTATTCTGAAGTTATTTTACATATTCTAGAACTTGGGTCTTTGCATGGCGTTTGTTGGGTAATGCAAAATACATGCCCTACAATTATCTTACCACAAACATAAACAAACACAGCTAACTGTGACTGACGAATGCACAAGAATGCTAGTTAGCAAACATATGACACTCGATAGGTTGATAAGCGGGTGCCCATGCCAGATTCCCAAGATGAAAAGAATAGTCTTGAGAGTGAGAATTTGCAAGTAGTAGACATGCAACCATTGGGAGTGACACAGTGATACAAAAAGGACCAAATTCAAATATAATGGTGATTAATGAATTTCCATTTCACGCTGCAGGCTGTATTAAAATGCTTGGAGTTTACCTAGAGAATAAGATCTAAGGTAATCCAGGCATCGTGGGGCAGACACTGCACGCAGATCTGGTTCAGATACTGCGTACACGCAAGAAGGGCCAAAATCCAGGTCAGGTCGTTACAAATACAAGCCTTCCGGCTCACCCTCGCTCTTCGTCTTAAGAACGCGCTCCCTTGCGGTGCGGAAGTCCTCCATATTGACACGCATCCTGCGCTCGCGAAGCGCCATCAAACCAGCTTCCGAACAGATCGCTTTGATATCAGCACCGGACAGGTCGTCCTTCTGACTGATGAACTCGTCGAGGTCGACGTCTTCGTTCAGGGACATCTTGGATGTGTGCAGTGTGAAAATCTTCTTTTTGGTCGATTCTGTAGACAACATTAGCGATTGAACTAATAGAGGTGATGGCATAACATACGATCAGGGTTCTCGAACAAGATCTTCCTGTCAATACGACCAGGTCGGATCAGGGCAGGATCAAGGGTATCGATCTTGTTGGTGGCCATGATGACTTTGACGTCACCACGATCATCGAAACCGTCCAGCTGGTTGAGCAGCTCTAACATAGTACGCTGGATTTCACGTTCGCCTCCAGATGTCGACTCGTATCTCTTTGTACCAATAGCATCAATCTCATCGATGAAGACAATCGAGGGCGCGTTTTCGGCCGCAACGGTGAAGAGTTGTCGTACAAGTCGGGGTCCATCTCCAAGGTACTTCTGGATCAGCTCACTACCGACAATGCGTAGGAAAGTAGCGCTGGTCTGGTTGGCAACAGCCTTGGCAAGAAGTGTCTTTCCTGTTCCAGGGGCACCGTAGAGGATGACACCTTTCGGCGGCTTGATACCCATCTCTTCGTAAAGCTCGGGATGCAGCAGGGGAAGCTCGACCGCTTCACGCACTTCCTGAATCTGCTGCTCCAGACCACCGATATCTGCATACGATTCTGTAGGCGCCTTGTCCAACTTCATGACCGAAACCAACGGATCCGAATCCTCGGTTAACACGCCGACGACAGATACCGACTTGTGATGCAGTAGGATGCTCGCTCCGGGCTCTAGAAGGTCCTTGTCGACAAATGACATGATTGAGACGTAGTATTCAGGGCCGGTCGCGCTCGAAACAATAGCATGGTCGTCGTCGATGAGCTCTTCCAGGTTGCCGACGCCCATGGGGCTGCCTCGCATGTCGTCCACCCGCGACCTCTCATCAGCATTCCGGTCGTCTCCCTCGGCGTTGACGTTGACGGGCTGGTTCGAGCTCGCCGCGGCCTTCGCCTTCCGTAAGCGCTCTTGGTTCTCAACGTACTCTTCTTCCAGCAACAGGTGGTCGTGGATGCGCTGCATGCGCAGGTACCTTAGCTTGCATCGCGCGGTGGGGTAGACAGCCGGTAATTTGGCGGCGGCGCTGGGTCCAGCGGCCTTCTTCTTCTTCCTGCCGATGCGGGTGGTGGGTTGCGGCGGGGGCTCGTACTTGGGCTTATCCTTCTGTGGGCAGACGGTCAACGTCATGCACTCAAGATGCGCGGTGCAGCACATATTTTGCGGGAATCGCATACCTTGTCCTTCTTGCTCTTGTCATCGCCAGGGCCTCCTCCAGCGCCGCTGGACTGTTGATTACCCTATTGCAACGCATCAGTATCACCGTCCGGAGGTTCCTGCGGAAGACAAGCTCACCATGACTGTGACTCAGCGAGAGTATCGGGCAGGGTATTCGTGCGCGGTGTGTATAGTGAGTAGCTCTGGGCGCAGGAAAGCACGTCAATGAGGGTATGACGGTGCTGGGGGTGGAGGGTGGTGTTTGTAATGTTATTGCCTGCGGCGGCGAGCGAGCTGGCGCACGGCCTATCACGTGCTTCATGTACGCCCGCCACTTCCCGAATGTATGGGATACTCCCGCTTCGTCTGTTTCCACAGAGCGCAAGACACGTCAGACCTGGCTGCCGGAGCTTTTACAGCGTACAATAAATAAACCCACTTGTCCCAGTGCACCCTCGCCTACTTCCGGTGAACAGCAGTGAACAGCTCGTGCCCGCCCGCTTCAGCCCCGCCGTTGGTCGAAGCTCCCACTTCTCCCACCCACTCACTCAACTTCAACATAGACTTCATAGCTTGCATTTGTAAGTATTAATCACCTTGCAACTTCGTCCTATAGCTTCTTTAGGCGCGCATTCAACGTTTTGCCTGGCTTGCCCTCAGCTGCGCCCATCACAGCCTCAGGCTGACTCTATAGGTGCGACAGCGGAGCCGCCCACCACCCTGTTGCCTACATTTCCCGCCAGCCGTGCAACTCAACCTCGTTCTTTAATCTCGTAGACGTATAACACCACACCGTTACGATCCGTCCTGGGACACGCACACACATACACACCATCCACCATGTCCTCCAATCGAACGCGGCGCATTTCGAAGGAGATCGCCGAGATCCAGAATGATAAGCTGTCACAAATCGTCGTCGAACCCGCAGGGAACGGCGATGACCTCACACATCTCCGGGGCTCGTTCCCCGGCCCGCCAGACACACCCTACGAAGGCGGCACATACTACGTAGACATCAAGATCGCGAGCGACTACCCGTTCCGACCGCCGAACATGCGCTTCGAGACCAAGCTCTGGCACCCCAACGTGAGCTCGGTGACGGTGAGTTCATGGTGCCACACACATGCTTGGGCTTATAACTGACGAGCTGGAAGGGCGCCATCTGTCTCGACACGCTCAGCACGCAGTGGTCGCCCGTGCTGACCATCAAGTCCGCACTCATCTCGTTGCAGTCCCTCCTCAGCACACCAGAACCTAAGGACCCGCAAGATGCCGAGGTTGCCAGCATGCTGATACGGAATCCTTCCGAATTCGAGCACGTCGCCCGAGAATGGGCGATCAAGTATGCGGGCGCGCCGAAGAAGGAGATCGCTGAGGGTAGTGGCGGTGCTACGGCTGAGTCTCTTAGAAAGAAGACCCAGGAGGCAAAGGCAAAGGAGCAGAAGGTTGCGTTAGCAGCGTATGTGTTTTCTCCTTGCAGTTTCCGTGTACCATTGCTGACAAATATAAAGGTACCACGGCTACAACAAGGACCTCGTGGATCGATTCGTCGCCATGGGCTTCGACGTTGAGGCCGTCGTCTCCGCTTTCGAGTACGTTGGCATCGACCGTAATGGAGGCGAAGACTACGAACTCGAAGAGGCCTACATGGGTGACATCACCGCGCGCTTGTTCGGCGAGGCATAAGAGAGCTGCCGTCCTTTTCACAGCAACTTACATTTTCACACGCGTAAATTGTTATATATGAAGATCCATTATAGCGGCCTTCTCATCATTTTCCTAACAATCAAGAGCCTTGGTGTATGGGACAACAGGGCGTTTTCCTGAGGCTGTTTTGTCACATTTATGCGGGCGCAAGGTTGCACAGCCGGTACGGGGAACAGGCCTGGACGTGGAGTATTAGGTATCCACAATTACTTCATTACATAGTCTATTCAGCAATATCGATATGGGACATGTCATGTATGTATATCATGTTGTGCCCACGCAGAACGAAGCATTGCTCCAAATAACAAGCCATATTATTCCGATATAGCAATCAGCTCATACCCAGTTTTTTTTGTCGGTCTCTGGAGCATGAACCCAGAAAATATTGTGGGACGACATAGTGAAACAGTTTTTTAGCCAGAAGCATACGCGCTATTAGTTCATTTTCTGTTCCAGTGCTGAAGTGAGCTGTCAAAAGATGTTTCCTTTCTCTCTCTGTACATGTCCCGAACTATTATGCATGTTAGAGATCAGCTATGCTGTTCACGTTAATCTGAGATCGGATCTGAAGAACGAGGCCCTCGATGCGAAAGGCTACATCAACTTGCGTTTCTTGTGTGCTTGAGCTGGATCAGATTGGATGTCATTCAACTCCACGTTATCACATGGAGGATTATGCTGCTGCGAGTCCCAGAGTGGCGTTTCATACACGATGGAAGACTCCGGTTCCAGCGGCAGGTCCGGAGATGCGTGTACAACAAGACTGTCACAGTTTGATGGCGATGTTTCACGGGTGGCGGTATAGTCATTGGACGCTTGACGTGGTTGGGCGAAGATCTCTTCGCTCTGCTGTTCGTTGCATTCATAATACTCTTCGTCATACATGCCCGATGCAGGAGGATCTATGCACAAAGCAATAGTAAGTGGGTGCCCTGTGAGTACGTTAAATGGCAATGCTGCAAGAACACACCTTGATCAGGCGATAGTTGATGCATTGAACCAGTGTTCGGGTCATGGGTTTCTTCGAGACCAAAAGACTTGCCCAGCTCATAAGAGTACTGATCACGGCGATTAGATCCATCGAAATGCGCTTCTTCGTGTTCAATTGCTATTGATTCTCCTTCGGATGGCGGGAAAACGACACTCAAATCCCAGTCCTGAGAGCCAGTAAATTTCTCCTGTACGTCCCGAAATGAAGCTTGAAGAGAAGGCTTCTGGAAGTGATGGGAGTATTTCTGTGTACTCAGATCTTCGGCTTTGGATGTTGCATAGATCGGTTCTACAAGATTTGCTACCTTACGCCGCGGCTGCCAGTCTCCGACAGAACGCTGATAGAGAGCATCGAATTCAGCTGCCAGGAATTTGTTAGTGAACCAAGGATGAGCGAGGGCCTGTTTGACGTTCATGCGATCCTTAATTCGCAGGACGAGTAGGTTTTGGACGAAGTCTTTTGGGTTGTCTCGCACTTTGCTCCATGCAGGATGCTCTGGATCATCGAGAAAACTAATGTCACATTTTGCGGACTGCTTCAGTATAGCCTTGGCGGGGTCAGGATCATCACATGAAGCGCAGAATAATGCTTCTCCAGAAAGCAAGTTTGCTGTTATCACGCCGATAGACCACATGTCTACAGCTTCAGTATACCCGGACTGGCTCGGTTTAGTTCTATCCAGGTTATGGATCTCAGGTGCAATATACTCCAGCGTTCCTGTATTTGAGAACATGCGCCTATTCATATTATTGTTAGTCGCTTTTGGTAAAGACCTAGCATTGCCGAAATCAGTGAGAACAATGCGTGCCCCATCCTCCGGATAGGTCAAGAGAACATTGTCTGGTTTCAAATCCCGGTGGACGATATCGCGATCATGGAGATACTCAACCGCTTTGAGAATCTGCAGGATGATGACTGCTGCGTCGATTGAGCTTAAAGCTTGTCCCTTGCGCTCCATGTAAGAGAATAAATCTCCTCCCGTAATCAACTCGGAAAAGATGTAAATGGTAGACGGGCTCCATATGACCTTCTCCACTTGGATGATGTTGGGGTGGGACAAATCCTTCAAGATCCTGAACTCACGGGAATATCGTGTAAGTTTACTCGGCCAATGGTCAGCAGATCTAGTAGGACTGCTCGAATATGTTTCCTTGCCCTTTGATGGTCGTACAGTGGTCTTGTCATTCCCTGGACAAAGCGCTTTCAAATTGATGATTTTACAGGCTAGCTGTCTTTGCGACTTTTGGTGAATTGCGACAACTACTTTCCCGAAACCCCCTTTACCGAGCTGGCGTCCAGTAATCTGATATCGCGATGCGAAACCTTGCTTTTCACGTTCCTGGGTTCCGGTCAATTGAAGATCTTTCCGAGGCTCCGAGTCATAGTAGATGAGGGTTACAGATTCTGAGAGGTGAAGCTCGTCTTTCTCATCAAGCAAGAAAGCACCGTTTTTGCGTGTCATGAGCACGCGACGATCATTTTTTGAGCTTGCACATGTCGCATTGTTCTTTTTCAGGAAAGTTCCGTTGCTCGAAACATCCGTTGCATATACTAAAGGCGGAACGTCTCCTGTACCACACTTCTCATATAGTACGCAATGGATCCGGACATGTTTGTTGGATATGGTTGAGTCCGTCCAGTGTCTCTTACTGCGCATCACACATCAGAATACAATCGATCCACGCACGAGACACCACTACTCTCACCAGAGAGTTGAATTTCTCCCGAGGTAGAATGAATCGTTTGCATATATGTCGATATTATCTTAAATGCCCAACCATGTTAGCTCGCATCTCACTAATGCACTCTGACGAAGTAGACTTACCACAGCTGTCTTCGCCCGCGACCCGAACCTCGAAAAATGCGATAGGATCTTCTTCCATGATTCTAAACTACCGACTCATATGTTACTGTGCTTGAGAAAAAAAGGAGATTTTTTATGCCGTCCCGCTTGACATTGGAGGGAAGTCACGATCAGGCTTGACGGTACCAGTTCGTGCCAAGAGCCGATGCCGATAGTGGCTTAGTGTAACGCCCAGACTCGCTTACGGCCGCCCACACATACTACATCACAAAGACTCGCAAGCTCCCCTCTTTCCTTACCAACGACACTCATCTCCAAAGCAAGGTAAGCTTACGATCACCTCCGCGCAGCAGCTTTATGATGCTCAATTGAGCTCACTGAAGCTATCTTGTGCCTTCGGGCATTCGATGATGCTGCAATTACCCCGCTTGAGAACCCCAACTAACTGGGCACTGCAGTTCACCTCGCCGACAAGATGAGAGCCAAATGGAGGAAGAAGCGCGTTAGACGTCTCAAGCGTAAGAGGAGGAAGACTAGGGCCCGCTCGTAAGTTATTCTTGCTATTTGCAACATCTCCTGCATGTATCTGACAATTGCGCAGCAAATAAACTACTCGCTCCTCGATCTCAGCGCCCATCACTTCAGTCACCAACCATACAATGAACGACTTTCAGCGCGCAACCTCTTAATCGACTTCCAAAATTCATGTCAACCTCCACTCGCGAAACCTGGTCCCGGCTACGTCATGCGATCGACACGCGAGCAACTTTTGGTCTTCTAGGAGGAAATGTCTGTGCTGGATTGAGGGATTACATGGGTCGCTGGTCAAACACCTGTTGAGGAATTTGAGAGTTTATCTGAACGACCTCAGACGTGCGTTCTAACACCGGCCTGCAAACCAGCTCGCCTTTGAACCACACATCTGCCATGTGGACATATTAGTCACGATACAGAAAATGATGAACATGCTTCACGACAACGAATATTCCATGTTTGTGATCTCATTTTGTGCTTTGACGATTCCAAGTGCTACTGCTACCCCGCTCGACGCTTGCCGTCATTACTTACCTAATGCATTTTGAATAGTAGGCCTACGCCCATTATGAATTGAGACTGAAATACTAACAGAAGCAAATCTTGTGGGCATATGGAGAAGATAAAAATTTATTTCGTAGGGAGTTCAGACATTCATATCTATAGGGGGTCATCTTCCATTCCTTGATTGTAATCTGGATGTCGATATAGAGAGGGAGCCGTTATTATTCTGCGCCTTCCTGCTCTTCCGTGGTTGGCGATCCGCACCCGTGATATAATTGCTTATACGGTTTACAACCACTGCCGTGGTCCTATATGGAAAGGTTGCGACAGCCCAAGTCGTCTGCATCCCGTAGGCAAAGATGTTAGCAACCCACGTCAATAGCATCGACACAATACCAGGCCTTTGTCCTGTGCGTGCAGCAGCGGCTGCCAAAGCTAGTGCATCCCGTAAGCGACTCTCGAGCTCTTGAAAACGCGCCTCGACCTGAATGGACTGGGCTGCCTGACGCTTCTCATATCTTCTAACGGCACGATTGAGAGCATCAAGTTGTGGTTGTATGCCTTGTCTTACTGAAGCTCCAATCTTCAGTGTTTCGATGTCCGTGTTCTGAGGTGATTCACTGGCGCGCGCTTCGAGTTCTGCTAAACGCGTGGAGATGTCCTGTATATCAGCTCTGCGGTGCTCGGGTTTGCATTCAGAGCGTACGATACGCTGGAGGTGAAGCATGCGAGCTTGCCTCATCTTGATGACGTGGTGAATAGGACGTATTTCAGCGCCCATGACGAAGATGGTGAGGTTGTAGTTGGATACGAGGCCTTCGGCTGGACGAGTGAGTTGAGAGCGGATGGCGTGCAGTAAATATGCCCCGAATAGAGGACCGATGAAGCAAGTGAACAATGCCAACATCTCGTTCCGTCTAAGCTCCTGGCGCGCCTCGTCCTGTGCTCGCGTCGGGGGCGCATCCTCGACATCTATAGTATTCTTGCTTTTGCTGGTGGCACCGCCTCAGTTGAAGCAGTAACCTTAGCATCTGTTCCCAACAGTTGTTCGCCCCCTTCATCCTCCTCGGGTATCGTGTCGCTGGGCTCTGGTCCGTCGTAGTCAACGTACTGCGTCTGTTGCGCGGCGTGATACCATTCCCTGGCAGAATTAGCCCAGGTATCCACTGATGTGCATTGCAACCGTGCGCATACCATGGTGTCCTCACACACCAGTTGAGGAACATGCTCCCAAATGCCAACAACAGTATGTCTGTAACAACAGCCCCGCCATTCTGAAAGAGGAGCCCGGCGAAGGCAGGTACAATCGCGAAGGCAAGGGGGCGGAGTGCCAAAGCGTAGTCTCGTCCGATGTGGTCAGCCGATCCATGTCATTATTGCCCAGAGGTCGTAGGAGGTCGTCGGTGGACGATCGGAAAGACTGTCGCGTGTCCGAGTACAGCGACTGGAGTGAGCTGCGTCGGCGTGGCGTCTGGGGAGGAATTGCTCCTTCGGAGAAGGCTGCAGCGCGGTTCAGCATCCTCTGTCGCAATAGAGGGTGGATCTGGGAGCCCAGCGAGCTCTCGGCAGGCGCTTCCGCCATGTTGAGACTCGGGGAAGGCTCAGGTACCGAACGGCTCGGAAAGCGATGTCGGTTGCGCGCTAGACTCGTGAGAGAATCAACGGAACTGACACCCCGTCGCAGAAAACTATTCGACGAGTCGGCATCATGAGCACGTCGTCGGATTTTCGCGTTGGGTACGTTGAAGAGAGTGGAATGCAATTGCCAAGCACGTACCTTTGTTACATCATAGACTAACCTCTTTGGGTCAATTGTATATCCTCCGAGGGCTTGAGACCACTATGCTTTTTGGACAACCAATGGCAGCTCAGGATTTGAATGAGCAACTGGCCGAAAGAGTCCGTGTGGTATGGTATCGCCACAGCTATCACATTCCCCACATATGCCTTGTTGCCGCCTACCCCCTTCACAACACTCAATATGACAGTACAGGCTCGATCAGGATACAAGCGATTGGCGCCATGTTGTACCGCTGTATCGCAGCAGGATAGTTAATACGTAGATCTATCCGTACCCGAGCATCATGTCTACGTCGTGTCGGTCAAAAACTTGCTGAGTCGATAGCTACGCTGGCATTCGGAAACACCTTAGGGATTTTCCTCTGAGCTTACGCCAATCCTTTCGATAATTCTGGTTTAGCAGAAACATACGTGAGTTTCTGATCCATGTGGATCTGGGTCTACTAATGAGGTGGAGGCGTTATTTGCGGACACGGTTCGGCCCTGGAGGCACTGCTCCCACGCGAGGGTGTAGCTAAATCACCCAACCGAGAACCCACGATTAACCAGGTTTTTGAGCAAGAGATACCTTCACAGAGACACGAAGATTCTATTACATTTGTTTTCTTATTGAACGTCCATGTTTTCGGCAAGTTTTCTATTCAGACCCAAATCCGGTAGCCCTCCATGTCTCAATACACCACTTCACTGACAAGCCCCAACGAATTAGATGCTCGGCCTCGTTGAAATCCACTTCAACTCTCGTAAATTCATGCTTTCGGCTGGTTTTTACAGCATATTTGACTCACTTCTGCCCCTTTTTCATTCCGTGGGCCCCCGCTATTCATATCTATTTGGAGCCCCCAAGTCTATTGAGAGGATGTCGTTTTCTATAGCCTGAACCACTGCAACAAATTACCTCGCCTTGCTTGATATCCAGACTACAGGACCCTTCTCATCCCCGTTTACTTTCTCATCATTTCTCTGCACTTTGTCCTGGTGTTTTCTTCATATGCAAACTTTCTAATTTTTTTCCACGACATTATCGTCTATCTTACATACTAAGTCCTACTTCAAAACTTCGACATTGCTCCGAGGATCTAGCTCCAGAGCGACAGCCACTTCAAAGGAATTGCATCCCACGACCTGCCTCTTCTACGTCCAGGTCAAATCCACTACAATGGCGGCGGAGCAATTCCCACTCTATCCTCAATCAATAGCTCTCCCGATAATTGCCTTTCCATCATGGATCCTTTGTGTAGCTCCCATGTTTTGGCAGCTTTCACAGAGGAACATCGCCGCCGGCTCGCTCATACTTTGGATGATCTTCCTCAACTTCTTCAATTCCATCAATTCACTGATATGGCCACGAGACAACATTCAAGAGTGGTGGGACGGGAAAGGACTTTGCGACGTGGAAGTCCGTATCCAAGTCGGTGCTGTCGTTGCTCTTGCGGCATGTGCCGCTGTTCTCGCACGTCGACTTTCCAACGTCATGGACACTCGCAATATTAGGATCGTACCAAGCAAGAGGAGTGTGCTCATCGAAAGAGCCATAGAGATTGGATTCTGCTGGGTCTATCCAGCTATTCTGATGTTGACATATTACATCGTCCAGCCATTCCGTTACTTCCTGTTTGGTATCTCAGGATGTGTGGCAGCATACGATTCTAGCTGGCCAAGCTTGGTGGTGGTGTGGATATGGGGCTGTATTACGACTCTGATAGCGGGTTTCTATTCAGGTATGTCTTCTTTGCTGTCAATGGCTGTCCCTGGGTAGAACTAATGATTCAAAGGACTACTTGTCTTTCGCCTATATCATTACCGTCGCGAATTTCACAGCCTCATCGCCGCTCGAAATACGACAAAATCTCGCTTCATGCGCCTCTTCATCATGGCTCTAGTGACCTCGGTTATTCTTCTACCTTATTCCTTTTTCGTTCTCTACCAGCTCGTGGACACCATCGTGGAAAAATACAGTTGGTCGAAAGTTCATGGAGACGACTGGAATAAAGTAGTCAAGGTACCGTCGTACGGCTCTGCGCGTTGGGATCGCTGGGGCGAAGTCGCCACAGGATATGTAATGTTCCTTTGCTTTGGTACTGGAACGGATGCGAACAATACCTATAAGCGTATGCTTACGTCTATCGGTTTTGGAAAGTTGTTTCCAAGCCTTTACATTATGGGCGAAAGCCGGACTGCCCAGTCGCCATCGAACGTCACTTTTGGAAGGCGATGGACGTCCAGTGTCTCAAACAAGGCAAAGAGCATGTTCAGCAAAACCGGTTCTGTATCTGGTCCCAGCCACAACGGATCTTTTACTCCCTCCATCGCTCACGAGCCGATATTGCCGCAGCAGCCGCGCATCAAATCGACCCGTAGCAGCCTACCTTCATTTCTCGGTCGCATTTTCAATCGAAATAATCATAGATCTGTCCTACCACTTCATGGAGACAATTCGATAGAAGCCAGTCATCTGCCGTCTCTGGAAAAGACATCCTCCCACCCTACTGGTTTCTCTGCTCATGCTTGGGCTGCGGACAATACATCCATTGAAAATGGCAACGAAAATCCTGGCGTCTACGTTGTGCATGAGGTGCATCAAGCAAGCCAAGACAAGAAGAAAGAGAAACTGGAAGACGACGTTTGGGTGTAAGGCCCAATGTTTCGGCTTCTACTTACCACATACTCCCAGTACATCAGACTCCTCCAGGTCCCAATATGGAGTCACTGGCTGACCTCCAAAAATAATGAACAAGTTTTTTTCTGAAGGAACATTGGGTAATTTCGATTCATGTGGAGGACACACCATCTAAGTTATATTTCAACATCTTTTATTATTTATCGAGCTTGCTACAGTCTCTACTCTTTTGGCATTTTCTTATCTATGTACTAGCGCTGGTTGCAAACACTCAATACAATCATTGCCCATGAATTCAAAATTTTACACCGAAGTGATTAAGTTGATGTTAAGACGAATTGCTGCACTCTCTCAATAATTGAAACACCAGTACTCGGGTCATGTGCAAAGTGCAAAGCTCCATACCGACCAGTGGAGAAGCCGGTGAAAAAGATTTTAAAGCTAAAAACATATACAAAGCCAACCGGATGGAAAGTCCTACAGTAACTAACATAATGCGCTTCATCTGTCTAATCGCTGGTGGATTAACTAGTCAAATCCCTCGGCCCCAGGTGAATCTGCAAAGATGCCCGCTACCGCCCTGGCAATGCATTATCGCTAGCAAGTCAAGAACTTACTGACCAATAGCTGTCATTGGGGCAATCCACGACCCCTGCCTGACTTTCGAGCCAGACCGATAGGTATATCATATTGCTGCACCTCCAGCCTCGGCAAGTATGGTTTGCCCAATCACGTACAGACTACCTACGAAGCTACTCTGCAACCTCAACAAGCTATGATGACGTAGATCCCGAGGTCGGCCGAACACGTTTGTATTGTGTATTCGCCAAATTCAACGCTCCGATGCCCCGAGCATCCGAACCTGTGACTGAGCCGGGGCAATCTGACAGCTCTCTCAAGTGTTACTGATTCATGTTGTTCACGAGCTACGATTCACCGTGACCCTCCAAAATTCTTTGCAACTATGTCTCTGAAGTCCGATCTCACTATCGACGCGTCGAAGTTTGACCGAAATCTCATCGACCAAAAAAGCCAGGCGTTCAATGAAAAGTTGAATCAGTTTTCGAAGTCTGCACCAAAATGGTACGAGGTAAGTGAGTCTATGTTAAGCGCATTGTTGCAAACCTGGGGATGTATCAACGTCATTTGTATCATGTACATGATATATCTGTAATATTGAAAATTGCATTGAGACAAGAAATGTAATTATCATGTCAACTCGTCTGGCTCATACGGAAATTACAGATTGGCGCTCCCGAATACCGTAAACTTCGTGCAGAAGGCAAAACTGCTTTTCCAAAACCCACTGTTCTACCTGATGGTATCAACGGCACGATACCTTCACGAGACTCAGGACGAACAATTCCATACCGCATGTTCAAACCAGAGAATGGTGAACCAAAAGGCGTGCTCTTGCACATACATGGTGGTGGATGGGTGCTTCAGTCCGAGGCTTCACAAGACCCTTATCTGAAAAACATGGCAGACACATACGGGTTGATTGTATGGTCTGTCGGATATCGGCTCGCTCCTGAAGATCCGTGGCCAGCGGGTGTGAATGACTGTTACGATGCTGCAGAATGGCTGGTGGATAACGCGGAGAAGGAATATGCTGTTCCGCTAATGTTCGCCTGTGGCGAGGTATGAATCCTTTTGATCTTTTAGTGAGCATTCTAACGGCTCCAGTCTGCGGGAGGACATCTTACTTCATTGGTTGGCATTAGTCTTCTCGAGACGCGTCAAAACTTCAAGTTCAGGGGTCTGATCCTACACTTCGGCTGCTACGAGCTGTCCCGATTCCTTCCGCATGTGCACCACCAGGAAGGTGAGATAATCATCGACTTGCATGTGATGCAATCCTACATCAAAGCACTCTTCCCGAATGCAACCGAGGAGGAGCGTCGTGATCCATCGATATCTCCATTCTACAAGGATTTCAGAGGTCTAAAGCTGCCTCCAGCGTTGTTCACATGTGGAAGTGAGGATCCTTTGCTGGACGATACTGTATTTTTGGGTAGCAAATGGGCCATGTGGGGTAATGAGAGTGTCGTAAAAATATACAATGGGGCGCCTCATGGGTTTATTTTCTTCCCGAGAGAATTTATGAAGGCTGGAGGGGAGGCGCTAGACGACACCGCAACGTTTGTCCAGGAAAAGATGGTGATTAAAAGCTAAGCTGGCATATCTACACGATAGAAGCAAGAATCAACTAGAACACTATATTTAAGCTGCACTAAAATGGTGTCTCATCAAGTAGTTTAAAATTATAAAATAAATCAATTCGCTTCTAGGGTATTAAGATGTTCGCCGTCCTGCACCAGAACGATAATAGGTAGCTGTTAATTCACCAATCCACGCCAGCTTCTAGGGTTGTTCTGTGACAGCCGCAGCAATCACTTCATCCACGTTCTCCGTCTTCGGCGGCCACTTTCCTCGCCTCTCCGCACGGACAAACAAGTTGTTGGGTCGGATCAATTGGAACATAGGATCGTACTCAATAGTCTCATCTCCATCTTTGCTGAAACGATACCGCCAGATGAGCTTGGGCAAGAAGATCTTAACCTCCTGTAATGCGAAGTTGAATCCGATGCACATGCGGGGTCCGGTAGCAAAAGGAATGTAGCTTGCTTTGTGCCTGTCCTTTACTTCCTGTGTGTCCCACCGTTCGGGGTCGAACTTCGCCGGGTTATTCCACAAGGCTGGGTTGTTGTGAATGTGGTGCAGTGCTGGGATGATAACGGCTTCCTTTGGCAGCTTGTATCCACCTGGCAGAATTAGGTCGGTCTTTGCTGTGCGACCTGGCTGGAAGGAGGGGTTGTGTCGGCGCTGAGTCTCCTTGATGAAGCGGTCGAGGTATGTGAGCTTGTCCGTGAAATCGGAAGTAAGTTCCATCTCATCGGAGAAACCGTGGTCGACCAACTCTTGGAGAAGCTTGTCTTGAACACCGGGGTATGTGACGAGCCCGTAGATGAGCCAAGAGAGGAGGGAAGAGGTTGTGGTGAATCCTGCACCGGTTGCGACAACCAATGCATGAGCCATACTGGTCAAAGGAAGCTTCTCGCCCTTGTTATCAGTTGCCCGGAGTGCATAGTCAACCATGTTCTTCGCAGTGAGGGCAGCATCTTGCAAAGGAAGATCCGAGGTACCGCCACGCTCAGCATTCTCAATGGCGTGAATGATAATCTCCTCCATACGCTTTTGCTTATCTTTCAGTAGCTTCGGGTCTCCAAATGGCAATGACGCGTACCAGCTGCCCCAAGAAGTGATCTTCTTGTTCAGCGTGAGCGTTTCTGCGATCAATCGCACAATCTCGTGAACAGGTGCTTGCGGTGACGAGAAATGCTCCAGGTCGATACCGAGCGTAAGCTTCGCCACAGCCTGGGAACCAAGTTTCAGCATGTAGATGTACACGTTGAAGGACTGGCCCTGTTCGTCAAATTGGTCGAAAACCTTGTATGCGTCTTCGATGGTCTGCTGCATCGTAGGGGCATAATGCCTCACTGCCTTGGGACCAAGCGCGGGGGAGGAATTTGTGTGTTACTTTCCACTCCGGCGTGTCGGTGTCGCCAAGAAACACTCCAGCCTGGGGTTGCTTGATGCCAAAAAGCGGGTGGCTCTCATTGATCTTCTTTGTGAAGAAGTCCGATTCGGTGAAAGCAGCAGCAGCGATGTTCGGGTCGTTGGTGTGGTACACCGTACGTCCCATGTTGGTGGTTTTAAAAACTGGACCATATTGGTCGAAAAGTCGTTGATGGTTGCCCAAGTGATCAGGGAACACCTCGAAAAAGTTTCCTATGTAAGGAAGACCCTTAGGACCAGGAACATCCCGTACAGCATGACCATCGATTGTGATAGCAATAGCATCTTCCGACGAAACAACTTCTGAAGGGTCTTCGATAGCAGCGCCGTTGCACTCAAATGCGATACCTGGTTTTACGTTAGAGAATGCGTAGACATTTAGAAATTCCTTTCTTCACGCACCTTGCGGTTCGACAATCGCAAAATGCGATGCAATCACATCTTTCAAGTCATCCAGTGAGCCATCTTTGTTGAACTGAATCGTCCGAGCAGAGGCAGGTGCTTCCCCCAAAAGGTAAAATTGCTGAGACGCCATCTTGTAAAGTGTTGTGAGGAGCGAGTCGCGGGAGCTAAATTATGAGGAGCACTTCGAGGCCTATATGCGAACGACACCAGGCCATCCACGCCGTTCTCCGTCATAGCTCATGGTCGTGCTCGGCCGGACCTTTCGAAGAAACCGAGGCATCGTAAGAGCACAGGGATGAGGCCTTCAGTGGTGTTACGCTATCAAAGTAATTTTGATAGGGTCGTCGACATGCTGTAAAATATCGCACATGCCGAGGCACACTTTTTCTCCGACATAATTGCTGGCCTGGAATAAAATGTGGAACTACCCGTGCGGCTCTGCTCATGCATGCAGCATTAGCCAATCACGGAGGAGCAGTTTCTGGTTCTGACACCCCGATAAGAACGCTTTGTCGTTTTGGTGATCGACGTGTCTCCGGTGGCGGACAGGCCGAAGCCTTACAAGTGGGTCCAGCTGCGAAAACAACAAAACTACGGCCGAGTTTGACCCACCCCCTTAAGGAAAGGGAGTGGTCGAAGCTCGTACGAAGCAATCGTGCGATGGTAGATTCCTGAAAAGATGCCGAGGCACGCTCACGGTTGCGATAATCCTTGACTCTGTCGCAAAATGTCCGAAAATATGTCTGTGATAAAGGCGATGCCTATCCGCCGTTTTCGCCGATCTTGTTTGTCTTGCAACCAAAATGTCAGAATCAAAAATCTTCACCGCAGCTGAGGTCGCATCTCACGCTACCAAGGATGATCTATGGATCACAGTACATGGCAAAGGTTCGTTCAGTCTCCAGCTCCAGGCTGTCGCTTTCGTTGCTTCCAAAGGCTAACATACCCTTGTAGTCTACAATGTGACAGACTATGTGCGAGACCACCCCGGTGGCGTTGATGTTCTCATAGACACCGCTGGAAAGGACGCAACTGAAGAGTACGAAGACGTGGGCCACAGTGAAGACGCGGACGAGATCTTACAATCGTATTTGATCGGCGTTGCAGAAGACAGCAAGAAGGCTCGCAAGTCGAAGGCCGTCAAGCTCGTCCAACAATCCTCCCCGCTACCAAAGGCCCCACAGACGTCTTCTTCGTCAACCTTGCTCAAGGCGGTCGTTGCTTCGGCTGCTGTGGCGGCACCTGTGTTCTATGCCTCGCAGCAAGGCATGCTCCCTCAATTTTCGATCTCTAGATTGCCTAGCCTGGCGCTGATGGGAGGTCAAGCTTCCGGGACCCCACACTCCTCGTTCCTCAAGGGCTTCGCCATCGCTAGCGTCCTCTCTAGCATTGCCTTCATTACAGTCGGCAAGGAACTCGCAAAATTCACCCATATCGAAGAAGGATTCGGCAGGTACCCTCCATACCGCCAACAGCGTCGGCGTATCGCCCCCAAGAACCCGCATCTTGCAAAGGGATTCCTTGACGCCAAGGAGTACAAGCCACTCAAAGTATCCAAAATCACCAAGCTATCTCCAAACGTGTTCAGATACACTTTCGCTCTACCCGATAAGAAGGATGTCATTGGCCTGCCCATTGGTCAACATATCGCCATTAAAGCAACAGTCGACGGTAAAACTGTCACCCGCTCATACACTCCGACATCAAACAACTTAGATGCTGGCGTGCTCGATGTTGTCATCAAGATCTATCCTGATGGCGCACTTACAGGCAAATACTTCGCGGGACTGAAGGTTGGAGATGAAGTTATGCTTCGCGGTCCTAAGGGCTCAATGAAGTATGCTGCAGGGTACTGCAAGCACATCGGGATGATCGCTGGTGGAACTGGTGTGACCCCGATGTACTCTCTGATCCGCGCCATTTGCGAAGATCCCTACGACACAACGACCATCTCGCTCGTTTATGCGAACCGAAGTGAAGATGATATTCTGTTGCGTTCAGAACTAGAAACTTTCGCGCGACGGTATCCCAAGAACTTCAAAGTGTGGTTTATGCTGGATACTCCACCAGAGGGCTGGATGGGAGGAAGCGGTTTCGTAACGCCTGAGGTCATGAAGGAGAGAATGCCGGAGCCGGGACCAGACACGAAAGTCATGTTGTGCGGCCCGCCTGGTATGATCAACGCTGCGAAGAAGGGCTTGGTCAGCCTGGGCTACAAGGAACCCGGTGCTGTGGGTAAGATGGCCGATGAGATATTCTGTTTTTAAGTTTGGGAAGAGATGATGGTGTGCGTACTTTGAAGTTGTGTGACGTGTAGCGTTTCGATAGAGAGGCCACAGAAGAACGATACCCGGTTGAATATAATAATCTGAATAGAATGCATAGATATTGCGCGTAGTTCTTCGACCTTCCACATGAACAGTGAAGAATCATGTTTCTTTCTGAACGATTGCTGCAGGGTAGTACAAAATATCTCTCTAAGTTCCGTGCTGCATCCAGATATGAGGCAGATCATGTACTGGATAAGAGCATCCAAAGTGGGCCAGTCGGCAAGCCTGTAATCGAAATTTTTCTTGAAAGTGGAATGGCATGCCAATAATGGTTGCCGGGTAGATGGTGATGCGTCTTTTATTCTCTTGACCCCTGGTCTTACACAGTTATCATTCATTACTGCTGTACTTGCTTTCGCACAGCCTTTGCTGTGTTCTATCGTTGGGAAATTTCAATCCACCACCACGCAAAAATTGTTCATTGCCGGCCCATCTCGAACCTTGCGTTTGGGAAACTTTACCCTGTTACTTGTGGTCGTAAGAGTGAACAAATAGTAGCAAAGTTTTGTCGTCTTCTTGGTTTTTGTCAGACTGAAACCAAGACTGGTCATGATAGCAAGAAGAAGTTGCTCATCAAGGTAGCGCGAATTCTCCACACAAGGTAGAGGTAACACAAGAAAAAGAGTCGGGAGAACGGTCTCCAAAGACTTCTCAGCTGTACTCGTATGGCGCAAGAACTGTGAGATCCGTTTCAGCATCTCGCCACGCCCGATTGGATCAGGTACGTAGTTCAGTACCAGGGAAAGAGATAAAATATCGAAGCCATTGTCCGGAGAAGAGGGAAGTGGGCGCTTCATGAAGTCTTGCTTCTCTATCCCGGGGCCTTGGCTATTCAGGTCGATCCTTGTCATTTCGACTTGATCAGGGTATTTCGAAATAACATTTTTGGTCGATAATGACCCAACCTCTAAACAGCGCAATATCGAGCTTGTCCGAGGACTTGTTTCTTTGTTCTCTTTTCTTTCCTCTTTGAGGACCTTCGCGTCACGCAGCCAGTCCACGAGAAGCTGACTGGAATCTCCGCCGCGATCTTTGGATTGGCCTTGCTTACTAGCCGCTTGATAAACCTCAATTCCTCCGTTTTCCTCTATAGCTTTTGCGATACTGGCTGCCTGTTTGACATCTCCCTTCTTGAGAGCAATGGCTTGTTCTTTTTGCAGGCGGTGATGGGTTCGAATGATTGTTCGAGATCGTAGTGAGGTCATACGCTCTTTTGGCTTGCTCACTGGCGGGCGCCCATGCGAAAGCACCTTTTGACGCTTTTTAACTGCCATATTTTTGATCGTGTCAAATCCTATAGTGAAGTTTAATGGTTCAAGACGAACCAATGCCGAGACTTCGACGAATTCCGCGCTACGACAATTTTGGGTAGCGTTCACGTGCTCGCTTAACGAGCACCCGCAATTTTGACTTGCGGGAAAACCACCATTGCGACTTTTGACCTCCTCCCACGACAGCTACTAACACACAGCACATTCCGTCGCCATGCCTCCCAAAGCCACCAAGGGTACGATACCACTCTCTCAGCTCCATACGAAGCGATCAGCAAATCTCGCGACAATTGTCACAGCGCGCAGACGTCTATCACGGCGATGCTAGATCGTAACATTCTTCGTTACTTTTTGCGATTGATCGATGCCCGTGCTAACTTTTGACAGGCGGAAAGCCCAGCAAGCAGGCTAACGCCGCTGCCAAAGCTGCTCTCAAGGGAGTAAGTTAGACCTACAAGGCGTGCCAGCACCCCATCGCTGGCGGCTTTTACTTCTCGTGCCATGGGCGGCAATTCTAACGAGATGTAAAGGTCAACTCGCACAAGGTCCGCAAGGTTCGCACCAGCACCAGCTTCCACCGCCCCAAGACCCTCGAGCTTTCGTACGTACTCTCCGGACACTATATCCACTTTTGATATATCCTTGCCGGATCAGAATAAAGCTAACGGTTCGCAGCCGCGCTCCCAAGTACCCCCGCAGGTCGATCCCTCACCAGCCCCGCCTCGATGCTGGCAAGATCCTCATCCACCCCCTCAACACCGAGTCCGCCATGAAGAAGATCGAGGAGAACAACACCCTCGTCTTCATCGTCGATGTTAAGGCCAACAAGCGCCAGATCGCTGCCGCGCTTAAGAAGCAGTACGATGTCACCACCATCAAGATCAACACCCTCATCCGCCCCGACGGCTCCAAGAAGGCTTTCGCGCGTTTGACCCCCGATGTTGACGCTCTTGACATCGCCGCCACCAAGCTCGCCATCGTTTAAGCGAAGCGCGGTTTGGCTGGAAAGGGTGTGTATGGATGCATATGACGGATCTGGGATAGATACCTGGCTGGCATTATGGAAAAGCGGCTACGAATTGCATGGCGTTCATGGACATGTAGTCCAATGTGACTGGAATGAATCAATTTTTGACATGGCGCCCATCTGAAAAGTCCTTTATCCATATGATGTATCCTTCAAATCACACAAGGATCAAAATAAAATACCCCCCACAAAGTGGTTTTCGATGACATTGCCTTTCATGATGTGCACACATGCCGATGTACAGGGAACATACAATCATCTGAGCAATGTAGTACACACATGCATTGAAGTTGACAATGATTATTCCTTATGATTGCTTCTTCTTGTTCGTACACAAAAATTACATATACCCATAATCTTACAACATACTATCATCCAACATAATCTTCGTGTGGTTCCCATCAAAGTGTACTCTCTCGATCCGGACTAACTTCCCTCTTTCTCTTGAGACACTCTCCTCTCTCTTTCCTCCCGCAACCTCGCCTTCATCATCTGCCTCGGATTCCTTGCATCCGAATCCGCAATCCGTACTCCTCTTACTCCCTCTCGATAGAACCTCCCACCATAGAACTCTCTGTGGACATCATTCTCCCCGACATAAACCAAGCGAGCAGTTGCTTTGTTGGAGGATATGCGACGCACACCTCTGCGTTGGAATATGGTTTTTACAATTTCGCGGCGCTTGTGGAAGCGCATGATGGAGAGTGGGTAGATGCGGATACGTCGTGCGACACGCGATGTACGCATGCTACGCGCAGTGCGCGGTCCGTGGAGTATTGAACGGATGGGTGGGCTTTTGTTCCTTTGTTTAATTTTCCTGATGTTTTCGCCGATCTTCTCGCTCCCCTGTCCTACGCTTTCGACCTGGAAGTATCGGATTAAGATGGGGTTTGCACTTTTGGCTGACTGTTTTCTGTTCGTTCTGTTCGCAAAGTCAGAGTCCAGATCAGCGGGTATCGATCTGATGACGGGCGCCGTACCATGCGAGTGCTCGCCTGTATTATTCCCGGGAGTCGAGCCTGCTGTCCGGTCTTGATGCCCCTCTTCCTTTGGGAGAACCTCTAGACGTCGCACTGAACTGGCGCTTGGTGAGTCTGCTAAAGCGACCAATTTCCGGATGCGTCGATCCAACCCTTTAGGAGAATTTGGCGTTATGTGTTTCGGTACATGTTTCGGTACAGCTACGACACGGCCTTTGAAAGCCATCCCTCCACTGTCACTCTCAATCCACACGTTGTACACCTTGTTATCATTCTTCGTGTGTGCTTTTCTCTCCTTCTCCTTCGCACGAAGGTGGAATTCTTCGTTACAGAACAATGGCTTCAGGCAGGAATATTCGATGGAGCTTATTGTGTACGCACGATCTTTGATTGCTTCCAGATGTGTGCCGATAAATTTCAACATCAGCGTAAGCATCAGTGGACCGTGAACAAGAAGATCATTGTAGCCTTCAACGTTTCGAGCGTATTCGCGATCAAGATGTATACGGTGACTATTAAATGTCAAGGCCGAAAAGCGTGAGAGTAATGTGTTTGTGGGTGTAAGGGAGTGGGAGAAGTCGAAATCCTTGGGCGCTGTGTTGGTCAGTTTACGTGCCACATAAAGATGCTAGAGTCACCGACCTGAAAGGGATTTCACCACCCTCTGCTTGCCCGCCCTGATATCTTCAAGCAGTTCGGCGGGAGGCTCGGGAATAAACACTATTATGCGCTCTTCTGTTATGCAGGGTTGACTTGAATCACGCATTATCTCCCGGATCGCAGCTGTGGACCTTGGGAAATTGGCGGCCTTTCGATTACGAACAACTGTGTCGTGTCTCATGAACTTCCGCTCAATGGTGACGGAAATCTTCTCACTATCTCCAAGCCGGCCTAATCGAACATCCTGGATACGCTCATGACATAGTATCTTTCGTCCCGTCACCCATCCGTCCTCCTTGTCATCAAAGGTATCCCTGTCCAACCTTATGGACCCACCCTTCCACATACGTCGAACGAATGGACCGCCAGGACTATGCAGTTGATCGGTGCCATCGGGGAGAAGCCTGGAGTCTGGTAGAACGGGATTGCAGAAAATAGTGTGTTCGCCGAATGCGCCAGGCAATACTCGACGCGGAATTTCCCTTTCCCTTTATTGATGCTTCTTTCCCATTCTTCCGGAAAGAAGGACGTGAGAGTGCCCTCAAGTGCGGTCAATGTACGGTCGTGGATAGTGTCGAACTCTATGGGCAGCTCACGATTGAGCATCTCGGCGCGCAGTTCTTCGAACCATTTCGGGTGGGATACCGAATCGCTGGTGGGGTCGGTCTGATCGGACGAGTAGTATCGACGCTGGTATTGTATTCGCTGCCATTGTGTACGGTGAACAGGTATCCTCACAAGGCTGCGGAGGCAGCGCATGTTAAGGAGCATTCCAATGTCGTCGTCACTGCACTAGTGTAGTTGCGGCGAACAAAGTCGGAAAGGATGATACCAAACCACGGGAGGGCAGGTTTAGCCGAATCTTGGCACTATCATCGACCCTGATGGCAACATACAAACGACGATCTATAACCAATCATATGGCTTCATGAAACTATGTTTCTAAATTCTAATAAAACCTCCATTTTATCGAAGTCATCGTGAACAATCATCTACAAAATTGTCTTGGTATTTTTACTTCTGCGTCGTCACAACTCGCTCCTATCTGCACTCATTGCCTTCAGCCTCCTTATCTCCTCATTCGCGGCCTTCAGATGTTTGAAACCAGGCGAGTTCTCGCCTATACCTGCGTCCTCACCCAATCCCCAAGCAAAAACACCTCCTAGAGTTTCTGCTTCTACTACTTGCGGGAATTTCTTCCTGATCGCCTCTTCAGTGTCCCAACTCCAGAAAAGATCCTCCTTCTCATCAAAATAGTAATGCCCGCCGCCTTCTTCGTCATATTTTCCTTGTTCAAGTGCTTTGTTGAAAGATGTAACAAGATCGTCGGGTACTTGGTCATGCCAGGAGAAGGCAGCTGCTTTACCTAGATCGGCACCGGTAGAGGGGTCCTCCATGAGCGCCGCCTTACAACCTACCGGCTTTCCCCTGCATTGCTGTCTCGCATCGTGATCCGTCTTGAACCATTTTACATAGAAGGCCAATCCTAGATTGGCTTTTGAGGGCGGTACGCCAGCAGACGTATACGCATTGATAGCCTCGAGCGAGTTCTGTATTCCTGTATGGTGCTTCGTCAAGTGGTCGCGGCGATTCATCAAGTCGTAAGTCATGATGTTTAAGAAGTCGACGGACGCCATTATCGAAGGTATTGTGCTTGTGTTGAAAGCGAGCATATCGCGAGGGAGGCCTGGGACTGCAGCAGAAATGACTTTAGAAGACCCGATAGCTGCGCGGAGAGCGGAGAGAAGCTTGGGATACGCATCGATTTCCCATTCGCGTTCCGAGTTTGGGGTCTTTTTGTAGTCTGCACCGTTTCCGCCTGGGTACTCCCAGTCGACGTCGACGCCTTTGAAACCATCAGAATGTGCCACAAGAATATATAGATGCGTGGTGTCTACTTACCATCAGCGCCAGTACTCTCGACCATTCTCCTCACACTATCTGCCCATAATTTCCTCGTCTCCTCTGATCTTGCCGCCTGTCTGAATCCATCTTCATTCCCCCAGCCTCCAATCGCGACCATGATTTTCGTTTGTTTTGGAAACCGAGCTTTTGCTTCTTCAACAGTCATGAACAGCGGCCAAGCGTCTCTGTCAGGGTCGTTGAATGTCTCCGAACGCATAAAGGCAAGCGCAACGTGTGTAACATCTTGGACGAGTTCTGGTTCTGGGATGATCGGATGTTGGCTGTAGGCCACGGGTCAGACCAGCACAATGCATTGAAGACGGTGAAACTGTGAGGGTGCATACCCTGTAAGATACATGATATATCGGGGGTAGTCTGGCGCTGCGGCGATGGGGATTGCGACAATAGCAGCCGTGAAGAGAAGAAATGCAACGAGCTGGTGTAGGCCCGCCATGGTGTTTGGCAATTGCTAACGATGAAACCTTGTATATTATTTCTCTTTTCGATAGGTCTCTTGCCAGAACAGCCAGGATATATATTTTTTGGTCTATACGGTAAACAAGAGTGTTTGGGGCAGTCTATATGATGAACAAAAGTGACTGGTCCAGAACTAGATAAATAGGCAGGGTGGCCGTGATCCTGACGATGATGCGAGCCCAGAACTATTTTCACGGTGAAGCGATGCCAATTCCCCCTCGACACATGTTCATGTGTGTACGGCCCGGGGCGTTTGCAGGCGGCGTTTGCAGGCAGCGGGTCTGGTGCGTGCGCGGCACAATACGGGGCGGCGGTCGAAAGCAGGAGCTTGGGCCAGGTGCCCGGAGCCGCATACAAGGCCGGCCGCTGCGAGAAACTGTCTCTCTATCAAACCACGCGACCGCGACAGCGACTCACCCTCGCCTTGATCCCGCGCGTGTGCGACCATCTGCCAACTGCACCGATTCCTCGCCCCTTTCCGGCTGCATCTTCGACGCTTCGACACGATCGCGACGAGCGCCGGCCAGGGTCATTGTCTGCGCGCGTTGCGTGCTCCCCGCAGCTCACCTTGAGTCTCACCCACGCTCGCTCTCTGCGCAGTAGGAGAGTGCAGCCATGGCTCCTCAGGGCAAGCGGAAGCGCGGCGACCGCAGCTACTCCTACGACGACGAATCCTCGGGCCGTCCATCGCCGCACCGCCCCCAAAATCTCGCCCTCGGAAGCCCCCAGCACAACCACTCTCCACGCGGCGGACGACGAGGCAGTGGAAATCGCGGCCGCGGCGGCTACGCCAACAACAGCGGCAATCACAATCACGGCCATAACCACGCCCACAACCCCAGCGCCATGCAGCAGTCTCCAACGGCAATGTCGCCGCCCGTGAGCACGCCGCAGCCTGCCCCCAGGCCAGCGCCGCCGACACCCTCACAGCCGCCGACACCCAAGGAGCCTCCTTTCAAGCCCTCGTCCGCCCAGGTGCCCGAGAGCAACGAGCATCTGACCCCTGCGCGTGTCGCCAATTGGACCGCCGATGCCCGCAAAGCTGTCGTCCAGGCTGCCACCGCCGCACAGCGCGCCGGCGATGGCTTCAATCTCAACATCGTCTTCATTGAGATTATAGATGCCGCTGGAGAGCGCCTGATGTCGCCGAAAGAGCTGGGGTCTGTCGTTCGCGACATCGTCACCGCTCCGTCCGACGACCTTGTCGATCCCGTCACCAGCTTCCTCGACTGCATCAGCTCATACAAAGAGCTGGATCCCCTTCATGCATCCGATAGGCTTTACACCGAACCGATACAACAGCTCTTGATTGGAACGGGAATCGACCCTAACCGTATGCGCCACCAATTAGAGGAGAAACTGTTGCAGGAGACACAACTGGTACGACCGACCTTCACCAAGATAGGAATCCGCGCCACTACCAATGCCATGTACCGGCAGTCCAACTACAACCTCCTCCGGGAAGAGAGCGAAGGCTATTCCAAACTCATGACAGAATACTTCACAACCGTCAACAGCCAGTCTGCAAGCCCTGATGTAGCTTCCGTCACCTTCGAGCGAGTGAACGCACTTATCGGTACTTTCGACCTTGACGTCGGCAGAGTTCTCGACGTCACCTTGGATGTATTCGCAAATCTTCTCGTGAAGCACCACCGATTCTTCATCAAATACTTACGTGTCAGCACCTGGTGGCCCAAGCAGCTTGGCACCAACGACGTTGAGTGGCAGGAGCCTGAAGTGAAAACCCTTCCGGACTGGGCTCTTCCCTCATCCAAGACCTTTTCCTATACCGACGAAGAGAAGGAAGAACAGCTGCGCCTCCGAGAACAACGTGACATCAAGTTTTGGAAGCGTGCCGCAGCGAAGGGCGAGAGGGCTGCCATTCAGGCTTTCTTCGAGCTTGGTAGCCGACCAATAACGCGACGCCTTCGAGATACGGATAATACAAGCGCAGGCAACCAAAAGCCCATAAAGAGTACGTCGCAAGAGTGGGCCGAGCAATGGATAGCGGACACCGGGACACTTCCTCCGCTTGGTAATGAAGTCGCAGCCCAGCTACTTGGCTTCAAACTCCAGTTCTATGCTTCTGATCTCCGCGATGCCAACGACACCTTGCCGGATAATTTAATCTACCTAGCTGCTCTACTTATCAAGATTGGATTCATCTCGATAATCGATTTATGGGAACACCTGTACCCACAAGCCGAAGACTTGGATAAACTGCAGGCAAAATTGATAGCCGAGAAGGAAGAAAAAGAGTCGAAGCGGAGAGGAAAGACAGCAAATGCTCTCACTATGGCCGGGGCACTCTCTGACGATGCACCAGCGGTCCCAGCTGTTTCCCGCTTGCGAGACGCGGAGAGCAAGCCCCCGTCCAAACAAGAGTCGGAGAGGAACACACCTACCCAATCAGATGAAGAGCCAAAATCTGTTTTGCCAGACCCCGTGGACCAAAAGGTAGCATTGCTCCGAAGTTTGCTCTGCATAGGTGCCATCCCTGAAGCACTGTTCATCATCGGCCGTAACAAGTGGATGTTGGATCTCTATCCTGATTTACACTCTTATATCTTCCGGCTAGCCCATCATTCTCTCAGCAAAGTATACGAGTCATCTCGGCCAGTTCCGCCCGGCCAAGTCCCCACCTCTACCAAGGGGAGCGCAGGAAATTCAGCAACACGCGCTAGTGACTACGTAGTCCGACGAACCCTTCGATGGGCAAAGCCTGAATTGAAGGATGCAGGAGATGGCGTTGACTACCGCTTCTACTGGGATGACTGGGCAGACAATATGCCCATTTGCCAGACCGTGGATGATGTCTTTCTACTATGCTATTCTTTCCTGGGTTTGGTAGGCCCCGAATGTGGCAGAGATGTCATACTGCTCACTAAACTTGCCCGGATTGGAAAGAAGAGCATCGTGGACGATTCTTCCAGCCAAAACAAAAAGCGATGGTCTGATCTCTTGACTACACTCCTAATGCCTGCTCTCACGTTCACCGGCGAGAACCCTGGTGTCGTCAATGAGATGTGGGAACTTCTCAAGCGCTTCGACACAGCGACACGCTACACCATTTACTATCACTGGGAGCAATCTTTCAAACCGGCCATGAAGTCGGCCTTCAAAGATGTCATCCACAAGACCAATCAGATACTCAACCGAATATCCAACACAAACACAAAGCAGATGGGTAGAGCCATAGCTAAACTAGCGTATGCTTGTCCCGTCAAAGTGTTCAAGCAGGCACTGGAACGAGGCCAACAATACATGAACATGATCGAAGCTCTTGTTGCGTGTAGTAACTACCTCACCGAGATGGGTTACGACTGCTTAACCTTCTCACTCGTCGTCAACATCACTTCTGGTAACCGGCCAACAACACAAAGTGATGGTATGTTGACTGAGGGTTGGCTCAAGAACGCTGCGATTTTCGTAGCCAAGGTCTACACAAAGTACTCCGGTCGCATGGATCCACGGCCGATTCTTGAATACATCAGCAGCCAGCTCCTCGATCGGGAAGGAGAATTGTTTGTGATGAAAGTTTTGGAAGAGTTGATCACATCAATGGGTGGCGTTAGTATGAGCGGGGCTCTGAGCGAAGAGAGCGTGCTTGCACTCTGCGCCGGACCTCGTCTGCGTCGATTTACTCTGGAAAAACTAGGAGACAACCGCTATAAAGGGTTCGTTCAGAAACCTGCTGAACGCCTTATGAATCATCTCCGGGATTCAGCACTTGCACCTCCTATATTGATCGCCCTTGCCGACCAGGTTCAGGCATACCTCTACAGGGAGAATCAGCGAAGAGTTCCTGACAAGGTTGTTCTATTCAACTTCGATAACCTCAAACTCAACTTCATTCAGTTCCTCGAGTTTCTGCGTCATCACCTCACCACCGAAGACTTCAATACACAGATTCCAGATCTTGTGGAACTAATGTCGGAGTACTACCTGGAAACTGAGTTCGCCTTCCACATTGCTCGTGACAGTATAGCTGCCAAAGCAAACGCGATTAGGTTACAGCCTAAACCAACTAGTGACACTACGGATGGGGATGTGAAAATGGGAGGAACACTAGATGCCGAGAATGTATCTTCAAAAGACGTTACCGTTGTTTCAACCGACGAAACTGGCGACGTAGAGATGGGCGATACAGCAGCTTCAGGTACAGCTCTTGAATCGAGCGAGACGAATGCCCGGGAAGGTCTTGCCACGAATCTCAAACCCAACGCGGAGATAGAGTCCCTGGTTACGCAACTCAAGGCCGCTCTGCCAGATAAATTTGGGAAACATCCTTGCCCTACCTTCCACGTAACCTTCTGGCAGCTATCGCTCCACGATGTCCAGGACCCTAGGAGTTTCGCACTCAAAAAACAATATCAAGATGCCAAGGAGCGCACAATTGCAGGCTCAACGGCAGACAACCGCCGTAAGCCTAGCGATATCAACGCTATTCGCGAGGCGAGGAAGGATGCAGAGAAGTTCACTATTGAACATGAAGATTTCGTCAAGGAAGCTGAGCTTATCCAATCCAGTCTGCGTGACGAAATGCACTCGTGGTTCCCTGACGTGGCTTCTATGGACCAGGGTCTTCACATGACTCTCCTCCAAGACTGCTTCCTCTCCCGAGCTCGCATGTCTCTGCAGGATGCACAGTACAGCGCTGCTATGTTGTTCTTCATGCATAAATCCAAGGTGCCAAAGTTCCGTTTGATCAAATTGCTAGACGACCTATTCAACACAGGGCGTCTTGCATCGATGTTCTTTTCCATGAGTGAGGATGAATCGAAGAACATTGGCCGGTTCATGAACGACATATTACATGAATTGGGCCGTTGGCATGGGAGCGAAGAAATCTACAAACAGTTCGAATGCGTAAAAGTTCTCAACGATGAAGGTCGACCAAAGAACCCGGACTCTTTCCTCAAGTATCATGAGTTCCGTTCGTTGCTAGCCAAATGGTTCAACAAGGTTCATGACGCTCTACACGCATGCATGCGCCACAGCGATTCAGGAGACAAGGGCTTAAAGGCTACAGCCCAGTATACAGAGCTGCGGAACTCCATCAACATCCTGAAGGCCGTGGCTCCGTCATTCCCTAGGACCCGCGAGAATGCAGCTTCACTCAAGGAAGACCTGAAGTTTTATGAGTTGGAGGCCAATGAACCTAGGAGCGATATCCGCGTTGCAGCGAGCTCCCTACAGTATGAGTTCAAGCGTAATGAGAAGCGCTTGCAGAGTCACAACGCGTTCATCTCGGTAAGGGTACTTGGTAAACACATAGCATTCCTTAACTAATGAGTATGCAGGGCAAGGAAGATCCGAAAGAACCCACGCCTGCTCGGTCTGGAACACCCGCTTCAGCTAGAACTCCTGATACTCGGGACCAAGGGTACAAGAAGCTCAATCCCACGGTCACATCCTTTCAACCTAAGGTTCCTACGACGTAAGACATCCGCTTCTTCTTTGACGATCATTACTAATTTGGTGATTTAGAAACGGAATTCCGAAGCTTCCGCTTGAACGGGGCGATTCTGAAGAACGAAAGATCATCGCAACAGCTTCCAATACTCCCACCCCTGCAACACGTTCGAATGGACACGATTCATCCTGGTCAACACCTCATGCTGCTGATCACCCCATGTCTCAACAGCTTCCTACTAGGGATCATATCAAGCGGCCAGGTCCTGGTCCTAATCCTGCTTCAGTCAACTCTACACCTGTCCCCCCGCGACCGGATAGCAGAGGTGGGTACCAGGCACAACAATCCAATAGGATTTCACACAATCTTCCGACGAGGCCTGACACACAGCCTCTTCGACCGAGACTAAATGATCGTCCAGGGGAGCGTCTAGCTGAGTATGGCCAAACTCATGGACGCCATGATACCCGGGTTAATGGTCCGAGCGAATACGGACGCCTTGAGCGACCGGGAGTTCAACAAGGTCGTCCTACATCTCCTGGGCGCCAACCACGCCCTAGATCACAAGATAGAACGGCTGCTCCCAGTGATCGCCCGGACTGGTCTGCACGAGAGCCTCGAGACTACGATGACCGTTCTTTGCGAGGGCCTACGCGCGAGGTACGGGGCCCTACTGACAGGAATGCACAGTACGGAGATAATCATCGAGATCATCGAGAGAATCGCGACCAACGTGACTATAGAATGAGGGAACCTCACCGCGAACGAAATGACAGTCGGGGACCTCCACCATTGCCTAGCACGCCCGGAGACACTCGAAGTCGCCCTCATGCTGGCTCGGGTCCAATGCCGAACGATACGCTCCCACACCGGAGAGATACTCCCGGCCATCACAATGACCGTAGTGGGATGGCAGCCCGACCACCTATCAACGCAGGTCCTGCTCCAAGCATCAATCCTCAACGAGTAGCTTTGATCGAGCAAGAAGTCAGCATGGACCGTGGTCCACCTGCCCGAGTTCCTTACCAAAAGGACGATCGGGTCAACCCCGACCGTGCTGCGCTCATTCTAGATGACAGAAATAGGAATACTCCTGCACGACCAGATCGTGAGGGTCGTGATGCTCGGAGCTCATATGAGAAAGAAGGTGACCGCCAAGGTCGTGATCGAGGTTCGTTTGTTGAAGCTGGAGAACGTCATGGACGCGACTCGCGCACTACTACTTTCATAAAGGATGATCAAAATAGAACCCCTGGTGGAAGATCCGATCGCGACGCCCGGTCAGACGATCGCGATATGCGTAGAGGTCCCCCTACAGATCGCCATGATGAGCGGACGCTGCCTCCATACTTCAACAACGACAACCGCAACGACATTCGTAACGACAATCGTAACGACAATCGTCGCGATTACCGTGACGACCGATCGCAGCCGCAGCCTTATCCTAACTCCCGTGATAGGCGTGAGGAGTTCTCCAGCAATGCTCCTACAGGTCCTCGTAGCGGCCGCGATGGTCCCGGCGGTTCCTTACACGTGTCTCGCGAGATGTTCCAGCCATCGCAATCGTCACGACCTGTGATATCACGTCAAGATCCTAGCTATGGGAGGCTCAATCAGCCCTCAGAATCCATTCCATCGGGTCCAAGGAGTAAGAAGTGCCGATATAGATTCCATTATCCTAGACTGACACAATATCTAGACCCGATATCAGACAGCCGTGACGTACGATCTCATGCGCCAGCACAGGCTCAGAGCTCCGGTCCGATGCCTCCTCAACCATCCGGCGTACACCCAAGCCGTATGAGCAACTTTGATGGCCCTGGTTCTCGTGCTCCATCCGGTCCACCGCCTCCACCGCTGCAGACCGATGTTGTAAACGCACCCAGTGGACCTCGTGGTTCGGGAAGGACGCCATTACCCTCACCTTCCACTATTCGCGGTGGCCCGCCCACTGGCCCTGCTGGCGCTGAGCGACACATTCGCCGTCAGGATAGTCGAAACCAGCTGGGGGCAATCAATACTGTTCTCTCACAGAGCGGCGGCCAGGGCCAGGCCCAGACTCCAACTCTCCCACCGAGTGTCCCACCGCCGGAACGATCAGGCGAGCGCAGCCAAGGCGAGCGAGGTCACCGAAGGGATGAGAGGCGCAGCAGAGAAGACGAGCGCAAGGGAGACGAGCGTTCGCGGGAGAAGAGGGATGGAAGTAGGAGGGACCGTGAATCTCGTGGCGGAGGTGAGCGGGAGGGCGGACGTGAAAGCTCTCATCGTGAGCGCGGCGAACGAAGCGACCGGGACCGCCGCGACGACCGCCGCAGCAAGGACGACCGCGAACGTGAGCGAGGAGAGAAGCGCTCGCGGGATCCGAAGGATCAGCCTCACGGCGACTCGAAGCGCAGCAGGCGTTAAACGTCAAGTGGCCAAACAGCCTATACGCCTCAACCAGTTCTCCTTTTTTAGTTTTGATTTTCTAAGTTCTCCTTTTCAGTTCTCCTTTTTAGTTCTGCTTCAACGAAAATGCACGCGAAGTGCGTTGCTCGGGGAAATTTGTATGCATAGCGATGGCGCTTGGAAAGGAGCATATTTGTCATTGGGAGATACCCGTGTGGATGGGAAGCATTCTCGGCGCTTGGGCATTTTGTCTCGGTCAGGATCATCTCGACTTTTATGATGTTTTTAAGGAAAGATTGAGAAGAGCCCTTGTATATCTAGCACACTGGGAATGATTTGACCAAATGAAAGGCATAAAATGAAGAGTTCAAGTGTCAATTGTGGGATCAATGTTGTTCATGCTTGTGGTGATGGTTTCTGCGTTGATTGGAGTTATGACTCTATCCAACTAACTATTTGAGAGCTATATACACTCTGACATTTTTGTAATATCCCAAACGCACAACCCTATTTCGCAACAATGCTCACAACATCCTCATCGGCAACCACATGCCCTAAGCCCACCCGCTGCGGCACATGCCGCGCACTCGCGCCCCATACCATCGCATACTTGAACGTCTCCTTCAGCGTACGATGAATCTGATCGCACACATCCTCGATGGTCGACCCCGTCCGCACGATCAAAGCCTCGCTGAAGTCAGGATCAACACCCTTGCGCTTCGTGTAGATGCGCATCAGAGCCAGCTCCTTCCAGCAGCGCTCAACCACGTCCTGGATACCCAAATCCAGCTCGCACGACATGACCACTGTGTGCGGCTCGCGGGCCAGATCGCGCAGATGCGGCAGGGAGATGGCATCGATCTTGTTGTAGGCGTACAGACACTTGATGTACTTCCTGTGCGGCGCCATGATGGTATCGATGAAGTCGTCGACCGTGGCATTCTCATCGCGAACGAGCACGTCGCAGTTCAGAATCTTGTAGTCACGCAGGATGTTGTACAACATCTTCTCGTCAAGGTACTTTGGCGGCGACTGGAACGTGATTTTCATGCCGCCAGCCTTTTTCGGCTTGAGGTAGATATTAGGCGGCTCGCGATTGAGGCGGATTCCCACGGCTTCCAGCTCCTGCTCGAGGAGGCGGCGCTGCTCTGCCTTCTTGGTGGCGTCCAACACCATGAGGATCATGTCGCTCGTCTTCGCGGCGGAGATGACCTGGCGTCCGCGACCCTTGCCTTCGGCGGCGCCCTCGATGATACCGGGGAGATCGAGGATCTGGATCTCGGCGCCGCCGTACTCCAGGACACCTGGGATGGCTGTGAGGGTCGTGAAAGCGTAGGCCGCTACTTCTGACTTGGTCCGCGTGATCTTGGAGAGGAACGTGGACTTTCCGACGGAGGGGAAGCCGACGAGGGCGATGCGGGCGTCGCCGGATTTGGATACATCGAAACCAGAGCCGCCGCCGGAACTTGAACCTGGGGCGGGCTCAAGGAGCTGAGCACGGAGACGGGCGAGTTTTCCCTTCAGAAGTCCAAGATGGTATTCTGATAGCGAGGGTTAGAACACGTGATATCAAATCGCACCGTGGGTGATTGGGTGTGGAAAGTGACAGGTGTGCAGAGAGTCGTACCCGTGGCCTTGTTCTCTGTACTGAGTTAGTATTATACTAGAATTCATTTTCGTCAAGAAGCCTTCTTACTCTGCGTCCTCGCCATCTCCGTCTCGATCCTGCGGGGCGTCAGTGCGCTCTTCCACACGAAAACTTCACGTAGCCATACTCCTTGATCTTCTCTGTGATGTTCACCATGATGCCGGTATTGCCTCCGTCCGCTGTGCTCTGGGTCAAAGTATACTATAAGAAAACGGTCAAAGTGGACCCCGCAGCCGTCGCTGGTGTTCGATATCGCGATCAAAGCGGCTTGGTGTTGAAGTTGCCGCCCCGCCACTCTGGGCCTAGCCCAGTTTGCAAGCGAAAGAAGGCGCGTTGCACACCGCGATCCCAAACGTCATCACATGGCTTTGAAGACGCCCGGGCGACGCCACGCTTAGGCGGCGTTTGCGAAACTTTCACACCTAATGTGTTTTCCTGTTCCACTTCCACTTCCTTTTATAGTCATATTTTGGTGTTTTTGTTGTTATTAGAAACGGCCTGGCATGATACCCTGCAACTTGTGGCCTCACACGCACTACGATGTTCTCCGCCACCTTCATGATCAATATGACCAGCAGATCGCGTCTGGAAAATACCGACCACTGATCTACCCATGGGATACGGTCGGGGCTCTTGTGGTAGTTGCATACATGTTGGTTTCCCATCAAAACCGGCCATGGCTCCGCAAAGCACGATTCCTAGTGTTTGCTTACAATCTGGGGTATACAATCTACTTGATCAGAAATGTAAGAGCAAAGGGAGTTGCCAGCTCCCTGGGGATAGGCTTGATTGCTGCATGGAGCACGATATACATTCTGTCGATGATTGTGTGCAATGATCCACAAAGAGACTTTATGAGAATTGAGAGGATGGAAGGGGTCTTCACCAAATCTGCTTCCATCAAACATCAGAATCACAACGCCAACGGATCTGCTACCAAGAGCGAGGAAGGCAAGGGTTCTACGAATGGAGAGGCTGGAGCGCGCGAAAGCCTTGGTCCAACTCAACGCCATGGCGAATTCGCGTGGCAGCCATTTCCTCTCACGCCGTTCGTCGAAAGGCTAGACTGGGTGCTCGGTGAGTGATACCACCTTCATACCACATCCGTACTCGGACGAAACCCTCCCCCACAGTCCACCACATTCTCTCACACCCCGCTGAGATCTCCTCCTAGACCTCTTCGGCAACTTCCGCGGCGCAGCCTGGAACTGGCGCACCATCAGCACCACCCCCTCCCAAACCCATCCAAGAACAACTCCTCCGCAACTCCCCCAACCCCCACCCCACACCTTCCGCACCCACATCTCCCAAACCCACGTCTACCCCACCCGCCGCGCCCTCCTCATCGCCAACCTCAAGACCCTCCTCGCAGGCTACCTCATTCTCGACGCCATCAAGACCATCAGCTCGCACGACCCCTACTTCTGGGGCTACCTCGACCGCCCCCTCGCCCCGTACTTCCCCGCATTCCTCGTCGAGAGCAAAGTCCTCACCCACGCCTTCCGCCTCGTCCTCTGCCAGTTCGGCATCAAGTGGGCGCTGCAATCCATCTTCGCGCTCGCGCCGCTGTTCTTCGCCGGCGTCCTGGGGCCCGACGTCATCGGCGCGCGCGCAGAGCCCTGGATGTACCCCGCGACGTGCGGGGCGTACACGCTCGTGCTGGACAAAGGGCTTGCGGGATGGTGGTCCGGGTGGTGGCACCAGACGTTTCGATTTGCGTTTGAGCAGCCGAGCAAGCGGGTGATTGAGGCGATGGGGTGGAATCCCAAGGCAAAGCGCGCAAGGGCGTTGCAGTTGGTGGTCGCGTTTGGGTTGTCTGGAGCCCTGCATGCGTCCGGGAGTGTGACGGCGCATGGGGAGACGTATCCGCTCAGTGGGCAGATGGCGTTTTTCTTGCTTCAGGCTGCAGGGGTGTTTTTGGAGACTGTGGTTCGGTCGGGATTGAGGGGGAGTAGGGTTGCGAGGGGGACGCCGCGGTGGGTGAAGCGTGTGGTTACATTTGTGTATGTGCATGTGTGGTTTTACCATACGGCTCATTTGCTGTGCGATGACTTTGCCAGGGGTGGGATGTGGATGTTTGAGCCGGTGCCCATTTCGTTGTTTCGCGGGTTGGGTTTGGGTGCTGAGGGGGATGGGTGGTTGGCTTTGGAGGTTTTACCCACGTGGCATCGTGGGTCGACGTGGTATACCAGTGGCATCATGTTCTAGTGTTAATAGAGCTATACATTTAGACTTGGATATCTACCCAAAAAGAGTCTGAGGCAACTTTAGTCATACATGACTCTAGTCCTTATAGGTATCTAGGTATGGAGACACTACCGCAGAATCCAGATTCTGTATGGACGTATCACATGTCTTTCCGCAGTCATGAATACTGCTCACGTCATCACTACTACACCTCAACGTTTCGACTCCAACAATCCAATATGCCTATCCTACAAGAATTACTAGTATTACAATAGTTTTTCTTATCCCAAACAATGCGCCAACCGTCCCAAACCTATCTCAAAGTCGAACTGGCCAGCTTACACAACACCGGCCGCGGGAATGGTAGTCATAACGCCCCGTACATCCGAATCTGCCATTACACGCCGATCCCGACTTTTCTTTCATAACGGCATGCCAAATGATCATCGCTGATGCCTCGTGCAGATCCAAGCACCCATCAACGAACCTTCTTCGGTTCCTCCTCCTCCGGCGAATACTTCCTGTCGTCCGACCCCTCAACCTCCACAATCATCTTATCGACGTCCTGATTCTGCTTGTTCCACGTCGTCTGGCACATCTTGAGCTCCTTGCGGAACAGCTCATCGTTCGGCTTCCTGTAGCTCCCCCGAGGCGGTCCCACAGCGTGGTGAACTGCCCGTAGTTGAAGTTGAAGTACAAGTGATGCATGGTGTGGCACGCTGCGCCGTTGATGATCGGATTATCAGCCACGTACTCGCCGTCGTGGATCAGGACGGTCCAGATGTTGATGAAGATGAAGAGGAAGACGTAGGCGAATTTCTGCAGAGGGAACAGGAAGGGGTAGATGTGGTAGGGGAGGCCCTGAGCGTAGCCGTCGAACGGGTGGAAGGCGTGCGAGGCGTACGGCGTCGGCATGATCCACTTGTGGTGCGGCTTGTGGAGGCGCTTGTAGACGAGCGGGTGATGCAGTCCGCGGTGGATCCAGTAGATGCAGAAGTCGGTGAACATGAAAAAGAAGGGGAACTGCATGATGTTGTACCACATGCCCGGGGCGTCTTCGAAACTGTCGTATATCTTGGAGTAGCCGCGAACCTCGAGGAGGAAGAGCGGGGCGGTGAAGATGGCCATTATGGGGAGGGCGATGTTGGTCTGGCGCATCTCGAGGCGGATCTGGTTCTTGAGGTACTTAGGGTGGTTGAAGGTAGCCTTGTCGAAGACGAAGAAGTAGGAGAGCGAGGCGAAGACGTAGTAGATGACGAGGCCGAAGACCCTGGATGAATGTCAGTCGCGTAGGAAGCGAGGTTGCTGCGATTGCCATACCAGGTGATGAGGAACAAGGTCAACAGCTGGCGACGCCAGTCATCGCGGGGCCATTGGCTCTTGTAGGCCGACTCCCCGGGCGTGAAGCTCAGGTACTGGCTCGCGGGCTCATACTTCCAGGTGTTTTGGGCGTGGAGCGGGGCATTGCTGGGCACCTCTTTCAGGCTCGCGAAGGTGCCATTGGGGGCATGCGCTGGGCTGCTTGCTGGCAGGAGCGTCGCATAGATGGGGTCGAACAAGAAGGTGTCGAAGCCCTCTAGCACGAGATCCATTGCGGGTGGCGGCCCCTCGTATGTATGCACGCGGGCGGCGGCGCGGGAGGGCTTGTTTGGCGCGAGACGGCGGCTATAGGATATGTTTCAGGGCGGGACGAAGCGTAGCGTAAGCTTCCGAACGGGCTTCTCCGTCGCAGGGCAAAACGAGTGTGCAGATGGAAAGAAGAGCGCGACGAAATCGGGTGAATTCGTCGCAGTATTATTAAAACATGGCCCGCCGGAGTCAGGAACCACAGGGGCACAGGGCCGTTAATACCGACCCTCCCGTTCTCCATTTCGAGCAGCTAGCGCACTCCAGATTCGCCGCTGCAGCCACTCAGGGCACCCAGCTGCCCGGCAAATGGCGTCTCCGTACCCGCCCAAGTCACCTCATGCTCGACAGCTCGTTGCCTTGTCATCGTGCCATCGTGCCATCGTCGCCGGTTGGGGCCGTTCGTCGCTGTGCCGTCCTGGAAGGGGTAGAGAGACGCCATAGTCCGGCCCGACAAACTTTCGATCAACGCGCCAGACGCCCACACCGCTTCCCGGGCTGTACTGAATCGCTGGTCGCGTTGCGCGTCTCTGTGCGACCGCGCTCTCACGTGACCTGTGCTGAGCCCTAGAGTGGACCCGTGGACCGGACGGATGGGCATGTGGACCCCGTGGGCTTGGGGGTGACTAAGACTGATGTGAGCCATTGCAATGATATCTCGTTAACTGGTAGATACAGTCAGATGAACTAGTTTTTGATCAAGTATATACGGCTTTCTCGCAGGTCTTCTCCTTATTTCAGGTAAAGAGCATGATCCAGTCATATAGTCACATTCCACATCTTCAACCGCATTGTGTCTATTGCTTCGAGGTTGCCTCACATGAATACCTCGTTTCATACTTTTCATTCTAATGTTTCCATTCTGCCACAGGCTATCGTAAATCAATTTCAACAAATGATTTACAGTATACACTGGAAAATATGGCATTCATCCTTCTGTACACTTCCAGTTTCAATTTCATTTTGATCTATAGAATAGCGTAAATCAACGGATTGTTTTCTCTGTACTGAATACCATAGTATGTACTTTGTGATTGATAGGACGCAGAAAGAGCACGTTGGAATACCTAGGTTACCTTCAGAAACATAGGCACTTGGACAGTACGCTATCTGTCGCTTAGACCACATCTGTATGAGTTCACCATACGAGCTCTATTGCATCAACACCAGGGCTCTAGATGCATGGTTGTCTCTCTCATCCGATCGATACGAGGACCCACAGGCCGCGACCCAGCCATGTCATACCGTAGTACCGTCCGATCTACCTGCATCGCGCCCGAATGCCCATCTCCGCCTAGCCATGCAGTCCCGCTTCCCCAGACTACAATTATCGTCAATTACACTCATCCTTTCATCTCATTGGACGACACCAACATCTCATTATCACCATCCAGCATACAGCCAAGCAGAGGCTGAACTGGCGCATGCATGCATCCTCGGCTCTTCATCGTTACCAATAACCCCATCGCTAACCATCTCAACTGCAATACGAGTTGTGCTATACATGGGCGCCATTGCGGAATTTCCCCTCGCCCACCACCCACCGCCCACCGCCGTACATACTCCGCTCCTTTATCGTGATGACCGCCTGCAGCCGCGGACGTGGACACGCCTCCCTCGACCAGCTAATCACTTCCAGCCCCGATGTCAACGTGGGATCGTCCTGGCATCGTTCGCAGCGCAGGCGTCCTGCGATCATGCACCGCATCGACGTGGCTTGCACAGATGACCTCGCTCCGGGCCTCCCTCCCTCCCTTCATCACGTCAGCTCCGAGACGCAGACCAGACCCTATCATCTCGGTCTCCATCTCTGTCTTTATCAATCAGTCGATCAGTCAATCAGTCACTTCGTCGCTCACACGCCCACCCCGTTATCTCCGTCTATCGCGCGGAGGTCGGCTATCACGCAGCCCTCCACATACATCCCGTTCGGTGGATATGTACCCTGGGCCGAATCCGGTAGCGGAATCCCGGACGCCCCTGATATACCGTACCCGGTCGTTATAGGTATATACATAGGTACATATATGGAGGTAGGTAGATAGATACCTTGTGGATGGGGCTCCTCCGCGCAATGTCTCCGCGGCGTGGAGCAACGCCATCGCATCTGCAACGGCAGTCGCATCCCATCCACATGCTCAGGGAGATAAGCGATCGCCGACAATGCACAAATCCGCGGATGCGGTATCGTTTAGCGATGGTGAGGTGTTGCTGGGCCCCGAGTCGCGACTCGATGGTAAGTAGGTATTTGTATGTGTACCGTGCTATGCATAATTTCATCACTGCGCTCTTTTAACGTATGCATCCATAGATAGGGCAGCATGTATGCATGTAGGCATGCGCTCTTCTCCATCGGCCTCTGCGCTTCACAGGTGCTGCATCGATAGGTATACCTTTATCCCTATTTAGGCGCCATCGCACACCTACATACATACATAACTGACTATGTAAATACACGTATATACATATACACATGTACATACATGTATACATATCCATTCGCTGCGCTACGCTACCAACGTTACACCACATACACGCTCCCCACCCCAGCCAAGCCCCCTCAAGTCGCCGACCACCTCCCGTGACGTGACGTATCCCCAGCCCAGCCCACGAGCAATCCAGTGGGGCCTTCCCTACGACTCCACTCCCTACACACCTGCCCTACCTGAACCGAGCGCGTGGGGTCGATATGCGTGATGTCGTGATAAGCTTTGCAGGGTGCATTTACCCGAAATGCGCTGAGCAGGCGGTCGCGGTCGCGGTTGCGGTTGGGGTCCCGCGAGCCGAGCGACGTACGTACCGTATATGTGTACGTGGGTAGGCTGGTAGACTACGTGAACTATGTATGGATGGGTGGACGGACGGTATGTATGTGCATGTACATACGGTGGGCTCGGAACCGGGCCGACGACGGGGAAATGGGTGTAAGGTTTCGGAGGGGCGGGATGGCGGGTTGGAGGCGCAAAGGGGAGTCGGGCCGATTTCTTGGGGGGAAGGGGAGTTGGGATGGTAGGTGGAGAGGGAGTGGTAGTTGTTGATTGGTGGTGATTGGTGATTGGAGAGGTGGTGATGGGGAGGGAGATTGGAGGGTTGTTGTTGTTATTGATGTCGAGTGAATGGGGGTTTTGGGATGAGTGGTGATGGTGATGGTGATGCTTGGTGATGCACCTATTGAGAATGTACATGTCGGACCTATCAATCTGTACTGAGTGTGATGGTCGGACATGAGTCGTGGAATAAGCGCCTAACAAGTGTGTTGGTCGGCGATGTAGGAGCCTTCATTCAGCTCTACTACGTCCAGCTCTTTTCCCTCGTCATTCTGATTGTTGACTGAACATCTTTTTCCTCCTGGAGTCCCCTCGCGACATCCTACTGATCGGATCTCGGATCGGGGCACATGAGAGCAGGACCAGTTCCATAAGCCAACGCTTACGCATGACAACTGCACGTCAGAATACAAACCGATCCACCTTGCTTCTTCGACCCTCCATTTTCGTCGCCCTATATTGCTCTCGCGAGAATACACCCTCGTGCTCGAGCCGGCACACGCCTCACAACCCATTACAACCACCCGTGCATGGTGCCCGGTCCCTGGCCTGCCATGCACCTCACACATGCACCTCAAACGGGTAAATGATTGAGACAATTACCTACCTTTACACAGGACCCACAGCTCCCACACACACGCCGGGCAGGCCTGGCTCTCATGATTCCAAGTTCCCACCACAACCTCCGTCACGGGGCAGCTCCCTCGCTGCAGCATGGTTCCAAAACGGCATCGTCCGGTCTGCATTTCCTCGGTGGTGGATCCACGATCGGGATCTGGAACGCCATGGCGGGAAAAGGCCAGTCCGAGGCAGTGGTTCGCAGGAGGAGTTTGCAACTGTGGTACGGTGACGGCCCAGCTGGTTCGCAGACGGTTATCGCACTGCCATGTGGGGAAGAGGTGGCTGTCTCGAGGGCCGGAGAATCCAACATGATGGATCGAGGCATGGCGCCAAAGGAGGGGTTCGGTGTGTTGCACGGCGGCGAGACGCCCTTGTCATGAACCAGGTATCCATTCGAGATGCGGCCGTGGTGCGCGCAACGCCGACCATCGAAGCGTGTAACACATACGTCGCTCGCTGCACGGAGAGCTCAACTCGGGATGCGAAGCAGCGCAGCTCCACCCCGGCGCGAGGGGGATACCGAGACGCTGGACGCAATGTTGTGCAGAGGAAGGGCTCACGTTCTTGCGTTGCGCGCTCGCGTGCCGCCATTCGATAAACGTTGTCTCCGCGGCGACGAACGAGTCCCAGCAACCAGGTTCGCTCTCAGCGTGGCGGCATGGAAAATTGGAAACGTCCACAGTAGCCCGGAAACCGTTCGCCTGCGTTACCTCCCCTACATACACACAGTGCACACTACAGTGCGCCGCCAAGCTCCTCTCGACAAGCACTCCAGCAGGCCTCCTGACTCCTGACTGCTTTCCCTTTCTGCGCACACTTGCAGCGCTCCAGAATCCAGACGAGAGCATTCCATAATCCCTGGGATGTTTGAAACACACGCGCAGGATTCGAGTCCGCGCCACAGGCGTCTTTCGCGTTCGTATTTCGTCCGTCCGCACCGTGTTTGGCAGTCGATAAGACTTTTACTACTAGCCATTCGCCATTCGCCATCCGCTCGCCCATTCCCCATGTTCATAAATAGATCCAGAGCCGCAACCTCCTCTCGCGTACCCTGGGGTCCATCCGGACGCGCGGGTCACTATCTCGGATTTTAGGTATCTATCTCGTGTGTCAAAAATAGCTCGATCTGGATCTGGTGTAGCGGGCGTGCTTGGGGGCCAGGCACGTGGGTGTTACGGATCGATCATTAGCAAGGGTACCAGCCTCTGCGCCTGGGCTGGCAAAGTGTACGGCACGGTACTTGGGAGAGCGTGGGTCGTGATGTGCGAGAGGGATTTACCAGGAGCCGTTCAATGGTGGGTTGTGGCGTCCTAATCACGACACCGCGTGCTTGGTGATCTTCACGGTATTTGTCGAATGGGAAAACGCCCGGCACGTGCCTTTATAATTGCCCAGGTAGGAGGTCTGGGCGAATGAGCCATGTTCGCTTCGAATTACGCAGTTGGTGTAGCATCAGCTAGGTATGCCGGACCTTGTAGGTAACAGCTTGAGTGAGATCAGATGATGTCTGAGGCCTCGAATGCTCCAACTACGTAGCGTCCGTGTCGTCACGCCAGACGGTCGAGCCCAACAGGCCGTGCCACGCGCGGCATGTTGAATCTTCGAGAGGAGGCGGTATTGCGTGCTTGGGCCACAACTCTAACATGTTGAAGGGGAGGACGTCGCCCATTCCGAACTCCGCGATGGAATCACTGAGTGTGCGGTCTGGTCACGATGTAACCGCACGTACTGCATATTGTCGTGCGCTCTGGTGCTACCCCAGTTACCACTGTTGCGTGATTTACGGTGAAGGATTCGCGCCCAACGCGTCAATGCGCGGATGTACATACTCCTTCTGTTTATCTGAGGAATGGGAGGATTGTGGGTACAGTCGCATATCGTATGAATGGATGCGCTTGTTACACAGGCAGACGAACCAGGGTGCGAAAGGGCTGCACGACCTTATGAAAGGTGTAAATGTGGTTGTGTGGAGTCTCCAGGTTAGGGTGGTGGGTGGTGCCATACGGTCCTCCACATCCCGGACGTCACGGTAGCAGCTTCCCTGTATTGTTCGCGCATGAGTACATACAAACCAAATACAATCCATGGCATGTCTAAGCGCAACTCAAAACATCTGACATTGCGTTGTTTAAGGGTTTTCCTTTTATTCGTTTCCACAAACGTCATCTTGTCATCCTTCAGCCCCCAAGCACCGCGGGCCGCGGACCTCACCTTATCGCATCGATGCGACGTAGCAAAGGCAGTCGATCAGTCGTCTGAGGAGCGGGAGTGGTGCAAGCTTATGGCTAACCGATCAATTTACATCCATGTCTGACCAATGCCCTTCTCATACGAGTGTCAAATATCTGCAACGATCCTTGTCTCCAAGTGATCCGTCAGTGTGGGGTCCACTCACAAACGCCCCTACTGTGATCGACTTTCCAGGCATGCCCGGATTGGGCATCACACTCAAAACTCTATCAGTCTCTCCTTGTAGCGATGTGAATGTTCGTTCACTCGGTGACGTTCCAAGATGGAGTGTGCAGACGTCCTTTGTACAAATGAGCTTCCGTCCCAGCGCATAGCTGCTGCAGCACTGGGTTTGCGGTTGTGGAGAGCTCCGGATGATCTACAGATCCGTAACCGATTCTTCCGACCTACCCCAGCTCGCCCACGTGCCTTGCAGATCTCCGTAGAATGAGGCGCGCCCTCTGCTTCCAGTGTCTCCATGGAGCACCATTGTGAAAGGTGGCGACGCAAAAGCGTCATCCACATGATTCTCCCATGCGTGAAGTGGCAGTGGCAACGATATCAAGGGCAGAGAGGGGCGTGGTATCAGTGACGTTCTGATTGGAGGGCAGGGTGCGGAGTGGAGTGGGAGGGGAGCGCGGGATGGCCGCGGGCGCAAGACCAGGCTGGAGAGGACCTGTCCGAGGCGTGTGGGAGGGAGGGCAAACAAACGCGCGAGCCACGTCGTTGCTGGAACACCGCAAGTTGGACAGAATGCGTGACCAGATACTGCACGCCAACCTTTGGACCCCCTCATCATATCCACTCACTAGACTAGTCCAGCCGTTTCCGGGCGCTGAGAACGGCGGGCCTGTGTACACATTGGACGGTGACGCCCGGGCCCGCGCATGCACGGGATCACGGGTACGCAGATATCTCTTCCCATGTGGTCATTGCAGTTGTGTGAGTATTATGTCGCGCGTTCACGTACACTATACTCTGATAAGGGCCTGGTTTGCTGGCAGTGTGCAACCGGGGCGATCCCAGATGGAACAAACTTGCAGGACGACTGCGAGGAAAAAATTCTCTGCTGGAATATTGCTCCGCGCGTGAATCCGCACACGCAGCTCTTGACGGACTCATTGGGTCCTGCTTTGCTGCACTGCCTAACCGAAGCGCCCGTATTTGCAGCGATGTGGCGTAGCGGTGAAGGATAGCAGGGAAGCCCCGTCGAGGCAGGCGCGCAGTGCATGAGTGCTACGAAATGACTACATGTTGGAGTGGTAATTGGCTGGTGATGAGTGTTTGCGAAAAGATTGAGGTGTTGCCTGTGCAGCTGGAAGTCAACTTGATGCGTCGACATCAGCTACGTTGAGTGTGAGTTCGGAGCGCGAGACCAGTGAAAGACCGATACCGAACATTCGGGCAGATGAAAGGATCTGCAGGCTCTGGGAAGAGATCAGAGATAGATTGAAGGGTGGTAAGCTTTTGGGGATCCCGTCTAGATTGACAACGGATTGATTTGACTTGACGTTCGATCGGTATGGATACAAGGTAACGCTCCACAAACAAAAATGCCACACATACAATATTGAATAGACAGTGAATATGAACAAATATTGCGATACAAAAAGACTGTTGAAATACATAGTCGCATTAAAGCGCCTGACCTTACGCTGCCTCAGCTCCGTTGGGTATCATGCCTCACCAATCAAACTCCTTATCCCATGCCTTTTGGTATCCTCGCCAAACTCCTATGAACATGCTTCGTATACGTGGCGCACAAATCACTTGTCTCTCGGGTCCGAGCCTCGTATTGCTGAGTCTAATAGAGACGGCGTTCAGGGAATGCGGTATCATCGAAGCCGCCCGTTGACTGATATCCCGATTGCATTGGAGCGTTGAAGTCGTAGCCGCTGTCGACCTTCATGGTCACGTCGGAAACGGTGGATGAAGACCGGCTGCTGCGGTCACTTCCCGAGTTTTGGTAATGGCTGTAATCGCGTCGCATGGAGCTGGATGAAGAGCCGGTGAATGCGGAGGAATTGGCTCCCGAGGAAGGAGTCGCGGCGATTCTCCTGTCTTTTCCTCTACCTTTGATTCCCTTGTTCGAGTTCTTGTACAGGGAGGCGAAATATTCCCACAACTCCTTGTCCTCTCGTAGGACAGGGTCGCCGGGGTTGATGCAAGCAAATTTTTGGGTGAGGAAGCGCAGAGTGGGCGCGTGAAATTTGTTCTGGTGTGACTTTGAGATTGTTAGATGGTGCTTGCAAGAAGAGTAGTGGTATTGGTACCTTCAGGTTGCCGAGCTGAGTGAACTGTTTCCCACACTGGTCCAATTTGCAAGTAAATGGCTTGACCTGTTGGTGCACAATTTTGTGGGCGCGAACATTACCCCTCTGAGCAAATGATTTGCCGCAGATGTCGCAGTTGTAGGGGCGCTCTCCAGTGTGGCGGCGCTCATGTGTCTGGTATCGTTAGTGCCCAATCATTGTGAGCATTTGACGAGCTTACCTTGAGGTTGCCTAATTGCGAGAAAGATTGGCCGCAAGTCTTACAGTTCTATCACTATTAGGATTGAAGTCGCAAGGGAAGTCTGGGGACTTACAAAAGGTTTGTCTCCAGTGTGCGCTCGTCGGTGGATGTCCAAGTGAGTCTTCTGGTAGAAGGCTTTACCACAGTCTGGAATAGTGCAAACGTAGCGTTTTGACGCCCGTCGGCCAGGTCTGGGCTCCTCCTGAGAACATGTTAGAGGGCAGGATGCGTGGCTGTGTGTGGTGAAGACGTACCTTCATTGGTTCTTGGCTTGATCCGTTTGTTTGCTTAGCTTGAATAGCTCTCATTAGGGTATCGACATCGGTGGCGAAGTTGATGTTGTTGGTCTCAGACGGCTCCGAGGTGGAACGTTGGTAGTTCTCGACGTAGGGTAGCCCGTTGATAGCGTGATGTGATTGGACTGGAGATGTACTTTCCGCCTTGACAACCGGATTTCTCATGTTTGCAAAGCCATTTCGAGCTGTCCGTACCGTCGGTAGAGGTTGTATCTCAGATACTGCTGGATAGGACATGGTCTGCGGTATGGTAGTGGGGTAGGTCACCGGAAAGGCTTGTTGCAGGTTGTAAGGGTTGGTGGCGAGCGAATCGAAGGCAAAGGTTCCAGACTGGTAGGGCACCGAGGAGGTCATGGAATGTGTGGAGAAGATGGGTATTCCGTGCATGTCGACGTGAGAAGTTGTGGGTTGGAATGACCTGGAAGCAGATGGGGTGGTGCCAGGTCTGTGAGAGGGTTCGTATGGGGAGGCAAAGTCGGACATGTTCATGTTGGGAAAATGGAGGTGGTGGTGGTCAGTTCGGTCTTGCCAGAGGCCTGGGTGGTGGGATGCAACGACAGCTGCCATTGCTGATAAACAAGTCGGGTGCTAGCGGGACGAAGCGTAGGCCAGAAGGCTGTGCCCACGAGGCGATGGATGGACAAGAAGCGAGGAGACGGGCGCAATAGCGGGATGAGCCGAGAGGGCGAAGGCAAATGTGGTATACAAGAAGCGGGATGTGTTGTGTGCGGCCGTGGGGGAGGTATATAGTCAGCAGGTTGAGGGGTGGAGGTTGTGGTTGGGGGGAGCTACAAGTTGATATACATGGCAGACGATGGACGGCATCCCGCGACTGGCCCAGGATGACGATGCTGTGAACTACACTGGAATGGGCCGGTACGAGGCAGCCGGAGATCGAGACCAAGATTGATGCAGACAGGGCGAGGGCAGCAGGCTTGGCGTGAGGCATGGAGTGAGGACGGGGTCCCCTGGCTTGGGCCGATGGGATGTGCCATCAGTGTGCATGGCCAGGGTTGGCATCTCCGCGAGCATCTCTGATCCCTGATCGGAGCACGGTGCGCAGAGGTGGCTTGGCCAGGGTTGTCTGAAGTTGCATCGTGTGGGGGTTGGCGGCCAAGTGGACGCTGGGCACGCACACTGCGCTGAGGAGGGCTCTGGCAATATTCACATCTGTATTATCTCGGGCCAATTTGGAATCGTGGCGGATCTGGGAGCGCGCGGGCTTGGGCGCCATTTGCTGCGAGGTGCACCCAAAGGAACGGAAGCAGGCTTGGGCGCATCCTGGGGTGGTTGCGCAGGCCACGGGCGGTGTTGTACGGAGAGAGACCATCCAGACGCTCGCTGTCTGCACACACTGCCGTCTTCGACCAGAGAGATAGCTACTGACAGGGCACACGTGGGAGACGCTGGCTTCCGCCGGCGGTCCCATGGCGGGCGACGGACAGCTGCGGGCGCTGCCGGGCGAGCGAACGACTCAGGCAGCTCGCCGGCGTGGCGGGGGGGACAGCGGGCCACGGCCAGTGCACCAACGCCTGCGAGAGCGGCGGTTAGGTAATTGGGCGGGCCTCGGGGAGGTTTTAGGGGGTTGAGTGTGAGGGAGCGCTGCCGGGGTGTGATTAGCGCGTTGCGGGAGTGCGCGGGAGCTCAGCTTTGGTGCGCGTTCCATCCGCCTGGGACCACCTCTCTTCCACGCGAACGGTGCAGAGACGAATTCTATCGACTACAATTCACGGCGCCCATGTAGGTAGGTAGGTACCGTACCTGCAGCCATTGCTGTCGCCTTGCGCGGATGCTCCAGATCCGAGCGCCGCCATTCCATCCCCTCTTGCCCCTCCCCTCCCTCCTCCCTCCACTTCGGCCCTGCCCTGCCCTGCCCTGCCCTGGCCTCACTCTCGCCGGACGACCGCCGACTACGACCTGCGGTGCAAAACTCCCCTGCGCGCACTGGCTGGGGCGATATCTGTGCTGGCTACAAATGCCATTACTTGTCGGAAACACCTGTAGCGACCCAATCACCCGCCACCGCCGCCGCCCTGCCCACGCTCTCGGATTGTCACTGCCACCCGCCACTTCAATGCCCTCGGAGCTAGCCATGGCAGGGCACCCGTTCCGTTTTGCACCATGGCGGCCTCTCTTTGGGCGACCTGCAGCTGGCCTGGTCCCGTTCGCAGTCTGTTCTGAGCCATGATACACTAGTTCGAAGCCACCCACTCTCGTCATCTCCTCGCCCTCTGCCCGAAAACCCTACGCCAGCTCCGACAAGCCAACACAGGGCTCCTCGCCCAATTCCCGCCTGGCCACCGCGCTCAGCGCCCGCTGTCTGGCCTGTCTGTCTGGCCGCCCGGCCTGCCCTGTCTCAACGGCCACCCAACACTACGGCTGAAGGCAGCCGCGATGCGACACAGGCGCGCCTTCTCGCATTCTCTTTCGCCCCTCCCTCCCTCCACCCCCGTGACCCATGCCCCCCTGCCCTCGCCGTCTCGCTCCCCACATCAGCTCTTCACTACCCCAGACCTTTTCATGCGAGTCCGGAAATAGACCTCTCCCAGTCATCTGGCTTTTGGCAGACACGAAACAGCCTCGGATCGCCGTGTCAGAGCCGCGAGATTTCCATGCAGGGGCGTACCAAACAGACCTACCCATAGTACTGACCTGACTGCTCCTCGAAAAAAGACAGACCATGCTTGCTGCTGTTTACGCAACCTCCTCAGCTCGTGCACCAGATGCCTTCATCTGGCTGTGTACCCCACCTTGGACTGCCATTGGACCCCAAGCCACAAATTGCCCGCGATGCTGCACACCGATTCCCACATCGCCGTCTAGATTCGAGCTTGCGTCTGCCAGGTAACCACCCTTAGCAAGCTTTCGGCATCTTCACATACGAGATAGCTCCGCTGCTGGGGTAGCCTCATGTGACCGCCTCGCACCTGCGCTTCATTCGCTCGAGCTCCCAGTGACGTCCTGCTCTCGATCTAGGAATCAAGACCGCAGACTGTGAGATCGAGGCTTGCCGACTATCGGACCTGCAGTAGTCGAGACGAAACGTGCAGCCGGAGGTACAGATGCTGGCCAAGCTTCTGCATGTGGCAACAGAGGCACAGGTTATGCACATGGTCACCAATTGGGAAAGACGCATATCTCTTCACCTGATTTGACAGGGATCGCGGAAGTCGCATCCAAGCCTTTGAAAACCAATCACGAGACTCAAACACTGCCGCTCTGAACGGCCGTCTGCTCTGAAGATTGCGTCAATTTGTCACGGCAGGTCGGGAACACATGGTGCTCCAAGGTCACAGGACTACACTTGACACATTCTTCATCTTCGTCTTGATCTTGATGTCCATCTGCTCCATAACTCGACGTATTCTAACAACAGAATCAAGAATATGATAGCCCCCATCATTGCCCAGCAGTAGAGACCACGTTTGTTTTGCAACATCTGGCAGGGTCTGCTTTGCACCCCACGCATCTATGGATGCCCATCTCCAGACCCCCTACTAGCTTGCTATCTTTGACTCAACACTACCAGGTCAGACAAGCTGACACACGATCAAACGTCAGTGCACGCAATCTGGCCACGAACCTGCATGCTGTCGTTGCCCTGTCATACTGAGACAGCTCGCTTTCGCATCGGACACCCATTACGCGAACATGATGGGATGGCAATATCTCTACAGATCTAGCATTAGTGAAGTGCTACCAGTAGATGACATCCCACCCAGCAATTCACTTCAACGAACATATCCGCGGCAAAGCAACCCGTCGGTCTCCGTAACCAGTTGTGGTCCTGGGCAAGTTGAGTCTGATCATCACTGGATCGAAAATCATTTCCAATACGGATGAACTGGAATTAGACTTTTCCACTAGAATCTCTACACAAAATCGATCAGATACGTGGCGATGAACGAGATCTGGAACATCTCCGACGGTTGAACATGCACGTCAAGGGTCACCATGACCACTTTATCTCCCGAGTAGTTCAAGTCCGGCCACTGAGGGGATTTTCCACCCTGGCATTTTTCTTTAATTGGAACCCTTTTTCACTTGTTGCTGCAATGGTCATGCAATCGTTGCATGTTCTGGCAAACCACGGACCGTGTTCATTGTAGACACAGTTCTCATTACTTAACTATTCAAACAGAGGCTGATACAACGCTGGTCTGTGCTATACAGCATCCCAGAAAAAGCGAAAACCTTACAAGAATAGCGAAACGCTTCGGCTTGGAGGCCCTCACTGCTCTGTTCAAGCCCTTTACGATCTCGCGAATCGTCCAAATATGCGCTTCGAACTTCTCCGTGAACGCTAAACGTTTCACTAACCAGAAGGAGCGCCCAAAGGTAAGCGATACAGATCTTCGCCGAACAGCTTGGGCGGCCAACTTGGTCTGTACTCTGAGGATCTGCCGTACCGCCGCAGTTACCCGCTCCAAGCGATGTACGCCATACCCGGTCTAATCCTGATTCCGTCTGGTCTATACCCTTATTCACATGGGAAATATGGGCATTTGCATTACAAGAACCAGGTGATCCATCTCAATTGATGGCTTATCGGCAAAGTTCCCAGCCAGTCAGGCTGCAGTTCGAATGGTCAATAAAACCATAATCCTTTCGGAAGCAGAAAATTCCATGCCATGTCATGTTCTCACCGATCACTTTGCACGAACGAGCGGAACCATTGCCTTGATCCCCGGGTGGGTACGCTGCATGGTGAATGTACGTCAACCAACGGCTAAGATCTGGAGACGGACTGGCCCTGCAATTACTACCACCGCGTAAGTGTGATGTACCGGGCATTCCGTTGCAGAGAACAGTAGCCTGTTTCGAAGTCTGGCGGCAAGGAACGTACATTTCCAAGCTGTCTAAGGTATGCTTGCTTTGTGAGGCGGTGTGAGCCGCAGCGTGCAGATTTTTGTCTACCCGATAGCAGGCAGACAGGCCGAAGTTCAACGGGCTGTGCATCATCAATCACCTGCGTGGAGAGAAAGGGTCTGGTAGAGATAATTGCTGTTTTGTGGGTCTCCTGGGTGTTTTCGATCGCATCTACTCTACTGGCTTTGTTGTGCAACCCTTCGGGTGACGCAATCCTTTGCCAGGACCCCCTCTCGGTTGGAAAAACAATCAATTCCATGTGCGTTCAGGATTGCCACATGGGCGAGAGTCAAACTCAGTACCGTCGTTAGATACTTTTCTACATACTTTGCAACGATACGGCGATGTCGCAATGCCTCGCTGCAAGTGTTTGTGCGTAGGGGGCCGCCCCACGACCCACGATGATCAACACTACGAATTGCCCTGGTCGCAACAAGGTATCGTTCGAGACCGCTCTGGGATGTTAGAGTTCTGTATTGATGTTTAGTAAACACCCTGCTCCTTCCTCCTGAGTTTTGCTTCCATGGAGGAGGTCCTTGAATAAGGTCCAAGTCCGTCTGGAGATGGAAGGTAGGTACCTTTGTTCTTCTACGCACTTCCTGTCAAACTGCAAAGTTGGGTAGTGTGCGTACGTCGTATTGTGCGTATTGATCCAGGACTGCCGGCAGCCAGACCGCTTCCGCGACGGGGGGCGCCAGGATGACAACGGCAAGACACGAGTCGGATGCAGGAATGGGCTCCTACTGGGGCAAACTCTCGCTCCGCAGTATGATCGGCGGTACATTTTGGCATTGCAATACTTCGCGCTTCGTCATTCCCGCCTCGTTTTTAATCTTACGGCGGCCACTCGCCAGCCACTACCGGCGCATACTTACAACCGCCAATTCTCGTGATGCACGGTCGGCTGCGGCGATGCGATTCCGCAGGGGAGGTGCTCAACCATTGGCAGCGGTAGTAAAATCGATGCAGCATCAGTTCCTGGGCATCTCCCACGCATTGGACCGGATTTGAGCGTGCCTGCTATCAAAGGTGTCGCAGGTCCCTGAGAGCGGTTGCTATAGAGGGTATCAGCGTCGGCACATCTCCGCGGGCCGCAGGTAGATTTTCTAGCTGCAGGATCTGAGATTGAGATCATGTCATGTCTGTCTCCCACGCCTCGTGTGTAGCATGGCAATCAATCCACGATAACCGCAGACTGCAGAGTGACAGACAACCCGAATGCGACCCTGCAGCATCTCTGCAGCATCTGCAGACACCCTCAGGAACGGCATAGCTCCATCTTGTGCGTCGCGAATCGGAATCGAATGCATCCGACCCGCATCGGTCAGACGTGCCACCACGCATGTCACATTGGCACATCGCATCCAGCGTAAACGACACCAATTACCAACTATCTCGATGCTGGAATTGGCTCGTCATGGGACGACAACGATGGGATTCTGGGAGCAGGGCTGCGCGCCACGAAACATGGAAGCGACAGCGACGCCATCCGTTCCGGGCCGCCCGCGTTACAGGACTTTTGACATGAAGCCCTAGGTCGAATGGGCAGCGCACAAGGCCTGCCGTGGGCCTGTTCCGCCCGATCCATCATCGGCCACTGCGAATCTTTCATCTGGATACTTGGCATTGCTAATGTGTGGGCAGGATAGGACTGACTCAACAGGGTGCCAGCTGCTGTTTCAGGCCCGCACTGATTGAGCCATGTTTGGGGTTCCTGGAACAACAAGACCTGTCACTTTTCGCCTCCCCACGCCCCGCGAACCCGCGAGCCGAGCACCACAGCTGAAAAGACGGCTTTTCAAACCCCTTGATCCATGACCAGCTGGTCGCGCACTGACGGCGAATCATGGCGGTGGCTGATGGGGGAGGGAAGGGGGAAAGGTACCCACACACACCCGCCCGCCGGGTGATCCACCGCGTCAAATGTTACACAGGTTATGGCTGCCCTGCACGGGTCGCCGCTGTTCCCCACCGCATGCTCGTAACCGCAGCCCAGACGACCATGCTGCAACTGTCTTTGTTTTCCCTTCACGAACGCAATTCAACTCCACGGCCTCGCATGGCATGGCATGGCATGGGCAGAACGGGGCTCCCGGGCCCCACCCGCATGCCCACGCAGACCCACCTGCGCTGTGCAAGGGACCTGGAAAACAGACTATTTGACCCCTCACCCCTTCTCCATCTGTACGCAAGTACGTACCCCTAGCACCATGCCCGCTCGAATACAGCCTAGGCCCGTACCAACAACCCTACGTTCGCGCTGCGACTCGCTGCTTTCAGCCTCCCGCTGAGACGTTGGCGACCGGGCATCTAACCGATCGGTGGGGAATCTGCCAGACGGTGCGCCTGCAGGCGCGCTTTCGTGGGTCATGCATTGCATGTCTTCGCCGACCTGAAGATTCAGGTTGATCGATCGTTGACAGGAGGCTGTGTGGCATTGCGTGTGGGCTTGCATTTTTGTAGATCGGTTATCGAGCCGGTGTCAGGCGGAAGGTTCCGTACCTAGGTAGCCTGCGTTGTGTTCGGGCGCGAGTCGTGGATTGGGGATAGGGGAAGGAAGAGTAGGGTGGAAAGGAGGGAGGTCGACGGTAGGAAGCAACCGGGCGAGAGAAAATTCTGATGGGGGTGTGAGGGGGAAGGAAGGAAGGAAGGAAGGCAGGAAGGGGGAAAGTACCTGGTTAGACGGCGAGGTATGAGGGATGGATTTTTCTCCTATGGCGAGGGGAGGGGAGTGTTGGTAGTCGGGTGTCTGCTGTTCATCGAGCTGTCTCAGATGGCGATGGATTCTCGTCGTTCTTCACTGAGTGTGTTCGGAAGGAACAATTAGAACACCAATTTCAGTCTCCATCTCAGGCTCTATCTCTATCCCAGTCCTAACCTCATTCTCCATTTCAGTCACAATCTCTGTCTTCATCCCTATCTAAGTCTCAGTCTTCATCTCAGTCTCCATCTCCATTCCAGTCTCCATCTCAACCTCTATCTTAGTCACAATCTCAGTTTGAGTATCAACACCTTATCATCCTCTCCTCTCCTTCCCTCCCAACTGTTCTCTTCCACACACAGAACTAACTTCACATCATACAACTAACCAGACAGAGCCAACTCAATAGATACCACTCCCTAAGATGACCGTTCTCTCTTCTTTCTCATCATCCTCCTCCTCTTCACAAGAGTCGCCGTCGCTCGTCTATAAACCACACCATCACTTCCCAACCACGTCCCTGATATACCGTACATACCCATACATATACACATGGTCGTGTGCATGACCATGGCCATGACCACGTCCACCTGCACATTCCATCCTACGATTGAGCTCGATGGAATCATAGAGTATACATACATATACAGTAGCCGCCATCTTTTCGCCGTCAAAAGGGGGACACCTCTCCTCCCGTCACCATTCTTGATTCATCGCGTTAGTTGTACAGCACCTTGATGATTCCCTGAGTGATATACAGTAGTATGAGAATGTAGACACAGGTGTCTGATACCATTGCATCCACTTCGGAATGTCGTGGTTGCCAGTCGTGGATAAGTTCCAACAGGTGGATAAGTTCCAACAGATGGAACGGTCTAAGGGGGATGGAGGGGATTTTGATGCAGAACGGGGGATTTATCCATTTGCAGAGAATGGGTGAGTCAAAGAGAGTGCTGGGATTGATGAACGCCGCTGTCGTTAGGTTGTGAGATGATGAGAGATCGATACACGGAGTATGGATGGGCACAGTGTCACTTCCTTTCTACGTTGAGGTGTGTCAGAAGGGCAAAGAGGACGGAGATGATACGGACGTGTGTAGGTGTGTGCATGGCACATAAACTGAAAGATCTCGTGTATAGTTCCTCGCTTTCATTCTACATACATCAGGGGTCAACATGGTTATCATGTAGTAGAGCGGGCATATTGAAATTGAAAAATATCACCGCAGTGTTTTCCGGAGGATGTGCGATCGATTTATCGAAATGAGCTGTGTATTAGGGATACCATGAAACTCGGAACGACGTGGTTCAAGTTTTCCATAGCCGTTTTTCAGATACCCAAGTACGTAGAGCTTTCACTATGTGTCGTAGGTATACCGCGATGGTGTTTAGTCATAGTGGTCTCTGATTTGATTTCACGAGTAAGCTATGGTAATTTTTTCATCATTCGATGGTGATATCGTTGCGCGCGTATATAAGATACAGACGAGAAGAATGGTGTTTTGAGCTAGTCAACGTTTATGTCAGATGAAGTGATTATTAACATACGGAACAGCCAGCGATCAGGCAGCGATGTGGTTTAAGCTGATAATTTAAGACATTCAGCCCAAAGTGTCTAATTGATTGAATTCAAACGCTCTAATACTTCATATGTCGAGGTCCTTGGTAAGTTACTTACATTATAGCGGCCACACCATTGGGCAAGGATAATCACAACTACAGTACAACAAACATGACTGGTCTATTAGTATCAATTTATCAACGGCCATGAGTACGAACTATTTGTTTCGTACTGAGCAGAGCCGGTCTCCCAGCCCGCCATGACATTGTGCGATCAGATTCTCTACATAGGACCCCTAGATAAATCATAGACTACTACTAATGACATTACTGCCTCCAGGGATCAGTCAGGCGATTTATGAGTTAGATAAGAGGTTAAATTAACAATGGCATGGTCATCCTGATTGTGGTGCACCTTTTTTTAATTTTCTTTCGTGAACAGTGGAAGGACCTCGCTGGAAAATATTGACAGCACCAACATGACTATTCGAACGCAACAGATCAAAAAGATATAAAAGGAACACCAGGATAGTATATGAAGCATACAGAAAATTTGGGAGTACCAATTGATGAATGATTTGCATGCGCACACTGTCCTGATACTCACAGCCGTTACAAAGCCACTAAAAATTGTGTCTCGCACATCTCGTATTAACAACGCATTTATTTCCCATCTATCTGTCTAACCACCTACAATCCTATTCTACTCCCTCCCACCAAACAGCCCAAAAAAAAATCAACAGCACCGCACTACGGCAATGCCACACCCGGGTGTCAACCACGCACCCCCTACCACAACCACCCACCAAAAACCAAAAAAAGAACAGATGTCGCTTCTGTGGATCGAACACTAGTGATAATTAGCGGGTTATTTATTTAATTGAGGCGTTGTTATACATACCAGTACCTCCAGATGTACATTCGAGTTGAACCGAAGTTTGCCGCTGGTGAGGCGGATTGCTTCAGTCTGGCGCTCTCCCAAGTGAGCTAAAGCGACTGCTTTGCTGTTGTTTGATGACTAAGTTTGGAGCTGGAAAATAAATGTACACAGGTGGGTACGCAGAGGAGAAATTTGGGAGGACGGGCGGGAGTGTGGTAGTGTGTGGGGCGGGGGGCGCGAAGCGAAGCGAGGGTTGGCTAGCTAGCTGGACTGGAGGTGGGGATGGTGGGGATGCTTACTTGCATGTGAAACTTATATGGGAGGATGGGTAGATGTAGAGAGTACAAAGGTAGATAGGGATGAATTTGGGTTGAGATGGGTGGGCGAATTGGTCGTGTGTATTATTTTGGCTCGTAAGCCTTTCAGATGGGTGAACACTGCGAGCCTACATGAAGCGTGCGAAACACCATCGAGTACTCATCGCAGCAAAGCACAGGAAACCATTCGACCATTAACGCATACTATTCAGTTCCTCCAAATCATATCAGGTAAAGAACTATCGAGACAACACACTCCTTACCAAAACCCTCCCCAGGTCGTCGTTCGACCCACCCACCCATGTACTCACCCCGCGCACGCCTCGCCCACAATACATATGATACGAATTAACAGGAAAACCGTCTCACCGAAACCCAACTGCGCACCCTCACCTGGTCGTATAACACTACCCACCTGAAGTGAAAAAAGGTCCCGATACGGATACGAAGGAAAATACTCATGAAGCTTTTCGCAACGATTGATCCACCACAGACACCAGGTGACACCGTCACAACGTCGTCGTGCACACAATGCTAGTCTTGAGGGCCAAGCACGGTGCCTTGCGCATGGTCAACAGCAGCCGTTAAAATGATAAGAGAAGGGGTATAATTGATCGCGGCTTTCTCGTCATGCCCTTAGTGGAAGACGCCCATGCTGAGACTGACACATGTGAATCGCAGTCTACGGGCCAGAGTATCTGTCGAACCTGCATATCCGTTAGTCAATGTCGACAGGCGATGCTGAGTGGGGTCGTGGTGAGGCAGCAGGGCAATCGTTGCAAAGACATCTGACAGTGAGTCGCATATGCGCATGCGCGAAAACCCGGCCATTTTGGGTTGCAACCGCAACAGCCAGGGTAAGCCGCGCTTACGTAGGGGTGCGATCGAGCTGCAGATAAGATTGCGATTGGCCGCGGCATGGCCCCACGCTCCCCTTCTCGCCCAGACGAACATGCCGCGTGGGGTGCAGGGGAGCGGGGAACGTAAATGACAGAGCCAGACACCATTCAAGAGATGCGACGCGATGAGCGATACGCTCGCCACTCACGCAAAATGTCGACATGTCACATGGCCGCCCACTCGAATCCGCTCGAGGTGGGATGGGGGTTGGCAAGGAAAGGATAGTTACTTACTTCCAGATACGAGCACGCATATCGCCGCTGCCGGTAGCGAAGATACCCCCGGTCGGGCTGGGTGCAACAGAGATGACTGCATGTTGTCAGCTGACCGCCCTGAAAATACCGCCCTTGTGTAATATGGGAGAAAGCGACCAAGCGTGCTTGGCATTGCCCAGCAATGACTTTCAAGATGAGTGGTGCAGGAAAACGTACCAGAGTTCTTATGGCCCTGCAACATCAGTTGAGCAACACCAGTGTGGGGATCCCAGAATTGCACGCCGCGGTCCTTGGAACCACTGAGAACCCAATCGCCGTGGGGGGTGAGAGCGACACTGAGGACGAAATCCTACATCACCAGTTAGTATTTGAACGACCTCATCCTTCCAAAACACATACCTTGTGGCCCTCAAAGGTGCGGATGCATTTGCCGCCAGGGGTAGCACCCGGGATGAGACGCGATGGAGTGCTCAACTCCCACATCTTGATCGTCTTGTCCAAACTTCCACTGACCAGGCGATCTCCTGAAGGAGCAAACGCCACACTGTAGACGCTATCCTTATGGCCCTGCTCTCCCTCGAGACGTACAACGAGGCTGCCAGTGTGGATATCCCAGACGCGAACGCTCTTGTCCAGGGAACCGGCCGCCACGTAGCGACTGTCTGGAGAAATCGCAACAGTCGTGACACCATCCTCGATGGACAGGTTAAGCACCTGCTGGTTCGTTTCAAGATCCCAGAGGCGGACACTCCTATCGCCGCTACCAGATGCGATGATGCGGCCGTTCTTGGCAAAGTCCAAGGAGTAGATATCTTGCTCGTGGCCGGTGAATTGATGCTTAATCGTACGGCTCGCGATATCCCACACTCGGATGACCTTGTCCTCAGCACCAGTCGCGAGGTACTGGCCGTTGGGACTGAAGCAGACGCTGCGGATGTACAAATCGCCGTCCTCGGGAAGACTGGTGTCTTGGAGAAGGGCAATTGGTGTTCCGGTCTCAACGTCGAAAATTTGGGCCGAACGGTTGCAGCCCGTGGCGACGTATCGGCCGTCGGCGCTGAATCTCACGCAGCACACAACACTCTGGTGAGGCAGGTTGTGGACCAGCTCAACATCCAGCACACGACGAGCGCGAGGATTGAAAACGGCGAACCAATCCTGCTCCTCCTTCTTGAAGTTTGCTGGCAGGGTCTCCAGATCCAAGTCAGCCAGGATGTTGCTCTGGCTGAGAGGAATACCTCCTGGGGGGCCGAGCGCATGCTGCTGGTGTGGAGGAGGGGTGGGGCGCGGCACTTGAGGCGATCCAGGGTAGGGGGCCGCGCTGTTCTGTTGGGGAGTTGCCGGTCCAGGAGGCCCACGAGGACCAGGTCCGGGACGCTTACCCCCAGGCGAGGCTGTTGGCTGTGGGGGTTGGCCGTAGCCTGTACATGGGTGGTTAGTTCTCAAACGTTTTTCTGCTACAACCTATTAAGACTCACCACCGTTCATCGAGGGACCGGATCCATAGCCGGCAAAGTGCTGCGGCGGTCCTGGAGCGGGGTTCAGACCGGGAGGGCCTTGCGGACCGCCTCCTAGGTGCGGTGGGAGGCCGGCGGGCTGCTGGGGCTCTTGTGGAGGAGGGGCAAGGCCCGGCCCGCCCTGGCTGTTGCCAGCCATGATGCCGCCAAACAAGTTGCTCGGTCCGTGTCCTATCGACGGAGGGGGCGGCTGTGAGGGGCCATGGTGCTGCGAGTTCTGGCTGGGGCCGCCGCGGGCCTCGAGTTCGCGCTGCAGACGCGAGATCTCCTCTTCGTACCTGGAGGGGGCTGTCATTACGGGCTTTGGCGGTGGTGGAGTGGCGTCGGTGACTTACTTGGCCTTGACCTGGACGTGCTGCTGCTCCAGGGAGTAGACCTTGCCGCGGATCATCTCAATCTCCTGGATGTGACGTTGAACTGGTGGGTGGTGCGGGTTAGCTCATGTGAACTTTGGTGGGCGTCGGTGCGACCGGCCCAACTCACTCTGTCCCTCATAGTCGACGCTGCGGTTGGACTCGGTGTCGAACTCGGCGCGGATCTGGTCGAGCAGCTCGTTCAGACGCTGGCTAGGCGCACCGGCAGGGGGCCGATGCGAGGAGGATAGTGGTTCATGGCGGGCAGACGCGCGAGACGGCGTTGGGATGTAGGTGCTCGAGCGTAGGCAGGCCGGGTGCGGTTCTGGCTGGGGCTGGGTCGCTGGGGTTGTTGTCGGGGCGCGTGAGGCTGCAGTCGCACACGTCGTCAGATGGATCCAGGAGGGTGCGGAGCAGGCGCAAAGCTCCCGGGGGATGCGCGATGGGTTTGCGATGGAATGGGACGCGCCGCTGGGATGCAGCAGCAGTCCGGAGGGCAGGGTAAGATGCTGAGGTGGTTGGAGGTGCGAGGAGAATCTGCACAAGAGGCCCCAGCAAGCCCTGGAACAGTGGAACTGCAACTAGAGCCGGCCTAGCAGATGCCCGCTCGGACGCCGTCTGTGCATCATGTACCATGTACGCTAGTGAGAGATGGGGCCAGCAGCCGAAGGACGATAATATGGGGGCCAGAGACGAGGCGGCCGGCGAAGGAAGTAGACAATCGACAATCTGCCTGGCAGCCGCTCTCCAGCGTTTGCAGCACAGCGCAGCACAGCACAGCTCTGGCAGACGCTGGAGCAGCACAGCACTGTGCGTGCCTTTTCTCTCGGCGCCCTCAACCTCATCAACCCCCCTCCCATCCCCCCCGTATCGCCCTTGGCGACCCCCGTCGTGCCACCACGGCGCTGCTGGCAGCCTTCACCCTCCTGTATGCGACGCTCTGCGCGCGCTTCCCCGTGCCCATGTTCCGTTGCACACGCCGGCCTCTGAGGGCCACCGTGTCAGCCCGGCCCGCAGAGGACAGGACAGGCAGAGGCCCACGTCGCCGAGGCCACAGCAGCAACCCCGGCCACCACCAGCTGCTGCGCGCGTTGACCGTCGATCCCGTCACCCAACGACAGCGGTGGTAGGTAGGTAAGTAATTCATGGCTGGGCCCTGCTTCGCGGAGCGTCAGCCGGCACCTGCAGCGGACATGCCACGCGAGACCACATCCCTGCCATCCCGCCGAACCCTCGATAATCAACACCATGGCCATTTTCCCGTATTGCCGTGTCGTTGTTCTGCCTCAAACCACCATCGCCCACGGCCGAGCAGCGACTGCCTGTATGTGCTGTCCTACGTCATGTGCTGTCGCCTGCCGCAATTGAGCGGTCACAAGCCATTCACGTGCTCGCGCGTTTCATTGGCTGCCTGGAGTCACGTCGCAGCGGGGCTCGACCGTCCACATATTCACAGCATACGAAACAGTCATATGTCGACCACACGTCCATCGCGACTGTCCCATCTTCACGGAATTGCCAGTTTTGACTCAAACCAGCAGGCAACGATGCCGTGCTTCACGTCCCCAACAAGCACCACTCATCACGCGCTCTTCACGCCACAGCGGCCTCCTCCTCTATTAAGAGCACGATAGCTAACAATGAATACCTCTTCCTCCCTCAACTTCTCCCTCCATCAACCTCTCCCTCCATTTCCCTGCTGTGCTATCCCGTGGCAAACCAACTCTCTAGTTCCTCATCCATCTCACAGCGTATACCTGACGTCAGAAACGATCCACACCCGCAACTGTACAGTGACATATATATCCCGCCCACTGCCCTTGCACCATGCCCTCGAACGCCCATAAACTCGTTCCCCCACGTCCCGCCATGCGTCGACACACAACACGCCATGCGTTCCAGGCCCCAACCTCGATCCGAAACCAGCAACTGGCTGACAAGGACAAGACGCTGACCACACTTTATCTTGGTATCGCAGTTCTTGATGGCCCAAACAACACCCTGGAGCTTGGCGTAGCATCCCACGACGGCACATACTCCATCGACTTCCATGCATCTACCTTCGAGCTCCAGCCATCCTCGAATACTTCCGAGACCGGATCATCCACCCCTGCAGATACCAACACATCCGAGTCCAGCTCGAATAGCTCCATTTCTGTCACGAAAGAAGAACTGCCAAACTATCTGGCAACCTTCTTGATCGAGAAGCTGAGGAGCTACGAGAAGGAGCACTTGTACAAATTTGTAGGTGCAGGAATCAACCGCCGTACGCACGAGATCAGTCCACAACTTGCGTCATTGCTGTGGCAGGAGCTAGATATCGTGCCCCTGGTACTTGAAAATGATCATCAGCCAACGCAACTGCACGACAAGCGGGATGGGAAAGATGTGCTGGTGGACGAAGAAGCTGACTCCATGGCACGCAAGGCGTTGATGTGAGTTGTTTCTAGCTGGTTTGACTGAATTTTGAGTATATCAAGCTAACACGTGGATCAGGCGCTTTGGACCGTCCCACCAACCTCGACTTGTCGTCTCAACGAAGCGCAACAAGGTCGAAGTTGATTGCGAGGGACGTGCTCAGCTCACGGTCAAGGATGACTACAAGCAGACCGTCAACGAAGAGACCACCTGGAAAGCGACACTCCAATACGCAGAGTCCCTGAAGGCCAACGAGGTCCAGATCGCATTTTTCAACAGCACTCCGCAAGGAGGTGGTGTGGCACTCATGCGGCACGCATTGATCCGTTTCCTTCGAACTATCCACGTCGATGCTTCCTGGTAAGAGTCATGATATTTTTAGATGAAGAGACCTGCTAACAATATCCCAGGTACGTTCCAAAGCCGAAGCCACAGGTATTCCGCATCACCAAGAACAACCACAACATCCTCCAAGACGTAGCCAGCAGCGACGCCCCCCGACTCAGCAAAGAGGGAATCGAAACCCTCGATAGCTGGGCCAGACAAAACGCCGAACGCTACTGGATCCGCGAAGGCGGACCTCTCGCCCCCCGCTCCAAAGGCGGCGCCCACGTCATCATCGTCGACGACCCCCAGATGCCCATCCTCGTCAAAATCGCAAAGGAGCAGGACCCTGACCGCCCCGTCATCTTCCGCTCCCACATCCAGGTCCGCGCTGACCTCGCAGACAAGGACGGCTCCCCCAGTCAGACGTCTGGAATTGGGTCTGGAGCAATGTCAAGCAGGCAGATGTCTTCATCAGCCACCCCGTCCGCGAGTTCGTGCCCAAGACCGTGGCACCTGCGAAGGTGGGATACCTCCCTGCTACCACGGACTGGCTTGATGGTTTGAACAAGAAGATGGACGACTGGGACATCGAGTACTACATGCACGAGTTCAAAACGCAGTGCTTCCGCGACCGCATGGCCACCCTCGACTACCCCTCCCGCGAGTACATCGTGCAAATCGCACGCTTCGACCCCGCAAAGGGCATCCCGGACGTGCTCGCCGCGTACGCCAAACTCCGCCGCACGCACATGAAGGACGTCCCCCAAAAGGACACTCCGCAGCTCGTCATCGCCGGCCACGGCGCAGTCGACGACACCGACACGCTCCGCATCTACGAGGAAACCGTGCACGCCCTCGCAACGCAGTACAAAGACCTCCAGTCCGACGTCGTCGTCATGCGCGTCGGCCCCACGGACCAGATCCTCAACGCCCTCATGTCCTGCGCACACGTCGCGCTGCAACTCTCCACCCGCGAAGGCTTCGAGGTCAAAGTCAGCGAGGCGCTGCACAAGGGGACGCCTGTCATCGCCACGAACGCTGGCGGTATCCCCCTGCAGGTCGCCCACGGGAAATCCGGATTCCTGGTGCAGCCCGGCGACTACGAGCAGGTGGCTGCGCATCTGGCGACGCTGTTCACGGACCGCGAGGCGTACGGTGAGATGGCGGATTACGCGGCGGAGCATGTGAGCGATGAGGTGAGCACGGTGGGGAATGCGTTGGGATGGTTGTATCTTGCGGATGCGTTGGCGAAGGGGGAGGAGGTCAGCCCGAATTCGAGGTGGGTGAACGATATGGCGAGGGAGAGGGTGGGATTGGGGTATCGGGAGGGGGAGGCTAGGTTGCCGAGGAGTGGGCATTTGGATTTGACGGGGGATGCGAGTCGTGGGGGAGGACGGTGTAGGGGTGTGATTTGGGGAGGAGGGAGGGATTGGTGTGGTATGGCACGGTATGTTATGGTCTAGTATGACATCCGGCGATGATCTCACTCATTTCATCAATTTTCTCTGTTTCTCCTGCTCGGATGGCACGGGGAAAGGGGAGAAAGAGCTGTCTTTCTGGGCGTTCTGGTCTTAGGCACTATGAGCGAGCTGGCTGGCTGGTTGTCTGGCTAGCTGCTCGCTCTTCCACATGTTGTGCAATAATTGCATGAGATGGGACTACACGACGAGGTGAGCTTGCATTGCTCATGTACAAATAGATAGACTGTATGCAAGTAACGATTTACGAAGTTGCACTTGCGTCCCCACAGCACATTATAGGGCTATCCAAGATAGATCTCAAACACTTTAAGTCATGAACGGATGTCCGAACGAGCATCAACCAACACAACTTCAATTCGAGAAAACTTTTTTCTTTTTCCATTCGGTAGCAAACGTTTCTCTCTACCCATGCCATGCATCCTTCTCATTCTCGCCACCACCACCCACGAACATGTACATGAAAGATAAGCCTTCATAATGTAGTAGTAGACACCAAGCCCAAGGTATTTCCCACCGAACCCATCTTACGCCATTCAAAAACCCTGTTTCGCCGGTCCTCCAAACCACTCGCTGTGCGGTTCAGCCCCAAGCAGCGGTGTGTGTAATCTCGCCCATGCAATTGGAGACACCCATTACGCCATTCGCTAAAGACTCGATCGATCAAACAAGACGAGGAAGCAAAAAGAAGAGGAGGGTCACCCAGAGCAATTGACGCACAGTCTCAGACCCCAACCTGTCTACTTCTGTCGGACAACTGCGCGGAGATTGGCGAGGGCTGGGCAGTGTATCTTCCCTGCATGACCACAATGGTGTTAGCAGGTGCCACAAACCCACGCAAGGTGGATAAAAATGCAAGTGTAAAAGTGAAAAGCAGATCAGGGGAGCTATCTACAAAGGTGGGATAGGCGGACGAGGCTCCCTGGCCGGGATAGCTCGTATGGGAATGTGGCTGCGCCTCGCGGTAACCACCATACGAGTGACGACTCTGGGCAGGAGGATCCATTCGATGATTGTCGGGCCGCGAGTGCATGGGGGCAAAGACTGGTACTTGATACCGACGCATTTGATCTGAGACACTGTTGGGAGTACTGTACGCTACCTTTTTTGGCCTCGGCTCATCATCATCCGACAGCGTCAAATCAATTACTTCAGAAGTACGCTTGCTCCCCGTCCGCGGTGCTGAAGAAGCCTCTCTAGATGGGGCAGGCGGAGTCCTTATGCTCGGCAGGGATTGCGGGGTGGGTACTGCCTCGCTCTTGATCGCGGAGATGCGGTAATCTGGGATTTCGACCAGTTCTTCTTCACTGTCTTCATCGTCATAGGCGCCGTAGCCGTAGGCGCTGCCGTTACTCTGCCGGCTGGCTGTCTGTGGTTCTTTCTCGTTCCGCCATTCCCCATTGGGCTCGACCGTAACTTGGTCTGTGCTCCTAGAAACTTTGTCGAGAATGTCTTGCACGTATTCGTCCACGGCTAGTGCTTCGAATGAAATGATCTTGTTGCATATCGGACATGTCCATGTCGGGGCTTGTTCCTGCAGCTGGAGGAAAGATTCGCCATCAAAGCAGCGGTTATGTGTGCACAGAGTGGAGCGGCAGGGCGTACTAATCTTCAGCGTTGAAATGGGGTCCTTCAACGACATGACACTAGAGCCGACTTCAATGTCCGGGTCGTCTGCATTCTTTCGCACTGTCCAAGTCAGCCGAGTACACGTGACAGAAGAAATACCTGTTGAGACCTACTTTCGCGTAGAACCGAATCCTTGGTAATAACACTGCGCTGCTTGATGCGTTTGACCAACTCCTCGACCGAGAACTTGCGCACCATGTATACAAACACATTGTACTTCTACACACACAGAGAGAATGTTAGCTTAAGTAACGCAGGAGAACAAGGGGAGGGGATAAGAAACCTCTTCCGGGCTTGCCTTCTGCGTGAGAGCATATGTTATAGAGATGCTGTTGCGGTAATTGGCGGGAGCAGTGCGAAGAAGGGAGGTTATGTCAGCTGGCCGGGTAGACCCAGGTTTGTTCTTCAAGCCCTTGTAGTTGGCCTTGACCTCGTCTTGGTTCACCCGAACCTCGATCTGGCTTGGAAACGCTATGTCCATGCGCGTATAGGGTGCGAGTGGCTGGTCCAGCGCGCAGAACAACAGAATGCGCAGAGTGGGATCCGAGCGTAGGCGCCCGCATTGGGCATCGTTGAGGGTCAAATTCTTGTTGACGGTCTGGCGGTGGCTGGGCGAGGCTATATGGGTAAGTGACGGCCAAGGAGCATGGGGCCGCGGGTGCTTACTATCCAGCGTGATGTTGTTCAGCAGCATTTCGCGGATCTCAAAGAAGGGGCTCTCCTTGAAGAAGTACTGCGGGCCTGCGTCACGGTAAGCTTTCCTCCCTCCCGGCTGCGTGGTGGTGTGGTGGCACGTACGCGCTTGTTGGGCGGGCTGTTGGTAGGCCGCGTAGGACGGCTGTTGGTAGCCTCCATTCACCATGCTGGGGCGTGCGGCGGGCATGTCTTGCGAATTGGCGGTTGGGGTGCGCGGCGGGTAGGAGGGGGTGGCGGGCAGAGAGACGGCGCCCCCGGGGCCGTTGGATATGCTCTGCTGCAGGCGGTTGAAGAGGGCGTGGTCGTTGGCGCGGACGGCGCGTTCGATTACTGTGAAAGTGAATTAGAGAATTGAAAAGTGAATTAGAGAACCAGAGCGGTGAAGGACGGGACGACGGGCGGGCATGGAGCAGGGGCGGCAAGCGCCGTCCGCAATGGAGCAGAAGGGCGTGTAACGTACAGTCTATGACCCTCGTCTGCAACTGGGCCTTGACGCCACTCGAGGCCATGCCCTCCTGCTTGCATATCTTTTGCAGGTCCTTGTTCAGCAGCGTCTTGCAGCGCTGGACCAGCAGAGGGGCCATCTGCTGCAGGCTCGACGAGGCCATGACGGTATGGATCTCGGGGTGCGAGCGCTGGGGATCTCTGGGCGCGGGCGGGGTGCTACCTCTTGTGGGCGCGAGAGGCAGACATGGGGCGTCTTATACACGGGGGGCAGGCGGCGGCTCGACACGGTGAGAGAGGTGTTTGCAGCGGGCAGTCTGGGGGTGAAGGCCCGGCAGGTGAGGTTCGGTTTGGTTTGGAGCGTCTCTCGGTAGCGGCTTCCTGGTTATCGTAGAGCGCGACGCGGTGCAACGGCTATGGGGACAGGAGGCGGCGGATAAACCAGACACGGGCAGACACAGGCACACATACACACGACGCGCACGGGGAGAGGAAGCGCGCGACCGTCTCTTCGCCGTAGGCAGCGAGCTGGTGGAGAGCCTGGTCGGGCCCGTCCGTCGGCGGTTGTCGCGGCCGTGCTCACTCGCGGCGTCAAAGTCATCATCGCCAGCAAGCCAGCAGCCCAGCAGCCGTGCTCGCTAACGGCCTCGGGCCGGGGGGCGGCACCTGCGCCCGTGGCCTGCTGCCCGCCGCCACCTCTCTGCCTGGCCGCGTCGAAATTCTCGGCGGCCGGCCCACAGTTTTTTTGTTGGAGCCTTCAGCGAGTACTTACAGCAGACTTCACCCGGGGCCTCCAGCATTCACCACCACCGCCCACAACCACCCCTTCTCCTTACTCGACCACCTCCTCCTCCTCCACCAGCACCGCCCGCAAAATGGCCAAGGGTCTGCGCTCCTCCGTCAAGAAGGCGAACCGCACCAAGCTGCGCGCCCGCGTCTTTGCGCCCGTCGAAGAGGCCCGTCTCGAACGCCTGCACCAGAAGCTCCTCGAGACCGCCCAGCAGCCCAAGCCCGAGACCGCAAAGGAAAAGGAAATGGACGTCGACTCCGCAGAAGGTACCGCCCACCCCACGCCTCCACCCATGCCAAAGCTAACCCATCCCCCCACAGACGCTGATGCTGCCACAGCCGACGCCACCAAAGAGGAAGACTTCCCCAAAGGTTCGTTTTTCCTCACCGCACCCATCCCGCAGAGCCTGCGCAGCACCCACGCCCCCCGCGTCGCCAAACACGGCTTCCCTGTCCCCATCCCCGGCGACCACGCCGACGACGACGGCGCAGAGCTCTATGACCTGCTGGGTCTCTGCGCCGACGTCGTGGGCTTCACCCCTCAGGGGCACCTCGAGTTTGCCTTTGACCCGCTTCCGCCCTCATGAATGAACGGTCGAGTGATCAGGGGCTAACCATCTCATGACAGACATGGACGTCGACGGCGAACAGGCCGCGTCCAAGCGCAAGCACAAGGACCGCAAGACGATCCGCAAGGCCAAGATGGAGCGCCGCAAGAAGCCCAAGAACCAGATTGCCTTCCCGACCACCCGCGGCAAGGGCGCCCTCAAGCCCTTTTCCGAGTCGCGAGTTCGCAAGCGCCGTTCGTAGGCTGTGTTCGTTCGCTTCGTAGTAACGCACGTTTGGAGGAGCGCGCCGTCCGTTGGTTTTCGTACATCTTGCATTTGCAGGCGTTTGGGGAAAATGCTGCCAAGAGGCACCATGATTTACGGAAGATACCAGGTCCGTATAGGGCTATCGCATATAGTCGAATGTTACTTTCCACATTTTCTTCAGCTGTGCTCACTTTTTGATTGTGATGTTTGAGAGAAGAACCAAAGGATATTAATTAACGAAGCAACAAGTAGCGGACTACACCGAGAGACGCCGGACCAAAACTCCAGAGAAATCATCCCTCCGACCCCATACAGTTGAAAACACTTTCCAGCCAAGCTTCGACGAAGGAAGAAAGAAAAAAGGCGTGCCGCAAATGCCAGCATCCACCGCATCACACCTACCCACCCCTCCGCAGACGATTGCCATCTCCTCACTGCGACTCCCAGCTCCCGATCGTCTTCCCAGCATACAACGTAACCCCATCCATACTCCTCGAATACACGCTCGAACTCTGTCTCAGCGGCGATTCCCCTTTCATGCACCCCCACTGCACCCCCTTCCCCAAGAACCCTCTTCCTCTCCCTTCATATCAACCGCCGAATCAGCCCGCCAAAACCGCGTTTTCCCCACGGCAAACCCTCCTTTGTCCTGAAGCACCCCCGGCATCTTTTCAGGCCCTGCTAGCGGAATATCACCAACCAACGTCTTGTCGTCGCTATGCGTCTCCGAAGCCCTGCGCATGACATCGAGCTCGATAGCATCCTCTATGCTGGCTACCTCGGGGTCTGGATACAATTTATTGGTTACATGGCGCATGCAGAGGAGGGCCACAGTCAGGACAGCGATGACGCCAATGATGGGGGCGCCGATCTCGAGGAGCATGTATAGGACGTCTGCTTCGGGGGAGTTTTCGAGGAGTGTCTTGTGTATGAGAGCCAGAGTTTCGTTTGAGGGATAGTGGTGCTGGGGATCTTGTCTGCGGGCTAGACTGATGGTGGGAAGCTCCGTTGGCCGGGTGCGAGTCGGAGGCGGTAACAGGGGAATCTTTGGAATCGTTTTGTTCTTGGGGGGTAGTGGTGGCGGAGTCTTTGGATGATAGAATCTGGAAGAAAAGGACGAGCGGAGGGGTGGACGGGGTTTATGGGAATGGGTATGTGGAGGTGGAGGTTGGGTTTTTCTTCGGTGTCGTTGGAGGGTGGTTCGGCGAAGAATTTGTCGGGGTTGTTCTTGACCATGTTCCAGTAGGCGGAATTACCGGAGTGGCCGCTTTCGGCAAGTCTTGGATGGATTTTATTTTCGTAGTTGGGAGGGAGACCTAGACGTAGTGCTTTCAATGACTCGTCGGCGGCCTGCGCATCGTCGAAGAGCCCTATGGTGTCGGCTGTGTCCAGGAGGGAAACAGCACCGGGAATCTGCAAGATTTCATGCAGAGTCTTGAGCAATGTGCATTGATACGTATCACAAGGTTCCTGCTCATCGTCACTTGAATTCGCCTTGGATTGTAGCTGGATCAACTCCTAATCGGTTTCCAGAGAATCTTCGAGGAGATCATCAATCTCTTGCGCATTGATCAATGTAAAAACGCCTGGAACCTGCAAGATATCGTGCACAAGTTTGAGGGTTGCACATCTGTACGTATCACAAGGTTTGTCTCTGTTGGCACGGTCTTCTGTAACGGTTTCCGACATGCCATCGTGGGTCACAGCAACGGAAGATGTATCGTCCAGTGTTGCGTTGGGCCCCTGTATCTGAATGTTCATCGCCCAGGCGGGTTTCGAGTTCGACGTCTCAGCAGAGTCATCTCTCCGCATGTAGTTCGCGACATGGCTTGCTACATTTGCCGCTGTTCGATTTGCGTGAGGATTGAGAGGAATCGGCATATTGCTTGGAAGTTTCGTCTCCGCAGCGTGCGTGACCTTTACTCCGCCATCATATATATATCGATAGCTGACTGTGCCTCGAAGCCATCCGTTCTTCTTTACCGTGTCGACAGTCTCCCACCCACACGCGTCCTGATTATTCTCACCATGCTGAGCAACCAGCTGGAAGCCTTGCGCTGCGAGATCGGCTCGTAGGGCGTCGGGGTAGAATCGGGTCCATGGCGTGGCGATGGAATAGTGGTACGGATCGTCAGGATGATTAAAGTAGATGTAGGCACCTTCAGTGACGGAGGGGAACTGACAGCCTGGAGGTTGCCTGTGGTAAAGTGACACAGGGAGGAATTGGCCCGAGGAAGAGGATGTTAGAATTAAGAGGGAAGTGGCTCTAATAAAGATTGGACGCATGCTATTTATGCCACAACGAATGGATGTTGTCGGCTATCGATGGATTGACACGGGTGGCGTGCGGATGATGATGATGGGAAGATGGAGCAGACAAGAGGTGGAATTTGTATGGTACGGCGAGGAGGCCGCTCTTGCCATGCTTACACCAATACGACAGGAACGTAAAACTGCCTGTCCAGGAAAGTACCAGAGGCCGAACACTAAACACACGTTTTTATATATGGGCAAGCGAGACAAGTGAGATCGCGAAAACAGGCAATCGCTCCTGGCACGGTCGTTGTGGAAGAAGCGTCAAAGCGCAGATGTCCACCCCACTCAAGTTTTGATATGACCATTGCTTCACGGAAAATTTATCCAATAAATTCGTACATAGTGGCGATCTCATTCTTGCAGTCGAGGTTGCAATATCCACAGGTTTGTGCACAGCCCTGGAATTTTCTCGAAGTTCCAGCTTGGTCGACCCAATGTAACACAATGCCCCGAGCAATGCGCCAGTGCGTTCATATGTGACTCCCAATCTAGTGTGATGACTCAAAAAATCATCACACAGGGCACAATGTGAACCATGTCCGCTTTGGTTCCCAAAAAACGTATCCTCAAAGTCGGTTTTGACGGGTACAAATTATCTTGAGTCATCAGAATGTGATCTTTATCTATAGGGAATTACCCATGACTAAGTTCGTGTGTTTGATACAGACTATCTGTTCTAGGTAGGGTCCTGGTAGAAAATAATCATAAATTCATATCTTCCAAACATCTTCCTCGACAAACAGTGATCGGCTAGGAGCCTTTGAAAAAATCCGTAAAGTAGGATAGGAGCCACCAGAAGACTGTATGACGAGCGCAACGACAGTGTTCCAGTGTGTTGGGAATAGTGATAACTGATTCACGTTGTTACATGAGTTTCAGCTTGCCTAGTGCGAAGCAGCGAGTAACACGGTGACTGACTCCGTAATGTACTCTTTGACTCCCGAGTGAGCTATAAAAGGAGACTTCTGCCTCTATCATATCTCAGTGATCAGCACACTCTTCAATCTTTCACTATCAAATACAATCTACATCTATTATCTTGGTTTCCAAATCTTGAACACCGTACACGAACGACGATGGCGTCCCAAGAAAACGACAACGCCACCGAAAACTCAAAGTCTACCGAGACACCTGAGCCCTTCTGCATTGATTCTTTTTTCGAGGCCATCGGTTTTGAAGAAGAAAAGCACCTTTCAGACATCCGTAAGGCGACCAATTACTCCGACGACTTGAACTTGGCCGGCACAGAAAACTTCTGGAAGGAAGACGGACTAGACATTCCCGGCTTCCTAGGAGAAAAAGCGTCAAGCTATTGGAACAACTCCATGGAAAATTCATGGTCCTTGACTATTGAGGGAAACTCAGAAAGCAGCTCGGAATTATCCTACTTGTCCAAGGGTGCCGCAAGCCTGAAATCCAATCAAAACATGTACATCCTACGGTTTTTTTGCGGATTGAACAATACAAGACCAGAACCATTGAAGTATATGCTCAAAAGTTTGAGCTGTCAACTTGTCAAGGAGCTCTGCAACGCAGGAATATCATCGGAATTTTCTACAAGCGGCTACCAAGATGATGATGACGAAACACCCTATTTCAAATTTCCCACACGCAGAGACGAAATTGGAACTGCGGCAGATCAAAATCTTAATTTGTTTTTCAAGACTCTTTGCAAGATGAGCAATGTAATGATTTGCATCATTATCGATCACATTTCTTGCTATTACGAAAAAGATGATCTCAGTACATTTACTATTGTTCAATCTCTGGTTGACATGGTCACGAACGCTTCCGAAAAAGGAAACATGAGGCTAATACTCACATGTCCTGTGCATCTGGAGATACCTCCAGAACTCTATGGGGAATATGATAAAGCCCTGAACACAAATGGATACCATTGGCCTTATGAGACACAGAAAGAAGGCGAGTGGATTGATAATGAGACACTGAAAGAAAGCAAGTGGATTGATTATGAGACACAGAAAAAAGGGCAAGTGGATTGATCGGAACTACACGTAGGTGATAGAAAAACCATCGAATCCCCAATCATTGTACAGCAGGGATCGAGACCGGCACTCAGAGGAGGATTTGTGGTAGTGAAAAATGGCATATAAACCTGGTTAGAGGTAGAACCTGTAGCAAGGATTATGTTGACTCCATCTGTACAACAGGTGAAATCCTGTTTGACCGGCCTTGAAATCTCCCTATACTTCGTAAGATCAAACACTTGCTGTCCTCCAGATATTTTCTTCCAGATTTTCCAATTCACTTTGACATCTCGTGATACCTATCCTATAGACCGATATTGACATTTTGAGGATTTCGTAAACAGTGCTGAGAAATTTTGTATTGTTCCTAGAGAGTAAGGCGTGCTATGCTAGCAAATAACCGTGCGTCTCGAGAGCCGTGACGTATTGTATTACCATGTACACAGCCCCCAACGAAAAATAGTCTACATGCGTCTTGGCTTAGTACGACCCACCGATCTTCATAACAACCGAAAACCTAGACCATTACCGAGCCTTACGTATCCGAGGATGTCTTTCCAATGATTACTTACCGTAGCGATGTAATCTGCACGCCTAAAACCTTATTCCGGGCTAGTCGTGCTGACGGAACAACAATTTCAAATCGTCGGGTCCGCTTACAATACTCACGCAGGAACAATGCAAATTCCCACGGGCATGGGTCTCGTCGTAACATGCAGCCCAGCCAGGGAAGCAGTTTTGCGAAGAGGTCAGTAAGCGGACGTGCGGGATGATGACGCACGCCCATTGGCTGCTGCGTGGACTGCGGTGACACGGTGTAATCGCAAACATTATTCCTCTTGCATCTGTTCTGGCGCCTTGTTAATTAATTGGAATTGTTGGCTCGGCGCGGCTGACGGTTTTCAAGAGGGGAACTATAAAAGTCATTGAAGCGTACCATCATGGAAGAATATACAACACCATCCACACGGCGCTCTCATCCCTTCCACCAGTTCTCCAGAGACTACGACTACCCCCCCAAAATGCCCTACCTCACCCTCAAAGACGGCGTAAGCCTCTTCTACAAAGACTGGGGCAACTCCACCGGCCAACCCGTCTTCTTCAGCCACGGCTGGCCCCTCAACGCCGACAACTGGGAACTCCAAATGGACTTCCTCGGCAACAAAGGCTACCGCGTGATCGCCCACGACCGCCGCGGCCACGGCCGCTCTGACCAGCCCTGGGCCGGAAACGACATCGACACCTGGGCCGACGACATCTCCCAGCTCTTCGAGCACCTCAAACTCACCGACGCGACGCTAGTCGGCCACAGCACTGGCGGCGGCGACCTCACGCGCTTCGCCGCGAACTCGAAGGCCCACAGCGGAAATAGCACCTACGGAAGCAATAAGTCGAGCTGGGTAAAGAAACTGGTCCTCATCAGCTCAATCACCCCCAGCTTCTGCAAGCCCCTGGAACCCCTCCGGCGTGCCCCTCTCCGCCCTCGACCAGCAACGCGACCTGATGCTCAAGGACCGCTCACAGTTCTTCTACGACGTCCCCGAGGGTCCGTTCTTCGGGTTCAACAGGCCGAACGCGACGGTCAGCAAGGGGCTTATTCAGAGCTGGTACAACGAAGGCATGCAGGCGTCGTTCAAGAGCGCGTACGACACCATTGCGTCGTGGGAGACGGATTTCCGGTCTGACCTGGAGAGTTTGGATATCCCTGTTTTGGTGATCCACGGGGATGACGATCAGATTGTGCCGTTTGGAGTAGGGAATCAGACGACGAAGTACTTGAAGGATGGGAGGTTGAAGGTGTACAAAGGGGGCCACATGCGTTGCCGAACATTGAGGCGGATGGGATTAATGAGGATCTTTTGGGGTTCTTGAAAGAGACATAGATAATGTGTAGTAGAGGAATTGGGGGCTCTGGTAGCACGTATAATGTTTAGTTATCAGCGGTTATGTGGAGGAGAATAATCCTGGAAAACGAGAGGGAAAGTAAATATAGAGTGTACCATGGATGTAATCACCGTTTCATTACGTTGATTTCATTCCTCATACGGACATACGATAATCAAGTTGGATAATCTCGCGACCCTTGATTTAACTCTATACATTGAACTTGGAATGTGTTCTATAAACAGTGTCTAAGGTCTTGATATCATGATCGAGATCTAGCATCGCACATGCACAATAGCCCGATTAGGCCTTTCCGTCGGAGAACTGCACAACAGCCCATTTACCGCTCCACGCCCACTTTCTCGCTCCAGTATCACCGCCACCTCCCTCCATAGCCTTTATCCGCTCGTCCTCACCCTCGGGAAGACCAACCACGACATCAGCTTTGCACGTTCTCAGTGCGAGAACGCGAATACCGGAGCCAGGGCCAAGCGGCCCGATGGCTTCGGTGAAGGGTGTTGTTGCGGGCCAATCAGCCTAGGTACGATTAGTAAATCTTTGAATAAAATTATAAAGATAGTACATACATCAGCAGTCAGTTTCCTGTAGTTGAGATCGCCCTTGAAAATGACAAGCTCGCTCTGCTTGAGGTCCTCCGCCAACTCGGGTTCCGTCTTCGGCAGTCTCCAGAAACTGCCACCGGCCGTCCAGAAGTTGTTTGGACGAAGGACCAGTTGACCCTCAGCGTGGAAGGTGCTCCAGTGCTGGAACAAGAATTGCAGGTTTTCGACTTCGGTTTCCGAAAGCGGTGGTGTTTTCGTCCCGGACTTTTCAGCGTCGTCGGAGAGTGCGGAGTAGAAGCTTTGAGGGTCTGCAAGTGCCTGGATAAGGGCTGCAAAGTCTTGCGGCAGCACGTCGGAGACGAACCAAGGGATCGACTTGGGGTGGAATACAATGTTGGTCGCCAGGCCCGAGGCGAGCAAGTAGCCGGCCAAGATCAGGTCGACGAAAAGCTCGAAACCGGCATTGTCAAGGACGATGTCCACTCTGCGCTCCTTCTTGCCTTCTTTTTGCGCTGCCGATAGCACCTTGAAAGCCTTGTCCAGATCATTGACCAGGATGTTCTTCTCGGACTTCTTCCGCGCCTCGGAGCCCTGTAGCTTCTGGATGTCTTCGTATGTGAGGTTTGTAAGAAGAGATAGATCGGTTGCGTTTCCCCAAAGGCAGATCTCGCACATCTCGATGAAGAGGACCTTCTCGGCTTCTTCGAGCTCTTCCGCTGTCTTGGCGCCCTTGATGGTGTGCTTCGATTCCAGCTCGGTAACGATGTCGCGGTATTTCGAGGCGAGTTCGAGAACGGCGGGGCGGGAGGACTTGAAAGTGGACATCTTTTGGCGGGCGAAGATATCATATGACCTCCAATTCTGCGTCTTCTTGAACACGCTCGAGATGCGTCTTGCAAAGATGATCAGCGTCGGAGCGTTATGGAGGTTGCCGATGGTATCGCTCACCTGTACAGGTAGCATTCCGAGTATAGCCAGGGGACGGAATGCCATTTCGCAGGCACCAATGCCTCCAACTCCTTGTTGTAAGCCGCAATGTCTCCTTCACCGTCGTCCTCGATGGGTGTGAGTTCGCGGTCGTGCTGCAGCTCGTACTTTAGGCGGCCGAGCTCGGAGACGATCCATTTGCCCTCCTTCTGTTTCTCCTCATCCTGTGTCTCGTGTATGGATTGAGCAACATCAGAGATGCCCTGGGTGATGATGACGGGCCATCGCTCCCGCGCCGATGTGTGGGCGAATGAGGTTGAATCTGAAGTTTTGTACTGCGCTGAAAGTCGTCAGAACCATGACCAGTAGGCTAATATCGGTGATACTGACGCGTCTTCGGCTCGAACTCCATGGTGATGGCTGCTAAGTTTGTTGATGCTATGTCGTAGGCGGGGGAGGGGCATATTTGTAAATTTCGGCAGGGGTCTGGATACCCCTGTCCACGCTAGTCCTCAAACAGCATTGCTACCGCAAGGTATGACTCGCATGTCTTTCGAACCCACAGAACTCATGTCATCGTTCAGTCTTTGACTGTCTTGTAGTATCGCTGCCGACACCATGGAGGTTCTCAAGCCAATGCATCTGCCGCTCGAACTGGTATTGAATGTTATCACATGCTCTCTTCCGACGTCTCCAAACGTGCTCCTCCGACCCGCACATCCGATCACCCAGCTTCTACTACAGTTCACCTTGGTCTGCCGTGAAACCCGCCGAGTGGCCAACCGCGCGCTTCTAAAGCATTGCGTATACCTTTCCTCAGAAGCACGTCTGAGTTCCTTCCTCTTGGCCATTCCTCATAGGCCCGACCTGAGGCAGATCACAGCTTTATTTCTGGCGCCCTTTGGCGAGACCATCGACGACCAACCCGCAGCGACATGGATTCGTGAGCTCTTTGGCTACACAGCCCCGACGTTGAAGCGCCTCATCATCGACATTCCATTAAGGAGCGTCGATCCGGAGCGCGACCACCTCGGGGTACGAACCATCTTGCGCCAAGGTTTCGAGAGACTGGAGAACCTCGAGGAATTTGTAAGCGTCAGAGATGAGCTGTTCCTCACCGCTAACTGGAACGGTGGCGAACCTGCATTCTGGACCAAGTGGCCCAAGCTGAAAAGACTGGCCGTCTACAATCCAGATGCTCATCCCAGTTTCTGGAGAGACGTAGCAAAGATGGCCAATCTGGAAACAATCGTCATGACGCGTGCTGATGGCTTGCGAGAACACGATATCAAAGCCCAGTATTTCCGGCATTGCCAAAGGCCGCTGAAGGTGCTCCTCATTAACATCGATGGCCAGCAGATGCGCTACGGCAACTTTCGTCGGAGCAAGTGGGATGCTGTCGACTCCAAGAAGGTGATGACTATCATGGCTTATAGCATACCTCTTTTCATGGATGATGATCCTATCGATGTGTGCCAGGACTATGTGAGGATTGGGGCTGAACACGGGACGTTATGGGGCTGGGAGGGAGAGGTCATCCAGCACCCTCCGAAGTTCGAGCACCCGTCACCGCAAGCATCCAATGCATTCAACTCCTTCTTTTTGCCGGTGCAATGATTTTGATATGGGAATAGAATGTCTGTTCTAGGAAAAGGATGGTGAAGTACTAGAATATGTTTATATGTATGTATACTTGCAAAGTTGCTACTCAAATTTTAGCCAATATGAAAAGCCATCACGAAGATTTTCTTCACCTGCACGTACTGATTTATTACTGTGTCATTTACAATGAAAGATTTACTTTGTGACTCACCCGTCGAGACCTTTTGAAGTCATTTCTACAGGCGCATGCTGAGCACCACCCGAGAACAAAGAAACCTAACAGTCATCCCATGACAAGCGCTCGTGCACACCGCTCAAAGATACTTCGACAAACATCCTTTCTCCTTCATCCTCTGCTTCTTCTCCTTCTTCTCGTACTTCTCAAAACATCCTTCCTTGCGATCTTTGACACAAACCCGCCTTTATCCACACTCTATTCCAAGACCACATTTCCCACCATGGCCCTCAACACAAATTCTATCAAAAATGCAATCAAGAGCCCCGGTAGTGCTGTCGAACTGGTCGTAAGGAAACTGGGCTTCCCCAAGTACGCTCCGAAAATCGGGGCGCTGGTGAACAAGTTTGTGGGCAGGAAACAAAAGGCGCCGGTGAACAGTAACGCAACTGCTACCGGTCCACTTGCCACTGCGCCTCCCCCGCATGCTTAGTTCGTCGAGCAGTCCAATGAAGATGTAAGTACTGGGGGCATATTGCATGAAATAGTAAAGAGTCAGTGCTGATATTGTATAGGGCTGGTTAAAGTTGGAGTTGCGTGTCTTGAAGATTTTTGGATGGAGTCATTTTTGAGAAGATACACTTCGGTGATTTGAATGAATCATCAACTTTATGCTTGAGATATGCTTCGATAAGTAATGATTGTTCGCAAAGTCATGGTGGATGAGTAGGAGATAATTTCTTTGATTAGCTCGAAGTTGCACATGATTGGCCGCACTTGGGCTCTGATCAGTAGTTACGGCTTTGTCACAAAGCAAAACACAATATCCAATAGAAATGCGACATCCTAGATTTGTTTCAGATAACCCTTCGTGACTAACATTTCGGCATCCAAAAGTGTCGCGAGGAAAGTCAAACCCCATTCCGCCCATGAGTCATGTTTCTTCCCCGCCACTCCGCGTCATGACTGCAGCCCCCACATCAAGCACGCCCTACATGCGTCAAATCGTAACCTATTTCAGAGCTCGCGAAGAACCCTTGAATCCCATCCCATACCTCATCATGGCTTACGGTAAAGTACGCGGCATCTCGAAGCCGCTGGGCGACGTCCCCGCACGTATATACCCCATCGAATCCAATGCCTCCGATGCCCGCGCTGCTATCTTAACTGTACCCGTGGACTTTAATGCCGGAGACGAACTTGATGCAGACTTGGTGAAGAAGCTTCACGATGACTTTAACGAGTGAGTTTTCTCTGAGTTGGTATGCGAAAGAATCGGTATGCTGACATGATCTACCAGGGCAATCGACGAAGGGCGAACCTACCCCCAAGAAGACGTCATGACGGTAGAAACCTACAAAGGCTACTTCATGTCCTACGACCTGATCCTAGGCTTTCTCCTCACAAAAGCTCAACTCGACACCTTGCACCCCTCAACCGACATATCCGCCCTCGGCATCCCCTTGACACCCTCCCAACTCTCCAGCGTTAAAATCGGATCCTCGAAAATCCACGCATTGTCCCAATCGCCATCCCCATCCATCAATCTCCCCAACCAATTCGACACCTACGCCTTCGCCTACTACGTCAAACCCAACTACCCCGGGCGCTCCTCGCACCTCTGCAATGCCGGTTTTATGGTTCCATCCTCCACACGTGGGCTAGGACTCGGTCGTATCGCAGCGCGATCTTTCACTTTCTATGGTCCGGCTGTAGGGTATCGGGGAAGTGTGTTCAACCTGGTGTATGCGAGTAATGAGGCGAGTGTAAGGTTGTGGACAAAGCTGGGGTTCACGAATGTGGGAAGAATTCCGGAAGCTGGGCGTCTGAAGAAAGCTGATGGGGATGGGGAGGAGTATGTTGATGCGTGGGTTGTGCATGGGGATTTTAGGGTGATTGGGTATAAGGATGGGGAGGAGCAGGGGGAGTTGGGAAGGTGAAGGCGTAGGTGGGGGAATTTGAGTGTGGGGAATCGATTGGATTGGCAAGAGTCAACGAATTCGGTGTTTAGAGAGCGCAGCGTAGAAGAGATGGGGTCATATCAGGTTTTGGAATCGTGTAAGCGGAGATGTTTTCCACGCCGTAAACTTCGTGGGGAACTTTGCTCATGATCGTTTTCCGGAATCTGCAATACATAGGGGTATGAATGATGGTTTAAAATTCGAACACTGCCTCGTACCAAAAATCAGTCGCTGTACATCATCAAACTGCACCAGGATACCCATTGTCACCCAGAGCAATAAAATAGTACAATAAGTGTTTAGCAAGTCCAATACCAAGTCTCAAAGCTATTCTGATCTTTTCGTTCCCAATGCGTCATTCCACTGCACAAAAAAAGCTACTCTGCCCACAGCTGGACGACCATGGCTAGTACAAAAGCAAAAAAGATGATTCCCGAAACCTGCTCGATGAACAGACGAATTTTGATGAGAGTGGGACTCGAACCCACGCCACTTTCGTGACCAGGAAATGATGTTAAGAATGACCTTAACCTGGCGCCATAACCAACTCGGCCATCTCACCGATGGAGATCATGTGATTGATGAAGATTTATGTTGTTAAAATGATTATATAGCACGCAAATAGCGATAGTATCTACTGAATTATCTGGTGCGGCGGCGTGAGGCATCGTTTTCGGTGCAGTCAAAAATTTTCATTTCACAGCTATTGCTAAAATGAGTTAGCGCCTCGGCACCCCACCATGAACCACCCACTTTCATATTCTTGGCCAACAACGGTCGGTAACCTAGCCTTCCGATTATAGTGTTGCTTCCAAGCCACTGCCGTTTTGCCGTTTGGACATACATGTGAACGTAATGGATTTAACTGAAATCAGGCAACCGGACTGTATCGCCATAGCCATTCCTTGCTTTCTAGCGCTCCTTAGCGCTCAGGAGAGGGTCTAGACATCAGATTATGCAGATACTCTGTTAGTCTATGCTATTCGTGGCATATTACTTCCCCGCACAAGGTTGCGCGTCTACCCTTTATCATGCCTGGTTCGCCATTGGCTGGTGTCGGAATACTCTGGTCAGAGCCTTACATCAATAACGGATCGCTTCAAAGGTTAATTCAAGGGGACGCATGTGTACGATCATTTGTCCACAGGATCTAGTATATGATCTTGTAACCTCGAGGACTAGTGGACGAGATGGGATCACCTGACTCAAACACGTGATTAGGTATATACCTAGGTAAGGTCCCTTACCAGTCTTGGCAGGTCAGGTGATGAGGTTTTCGCGAGGTGTTAATAGTATGTTTTTATGATAAAGCTTGACGTGGCCGCGGCCCTTCTTGTTGCGACCGTTGGATGTTCGCTTCTTGACCATGATGGACTGATTCAGAGATATATGATCTAGGAGTCAGCGGGGTGGGTTGTCTAGCTCTGCCGTATCTGTCCTTAGAAGGAAATAAGGTCCTTAGACTAGAACCTAAATTACGTATAAATAACTAGAAAGTAGATATTAGAATCTAGGAAGCAGATCTAGATCTACAATATCACACCGACTCTATACAATCTTGTTTGGCCGACGCTGTCCAAGTCAACCGACGCTGTCCTATCTTGGTCGACCCAGCCTCTAACACACTACCCAATTAAGTGGATAACTGACGTATAATTCTTTTAAAAATACAATCAAGGATTTAATACCTATTAACAAGAGCAAGGCTGTTGAACCCTACCATTTTCATCGCGTCTATGGAGATATTACCGTGCCCCCATTGATATTAATTCTATATAGAGAGTCGTAGAGCAATATGAACGAGCTATTATTTCTATAGCGTTCTACACATATATACTGCAAAATTACTTAGTCACTTCGTACAGACCCTTGTGGCCGTCCACAGCCGAAAACTTGCCCTTGTGACACTAACGCTGTACTATTGGCAGACTAACACTGCATGCTAGACTAGCACTACTGATATCAAGCTTTGACAAGCTTTTTAACCGCACAATAAGCTTCTAACGATTGCGTTTCTGTAACTGTCATAAGCCACAGGCATCCGATTGGCCCGTTATTCCGTGGGTCTACGTCACAGCCACAGCTATGCCCTGAATACGCGCATCCAGACCAAGACTTGTGGCGGATGCCACGGCACGCCGTGCCTGCACCTGCGTAATCGGGCTTTGAACCCAACTCTTGAAGTACGGGACCTGCACATCAAGATGGCTGAGAATCCTTCTCTACTAGAAACGTTCTTCCCCTTTGCAACGGTCCTCTTTTGCCTCATCCTTGCAATTGTATACCTACGCCATCGATCGCCCATCCTTCCGATGCCTGATCACATCTCGGAAAAGACGTTCCGCTTCTGCACAGATTCTCGGAGCGTAAGTAGTGAGTACGCAAACGATCCAGGCAAACCACCAGGCCATTATGCGGACCATCTATATGGAAAAGAACTACCTGCGATCACTGAGCATCAGCCATCTCACTCAAGGGACTCACCAAGTAAGGGAGATATTACACGAGCACTACAGTGCGGGAATTGGGGAGACTCAAAGCCCAGCAGGCTGTTCCTTCAATGCTACCATGATGCACTCTGCTCTCTTGAGCACGATCCATTGGCTGGAGTGGTTAGCCCGAGCTTGATGGGTAGCCATGGTGTGATACCACTCACGATCATTGCTCCTCTTCCAGACATCTGTCGACACATGTCCAATCTTATTGCGAGGGCTGAGCACGAAGTTTTTCTGGCAACCAATTTTTGGATCGCATCGAGCGCATCACAGCTCATCACAGACTCGCTTCTCGAACTTTCAAAAAGAGCCGGAGAAAGAGGGCAAAAGGTGGTAGTGAAGATTATGTACGATCGTGGCAACATCAAGCAGGTCACAGATAACCACCAGATCGTCCCAGTAGAAGAGTACACTGGCCGCGCGGTGAAGCTACCTCACCCTTCTGAAGTTCCAAATCTGGACATGCAGGTGCAGAACTACCACCGTCCTGTCTTGGGGACTTTTCACTCAAAGTTTATGATTGTTGACCGAAAATTTGCCATTGTCCAGAGCAATAACATCCAGGATAATGATAACCTGGAGATGGCAACGCATTTGGAGGGACCTGTCGTTAATTCTTTATATGATACTGGCTTGATAGCGTGGCATACTTCTATGGAGCCTCCACTTCCTCTCTTGGGCTCACCTGCAGCCGCTACAACAGGCACTTCGCTCAATGATCCGGCTTTTCAAGCGTTGTTCGATGGCATGGAGAATATCGGGCTTCAACAAAGGAACTCTTTGCCTCTACATACAGCTGAAGATCCACACTACGACCCCGATATAGCGTCCGAAGTTCACAGAATGCAACAAGCTCTGCAGCCACTGCCAGGGGAAACGCGGGTCGAGGCCGTCACTCGTCATCTGAATTTAGCCACTAGACTCTCACAGAATGGCTTGGTATCCGGGGATGAACGTGACCAAGGAATGACTCCAATGATTCCGCACAAGCCTCACCAACACTTCCCCATAGCACTTGTCAATCGACGGCCATGGGGCGCACTCAATCATCAGGGCGTGAACATGCCACAAAACGAGGCCTGGCTTTCTGCGATCCGTAACGCCACTTCATCCGTATTCATACAGACGCCTAATCTGAACGCTGCTCCGCTTATTCCTACTCTTAAAGAGGCGCTAGAGCGAGGTGTCGAAATAACCTACTATGTGTGCTTGGGCTACAACGATGCGGGCGAACTTCTCCCGTTTCAAGGCGGTATCAATGAAATGGTTGCAGACCGACTGTACGAAAGTCTGGACAAGGCATCTAAACAGCGCTTGCACGTGCACTATTACGTGGCAAAAGATCAAATCGCACCGATACATAACAGCTTCAAGAAGCGCAGTTGTCATATCAAACTTTTGATTGTTGATGGTCATTTAGGTATCCAAGGAAATGGAAATCAGGATACGCAGTCCTGGTATCACTCAATGGAAGTCAATATCATGATTGACTCCGAGCAAATCTGTCGAGAATGGAGAGACGGTATTGAACGAAACCAAAGTAAGTCACAAACGCCCCGGCTTCACTCAACACTGTTGGAACTCACAAAACTACTTAGATACCTATCGATACGGAAAGGCCTCACAAAATGACGGTATATGGCGAGATGAACGCGGGCACGAAGCCGAAGGCGCCATTGGGAAAGACCCAGGACGCTTTGCGTGGGCGAAGGGCGTAATTGGAGCTGTGCAAAGGGTGCGCGGTGCAGGCGGATTCTAGGAGTCTATTCAGCAGCCTTTGTTTGAAGTCGAGTGTTGTTGTCCCATGTTGTTCTCTGACGCGCCTGCCCACGTCCCCGTCGCGCCTTCCGTTTGCAAAAGACGCGAGATGAAAGTCGGCACGACAACACAACAACAACAATATATTTCAGCTTAGCACGCAACTCGTACACACTGTCTCTTTTGATCGCTCAGACTTTTTACCTTTTCACATCGCCGAGTTGCCCATCGCACGCGCTGCTCCTCTCCCGTCAGCTTTCGTGAAGTCACTTGTCACCAGTCACGACCGCCAACATGCCTGAGCTGTACAATGAGCAATTCCTCGCGACAGTCAACACGGAAGCTCCAAGCGGGGCTTTCGCGCCTCCCAACAAGCAGCCTGGTCCACCACTGGTGGACCAGATCCAGAAAGCCTTAGGCGATGATGCAGAGGCGCTGGAGGCACTGGATCCTCGCCTTGAAGAGCTGCAGATCCAGCGCGGAGATGAGGCAGAGGTTTCCCCAGTTGGGGTTACCCTGAACACGTTCTTGGTGTCGCCTCAAAAAGGCAATTGCTCCACAGGTGTGTATATATCTCAAGATCATTTGAACGATCACTTACTAATTACGTCCAGCCATCTTCTACGGAACAATGAAGGGGAATTCAGTATACATCTTCCTCCATCGAGACAGCGGCACATTCCCCTACAAGCTGACCTACCATTCTTTCGCCCCAAATACCATGAAGCATATCTCCGAGTACGCCTGTCCCTATATGCACGCGTCAGTTCTTGCCGAGAACCGCCATGAAGCTTTCAAGTGCGCCAAAGATGCGCAGCAAGTAACCGCACTCGCTCTCTACTATTTCTCTCGTCTCAAGCCACTCCCATACAAGTATCCGTTCGTGGATGGTCTGGCAAAAGACCTCCTAGCTATTTGTGGTCCCGTCAACCACGACAACCGTCCACAACGAATCGAAGCCTCCGATGAAGACGAAAAGCACGGAATAACGACTTCCCAATCTTCGACTACACACATCAAATCGCCCAAAGCGTCTCCAAATCCGGACACCGACCTGAGATCCAGAAAACGATCACGAAATACTGAACTTGTCCGAGAGCAGGGCCCGAAGAAAATTCGTGGCGAAGCCGATGGAGACAGCAGTAACGAGTCCACAGAATTGACTGTAAATCAAACACCAGCTGGTGATAAATTAAGTGCTAAAGATGCTAACCAAAAATCTTAGCGTGCTAGCACCGCTAGAACAACTGGAAGAGTTCGCAAATACCAAAAGATGTTATCGGAAAAAGCCGACATCGAACTTCATGCAAAAGATCTTCAGAATCGTATCGAAACAGCAAACTCCGAGCTCGAAGCTCTGGATAATCAAGAACGCGACGAACTGAAGTACCGAAAGAAACTGGAAACTTATTTGAGGGAGGTTGACAAGCGCATCGACCGTATCAAAGAGAAGAAGTCCCTTGTGGAGGATAGGGTGTCTTCAATGGCTACGGATCTTGATCTTTTAATGGATGAGCAGAACGAGAAAGACAAGGAGATGACACTCAAAAGGCTTGAATTCACGATGGCCGAGAGAAAAATGATTTCAAAAGACAACAGCATCAGCAAGAAGACATAGAGACAGTAGGAGTTTCTGGCGATGCTATCCTGATTCTAGAAACACTTGGTAATGAGTTTTTGAGTATGAGAATGCGACGAAAGTGCTACGAGATCTGCAGTTTTGTACCCTGGTGTTGCAATAGCTCACGCGGCAGGCCCAAGCATATGTGTCTACATGTAGATTAGGCCTAGCACCGGAGCTGGCGATACCTGTACAGCTTTAAATAAGAGAGATCAACACTTTTAAAACCTCCATATGGCACAAAGTCTCTCACTGAGTTCGGTTATTAGGGAAGTTTCCAACTCCTCACCTCTCACCTCACCCTCTCGTCACCTCTCGTCTCGTCTCGTCTCCTCTCACTTCACCCTCCCCACTACTCATTTAAACCCCTCGCCTCCTCTCGCTTAACTATCTTCTCCTCACTTACTTTAAATACCTTGCCTCATACCTGTCTGTTGCTTTCTATCTTCCCACTCTTCTTCCCGTTCCTCCATTTTCATCTTATAAAGCCCTGGCGAAATAATCAAAGATGGATTTTCAAGCTTACGATGCGTCCTTTCACAACAGAGCATCAGATAGGAAGAACGCAGAACTCACTACTTTTGAGGCCGTCAAAGCCCAAGCCACGGCTCTCGGAGAAGACGCTGAACTACTAACTTGTCCTCCATTTTTCAAAGCATTGATCAGAAAGCACAGTGATCAAGAGAAGTTAATAGCAAAGAAGCTGTTAGCAGACAAGATCCGGATCGGTGACTTGGAAGATGAGTCTGGAAACCAATGTCCTCTATGGGCCTACCTTGCCGACAACACCTTCGCCGACCGCCTTACAGAACTGGTATATTTCAGTTTGGATCGTTCCAAGAACAAGATGACCATACAAGCCGCAAGCAATGCGCATGGAGGACGACTACGAGAAGAGTTCATGCATTGTGAAACGCCCTTAGCACTCACGGCCACGGCTAAACTTTACCTCTTTCGCAAAGGTATCAATACCTCATATCCGGTAGAGATCAGTAAATATCTCACCATAGAGATGATCAGAGCCTGCAAGACATTCAAGGATAAGAGTATGCAAAATCTCAATGAAGTGATACCAGATGATCACGCGAACGAGCAAGATGCTATGGACATGACTGAAGATGGGGGGACTGGGTGGAGCAGCACAGAGAGCCGGGCCTATCTCCACAAGGTCCAGTTAAAACCCAGACCTTCGACACCCGGGCTTCTTCAGCGGCAAGTAATACCTACACTGCAGGCTTTCAATATAGGGAGTACGGACTACAGTATCATGCAAATACGACTGGATTTAGTTCCTCCCTTGATGCTGGTCGAAGCACCAGAGAGCCGACTCGAAACACAACTACTCCCCACGCGAGCAGTACCCCTCAAGCTCAAGATTCCTCAAACGTAAATTTTATTATCCATTTCCACATACCCTGCTTATACCACCAGACCAACGATCATCACACATACGTTGGAATTGACCTCGTACACAAGATACAGGCTGAATACAAGCAAGAACAAGAGATAGCCACAAAAGTGCAAGATATCCAGCACCAGCTTATTATAGCTGAACAAGACATCGCCGGAATGCGCGAAAGGTACGCGGAATTACAGGATGAGACTGCGCGTTTAGGACAGGCAATTTTGGCGGCGGATACGGGACGGGACAATCTGAAGCAACGTGAGAAAGACCTTCACGTGGCAATGGTAGGATGCAGAGATAACCAGATGAGGATGATGGACAGCCTGGACCCGAATACACGGCACATAATAGAGTTTGGTCGACAGCTGGAGCGAAACGCTAGATGAGGAGGCACGTAATATCTTGAGAGGATATCTACGTCTGCGATCAACCACCAGAAACGATTTTGGATGTGGGACAAGTAAAGATCAGGTCATGGAACTGAGTATCAGAAACTGGAAGTTGTTCTGAGAATTTGCGCGCTGAAATATGAAGCATCAACGGCGCTTGGATTATCTAGGCTGGAAAATTGTTTTTTTAAAGAGATTTTCGGTGCACAGGTAGCCTTATGGGCGTTCGTCGTCGATGGTTCTGCTGGCTGGGACGAGCGCTGCAGCATCCATGCGGGCGTGCGCGGAATGCCCTTTGAGTATTTTCCACCAGTGCCCACATCACAAAGATCTAAGATATGAGCAAGCGCGATCTAATAGGCACATGTGGTAGATAATACTTCAATATATGTCTTATTTTCATATTTCACTGTCAATCAATCATGTATAACCTGCGCTCAGCTCTGCGATGACGGCATCAACAACCACAGCTCTTTGTATGAACACATGTATTTTTCGTGCTCATTGTCGCTAAAGATAACTGTACGGACATATGAACCACTTTTAATTTTGTAAGGACCCAAGTCACGGACTCCAACTGACCGTGCTCGCGATGAGCCTTACACATCCTCAAACACAGCCATAAGATCGCTGCTCGCCCAGGTTGCGCCCAAACTATATCCGTTGCATATTGTAAGGCCGACCATGCCGTCGACATATGTAAGAAAACACATTGCTCTTGTACTTCTAGACGAAACTTCTAATTCTCACAGCATGTTGTCCACAGAAAGCCCCGACGTAGATGCATTGACATCAATTCTCCGCACACCCCTCCAGCTGGTCATCAAAACAATCACAACCCACGCGTTCGCGCTCGCAAGCTACACAGTCCTGTCCGCGCTTCTCCGGCGGCCCACAAAATCGCATCTCCAGGCTCTCCGCTGCCTCTTCTTCCTTTTCGTACCGACGCTAGTATTGGTGGAACTCTTGGTGACCGTTTTCCGCTCTGCGCTTCAGTTCTTGCGCAACTTCGAAGATGATGATGAGGATATGCATGTCAAATTCTACCTTGCAGCCGCGATCGACATGCATGCGCAACTGCGCAAGGGCGACGAAGAAAGTAGCAAAGACGTGAAAGATAGAAATATCCAGCTACTGGATGTAGGATCCCACGCTGCTGAGCAAGAAGCGAAACCGCTGAGCTGGACATGGGCCGGGAAAATGTGAGCGGTCTTGTTCGCATTGACGCAAGCCATTGGTACCATTATAATGTGGGCTCGTCGCTGCTCAGAGAGGGCAACCACTCCTCTGGGGTTTGATCATCGCAACGGGGCTATAGGTATCGCTTCAACTATATGTGGCACTATCTGCATTCTTATCCTGCTGATGCGGCGAGAATGGAAAGTTAGCAAGGTCTTCGAGCCCCCGTCTAAGAATACGACACATTTCGGTATGGCGAGCCCTCGGAATCAATTTGTGGCCGAGGCACTACTCGCGATGCTGCTACATCTCGCGATTGCTACGTCAAGAAATACTGACAATGTCTGGCTGTACAGCTCGGTGGGCTCCATCGCCTGGCTCATCGTGAGTGGCGATAGCGCCAAAGCAGGGTGGCCATCGCTCATTCTCATTGTCTTCCTGTATATCTTCCGCCGCGACATAGCGCGCAAATTTGGCGTCGATCAGAATAGATACACGAAAATATCTGGTGGAAAAAGGGTGGCGAGAGTGAGGGCACTTCTCGGTTTCTTATTAGTCATTTGGATTACCACGGACGTGGTTTGGCTTTTTGTTGTAGATATAGTGCAGGTGGTGAATGAAAGTAGACGGGAGCGATATGATAATGCCTGGGGATATGTGGGTTGCTGGTGGCAAGACCCTTTGAGCGACAGTCTGATCGTAATATGAGCTACATAGACCATTGGTACTAATGAAAAAACTTCGAGCAATGCTTCTGTTGTATTTGAAAACAGACACATAATGACTTTCTAAAGATTCTCGGCAGGGGCATATATCATGGAGATTCATGGCTTAGATGCTCAGTATCAACTATCTCACTGCAACCAGTTCATCACAATACGAACGTCCTTGTTTAGACTATCAACTTTGTTTTTTTCAAAACCGTTAAGCAGCAGCGGAAAAGTTCGCAGCCCGCCCGCGCACAGTTCGACAGTATAAGATACGCGGCGAACAAGATCTGCGGTTGCACTGCAATCTCTAGCGCGGACGACCTGCCAACTACGCTGCCCGTCGGCGCTAGAAATTGCAGTGTTAATTTTTAATTTTTCTTTATTTGGAATCTTGTTGTACTCTAATATCCTTGAATTCGGGTCTAGAGACATTTTAATTATATCAAGAAACAGCTGTTATAGAGAAAAAGGTGATAGAATGAAGAAAATTGCAAGAAAGTAAGGATAAACCGCCTAAATAATAGCCAAAACACGGACAGATGTCCACTGCATGTCGATATAAGTTGAACCAATGTTTAGATACGGAATATAAAGAGAGGGTCGGATTTTTCACTCTGTTCTACAAGATAGTGATGGAGGTGTGCAGATCTGCGCAAGTATGCACTGCAATCCTTAGCGTGAACTGGCTGCCAGGATTCTCTATTTTGGGCTGAGCACATCCCGATTGATTAGCACATGCTACCATATTTCTGTATTGTTAAATATCAGTAGCTTAAGCCAAGTCCCATTACAGCCCCCAGCGTATTTGTGCTGCTCCTTCTCAGCTACGCACCGAGGTCGAATATTGCAATTACCTACTGTTCGCGATAGACCATGGCAAACAACAAGGCCATACTCATTACGCTAAACTAGGGTGGCACCATGTGTGGAGCTCTAATATATCGTAAGCTTAATCTTAACCAGTAATATAGCTGCAGGCTTTTCGATGCGGAGCCGTTGCGTTATATATAGATTTTAATAGGGTTTTATTAATAAGCCTATCTACTACTATTATTTCTCTACTATTAGAGTTATAAGATCGTCTATTTATTTAGTATTATATTAAATAATCCTTAATATAATCTCTTATTACTTATAATTTAAATAATTTAAATTAAAATTACGGTGTTTAGCAAGATTAAGAAGAATTTTATTAAAAGTTTTATATTACTTTTTAATATATCTTCTCTTCTTATTATAATTAATATTATTACTTATAGAGTATAATTAGTATTAGATAGTAGAAGGGTATATACTTATAATACTTTTCTAAAATAATAAGATAAATCCTTAAAAGTTTAAGTTTTTATTTTTTATTAAAATTTTTTTTTTATTATTTTCTTCTTCCTTTAATTATTTTTACTAATAATATTACTTCTCTTAAAGGACTCCTTTATAGTAATAGTATTAAACCTTTTAGTATTATAGTAGAAAAATAGATTATTATTTTTATTAATAATTAGAATATATATCTCTTTAGTTATAGTAGTTAGGTTCTAATAAATAATTTAATAGAAAGTTAAAGGTGTAGAGGTAGATATATATTAAAAAAGTCTTTTTAAACTTTTTATACTCTCTAGCTTTTATAGTACTAAAACTTACTATTTATTTTACTATTCTAATATACTTTTTATACTTTTATTAATTATATTTATCCTCTCCTATTTAGTATATTATTCTACTTTTATTACTATTAAATTTATTATATTTAGTTTACCCTTAGTGGCTGGAGTCGGTATAACCTATACAGGTTTTTTATAACGTTAATTGAACACTATAATATGGCTGCAAAACCGTTATATGACCAAGACTATATGCAAGCCTAAGGTGCACTGCAATCTTTCGCGCCAACGAGCAGTTGGGAAAGTAAGCTATTTCCTGTGCTCAATGATTTTTGATAGGAGTTTATCTGCACTTGGAATTGGACCTGCACTTGCACCTCGACCTGAAAGGCACCTACTTAGTTAGGTAGGAGGTAGGTACCATCGGCAGCACGTGATACATTCATCCCCGGGCCCTGGGCTCCGGGTCCCGGGGCCACGAGGTCCCACGATTCCAATATCCCAAGATGAAACTTGATCCAGAACAAGCCATCATCGTAAACAAGACCGACTCGGATACCATGACGGAAGCTTCTCATCTAGCACGCTCAAGCTATGATCTTGTCTCATGCCGTTTGTCTGTGCCGAAAGTAGAAGTGCATGCACTGTACTTAATTTCAATTTCGCATTCATATCCTAAAGCAGAATCCAAATATCGCTATATCATTCATCCGTCATCAAGCATACCCAAATCATATACCATGCATACCATCGTACCTTCCATCCAAACCGTCGTTCTGAGCGTCACACCTACCACACCTCAAAATCCTCCCCCATCCCACCTTTCCCCCTCAGCCCCTCCGCAAACCTCTCATCCGCACACAGCAACTCCACCATCGGCTCCACGATCTCCTTATCCAGCCCCATCGTCTGCAACTTATTCACCATTCCCTCGACCCTGCCCGGCTTCTCGAATACGCTCTCCCAGACGGAGCGCTTCTTGAGCAGACTCATGTTGACCTGGTCTAGGAATTTCCAGATGCGCGGGAGCGGGTCGATGACGTCGAGTTGGGGACCGGCTGAGGAGGAGAAAGACGGGGGGAAGGGGGAGGAAGAAGAGGAGGTAGAGGGCGCGAGTTCGATGATGACGGCTTGGGATGTGGGGATGGGGGAGAGGTGCAGGAGTGTGCCGTTGGACTCGGTTGTCATCTTGTAGGGGATGGATTTCGCGCGCTTGCCGATGGTGGCGATGCAGCGGATACCGGAATCAGCAGCACCACTGTTGTTCGAGGTGGCTTGGGATTCAGACGCCGAGTGAGCGACGAGACGGATCTTCCACTCGCGGGATGCTGGGATGGATGGGTCATTAGCGGGATACGCGGGGCCGATTTTCAGCACGCCGGTGTCCTGCTTGTAGGTGATGGGTGTGTGGACGAAGCACACGGTTGTACTGGGCTTATCTGCATCGGTTCCGTCATCGGACGAAGCTGAGGATGAGGCAGAGGACACAAGTTGGAAGTCTCCGTCGTCCACGGTGGTGCCCTTGCCGTCGTCTTCGATGAGATCGAAGGACCCGTCTGCACCGACGACGAGAAGGATTTCGATGGCTTCGGGGTTGGGACTCCCCGATTTGGGACGCCACGCGGCGTCGAGGGGGATGATAGCGCCCTCAGGCGCTAGCACTGGGATTTGTGCGAGAGACCGGTGGAGCGTGAGTGTGCGGTCGCCGGAGTAGACTAGGCCTGTGAAGACATCGGCGTAGCGCTTTGGAGGCAACCAGGCGTCTACTTTCCCAAGGTGGGTGTTTGTATTTCGTGGCTGGGTGATCGGTGCGACAAGCAGCTCGCTCCCGAAGCGGTACTGATTTAGGACAGAATACGCCTCGTCTGATTCGGGGTAGTCCCAGTACATTGGAGTGACGATGGGCTCGTCGTTGAGGGCGGAGCGTGCGTTCATGGTGTACAGATATGGGATCAGGCGGTGTCTAATGCGTAACGTTTCTTCCATTATCTTGCGGGATTCCTCGTCGAAGCGCCAGGGTTCGCGGGAGTTGAAGGGGTTCACATCGGAGTGGAGGCGAAGGATGGGCGAAAAGCAGCCGAGTTGGACCCATCTGGTAGTCAGCTCCGCGTCGTGGATACCAGCAGTGTGGCCGCCGATGTCGTGGCTCCACCATCCGTACCCGATATTGGATGCTGTGGCAGTGAACTCGGGCTGGAAGTCCAGACTGGCCCACTCAATATGCGTATCGCCTGAGAAGCCGACTTGGTATCGCTGAGCTCCAGGGCCACCGAAGCGTGAGAAGATTAGAGGACGAGAAGAACCGCGGCCGATGTCTAGGAAGTGAAAGTGGTTCAGTACCCAGAGTGGATCGACGCCAGGAATTTTGGAGCCCTCTCCCTGCTGCCAGTCAATCCACCAGAAATCAATCCCCCTAGCCTCGTGCTCATGGTGCACGATATCAAAGTATGCATCCATAAACTTCTTATCTGTGCAGTCGAAGCGCACTGGCTCCTTCGACTTTGGATCAATGCCCATGAACTTTGCTACTTCCTCGTACTGGTCTTCCCAGTGACGAATCCCGTCCGCAGGGTGTACGTTCAGCGAGACTTTCATTCCCCGGTCATGCAATTTCTTGAGAAAGGCGTCGGGGTCGGGAAACAACTCTTTATTCCAGGTGTATCCTGTCCATCCATTTTCTCCTGCGGGGATCTCCCTTCCAGCTATGACAAGATGCCAGTCCATGTCCACAACAGCAACGTTCATCGGGACGTCGTCCTTCTCGAAGTGGTCATGCAGTTCCAGGTATTCTTTCTCGTCATATCGATGGTATCTGCTCCACCAGTTGCCCATGGCAAATCTCGGCAGCAGCGGCTGACTCCCCGAGACCGCGAAGAAGGCCCTCATGGCATCGCGGTAGTCGTGCCCATACATGAATAGGTACTCATCGCTCCGCTCCTTCTTCGTGCCTGACCTTCGCGGCGCAATCCACCCGTCGCTCTCAAACAACATGGTATGCGAGTCATCCAGCAAGGCCATGCCCTCTCTACTCAGCACACCTGGTCCCAGCTCTATCCTCCCGTTCGCCTGGTCCAGTGTCCGCGCAGTGCCACCCAGGTTGCTGACTTGCTGGCCATATTTCCACTTGCCGCTCATGCCGCCCTTCAGATGGACAACGAAACCCTCCGAGGAGAATGCTTTCTTGTTGTACACAACGTGGAGCCGCTTGGTCACAATCTCGAGCACATTACCGCGGTCCCAAACGTAGAAGTCGGGCACAGCAAGCTCTCGATTGATGGCAAAGGTCGAGGCTCGGTCCTCGAAGTGGCCATCATCCGCCCACTCGAAGCGCAGCAGGCCATCGGTAAGGACGGTGAAGCGGTACTTGTCGCCAGCGACGATAGCTGAGGGGTGCGCGACCGGACGCGTGTTAAATGTGTAGCGAGCAGGGCGCGACATTGTCACTGAGTGAACGGGTACTGATCGCGACTGCAGATCGTCGTCGGGGTGTCGTGGGAGTCGTCGCGCACGGCGCGGTAGTCAAGGCGGGCAGTGTGGAGACGGTGGGCGTTTGTTATGAAGTATTATGGGGGGAACCATGTCCAAGCTCCAGAGGCCTCGGCCCGCACCCATCGAGTCACCCGACGCCCTTGAGGAGGCGCATTGTGGCAGGAATGCCGGGAGAAAACCAGCGTGAGCGATTTGGAGAGGGAAGGTGAGCAGAGAATGTTTTGGAACCGAGGCACGCGCCCTGCGTCATCCGCCTGCGTCTTGCGGAAAGTTTATCGTTATCGTTCAGGTACCGGGATGGGAGTGCGGGGGCCCCGCCTATCGCCTATTTGCACAACCACATACATATAGACCTTCGCCATGTTGTAGAAAACAGTCGGATGACTTTAGAGCATAAATAGTTGTACAAAAATAACACGGGGGGCTTTTGTTCTTCTGCTTTGGAATCGACCTTCCTCTTTTGCGGATTCAAGATGGCACCAATTCAGCACCAGGCATTGCATTGTACCACGCGTAGCCCTCACTCCCCACCATTCCAGTGTACAGGCACACAAGCAACTTACCACGCGGCCCTTTTCTTTTTACAAGCGTGGCAGTCAGAGGACTATGCATTCACGTATTGCATAAATTTTTGCCAAAGGTTCATTTCACTCCACTCATCTCAATCACACTACCATCATTTATCAGAAGTTCGTCTTGAGGAGGCGCTTGTTGTCTGCTAACGCTTGAATCGATTGTTTCATGCCCTCGGGGTCATTACAAGAGTAAAAAAAGGCATCAACTATGGTACCGAGCAGCGTGCGACCCAGCACTTGGAAACGACAGATCCAGCACCGAAAACTACAGTCCTAACGGACAGAACCCCAACACCAAAATGAAAATCGCTAAAGAATCATTCACCCCATCATTCAAATCTCACAGCTCCATATTATCATCCTCCCCCATCTCTTCTTCCCCCTTCCCCATCCCATTCCTCTCCAGATCCTCCACCACCAACCTCGCCACCACCTCTTGCCCTCCAGGCCTCAAATGAAACACCCTCTTCCAACTATCCGGCAACAACCAATGAATCGTATCCCCCACTTGTCCCTCCCCGTCAACCTCCCCTGCCTTCGTCCTATTCACAAACCCCTTCTCCGGATCCCACTCCCACTCAGGATGCTCCCTCAGCGTCTTCTCAATCCTCCTCGCTATATCCCCCTCAAACGACCCCCTCGGCACATCCTCCCCAGTCCGATTGCGCAACTTATCCGCGTCCTCCCCGCCATCCACCGTGTCCCACTCGTAGAACAGCAGCCCGGGCTGATTCGGCGCCGGCTCCGCCACGCCCGCCTCGCAGTAGCGGCCTCGCAGCGCGGTGATATACGAGTCGTAGTCTACGAAGCGGACGCGGGGCCCTGCGTCGGCGACGGCGAGCGCGAGGACGCCGTTGACGGCGCGTACCATTGCGTTGAGGAGGTGGCGGAGCTCTAGCTTGAGGTATTGCTTCGAGGACTCGAGGGAGGACCATACGGCCCAGGTGACGTTGTCGCAGGCGGTGTCTGCGACGCCGAAGAAGGCGGCGTATCCGGTTACGTATATGATGCCGTGGGCGGGGTTCATTTTGGGCAGCGCGGCGGCGATCAGCTTTGTGATGTTTGTGTGGAGTTCGCCGGTTGCGATGCGCGTGGCGGCCTCGTGGATGCTCTTTCTGCAGTCTTCTTCGGACGCCATGTAGAACTGGTAGACGCAGTTGCTGAGGATGGGGGAGAGGCCGATGTCGTTTCCGCCCGCTGAGATGGTGAGGAGGTCCAGGTCTGGGGCCAGGGCTGGGATCTGGGACTCTAGGATTTCGGTGGAGGTTTGGCCGGAGCAGGAGAGGAACTGGTGGGTGCGGAGTTTGTTAGAGCCGAGGAGGGAGGTGTGGAGGATGTTGGGGTGGGATTTGGCGTAGCGGGAGCAGTAGAAGTCGAGGCGGTCGCCTGCGCCCAGGCCGGCGGAGTACGAGTCCCCTATCGAGGCGAATTTCTGGACCCATGGGAACTTGGTGGGGGATTCTGTTCCCAGTGGGAATTGGTCTGGAGGGTTGGTTGTACTGGAAGTGGCTAGTGCATGTGTAGCCGTAAGTAGAAGGAGAAGACTACGAGGTAGCATGATTAATGAGACTATTAAGAAAACGCAACCCCAGGTCGGTTAGACAGTTTATAATTAAGGCAACATGAGAAGTTAAAAAACAAAAGCAAAGAGACGGTAATATGCTGAACGAGCGGGGACTTGTTATCTTTGTTGCCTGCGCCTGGCGGAAGCTTGGCGGTGCGGTGGTCACCTGTTCGGAGCACGTTCGACGCTGGCGCAAAGTGAGTGGTTCATTCAACTCGCAGCACTTCGGACCACTAGAACAACAGCTCAAAGACTAAACATAGTTCTCCAAATGATACCGACGCTCTAGAGACGTATACAAGCTAGATATACATATCAGTTCTAATCAACAACTCACTAATACACCACACCTAGGCATCCACCAGAAAGTGCGATCTTTGCAGTAGGTAGCCGCAATAACCTCATGAATTAAAGATCCGACTATACAACTTCTCGTGCCTCCCTACCCAAAGATCCATGACTGGCACACTCTGTCCCGCATCCTCCACCCAAGTCTCCCACCCCTCCTCCACCAGCCCACGAATCCTCCCCTGCAACTCCCCGCTCGCCAGCACCGCCTGCGCCTGATACGGCCCCATAACGCTCGCCCTCACCGCAGCACTAACCACCGTCCGCGCATGCGAAAACAGAAACAAGTACGCCGATTCCCTGAGCGGGACGTCTAGCACGCGGGTGACGAGTCCCCAGAGCGGCGCTAGGTGCGCGTTGATGAGATCAGATTTGCGGAGCGCGGTGGAGAATGAAGAGAGCGCTTCAGCTGCGATGCTGTCACTGGCTAATGTGCCATCCTGCACCGCGTTGGGAGCAGCCTTGCTGTACTCCGCCTTGTAGCTGCGCTCCCACACGGCGAGTAGGGCCCTCCCCTGCGCTATGCTCGCCCGCCGCGCGACCGTACACGGCGTGCTGGCGTCGAAGTCATTGTCTAGCGTCTCGATACTACTGGGATCGCGATACCCCGCGAGGACATAAGGTAGTGCTGTGCTGGCGAGCGTAGACAGCGACAAGCGGAGGAATACGTGGAACGAGGGGAGCTGCGATGCGGACGGCGGGCTGGGCCTGTGGTGCGCAAGGTAGGATTCCAGACCGCTGCTGAAGGCGAAGGATCCTAGTGGGAGTGCGGAATCGGCCAGGAGGAGCAGGGCGTGGAGCGCTGGGTGAAGGTCAGCGGCGGGTGGGATGGTTGGCGGGGGAGGATAGGGCGTACCCGCATTGGCATCGCTGGTGGACGCGACAGGAGGTTCAGATACACCTGTCGAGCTGGTGTTCAGTCGGGATTTGGCATCCCGGAGACGCTGCTCGAGATCAGCAATCTCATCTTTGAGAGATTGCTGGTCGCTGGGAATAAGCATGGGAGCGACGGTGAGGAAGTGCGGGCATGCATCGGCGGGGAGGCGGCCTTGGCGACGTCCTCGCTACGTACCGCATATGCAAGTCATTCTTCATAGTCTATCAAGGCTGACCTCTGTATCACCTACGCACAACGTCGCACTGGTCCGATCAGAAGAAGAAATCGTATTCTATACTACAGATGGGCATCAAGGTCGTAAAATATGCCTACCGGAACGCCAACAAGTAGACCCACCCAAACCCAGGGTATTATTCCACATAAGCAGGCCCATGAACGCAAGCCATGTAGATGTGCCGTACGCAGTCCGCGATCTGAGTGCAGGTGACGCATGCGCACCGGCCGATCCCAAGGATGGAGGTAGATATGCACCGACCAAGCATCAAAGTTTCGCAGAAAAACAACAACACGCAATCGAACTAAGACCACGCACAATGAGGAATGGCCCGGAAACAGTCCCCTAAGAGCAACCCAGCTCCTCGTAAACATCTCCACGAACTCGCAAACTTCCTCGTGAAAAACTTGGAGACGGCACCCACGCTCGACTTGATGCCTTTCGCCATGCCAGCGCAGCAAGACTCATCGCGATTCTTGGCTCGCGGACAGCACGGGCAACATAAGCAGCGCCAAAAGTTCGTACACTAGGCGTCCTCCATCTCGTCGTCCTCGCGAGCGCCCCTCTCGGGATCGGTGGGGTCCTCTGGGCTCCGCGCCGCCTGCTGTTGCTGAGCCTCTTGGACAGTTGGAGTGCTTGCAAAAACGGGCGACGTGTTGAGGTCACGTGCGAAAACGGGATCTTGCTCTTGGGCTGGCTCAGCAGTTGAGGCCATTTGCTTCATGGGGATGTTCTCGGGCTTCTGCTTGGGGATGTCGGCAAATGAGAGTGTGCCTTTGGCGGATGCGATCTTCTTGGAGCTGGCGGTTTCGAAGAGCGTCTTGGGCTTGCCCCTGCGCGCATTAGCATATGTTGTGTCGCTTCTTCCTGCACGAATCTTACTTCTTAAGGGCATGCTTGGTGCGCATTGCGGCGAGCTTCTGGCTAGCTGGGGACTGGATCGAGTCGCTTGGGGAAACGTATTGTTGCGTCCTGTCACCCAGGGTTAGTATCGATAATTGTTGAAAATATACCACGCTCCGAAATACACAGAGACGTGTGTTCTGAAATATCGCGACTTACGTATCCTCGCTCTGGAGCTTGTTCCTAAGCTCTTCGCGGTGGGCCTCGAGGCTCTTGATGCCCTTCTTCTGAGGCGAGGCCGATTTCATTGGCGCGTTGCTATCGCGCGGAGCGAGCACGTTGGACGACATTGCTGCAAGCGAAAGAAGTTGGAATTCGAAGTGCGCAAGGTAGTGATATCGAGCGACAGGTTGGTAGCAATTGTTGTGGAGCGATTTGATGTGCGAGTGTGGTGGTGGCAAGGCGTCTGAAAAATATGTAAAGGGTTTGTTTACATGCTCGGTGTTGCGGGGCAACAACGGCTAAACGTCATTTCCTGGATGCATGCGTCTTCCCTGCCCCAACGTCAACCTTGTAATAGTGAGCGAGTCATTTTTGGTTGCCTAAATAAGCAGGTTAACGGTTCCTGTTTTCAAGTTGGAAACATGGTTTATGCCTGTAGGCGAAGGATTGATTAGATGCAAATAGTGCGACGCGACAAGACGGAGTATTCTCAATGCCAAGTTCCAAGAAACCTTAGAATTTCTGCGAGAAGTAATGAATTGTAGCAGAAAAAACTAATCCGTCTGTTAAAAATTGCTACATGTTCTTCATCACTACGTGAAAAGCTCATAAACAGCCATCAGTGAATGGGAGCAAGGCTAGGTATTCTTATGTGTTGCCTATTGCTCTGAAACACCTTTATCTGATTGCGTCGGATGTGATGTTATTCAAACGATCTGATTTTACCCTTATGATGATAGTTCATAGACTGGATAAGAATGAAGCTAGGCACCCTGAGAAGAGGTCAGGGCACTTCTCAATCAAAGCAATGTGTGTTGCGATTCTTTAGCATTTTTTTCATTGTCGTCAAGAATCAAGATACATAGTAGCAGCAGTAAACATATAATAAAATGTGGTTGACCAGTGTCCCATAGGAACCGAAACATACTGATCAGATGTACACATGCACCATTACTCTAGATCGCATGATTCTTAAACAGACATTCCATATATCTTTGCAACATCGGAGAGAATGCTCACTACATTGGTTTTCCGCAAACCCCTCCACCTTTTCGGTCACTGCATGACGGTGTACTTCGCTATCGTTTGAACAGCGCACAGACCCGCATGGAAAGGGCAGTTGCGATTCACTTCCACTTGACTTTGACTGTCAACGCGTTTGCAATTGCAAATCTCTCCAACCCAGAAACGTTTCGAATGATCCTGCTCTCTCACGTTTGCCAGCCTCCAAACGCAAGAACTAGCACTCATACTCTTCAACCTCATTAGCATTTGCAGCACTTGAATCTAGCACCCTTCCAGAGATCGCCCCAAACCAATTTCTCAGATCACTATCGCTCCAAACACAATGGCTGTAGCAAGCGAACCATCCGACGTAATGAACATCGATACACCAGACGAACTCTACTTCCCCGACCCAGCCGCCCTCGCCGCTCACCTCGACGCCGGATCACGGATAACAACCCAGATCGTCCTTTCCGTCGGTACACACTGCAAGACTTCCGATATGAACAATTTGACGGCCCGGCAATACATACCCGCCATGGAGAACGAGATGACTGCCTGGGGTGACGCCCTCGTCCGCATCTCCAAGTTGCCGAGCTTCAACGTCCGCACCGTCACTTTCGATATCTGTCCTGGCCTCGATTGTGGCTTCGCGGCTGCAGCTTTCTATCGGCTGTTGACTCGCGCGTCTACCGCTGTCTGGCGGGCGGATGGTCGTAAGAGCTGGAAGGAGTCGAACTGTGTTTTTGTGGTCAAGAGGTGGACTAATTGGACGCCGGATGCTGCGGAGAAACTGGCTAACTTTGTCGTTGGGGTCAAGTTCGCTGCGGTCGACACGATACCGGGAGAATATGGATTCTGATGAGTGTGAAAATCGATGTCGTTTTTGGGGTTGTCAGCGCCTCTACATGGAGTTGGAGGAGTCAGGCTGTACTCTTAGGATGACTGGAGTCAATTTTCGAGCACGAGAAGTCTTGCATGACGCGTCTTCTCTTGGAAACCCATGACAAGGCTGGCTAGTCATCGCCTCTTCTAGTTACAGGTGTACGACACATTGATTTCACCACAAATGGTCAAAGGAAATAGCTAATGCTACATTTAAGCATGGAGTTCTGAACGTGATAGGTGCTGCAGAGCTGAGACAAGCGAGTGGTGGAATTGGGTTCATCTTACTAGGGTGTTTCATGTAGCAGCACAGCAATCACGTGCATGAGTAGGGACCTCGGGACCACCCCATTCCAGTGTCATGACCCATTATGTGGTGGCTGACGTTCTAATCCTACCCTTTGACTAATAAGTATCAACAGTCTCTCTGTGACCACTCTCTGAGAATTATGACTAACATATCCTATATGATTCTTTTTCGGTATAAAATTCTACGTGTGCATTTGACTCAGTGTGGATATAAAATGGGAGGTCAAGCCGCAGTAGTTCTTCTATACCACAAATACACAGTATTTCTCACCATTCTTCTCATTCAAATTCTTTCCCAGACGCTTTGAAGTTTCACATTCACATCATTCTTTCAGAACACACACTCAACGTAGTATGAGTGACGAGGTAGACCCCGATCTACAATCCCACGACGGAACCCAAGCGGATTTGAGCGACGAAGAGGATTTCACGTTGATAAGCAGTCCAGAGTATCTCGCCCAACTAGCCACCATCGACGTGGGGTTAAATCCTCTGGTGTTCATCAAAGGCACCACGAAGCTGCTCTTGCGCGCTATCCCCGAGGTCCAAACAATTTTCCCGGGTCCGCCAGAGGCTAAACTTAAACCTCTGTACGAAAGCGCCCTACGAGCCCTATCAGGGATAGAAGGCCACCTTTACAGGGTTCTTGTTATCAACGAAAAGGATAGCGAGGGCCACTATAAACCCAGCGAACATCTCAAAGGCGAAATCGAGAGCTTGAAAAAGAAGTATTCGTTCCCATGGTTAAACGCCATTGATACGAAAGGAGGAAAGGCGTGGATGACGATGCTCTGTCGGATTGCATTGTTTGTACGGGCAGACGCAGGTACTGAGGGGGAGCCTGATTACGATTTCATGGTACGTTGGGAAGTGCCTGGCGAGGCTAAGGAAGGACTGGAAGCCTATCTTAGGATGTGCGTGTTCGATCTTTCGGGCCACCGCGATCTGGAGGGTATTATCGAGAAAGCTGATAAGCTGAATGCTGGAATGCGAGCAGAATTCGATGATCTTAACAAGGCTCTACCTGCTCGATTCACCGAATAGTGTTCTGAGAGCAAGATTTCGGTAGATGTGGATGGATAGTCTTCTCAGTGTAACTTGTATAAGCTATACAATCTTTAACACAAGGATTACGGGTATCATGATTTCTCGTGCGTCATAGGGTATTCATTCGTTCTTACTTTCCTGTGGTGCTGTAAGAGATGGCCCGAAAGTTTGATATGGCTAAATAAGGTGGGAAGATAAATAATCATTGTGAAAACCTATGAACAGTCGATGGCATTCGTATCATCCTACCAGTATTATCTAGCTTGCCTTCTTGACCACATCCACAGCATTCCGAATGGCCGTTATTGCTTCTTCTAGCAATGGCAACTTGATTGTCGCATCGCTCTTACAAGCCAGCTGCAGGAGTTCATAGCCATAGCTGTATCGCTCCACTTGATCACTGAAGTACAAATAGCTGCTCGCCATTCTCAACCGATAACAACCCCCGAGTAACCCATTATCATCTTCTCCAAATGCCGACCCTGGGAGCGCTGCGATCCCACATTCAGTGATAAGCCATCTTGACAGGTCATGACTGGTGTGGATGCCCATCTTACGCAACTGTTCTCTGTACGGATAGAATGAGGGATAAACATAGAATGCCCCCTCAGGCTTGGGTACCGCAAGGCCGCAGCTCTTAAGCGCTTCGTACAAGCGCAATGTGCAGTGCCTGTGCAAGCACGAAACCTGCCGCCTGTAAAGATCCATTTCTGCTCCGGTAGAAAAAGCACATGCAGCGGCTGCCTGGGCTGGAGCTGAAGCTGCAGACCAGCACTCAGATGCGTAGGCGAGAACAGCGTTTTGTACCGTGGTGCCAAAATCGGAGGATGGGAAAATGGCAAATCCAACTCGCCAACCACCAGCAGAATATGTCTGTCAAAGCCGGATTAGCCATATGTCTCAGTGTTGCCATGCGATGAGAGCGGAACCTCACTTTTGACAACCCTCCGGTCATAATCATCTGCGCTGTGCCAAATCGCCCATTGTCGCATGCGCTGGATCGATGGTCATCGTCAAACACGATATCTGAATAGATTTCGTCGCTGATAAGTGTAATCTCATGAACTTCACAGAATTTTGTAATAGTTGCCAGCGTATCTTCAGTGTACACCTGCCCAGTAGGGTTAGACGGACTATTGATCAGCATGATACGCGGCTCAGCGCCCTCTGCTACTGCCGTGTCATAAGCAGTTTGCAAAGATAACTCTTTAATTTGATGATTAGTAAATATGCCCTATAGTTGTTTGTTTCGCTCGGAAATCAGGGAAAAAAACTTACCAGTAATGTTATGTCGGTCTTCTTCATCCGTTTCAATCCAGATGAGCTTCTTGCCGGCATGCAAGACTTGTGGTTCATAGCTGACCCAAGAAGGGCGAGGGAGCAAGACATCGCCACGAAGAATATCAAATAGCGCAAATAGTAGAGGCTTAGAGCCGGGTGCGATGACTACCTGCTGTGCATTGATGGGGCATCCTAGTCGGCGAGACTCGAATTGAGCAATTGACTAAATGCACCGTATTAGCATCTACATGTAATCTCATGGTTCACTCCCAGGAATGTGAGTATGTATAGGAAGATCCACGCACCTCTCTTAGTTTTAGGAGACCACAAACTGGAAGATAGTTCGTATCCGAACTGGTTTCTTGATGAGTTTGCAGAACGGCCTTTGGCACAGGAAAGGTAGCCTCTCCGAATCCCAAATGTACGATCTTATGACCCTCCTTTTCGTGTTTATTGACCAGTTCGTTGATTTCCAGCGTGGGAGATATGTGCAACTTCTCTGCAGTTGGATTTAGCACGCCTGCTCTATGAACGCCCATAATGAAACAGTGCAGATTTGGTAGAGTTTTTGGAGTCTAAAGTCTTGAAAATTATACAAACAAATAACCACTGATAGAATATGAATTTAAGATCAGAGGAGACGGTGAAGGGCGACTTTAATACTCAATCAAACCTCGTCTAAGAAGTGAGGATGCGGCGTTACGGCGCCGACTAGCCGATCTGCCTTCGACCGGCTTTCCACATTCATTGAAGCTTCACCCCATTTGTGTCAAATGCCAACTTCTGAATAATCGTCTGTGTCATAATCTGGAAGGGCCCTCCTAGTTCTTCCAATGGATTACGGCTTGTTTGAAGTTAGCAATTTCCTCGCAAATCTCATCAAAACTCTCCCGGATGGGTAAGTGTATGTCTCCCAAGCAACTACGAGTAGCTAGGCAGAAGCAACCTATTCAAAAGTCAATTTTTGCTACAAAGTTGCTTGAGTCTCCCCCATCACCTCGACTTCCTAACCTTGTACTGTGATGGCCAGACTGCCACATCAAGCCAAACTACATAACCAGACTTACTGCTACTGCCAATAGGGCTCTTACAGTTTTATCCTGGTCATATCGGGCTGTAATTATAGTTTCTTACCTACATGATATTTGGTGGGGAGGTTGCACGAGATCGTGCAGGAGATTGCTTACGTAACTGACCAAAAAATGACCTCATATCGGCATAAAATCACCGGCGCCTTAGATCGGCGAAAAATCACCGAAAAATTGACCGGCAACATCATTTGGCGTTAACTCATCCGCTGACTGACTGTTCTCTATCCTCAGCAGTTACTCATTCAGTGAATTCTGACTCACATCTGTACAAAACGAAGTCAGAGAGACTCTCATTGTGAAGCAAGCACACCCATGTCGAATTGCGCGGTCAAAGCATGTGTAAGGTGCCATAAGCGGAAAGTCAAAGTAAGTTCTTCTCATTCAGTACCAACATTTGGTCGCTATCGCTACACCTGCGCTGGCTACGATCCTCTATGCATAGAACTTTAGATGACGAAAGACCATCGTATGATTTAGTGTAGTGGGTATCCTGACTGCGAGGGTTGCGGTCGGTCCCGTCTGAAGTGCCAGCCTTACTATAGGCCCAAGAGATCCGATACACTCCAGTACACTACCGACTGTTCTAAACAATGCGTGGTTTACTAACCTAGATGAAGTGCTATTGGTAACGCCCAAAGGCGAATTCAGTGGCTAGAGGATGAATTGAGTGTACGGACAGGCCAAGATGTCCGTTCTCTTACAACCGGATCAGTAATATCTTCTGGAGACTCCGGAGACAGAACTCATCAAGGAAGCTCGAAACGATCCCGGCAGCTGGCAGGGGCATCAGATCCGACTCTCGACGAAACCAGCGATCATGATGCATTCCATCAGGCTCCTCTTGAAGACTCCGCAAACAGGAACTTTTCCAGCAATATTCCTTCGTCTCCTGCCGGCCATACTCCAGAGATGAACTTTCTCACACTGAACGCCACCGGAGATTTGAAGTATCTTGGACCTTCTAGTGGGTCCTTTTTCGCAGGATATGTTACCTCACTTGTGAGATCACGCACTTCTAACAATAATGTTCCTTGCTCGATTCACCTTCTTCACAGCGACACGAACGATCTGCCTTCATCCGAGGCAAACAGAGGTGTCCTTCCTGCTCATGCCCCTCTCCTGATGGAGGAAATTGAGTTACTGCAGACTTCGTATGAGATGTGGATCCACACATTACATCCCATGATGAACCTGGCTTCGTTGCGCGATCTCATATCGCGATGTAGCCGAAATCAGATTGCCACCACAGCTGACGTAGAACGATTGAAGGACCGGAGAGTTGATATGACCGAAATGACAATATTCTACCTTGTGTTGTCTCTTGGCGCAACGAACCGGATGAATACAATAAAACAGTTGCGGAACCAGAGTCAACAAACATTCGAGATGATGTCTCCAACTGCGTCATCACCTTCATATCTCTACAGTCTAGCACTGATGTGCTTTGATTGTGTTGTGGACAAACTTTGTTCTAGCCTTGTTTATATGCAGGTCATCCTTCTTATCTGCATATACAGCTCATACAGACCAGTCGGATCTAATCAGTGGCAGCTCTCTGGACTTGCTATGCGAGTAAGTGCTTTTGCTCCCTTGCGAGCAAAAAGGCTATTTGAACTAACCCAACCCCAGATGGCTTCAGAGATGGGCCTACATTGCGCATACAGAGGAAAGCAGCTAGCCCCACAAGTCAAAGATGATCGCGCGCGAATCTTCTGGACAGCTTATGCAATTGAGACGAGTCTAGCATACAACCTCGGTCGGCCACCGTCTATTAATGACGAGCACATCGGAATTGAGTTACCGTGCTCGCCAGACGACTCCCTTACCAGTGTGCATTACATTAGGCATAGACAAATCCAAAGCCGCGTAATATCCCAAGTCTATCTTCGTTCTGCGCGGAGTGAGGGAATATCAGAAACGGACCAGCAGAATTCCATTTTACGTCTGCAATCGGCGCTAGATGGTTGGTTCGACACCTTAGGAGTAATATACTCGTCCAATTTGGACTGTCCGTTTCCGCGAAGGTATGTTATGAAGCACATAACAATGAAAACTGTGTAATTTTATAATATTGCAACAGATATTGGGACAGGCTGTATCATGGTACCGCATTTGTTCTGCATCGCGCCAGCCCCTTATGCCCTGAACCATCGGTGGCATCTTTAAAGCAATGCATCCGATTTGCGGGACTCTATATTGAGGACATGATGCATGTCCTGCAGACAAGTCATGTACCTATATCATGGATGCTTGTTCAGGGAATTATATTCGCAGGTATCACGATGCTTATCACAGCTAGAAGAGGCATTCGCAAGTTGTGCTCGTCCGACAATTTTGGTTTCCTACTTGTCGACTTGCCCGCATGGACAAGAAAGTGTTCCGTGTGTCTAGCACTTGTAAATGAGCGGTGGAAAGAAGATCTTGTTTGCCAGTTGGATACCCAATTTGAGGCTCTTGCGGATGAGACTATCAAATTAATCGCAAGAGAGCTAACCTCTCATCAAACTGATATAGCACGCGTCGGGAATACCGGTGAGATCGCTAGTGCACGACCATTCATCACACAAGACACTAGCAGTTCTATCTTGTCAGATAATTACTGGGGGCCTCCTGTCGACCTAATGGTAGCTGGTAGCGCAGTTACCGAAGAGCTTGATTCTCTCAACTGGGGCGATTTCAACGCGTTTCATGATTTTTTGGGCATCGAACATAACGAGACATTTTGGGATATGTTCCCAACAGATCTAGATCTTTAAGATATAATTCTATTACTTTCTTCTTTATAATCCGAGTAGATCTAGCGCATCGTAACGGCCCATACCCGCAGGATGCATTATCATAATAGCTACTGCACACGAAGCTTGTCACTGCGCTTTACTTTTATAAAAGTTAGTTATAAATCATCATTTTTTAATATAGGTTAATTGCAGACCTACACGAAGCCTAGTTACTCAGACTAGTTTCACCGGAAGGCTTGGCTACCTTCATCCAGTAGGAATGGCGCAGGCCATTCTCGCTTCAGCGCACCGATCACTTAGGCAGGCCGCTCGCTTCGACATCTTTCCCACTAGGCAATTAGGCAACTACTTTCGTGCCCATCACGGCATATATTTTCTCGCTATTCCTGGTTTGCGTGTGAATAAATTCGAACAATCTTTGCGAGATCTGGCAGTGGGTATTGTCACTGTCGTCTCCTTTTGGTTTCTCATTTGTCTTCAAAAAATGCCTTCGTTTATGACACTTCCGCGGGAGGTACGCGATCAGATATGCGTTGAAGTTCTACTTTCCCCAACAGCAGTGGCACCCGACCTAGGGCTTTCGTACAACGCCATGATAGAAGGCCGGAAAAGCTATGCTTCTCCCGAGACTAGCGGTCTGAGTCGCGAATACAATCGCATCAGATACCAACCGTCGGCAAGCACCATGGTAACATGCACGTCCTTACTGCTCCTCAACCATCAATTGTATGCCGAGACTATGGCCAATATTAGCATCACGCCTCAGTCTGGAACATATCACCTGGATCTTATCCTTCTAGACGAGATTTTGCTGTGCCCGACCTGGTTGCGGGTGCCAGTACTCACAAACAACGTTAATCAGGTCAACGTCCAACTCCGCATCGCGGGGTCTCATCCAGATAACCTAGAGGAGTACCGCGAAGTTAATATTGGTGCGCGCAGTTCGTTCGCCGGGGGTGACGGTGGACCGCCCCTCATAGTGTGGCAATTTTACAGCGTGCTCGAGCGCTTCCTCCGCGTGGGACCAACAGGGGAATGCCAATCCAAACCGCAACATCGGAGCGTTGTCCTCAAGACCCTCGATATAGATGTTCAGACTCCGCCAAACATCGACCCGAGCCATTTTGTACAGCCCGGATCGCGGAGAAGGAGAAGCGCGAGCAAAGACAGATTTTCCGTCGTAGATCCCGACTACCTTGCTCGTTTTCTCACAAACTACATCGAGATACTACTTAGAATGGATCATCATACGGCACCTTATGGTGGGATCTTCTACAACTTCATGAACGAGGTCGTCATACGCCGCGATGGAGAGGTGGTGGAGAGAATAAATATAGCTTCGAGGATACCTGAGCTCGCGTACAACAACGGCCACCCTTACCACCCTTATGAAGGCTCCAATGAGAAGAACCTGAACGCCTTTGACAAGTGGAAAGCTAGCACCATTAAGTATCGGGAAGAAAGAGGTCTTCAGCTCCCGTGAATAGGAGATACATCGTAACAACCTGTCATGTACTAAATCTATCACCCTACTGATCTGAGTAGCCAACTCTATTCTCTTTGCTATAATCAAACAGACAAATAGTTGTGAGATTTACGCGTTGGCCATCCTTCATGCTGGGGGTGGCAATCCCAAGTACTCTCTTGCATAAGCTGCGCGTTGCGCTGCTTGGACAACGAAATGTTGTACACTTCCTATGCTATTTGATGGACGCCTGGAAGGATCTTTGAATCGATTCTATAATTATCTGCCAAGCGTTCGATCTAAGGATTATCTCAGGCCAAGCCGGAACGATAACCGGAACAGGACTGTAATGGCCCCCAAATGTAAAGGCTATAATCTCTTGCCGCCCTTTCAGTTTATGTTCAGGTCTTCCAACCTTCTTACTGATTCTCTTTTTGCCTCAATCCGGCCCGAAGGCCAAGCATGCATAAATGTCTTCAGTCAACTCTTCACCCCAGCCATCGAGACGGAAATATCTTCAAGGATGGAGATTTGGTGCCATCAACTGCACCATTGCGGCTTCTACGGTTTTTATCGTTAATCTTGTGGTCACAATTGTCTTTTCCCCGCACGGAGGCGATGAAGCGCTGTACACTGGCGATTGCGAGAAATCACGTCAGATGAACACCGCACTACACATACTCATCAACATACTAAGTACGATTTTACTTAGTTCAAGCAATTACTGCATGCAATGCTTGTCGGCGCCAACAAGGAAAGAGGTAGATGCGGCGCATGCTAGTGGTAAATGGCTTGATATTGGTATTTTGAGCTATCGTAACTTGCGTTGTATTAGCAGAAAGCGGGTTGCGTTATGGGCTCTTCTAGGGCTCTCTTCTGTCCCTCTACATCTTTTGTATGTCGAATAAGATAATGAAATACCGTATCACTAATCTCTATAGCTACAACTCCGTCGTGTTCATGTCTACTACAAATTACGACTACTCTGTGTTTGGAGTCACTCAATCGTTCACCAATAGTCCTAACTGCGAAGGTTGTTCCGAAATGTACCGACCTAATTATACCCGTGTGAACCCTCATGGGCCGGTGTCTGAAATTCAGCACACTGTATTGCTCCAAAATCTGCACCAGAAAGCCTATGAAGGTCGTCTGGAGAGACTTGAAAATCTTGACTGCATGAATGCATACGCGAGATTGATACAATCTGAGCGCAGAAGCTTGTTTCTGGTTTTTCGAGACGATGATTTTCCAGCCCAAATACCTATTACCTTCTCGGAAGTATCGCCTGTCTTTTGGTCATGGAGCGTTCACTTTTCTGACCCCGTTTCTTACTCATGGATCACCCCACCACCTTTCAAAGAGAAATTCGAAAAATTGAAAAGTTCACCTACAAACTGGACTGTCAATTACTGCGAAGGCCCTCTTTGTGAGGACGAATGGAACGCAAGCGGCCCGATTCAATACTGCTTAAGTGAAAGAATAAAACCACAATGCCAGATCCGTTGGAGTATGGAAATTGCAATAGTGGTAGTATTGCTGAATTTTTTGAAAGGACTTCTAATGCTCTATACCGTATTTGGTATCAAAGAAGAGCCATTGCTGACTATGGGAGATGCAGTTGCATCATTTCTAAACACCAAGGATCCGAAGACTGCAGATATGTGCCTTGCGTCGATAGATGATTTGATGGCCGCCAAAAAGCGGGGTTTTAACATTGGGGCAAGGCCTTGCAAGGGGAAAAAGTACAAGTGGAGCGACGCTGTTAGTGGTCCTCGTCTAGCCTGGCTCTTTTTGCTGTGAGATTTTCCACCCTTTTTTCCCCCGTGTGTATCATACCCGCCTAATGAAGCGACTACACTAACATTGTTGCTAGGGTCGTCGTGATCCTCACGGCCATATGCATCTTACTTAAATCTGCTATCGAAACCTATAATCTTTTGGATAGCGCAAAATTATCAAGTTTTGCCGAGATAGGTTTCGGAGCCATAGATCCTCGAACAATGATCGATATCGGATCCCATAACATGCTTGGCAACGCTTTAGTAGCCAATAGCGCACAGTTGATTGTCTCATTAATATATTTCTCATATAATAGTCTATTGACCAACATGGTTCTAGGATACGAATGGGTCACGTACGCTTATAAGAGGAAGGGACTTAGGGTGACTACTAAGGCCAAAGGAGATCAAAGATCATCCTATTTTCTATCCCTACCGTATCGAATCGCGTTGCCATTGATGATAGCTAGGTAGGTTCTATGTTTAATCATGTTTTCGCGATACATTGCAAAATCCAGAGCCATACTGATTCTCTATACCTTTGTCTGGGCAGTGGTCTTATGCACTGGATTATGTCACAAAGCCTTGTATGTATACTGACAACATCTTCCTACGGATTGTTTTAATATCCCAAACAGTTCTTTGTCGCAATTGACGAATACTCGGTTTCTACTCCAGACGACTACACAAAATCCTACAGATGCGGATACTCGCCAATCGCGATTATAGCAGGGCTCGTGGTCGTGGTAGTTCTACTGTTCGTGGCGATTGTAGTCGGAAATATACGCCACCGTCCGAATGCCATTCTTGCTGGAAGCTGCAGTGTTGCGATGAGTGCTGCCTGCCACCCCTTATTGTCTAGAGAGAATGAAGATAGGGATCTTGCTCAGAAGAAGTTGCAATGGGGCGTAGTTGGAGCGAATCCAGATGGAACGGGCCATTGCTCGTTCTCAAATGGTCCGGTGGATGTAGTAAAGAAAGGAGAGATGTATAAATAAATAAAGGTCGTATTTCGTCGGGAGTGAAGACAGCTAAGAGACTGAAACGACGCCGGATAAACATTGCACGAAAACGCCAAAAAAGGAGAAATGTACGCTAGCTTATAAGAAGACTTATAGGTTCGTTCCTGGATTGTTCAAAATAACCAATGAATCTCAGTTTGCTGAAGCAATTATAACCAGGCTCAGTGAAAGCCATAAGTTGGCACATAAAGTGTGCTTCTAATGATTATTTAAACATCTCGTTGCCTAAAGCCAGCCAGCCACCTTTTCCAATTCTAGATACAAGATCTTCAAAATGCCCCAATTATACAAGAGTAAGTATTCACGGTGGGGCGGTAATCCGGAGGAGCCTACAATAGAGAATTATTTGCTTATATAATGTCCTTATTAGTGTTTATTAGCTATTCTAAGGCTGAGACGCGGTTAAAACGTCAGTTCTCATCAATTTTTAATGGTAAATACTTGCTTACCCCTATAGGTGGGTACATATAATACTTATGATTTTCGTCGCATGCTTGTACAGAACAGGCAGGTGGGAATCGTTTCGCTGCTGCCTAGAACCCTCATGTGTCAATAAATATTCTTGTTATACTCTGGAAGAAAAGTCAGGAGACTTTTCCAGCCAATATTTTACATACAACATACTCGAAGCTGCACCCTGGCGTTTACCGATATTACTAATTTCTTTGCTACTTTATCATGACACCTGACATTTACGAGCCACTCGATTTGCCGCATGAGACAAGGATTTTAACTATTTTGCCTGGTAAAGGTGACGAAAAAATTGTGTGCAAACTGTCTAATACAAAGTTTACATCTTGCGAGGCGTATGAAGCTCTCAGCTATTGCTGGGGTCGCAGTGTTGCGCATGACCTTGACCCCAACACGAGAGTGCTCGTCAATGATATGCCACACCTATTTCCTGATTTGCATTTCGAGCCGGCAATCATTCAAAAGTTTCTCGATATCCATATGCAACCAATGGCCGTTAAGGATTTGTTAGGAACTAAACTCGAGCACATATACATCAGATTCGGCGGCTCTCTCCCAATCGGTAAAATAGTCTGTAACGATTCAGAACTCACGGTTGGTGGCGAGCTATTTCGAGCTTTGAGATATATACGGGCCAAAGAAACAGCTCTGCGGATCTGGATCGATGCAATTTGTATAAACCAAGATGATCTCCGAGAGCGAGCAGAGCACGTCAAGATCATGGGACAAATCTACCAGAATGCGTCCATGGTGCGAGTCTGGTTAGGAGATGCAACTGGAGAGGAACATAGATTGATACAGACCTTGGGAGGTCTTCGGAACATATTAATGGATTGTATGCAATCCTCGGATAACAAAAAGACACCAGTACAGTGTAAGAAGCTATTCCAGTCTCACCCAGAGTGGAAGTCTATCAATTGGAACGCTCTCGCAGATTTCTTCGACCGCGCTTGGGTAATGTTGTCCCGCACTCCTATGCAAAGGACACCATATATCTAATAAGATCTTAGTTTGAGCGCATCTGGGTTGTACAGGAACTTGCTAATGCGAAAAGCGCTCTCATCCAGATTGGGGACTGCCTCATCGATTGGGACGCAATGGAGCTAATCATCGCCTTGCTGAAATATTACGGGGGTCACGACTTTATACCCAATATTAACGGTTTTGAAAGGGCCGACGAAATAAGACGTCTCCGTGTTACGAGACAGTCTGGTGGACTCATCTCTGAGGCTGAACTCCCTTCGAAATTGAATGCCCTTCGCGACTTCAAGAGCATTATACTAATGGACAAGATATATGGCTTGCTAGGGTTAATGGACCCCGCCATTTCGATAGAAGTGGATTATACGAAGGGCGCAGAAAGCCTTTTTACAGATCTCGCGGTGCGATATCTATAGCGTGGCTGTGTGGATATACTTTATTATTGCGGCGAGGTACATCAGCCAACTTCATTGAGTCTCCCGTTATGGGTTCCTGACTGGACCCGGCAATATTGGACAAGATCTTTCCTATTGCGTGACTTGCCATCCAATGCAACCGGCGATACCAAGTTCCAGCCATCGGTCGACCCCAATCGCTAGACTATCCGTTTGCGCGGGCGCTTACTGGACAGGATATTGCTAGTCAATGACCAGGCCGAAATACTTGTAGCCCAGTACGAGCCTTACAATCGGACCGTTCATGGTGATCCCCAGGAACACCGGAGGAATAGAGCCAAAGTGGAGCAACGCAGGTTGCTCGATGCCTTAGAGCAATCGGTTCGACTCGCATGGCCGAATGCAGACAGATTCACGTGGGAGAAGTACGAAAGTATGTGGCGCACCTTCATCTGCAATCGCTTTGTAGATGGCAGCATTCCTATTGAGGATTGCGGGTATAGCTGGGAGCTGTTCTTGGATTTTTTACACCGGCGAACAGCAAACGAGGACGAGGACGAGAGGAGATGCTATTATCAAGAGGTGGTCCCTGTTGATACGACCGGCGTTCGTCAAAAAGAAAAACAAAGAATGGGCGAGACTGAAATATTGAGATATTTTAGCGCATGTACAAGATGGTGCTATAACCGGCGCTTTTTTGTCTCTTCGGCAGAAAGATACGGATGGGCGGTGGACGGAACGAAGACGGACGACATTGTGGCAATCTTGTACGGCTGTCCCATCCCATTTTCGTTACGAGAGAGCGACCACGGAACGTACAAGATTCTTGGCGATTGCTACATTCACGGATTGATGGATGGTGAAGGATTAGAAGGAGAGTTTGAGGAAACAGAGTTCGTGATCTCGTAGTATTGTCATGCATCCTTTTCTCAGTAAAGATAGGGTCACTGTTGATCTGTTGCCCGTAAAGGGTAAATTAGGCAGACTTAAGTGGCTGATAGATTCATCTAAACTGGTACTCCGCATAAATCATTACTATAGGATATACTTTGCTTTCATCTGATATCACATACGACCATAGGACCTTGAGAACAGAGCTTCCCGTTCGCTCAGCTGTACTTAAGCAGGGTACCGGCGGATTAGTAGTTAGGTGGGTGACCACTAGCGAATCCCCGCTGTTGTATGTTTTTGCCAATCTTTTATACCATTCCCCATCCTTAAGGAATACTCTTATACAACAGGTTCTATGCGTGGGTGATGTGTGGGTGGTGAATATCACATATGCGTAGCTTAAAACAGTAGAACTTCCAACTAGTGTAGGAAATAGTCTACAAATGTGTAGCAGCGCTCGGTACGATATAATCATTATAAATAAGCATTTCTACTGCCTAATGTGTAGAAATCTTTTTATTTGGACACCCTAGGTTCTGAAACTATTTAATCATGTCTTGAATTGAAGTACGGCTTGGAGGCTTTACATCATAAGATTACATACACCGCACGGAAGCAGGCTTGTATATTACACGTTGCTTTCTAGTTGCACTGTAGATGCCACAGGGAAACTAATTACCTACATGGGCGGAGGCTCACGTCAGATAGGGATATATTTAATTTAACAACCTAGTAGTAGTACGACCAACGCCACAATCAGAGTGAATAATTCGCCCGATTCTGATCGCTAGTACAACCACTAACATGAACGCTACGAATAAGATTATCTGGCTTGGTGATACTGTTCAGTCTGGATCTGAACATGTGTGAGGATGTCGGCATGACCTGTACAGGTTCTTGCGACGTTAATTGAAGACCAGGGTAAATATAAAAGTCGCAAGTGTGATTGATGCTACAGTTTTGTCAGCTAGAAACCAAGCTCACTTCTATAAATGAACCAGTATGATGGAGGTCGAGCAAACGTTTCAGTATGCTTTGTACCAGGCTCAAACCGACTATCTTCGCCCCGTGCTGCTGCCCAAGAATGGGTCATGTTATTACCGTTCAATTCCCATTGATGAAGCATCATCTGGGACAACACCAGAGCTATGATGTGCAACTTTGCGTATACCATGTTCAACTGGAGGAGTACCGAGAGTGGCCTTCGATCATTTTGTACCCCATTTGCACAACCTTCCAACCAGATCCAAGTGTTCTAACTTCATCTTCAAACGTTACATACTACCATGCTAAATCGAGCCGCGCGTCTGCAGTCAGATTATCTACCTGCAAATCATACCCAATACTATCTCCTTTGGGGTCTTCAGCTCCGGTCAGTTCCTATTGGAAATAATATGCTCCTCGTATCCCCGCAAAATCCATCGTCGTACCTTTCTTGGCGACGTTACCTTACCCCTCGTATTTGTATGGTTCGATCAGAGCTGAGCTCAGCCCTGCATCTGAATACGAACACAAACCGAAACTTCTGTGTGTTACCCCATGTTCCGGTGAGCCCTGGCCAATCATATGACACAAATGCTTTTGCATCAAGCCTAATCCGGCGCCCAAGCCGGTACTTCAGAAATACCTCTGAGATGGTTCTGGACTCGTCGGGGTACTTTCGAAAATTGCCTGCTTAGCAGCCTCGTCGCCTGATGCATGTAAAGTGCTCTTTGCACGGATGAGAGTGATTTTTGTGACGAGAGGACAGGAATGGGATGGATTGAATGCGATGAATGCGAATGTCTCGAGCACGACCGCGCCTCCAGAGTCGAGTCTACCATGATCCAAACGTCTATAAAAGCTCTCGTCGGGCATCCTACTCAACCCAGATCGACCGGAACTCACAGCCATCAAACCTGATCTACAGTTGAAAATCCCAAGCACCCCGCAAACATGAAGATCCTCGCATCTCTCACTCTTCTCTCCCTCCCCATTCTCTCCCTCGCCACTCCCATCGCTTCTCCCGAGGCGGCCCTCGAAGCCCTCGAAGCCCGCGCAGACAAATGGTGCACGACCAATACCAGCATCGACGTCAACTGCCGCGGAGGCGCAGGTTCCGGCTACAGCCTCAAGCGTAAGATCAAGCCTACGGACAGGTTCGGTGTCAGGTGCAAGGCCAATGGCGAGGAGGTGGGCGGCACTAAAGTCTGGGATTACATTCCTGGGTGGGATTGTTGGGTCACGGCCTACTACACGAACAGCGGATGCGAAAGTATGTTCTTTGGACTCTTTTCGTTTGGGATTTTACTAATGGCTCTGGGTAGGTGGTGTCCCGTGGTGTGTGACAAACTAGCTGAGTTAAGCGGTTATGGATTGGCAGAACGCTGGGGTCATATGACGGTCTCCTGATTCAAATACATTTTAGCCGTCTGAATCCCTCGTGTGGAGAGTAGGCTTTCCGGTCCTAGGATATGTCAATTCACGTTCCTTCAGACAGAGTCATGCATTGAAAACTGCGAATTCGGTCCACTACTAGCCAAAACCTGCTGTTTCATGTATTTATCTTCGCGATATCTTTTGTCTGACTGTAATGGAAACACATTTGGTACACAAAGATTTAGTAAGACGAGAAATAACGACAAGAATCCTAAGCGAGTTGGTTACTGGCATAGAAATTTATCCCAGACATGCTTGAGACTAGAGCGCTCGATGGCTGGTACAGTCCAGATGTCACTGCTTCTTGCCTCAAAGTAGAGCAAGATTTCTTGGGGATATTCTCGGTTGGAATTATCTCGGTGTGTTGTCGGTTATTGGTGTTTGATACGAGCTGTTCCTGCGGCTGTAGCCCTTCAGACTGATCCATCCAATCACACAGCGGTTCAGCGACCCTTTAGTACCCTAACCCGCGGAGCTTCGATAGCTATATTTCAAAGAGCCATATCATATGCCGTGACTGGCTTCAGCAGGAGCATTTTCTGTCACCCCTTCTGTTGCATCTTTTCCGAAGATTAGTCTTTTGTATATCCCTCATACGATAAAACTAGAGCCTTCGATAGGATCTATTCCTGCCATTTTGACAAATTCTTTCCTTGATATTCTTTCATGTTTCTCATATGCTTATCTCCGGGTATTCAGCGGCCTGCTCTCTCTATCATCCTCTTCATCAAATTCATCGAGTTCGAATTCACCCGCCCCACTGATCCGCTCTTCGTCATCCTTCAACTTATTGAAACCATTCATGGAATCTCCAGGGTTGGGATAAGGTGTAGCACACCTACTGTTCCTCAGCGGCGGGAAATATCTCCTGTACGTATAATATGCGACCAAAAGCCCAAGCACAGACCCCGTCGTCACATCGTAAACATCGTGTCTGTAGTCCTCACACCGCGAAATGGCAATAAGCGCAGCTCCCAGCAGCGGAGCAAGCGCAAGCAGCACGCGCGCCAGATCCGTACGCGGTCGGAAGACGTGGCACTGCCCTGCCAGGAACAGGGCAAGATACCCCAGTCCACTGAATGCGAAGCTGCTGTGTCCTGATGGGAAACTGCGCCATCCGTCATGTAGCACGTGGTGATCTGTCTCGGTGCAGACTTCGAACGTGACCAGCTGGTGATCGGGCGTTCCGGGCTCGGGCTTGCATCGTGCGATGAGGTCGGGGCGCGGTCTACCGACGGCGTTCTTGACGAGGTCGGTGATGAAGAGCGTGAGGATGAGGGAGATGAACCATCCGAGAATGGTGACGTGCGATTTGTGCGTGCCAGGGCGAACGACGAGGGCCCATACTATTAGGGTGCCGAGAGGCACAGCGCCTGCGTAGACAAAGAGCCAAGCTATCGTGGAGTCAGCCTTTGATGTGGTGCTGGGATCAGATGATACGTACTGACTGAAACACGTTCTACCTCCGCGTGCGGATACTGTATCGATAAGTTATCGAGGGAGAACATGCGGTGAAATGGTTCGCCGTGCAATTGAAGCTGGTGATGTCAGACAATGCCCACTGTTACTTAGTTCCTCGATTTGCACGCACCACTATCCATCCTGCTATCAGTATCGCGAGTCCAACATAATCAGAAGCGTAAGAGCGCTGAAGATATTCCGTTAGTATGGTGTCTTTGATCAGAGCACACGACATGCAACGTACCTGCCAGAACCGGGCTGCAGCTCCTAAGAAGCCAGGAGATTGAGTGAGAGGTGTATCACGCCTCGAGGCGGACCCCCGGGAGCAGGCATATCGGAAGCAATCAATGTTGAGGAAGCATTGCCCGAGTGAGCTGGAAGGACACGCGTCACAGGCTTTCTCGGAGGTCCGCAACCCTTGACATGCAGGGGTATGAAGCGCTAGCCTTTTAATGGGATAGTGCGTTTTCGGGAGCTTTCCTGCGTCAGTCCAAGTCTTCCGAGTACTATCGCGTATGAAGTATATCCAGTATCTAAATCTGATTATTGCTCCGTTATGATCTTTTTGTTGTCCAAAAATAGGTTTCCGCGCTACCCTAATTGTGTATGTCTACAATAAATCAGGTCCCTTTCAACACCCTTTCTGCCTGCAAGACATATGATAAATGATTAAATGGTGATTGGATAGAATCCAGCTTATCTACAAATCAAGCAAGGCGGCTTGGGATGGGTATTGAGAAATCAGTCATGTGGCTATGCGTGACCGTTCAGCTGAATGTTTTGAGGAGTGGTGGGGGCGGAGAGCAAGCAGGGGGCCACAGTTTCTTACATATTACATAGGACGCACACTTCAAAACGCTACTTCTTACAAATCCCCTCACAAAATACAACGATTTGGAGCGAAGAGTACACAAAGCAATATGTTTGCCCCGCTCAGCGACAACGAGATTCGCATCTTGAGTATTCCACCTGCTGCTGCAGTGGGTCAAGAAAATACTCGGATTGAATGCGATATTATCGTAGCCTCGCTCAACGACCCTACCAATCAAATAGAATACGAAACACTTTCCTATGTATGGGGCTCTGATGCCGTGTCCGTTACTATCTTCGTCTCCGGGCAGCCTGTGGAAATTTCTAAACCTCTTTACAATGCACTTCGGCGATTGCAGCTTTCTGATCGCAACAGGCTGATTTGGATCGACCAGCTATGCATTGACCAGAAGAACATAGAAGAAAAGACAAAACAAGTGCAACTCATGTCTGCAATCTACACCAAATGCGCACGCTGTATCGCATGGCTCGGGGAAGTGAGGGACGACGTGCCTTTCAACGACGCTGAGACTGTTCTGCAGCTTCTCGAGTACCTGAATGCAGTGGCTCATGCTGCCAACCCCGACGACATCCCATTCCCACCAGCGGTTCAAGCCAACTTCGGAGCCACAATCAAAGCTTTAAGAACCATAGCGCCCAACGAAAACATGTACTGGAACCGAATATGGACCGTGCAAGAAGCAGCACTCCCCAAAGACGTCAGTTTCCAATGGGGACCTCTAGAAATTCCTTGGCGACTTTTGGAGTCCGCTCAAGCGGTATGGACAAGGAATACACCACGCCAACTCACCGATCTGGTTTGGCACGAACGCGCTGGCGAAGATGTCTTCAATAGCCTAATATCCCACTTCGTATGGCTGAGCATAGCGAAATCGCGATTCGAAGACATATTTGGAATGATCCAGCACTACCGCGTCAGACGGGCTACCGATCCCCGAGATAAGATCTACGGCCTTCTAGGTCTGTGTTATCCAGGCCGCATACCCTTGACGGAGAAGTGTGATTATAGTATTCCACCGGCAGATGTTTTCACGACGCTGACGCAGGAATTGATAATTTCATGGCAAAGCTTGAGGCCGATCACGAATACCCCTCGGCAACTAGCTTCGCAGGCAACGCCGGGTATGCCGTCTTGGGCGCTGGACCTGGCTCATTCAACAGTGGGGTACTCACCAGATGTGTTCTATCTGCTACACGGCTACCATTCTTACAATGCAGCTGATGGATTGGATCCAATAGATGTCGAATCGATCAAGGCGCAGATTGGAGAGAAGAAGCTAACCTTGAAGGGTGTATGTGTCGGCACTATAGCCCGACTCCAGCGAGGCCTTAAAACGAACTCAGGAGACAGTTCGCAGATATTTACCACCGAGCGCCTTCTCCAGGAATGGTATAATACGGCCATTGGCTGCGCGTTCCAACCCGATCATGAACAGGAAGGCTCTGCGGCAAGCGAGCTCTATCCAAAGAGCACATACAAGCGTAGCGAAGCATTTGCCCGGCTCATTCTTGGAGATTTGATTCGGAACGACCAACAGGTTCCGGCTCGAACGATTGTCGATGCCGATATACAAGATATCTGGAAGATCGTGGGCGGGCATGCTGATGATGTCAATTACGACACGCGACGAACTGTGTACGGGATGATGGTTAATCAGCACATGTTTGTGACTGAGAATGGTCTCTTTGGCTGCGGTCATATGGATTCGCAGATCGGCGACGAAGTATGGGTTTTTCGAGGTGGAAACGTGCCGTTCACAATACGAAGGCGAGACGGGGAGGATGGTTATAGCTTCATTGGTCAGTGTTTCGTTCAGGGAGTCATGAGGGGCGAGGTGTCCACCAACGAGGAGTTTGTTGAAAAGACAGTGACTTTGTATTGAGATATTAGTAGATCTCGGCATTGAAACCTCTAGATAGTTTTATTTTGATTAGTTTCCGAAAACCGCGTGCAGTTTGAGTTACGATTTGTTGGATTCCATCTGTATCGCGTGGAGTGGTCTCCAAGTTTATATATCTTCAGCGTTAAGAAAAAGTAACAATCGAAGAATCCAATGTTTGTGGAGACGAGAAACTCTGCATAATCAATGAGAACAAGCTTTTTGCAGTGCAATCCGATCCTGGGCCTGCAACCTTCACCTGTCACTACGGTGGTATCTGGAAAAAATGCAGCAAGCCTATTTGCATGGAAACCTATATGCGGATTCCAGGCAGCAAAACTAGAGAGGAGAATGAATGCTAGTTATGTTAGTACAGTTTTTGGCTTAGTGCGAGATCTTGAATATATCTATAAATAAAAGAGGAAAACATATAGGTATATATAATATTTACGAAAAATATATAATAGTAAGGATTCGCTAATAGCTACCTACCTTACTACTAATTTATTATTATCCTGCTTATTTACAGCTAAATAAATAAAAAGTATACTTTTTACTTATCTAGTTATTAAAAACTCCTTTAATTCTACTATTTATAAAGCTATCTAATTTTAGTTAACGCATATAAAAAGCCCAGCTATATAGATTAAGAATTATATTCTACAGTCTTATATAATAGAGTCCTGCTTTATACCTACTTAAATTTTAAAAAGCGTTATAATATAGTAGAAAGATATAAGACAGTCTACTACTATTATTTTAATTTATACTTTTTTTTCTTAAAAATATTTAGCTAAAACTTAAGCCTAACTTCGCAAGACTAACTCTAGTAACAGTTTTATAATATACTATAACATCTTAATAGAATACCCTTTAAATCAAGCAACGCCAGCAACACCCCTCTATGCTCAACATCTACACCCCAGATTTTGGAATTCGAGGCCGAACTTCAGGACCTAAGACTTCGACTGGCTGTAGCTACCGTCCTGTATCCAGTAAATTTGCTCCACAGCATCCCGTTCAAGGGGACACCACTACTCCTAGTTTGGTAACTTTCCTAAATCCATGTTCTGAAAAAAAGAAAAAAAAAGCCGCTGTCCCGACCTAGATGTATTCCCACATTCCTACGTACTCGTTTGTTTTGACTTCTTCTTACACGCTCGTTATTCGCTATCCCTACTCACTCCAGCGCTGTTGATTCGCGATGAAAGATCGTTAAGACTGTATGAACTTGAACGAAGAAATGTATTATTAGGTTGTGTCTGTCCTTTAAAATGAGAAAGGGGTCTAACTAAAACTCATTTTTTCAAGCTATAACAGGCTAGAACTTTTGTTACAGTGAATTCCATAGTATTAGATACTCCCAGTAGAACAGCTAACAAACTCCATATGCTAGTGAAAAATTCTAGAAAAGGTATATTTAAAGATACACAGGTTTTATACGACACCTCCCATATTTATGTCCACTACGTTAAACAACAGTGACAGTATGAACTAAATCGGCTAAGCCAGCATCGTCGAGATCTATATCTTCCACAACTGAACATTCCATAGGATAATTGGTACTAGGAGACAACAACTTACAGATACTCCCCTCGAAGTCTTCAAAGATGCCCATTCTAACATATGTAGCCTCGTTTGTTGCGCTAGGTATCCGTCGCAGTAATAAGCCTCTAGAGGCTAGATCCTCGAGGTCGATATACACAAACATACATAGAAGAGTTGAGTTCCGCTCTTCAAGAAAACTTAACCATCGTTCTGGATTCTTTTCTGAACCAGACATGTTCTCATCCCAGTAAATCGAAACATTCATGCTCATCGAATTGCGGAAATCTTTCTTAAGATCAGTGAATTGAAGTTCCCAATTGTCGTTGACATGTCCGTCGGAATTGCCTAGATGTACAGCCCGAGCCCAAAAGGCGATTCCTCTCAGGACTAGTCTAGATGCGGCAAAACTGTGTAGCCCAGAAGAGTGTCTCGAGAGGACAGATGCTTCCAGGATCTGGATGCAAGATGAAACTTGTATGTGTGCGAGGTAGTATGCCTGATCACTCAATACCGGTCCATTCATACTTGCCCAAGACCAGGTTGGCGCCAGGTAATTTGGTGTCCTAGAGCGATTGACTTTTTCTCGAATATCAATATCCGTCGACCAGCATAACTGTTTGTGGAGATCCTTTTTCCATAGTCCTGCCAGATATGTATCTCCCATTCCATGCCTCATATCATCTGCTAGGCCAGTAAGAGCAATCATCTTATCGGATAATATAGAAAATTCGCAATCTGAGTAGAAGTCCACCAGTGCGGCCCAGGCCTGACGACGATCCTCTTCAGTCGTATAAGCCAAGGTTGGTTTTTCATTAGGTGGTTCCGCTTGATTGTAAGGCGTAACACCCCGCAAAAATTTCGGAATACCTGCAGGAAATTGTTCAGAAGCGATGAGTTCTCGGCATTCCCAATATACCTGGCTCTTGGCAAAATTGAGCTGCCTCTTTGCCAAGTATCGCTCCTGAGCGACCCATCCACGCCTGTTTAGTGGAGCTTCCGTAATATCATCGTGGTAGAGTAATAGCGAAGATAGTTGGTATTCAGTTGATTGACCGCGTCCGAGATCCAGTGTGATTATCCTGGATCCTCCCGTCGTGAAGCAGCCATCATTGCCATCGGCTGCCCATGTTGCAGCGATATTACAACAAGCGTTTTGGTAGACCAATCGCATCATTGATGCTTGAGCTTTCCAGTCCGTTTGATCATCTTGAATAATGCATAACGAATCGATCCAAATGAAATGGAATCCCAATGAGAAGGTAATATAAAATGCATCCTGAAAGGACTTGGGTAGTCCAGAAGATTGATTGATCCTTGTAAAATCAGAGTAGTTTTCCCTTTTTAGACTAGTGTGTCTAGATGAGCCCCAGCAATGGCTTAGCGTAAGGTATCGGACGTTACCAATATCAGCGCGACAAACAAGCCTCCACGTGAACGAATTCCCGTCATCGTCACTAATTATCTCGACAAGTCTGTCAGACACGAATAGCTGCAGCTTATGGTCCGCTCCGTGGCATTTTTCATGAGTCCTTGAGCAGGTACGAAGCCAGTGCCTCCACAACCCGGGATTTCCTGTCGCTGGAGATGATCCGCTAGCGATATCTAGTCCCGTAGAAGTATCCAGAAGTACTTCATTCGTTGATGTTGGCTTAAGAATGAGCGTTAATGTTTTTCCTATTTCCAGATTCAAGAAGCCGTCGCGCGAGGTCATATAGAACTGCATCGGCCAATCTCTGCTCTTTCGCGACTTCTCTAGAAAGTTGAAATCCGTGGCAAATCGATTCTCAAGCTGTGCAGAGCTATTGCCTTGTTCCGAGAAGTCGCTCTTATACTCCGTGGTGTAGTTGCCATAATACAACATCGATGCCCACAGTTCCCGACAAACCCAACATCCTTTTAGGACCGACAGATAAAGATTGAAAAGTGAGTCTTCGGGTGTATGTAGAGTTTGGCGAGATATGGCCCAGGGAATATAGTCATTCAAACGTTCATAAGCAGTTTCAATTGTAGTAAGACAAGCTTGACATAACATGCTTGAACTGGGGTATATCCGGGTGTTTTGACAATTCAAGGTCGAGATTGATGGGGAGAACGGGAGGTGTTTGAACTCATTTTGTCTATAGAGCAGTTTGGTTCGTCTGTGGGGCAGTGCAACTTGTCTGTGGGGCAGTGCAGCGGAGATACAGCCTTGTGTCGGCCTCACGCTGGAGCGCCAATAGAGCTCAGAACAGAGTCCAGGACTACTGATGGAATTGGTCGAATCGCCTTGCACAGGCATCTATCGAATTAAATTTCCTACTGTAACCCTTCTTTTATCTTGTGAAATGGTTCAGCCAGTGTTAAGCGCTGGGGGTCCGTTGGTTGCTGGGGTCCTCGCCAATCAGCGAGCGCCATGCCTTTCCACAAATATTGCTGCACGAATGAAAGCTGGATAGTGTTTTCCTCGCCAGCACCAGACCGCCCTTCTCGAGCAGCAACTTTACAATTGCCTTGTGGCCTCTAGACTAAGCGGCGTAGAGTGTGTTATTATCTTATATGACCTGTATATCAATGTCGGCGCCCTTGCTAACTAATAACTTCATAATTGCCTTATAGCCTGCTTTTAACGCCGTATAGAGTAGACTCTAGTGCTATCTATCCTGCACATTAATATTGGCACCCCTTTTAACTAGCAGATTCATAATCGCCTTACGACTTCCTTTTAAGTAGAGTGCATTTCGGTAATATTTACCCTGTACCTTGACGTCGGCATCCAGGAATTTCCGGACTGTTATTCCCTGGCCATGGTTACTCGGAAAAGCTGCCGATTAACTAGATTAAGGGCTTGAATGTCCTTTTCAGACTCCAGGTTCTCTGATACGCAGAGTAGTAACTCATTTGGCAGGCTAAAGAGCGATCTTATCGGGTACGTATAATTTGCGGAATTATGTCAAAGACTTTCCTATTAAGCTAGACTTAATATAGTAAGTGAATTGCCGAAAAGAGCAATTGTGCAGTCTGAGCATTGATAGTGTTGTTTGATCTGCCGGAAACACATCATGTTTGTTCTCGAGTGTTACAGAACATGTATCTTTGCGATATGGGCTATGGGAGCCTGATTAAATAATTTATATGGGTTTTCCATTCGTCACACTATCCGCATATAGATTGTAGGATCCTGTGTTGCAGACTATATGACTCACTAATAAGAAGATTGGGCTCTACTGCCTAGGCACGGATACCGTCATTCCTGCCAATTAAATGAATCCATGTGTTATCTCACATGATACCATTCTTCCTGCAGTACTTCTTTTAGATCAACACTGTTGAAATCGCCGCTACCTGTTTGGTAGGGGCAGCTGCTATTGGTGCAGATGGAAGGCGCTACGAGGCTATTATATAGGCGATCGCCCCACTATGAGAAACGATAAATCATACATTCAACAATTACCAGCGCTACAACTAATAGCATGGCAGACTCAGCAGATCAGCAAGTGAGGTCACTCGCCAAATTAGCCCAAGCAAAAATTCTCGAAGATCTCAATATCTCGTTATTGACACAAGCTCGTTCTGCAACCTTTGCCTGTGGGGGTAGTATCCTCTTCAAGGATGCTATCGAGCGGAACACCGAGTGCGATACTGAAAAGAACGCAGGAACGAACGCCGAAGGGAGCCCGAAAAAGAAAAATAGAGAGAGTAATAAAGGGAATGCTGAGAATAACGCGATTGACGACATCCAAGTCCGCTTCGGTCACTCAGGTTCAGGGTATTCCGTGAATTTTGGCCAAGACGGTCCCTCTGAGGACTTTGAACATCTCCTACAGGCTTGTCAGCCTGCTTCATTTGGTCGAGGCGGTGAAGCTGTTCTCGATGACAAATATCGAAAAGCAGGTAAACTCGACCGGTCGGAGTTTGCAACAAACTTTTGCCCTTATGAGTCCGGCATCGTCGACGTTGTCACACAATTACTTGCACCGCGCTATGAAGACGATAAGCATATACGCGGCATCAAGGTAATACTCAATGATGATCCTTTCCCACCTTTTTTTTTACGCTCACCACTGTACGTTAGGCTGAGCTCTACAAACTGAACATATACAGTGCACCCAATGGGAAATTCAAGCCTCACGTAGACACACCACAAAGCGAGGACCAGATTGGTAGCCTGGTCGTTTCACTCCCGTCGCCGCACCAAGGTGGCCAACTGGCTGTTTCCAACCCCTGGTCTACCAGTAAAAAGGTTCTATTTGATTGGTCGTCTACAACTGAAACTGAATGTTTTGGAATAAAGTGGGCCGCTTTCTATAGCGATTGTCCCCATGAGGTCCATGAAGTCACGTCCGGCAACCGCGTGACTTTGACCTATAATCTGTTCAGAACACAAGGTGCGTAAATCTCGGGAACAAAGTGGACGAATGCCGATACGCCACATGGTATTCTGTCCTCAGACCCTAATATCATTTTGTGGAACTATTTGATCAAGACTCGTTAACTTCCTACCCCTGTATCTAGGTGCGGGACATCTCGCTGATTCAGCCCCTGCACTCGAGCCCACTCAGTTGCCCCTCTACAAGGGGTTGCGAGATGCTCTGGAAAATCCTAGCTTTCTCCATGGAGGTAAAATGTTCTAAGCTATCCTGATGCGATCTCAATGACTCATCTGATTTAGGTCGTGTCTTGGCTGTATATCTCACACATTGCTACGCTCACACGAGCAAGCAGCTCAACTTCCTACCTCATTCCCTAAAAGGTGCCGACATGGCGTTGTGGAGCACAGCAAAAGCATTGGATCTTACGTGTAGACTTGTCCCAATTCTCTCTCGGCCACAAAACCAATGCGACGAAACACAGAATTACTATCTCTATGAACCCTATTTTGGTTCCCTATTCGATGCTGCGTCTGGAAATTTCAAAATAGATAAATGGGATCAGTGGGAAGGCTGGGGCTACAAAATTCCCGAAAACGCCGAGATAACGTGGCTCAATCATAGACAGCCGGCTCTCGAGGAACTTCAATTGGCGTATGCCACGGTAAGTCGCAGAAGTCCACATCACGTGGGACCGTGGAAGCTTGATTAATGTGAGCGACAGTACGGGAACGAGCCAACTATAAAGACGCATTATACGAATGCTGTCATGCTCATTCGCATCCCAGCATACTCTGAACGGGTCGATGGCAAATCGTCTCCTGTACGGTTCCCAACAGACTTCTGGGGACCTGCCGAGAAATGGAACAGTGAGGGATCGGACAGCGAATAAACGGAGGAACCTCAGCTTCCGCCTTCGATCCCGCCTTCCCCTTCTCGACATCCGTTTTAATTTGCGAATATATCCCGAAAGGTCTGAGATGAGGTTGAACATCAAGCTTTGGGGTTCGTAGAGATGGAGTGAGCGAAATACAGCAGAAAGTCGAGAGAGGGCTAACATAGAAGCTTTGGGCTACTGCGCCTAGCCGTGCAATAGAGATGTATCCGCTCATAAATCTATAGTTTAACAGTACTTAGTCCGTTGTTTCGTCCTTGCTTATAACCTTCAACTTTGGTAATAGGATTGGTAGGGGCGTAAAATTTTCGTTGTCTTTAGTATAATTATAATTTCAAGTTTAATCCTAATCTTATTTTAGATACAAATATAGTGCTCGACCATAAGTTTTCACCTGAGGTAGTAGCGACGATTCGCAAGAAAATAATCCCAACGACCACGGCTAGAAAAAAATACCTCTAATACAGACACATATCTATCTGCAAGCCTACATGATGATGTCCTAAAAATTATTCGGGGGAAGCCGAACGCGTCCGTGCCGAAATCGCGGCGCGGCTTGCCTCAGGCTCGCGAAACGACCTGCTAGGAGTAATGGGATGCTATCCAGACTATCTAATCCAGCAGCAGCGCGATAAATGGCAGACACGTTATCTATTATGGCTTGTTACGAATGTAGGTATTCCAGAAGGGGAGAATAGAGAAGAGGATGGATGGTCGCTGCGAAGGGCAGAGCTAGTCTTGAGTGCACAAGTGCCTTGCGTCGCTTTCAATGTATCAGTGATTACGGCGAAGAACGAGGAGATGTGCGTCACATGTAGCTGGCAAGATGCAGTGGTGGACAATAGGGTTGGGGACAGGCTGCTGTGTGACTTGGAAGAATGGATGAAGATATTGGAGCCTGATCACGCGAGGAACCGAGTCTCTGTGTAAGATAAGACAGAGCTGCTCAAAAGAACTAGTATCATGCGGAGCCGCAGTGCATGGTGTTGCCGCGGATGCGCAAGCGTCCGCACACGTGACGCTGTGTGGGGAAACAGGCGCGCTAACCATAAAGAGGGGTGTAATCCGGCGACCTTTATCAATTGATAACGAAATCGCTTCGTCGTGATCCAGCGGAGAAGGGCACAGGAGCAAGATAGCCCAATTACCTTGGCCGCGCTTATGCATAGCATGTAGTTCGTCTTCTCCATCTGGCGTGCGTCAGGCGCGTCGCGTGTAGTGCGCATAGAGCGATGAGCCAAACACCGTGAAGCTTAAGAAGAGGGGTTGCGCCTGCTCGTCGAGCTCCGTTCATCTACCTCAATTGATATCAGTAACGCCTCAGTACTTCCATCGCCATGGCACTCGATCGCTTGAAGCAGGCTGCGAGCCATGTCACTGGAATCGGTCGCCCGCCGCACCCGTTTGACCCGCTTTCTGAACAGGAGATCGAGAATGCTGTTGCGATTATCCGGAAGGAGCACAGTAGCGTGGCTTTCAATGCTATCACGCTGTGGGAGCCGCCGAAGGCGGTCATGCTGAAGTGGGTGAAGGATTCAGAGCACACTCCACGCCCACATAGGGTCGCGGATGTGGTCTGCATTGGGAAGGGAAGCAAGGTCTTTGATGGTTTGGTGGATCTGACGGACGGCAAGATTATTAGCTGGAGTCAAACAGACGATGTGCAGCCATTGGTACGACCATTGTCTAAACAAGAATCTCGACAAACACTTATCGACTTAGATTACTATGGAAGACCTCCAAATTGTGGAAACGATCGTGCGCAAGGACCCCAAGGTCATAGAGCAGTGTGGCATCATCGGAATTCCGCCAGAGGATATGCACAAGGTTTATTGTGATCGTAAGTTCATATGAACAGCAATGATGCTTCACTTTTGCTGATTATGAAAAGCCTGGACTATTGGATATGACGAGCGGTTCGGTTCCAAGATTCGGCTCCAACAAGCTCTGATGTACTACCGTCCACACGTCGATGACAGCCAATACAGCTACCCTCTCGATTTTACGCCAATATACAATTCCGATACCCAGGAAATTATCCATATTGACGTCCCTCCCGTTCGAAGACCAGTCAACAAGGCACCTCCCAACAACTACCATGCCGCAGCAATCGAGAAAGAGGGCGGCTTTCGTACAGACCTGAAACCCATAAATATCACACAGCCTGAGGGTGTCTCGTTTACGATAGATGGAAGAGTTGTCAGTTGGCAGAATTGGAAATTGCATGTTGGCTTCAATTACCGCGAAGGCCTCGTCCTATCAAACATCACGTTCAATGACAAGGGCACCGAGCGAGACACCTTTTGGCGATTGTCTCTTGCCGAGATGGTCGTCCCATACGGAAACCCAGAACACCCGCATCAGCGGAAACACGCGTTTGATCTGGGAGAATACGGTGGTGGCTACATGACCAACTCACTCAGCCTTGGGTGTGATTGCAAGGGCGCCATCCATTATATGGATGCAGCATTCGTCAACAAAGCAGGTGCGGCGACTACGATCAAGAACGCCATTTGCATCCACGAGGAAGATGCAGGCATTCTCTTCAAGCACACCGACTTCCGCGACGACTCCGTCACCGTCACAAGAGCCCGTAAACTCGTGATATCGCACATTTTCACCGCAGCAAACTACGAGTACTGCGTATACTGGATCCTTCACCAAGATGGCACCATCCAGCTCGAAATCAAGCTCACCGGCATCCTGAACACATTCCCATGCAACGAGGGCGAAGACCTCCACGGCTGGGGCACCGAAGTCTACCCCGGCGTCAACGCCCACAACCACCAACACCTCTTCTGCATGCGCATCGACCCCAACATTGACGGCCCCAACAACACCGTCTTCATGGTCGACGCCACCCGCGGCCCCGGCGACGTCGGCTCCGCCGAAAACAAATACGGCAACGCCTTCTACGCGCACAAAACCAAGCTCGCGACCCCCGAGCAGTCCAAGACAGACTACAACGGCGCCACCAGCCGCACCTGGGAGATGAGCAACGAGTCCAAGATAAATCCCTACTCCAAGAAACCCGCCTCCTACAAGCTCGTCTCCCGCGAAGTCCCAGACCTCCTCCCCAAGCCCGGCGGCCTCGTCTGGAAGCGCGCCGGCTTCGCCCGCCACGCCGTGCACGTCACGCCGTACAGCGACGGGCAGCTGCACCCTGCGGGGCGACACGTCCCGCAGACGTCGGGCGAGATATCGCAGGGACTTCCGTTGTGGATTTCAGAGAACCCCGACGCGGATATCACAAATACGGATGTGGTGCTCTGGCACACGTTTGGCATCACGCATTTCCCCTCGCCCGAGGATTTCCCTGTCATGCCGGCGGAACCGATGACGCTGTTGCTGAGGCCCAGAAACTTCTTTACGAGGAATCCGTGCTTGGATGTGCCGCCGAGTTATTGCTCAGTGCCCAGTGGGATTAGGCAGGGGGTGCGCTGGTGGATAGGTTGTCGAGGATGGCATTTGGGGAGGACAAGAGTGGGACGGTGGAGGGGGTGCGTGTTGTAAGAAATGAGGAGATTGGGGAGATTGAGGGGAAGGGGTGTAGATACGCTCGTTTGGTGGCCTGGGATTTTTGATTGTCATGATACCTAGTGGCGTTGGAAGCGTATGTGGGTTGATTAGTAGTAGTGTATTCAAGGTTTGAATGAGATTTCTATGTGCAACTTATCAATCTGGAGATTTTATCTGGACCGAGAACATCGACTCAAAGAAACAATCAAAGAGGATGTTTTAAATCGATGCATGTATCGGAAAGCAGGGGTTGTATGATGTATGTAATTGGGTGACGTCGCGTCCCCCACGCGAGAAACCAAAACGCGATTCCGCGGGAGCTATGACGCCGACCTGCCGAGGCCCGCGCCGACTCTTCCTCGTCCTCATCGCGACCATCCCATATCCAAGCTTCACACAATGGCTTCTCCATTCTGAAAGCAGTTCTCTTTTTACCTCCTCAAACTTTCTTAAAAATGTCCCCCTAGTAATATGCTATTCCTACCTAACTTTAAAGACCTCCCCACCCTCTAAAACCCATCACTCCGCCCATCCAAACCCACCACCAAACCACCCCTCCGACCTCTCAAACCATGCCTCGCGCCCTTCCGCCTCTCGAAAATCCCACCCGACCCCCCAACGTCTCCCCCCAAGTCGTCGAGTCCGTCGCGGGATTCAGCGCAGGCGTCGTATCCTGCCTCACGGTGCACCCTCTGGACCTTCTCAAGAACCGCCTACAACTGAACACCGCAGCGCGATCGCGGCGAGGCGACAGCTTCCGCATCATAAGCGATGTGGTGAAGAACGAGGGTGGGCTGAGAGCGCTGTATCGGGGGTTGTGGCCGAACATGCTGGGGAACAGTTTGGGGTGGGGGTTATATTTTTTATTCTATGGGGAAGTGAAGGGGTTTCTGGCGAGGGGGAAAGAGGGCGGGAGACTGGGCGGGGGTGAATTCTTTGGGGCTGCGGTTGTGGCGGGTAGGTTTTTCTGGCCTTGGGGTCTTCGCCGGGCGTGGGATAATGTGCTGACAGCCATGCAGGGCTATTGACGGGTGCCTGCACGAATCCCATCTGGGTCGTCAAAACGCGCATGCTTGAGCGCGGGGCCAATCACCCTTCCGCGTATCGCTCCATGACTCAAGGTCTTGTTCACGTCTACCAAACGCGCGGGCTTAAGGGCCTCTGGGCCGGCTTCTTACCATCCACGCTTGGAGTGGCTCACGGCGCCGTGCAATTCGCTATATACGAGAAGATGAAGGCGCGGCGTAGCGAGGCCCTCGGTGGTCAGCCGTTGAGCAACTGGGACTACATATACATGAGCGGCAGTAGCAAGCTCCTAGCAGGCGCCATCACGTACCCCTACCAACCAATCCGGGCGAGGATGCAGAGGTATGATGCCGCCCAGGAGTATAAAGGACTGGTGGACGTAATAAGGAAGACGTGGAGGAACGAAGGGTTCTTGGCATTTTACAAAGGGTGAGTGTTGCACCGTTACTGCTTCAGAGTGGAACGCTGTCGCATTTAGGGGTTTATCGCTAACGGCGTGCAGTGTCATTCCGAACACGCTGCGGGTTATACCTACGACGGTTGTGACGTTTCTGGTGTACGAGAATACCAAATTCTTCCTGCCGAGGATATTCAATGATGACGTTGAAATAATGGCACATGAGGAGGATTGAGCAGCTGCGCGTGAAGGTTATCAGTGAAGATGGATGGCGATGCGCCTGAAGAAATGACCAGTGAATGCAAGAGGGTACACGGCTGATGTGATTGCGGTGGTGGTTGACGCCTCGGCTGTCAAATGTAAAAAGTAAGTCCAATTTACCGAATACCAACGTCACGAAACTGATGGATCGTCTAAGCTTCTTGGTGTGATTCAACCACAGGCGTTGAATGGCCTTCTCTGGTTGATTCGAGGAGGCGGCACAGGTTTACGAAGTCCTGTCTCTCCAAGTACAGCAGTATAAGACACTCGCCTCTTTGGAACAGACATCTACTTACCCCTCAATCGCGGCTCACGCCACGCTTTTCGAGCACCCAAATGCACATAGTCAAGATACGTCCATCCGGCAAGAACAGCTGGGCGCGAAGACTAAGCTGGCTCATCTGTGGGAAGCCGGATAGAGAAGAGACGCCCGCACCTGCGCCTTCAACATCACTGCCACGCGGCAGTGCGACTGCATCGAAACCCTCGGATAACACAAGACTTGCGTTGGCCTTTGTCAGTACCCTTGACATCACTCGGCTGAGCGATCTTCTTGTCTGGTTATTGTACTTTGAGGTCGTAGAGTTTCCAGAAACACCTACATCATGGTATCAATACATCGATCCCGCTGACATGCGTGGTTGGATAGCGCTAGGCACTTTTCTGGTTAAGCATCCCGAACACGGTTCACAACTTTACGCCCTGGATAGCATTTGCGACCGGCTGGTATTGAAGCGCCCGATTATTTATCACTACATCAAGAAATTGAGTAGTCCAGATCAGATGGCTAGAACACAGATAGCCCATACCTTTTATAATAGCGATTCCAGAGACAGAAGTCGGCTCGAGATTTTGGAGCTCGTGCAGGGCGTTTTGCACGACCTCTTCTACATTGCGGAACATATCACACCCACAGCGGGGTCGATCTTTGAGAAATGGCGGAATGAGGTCATCACCCGTGTGCGTGGTTACCTGTCCCAGGTTATCGCTCCCCGCATCGCACATGTGCGACTAGGCAAACCGTTGTTTACCGGCTCGACCAACGAGCATCTTCCTAAAGAGGTCAAGCAAGCGCTTCGTCTGACATACCTGTATGAAACAATGCTCCTGGAACGACCCGTGCCGCTAGCTCGATATGGCATCTTTCCAGACGATGCAAGTCCAACCGCACCAGGAACAGCCAATGGCAACATCTCATTTGATGATGTTGGGAGTGTGAGAGATCAATGCCATCTTGAGCGGTCGTACAGCCCCACAAATTTACGTTCACAAAACCGCGCTTGGCGAGCCGACGTAGTGTATCTCCGAAAAAAGAATGGATCGCTGGTTGAGACGGACGAAAAGCTAGCACAGGAAATTGCCACTTATGGCCGACATCTTCCGAACTTGTACACGCGACCTGCTTGGGGTCCCCACGAAACATCCACACTCACTCCCACGTCAGATGCTTGCGTGCCTAGGCGACTTCGTTCCCCCTCCGATAACGCTGCTCGAACGTCATTACCTATGGTCTCGCATCAATCACAGTCTCCTCCTGCTCCAGCAACAGCGAATGGCGATGCTGAGTATCCGGGCTCCCAGCGCCCCCTAGGAAATAGCGGGAACGGGAGTTATGAGGATCTATTCAAGGGCCTGGACCACCACCCCGTGCTAAGTCGGCCACTCCTGCACCCTGGCACTGGCCAACCATTATCCCGCACTACAAGCAAATCATTCGAAGGAAACTGTCCAACATTCCGGCCGCCACGTCCCCGGACCCCACAACGGCCTCCCTCTCCACGATGCGTAACGATATCCTCCTTCCCGCCGTCCCTCCCGCCCTCCATCCCCCCTCCCCTCGCAGCCCCCTCAAATACTCCTACTCCACCTCCTCAACGACCATCCCCTCCAACGATGCAAACACCCCCCGCTACAACCCCAGCCGCTCCTCCTCCACAAAATCAAACATGACAACCGCCACCTCCACCACCACCGGTACCGCCTCCCGCTCCAGCTCCACCGCCAGCCGCCTCTCCAAACGTGCAGCCTCCACCCGCCCAACCCAGTGCTCCATGCCCGTCCAGCCCGGCCGCCACAACTCCCTCGCCGAGCTGCAGGCCCGCCAGGTCAACATCGTGCACGTCCAGCAGCCCATCAGCCCGTATGCAGAGGTGTCGAATCCACTGGATAAGGCGCGGTATGCAATGTCGGGCATGGTGAGGAAGAAGAGTAGTGGGGTCGAGTTGAGGGATGGCGGCGAGCAGAGGTTGGGGAAGAAGTCGAGTTTTGCGAGGTTGGGCGAGGTGTTTGGGGGAGGGGCGAGGGGCGAGGGAAGTTCGGGGGGAACGGCGGGTATCAAGGGAGAGCAGGGGGTGTGGGGGAGATGGACATTTCGAGGAATTTTTAAGGGGAAGAGGGGGTCGAATGAGAGGGGGGCTGGATTGGGTTGGATTGGGTTGGGCTGGGTTGGATGGAATGAGCGATCGGTGGGAAGGTGAAGATGGTGGATTGATGTAGGAGTATCGATACCCTTGTTAAATAGATTAACGCATGCAAAAAAAATTATTATAATCATAGTTTGATAAATCTCTGTTTCCGGGGCTTGTCGGAAAACGCTGTGATGAATGCACCTTCCCAAATGATTGCTCGGGGAAAGAGCTCTTTCCCCGACTGAACGTGGAGTCATCCGCTCCAGGGCTCCTGCCCGCTCCGCTCTCTCGATTCCACACTCCTCCACGACGGTTTTACCACACAACGCAAATTGTCAACTCGTTTGTTCAAGAAATCGGATCGTGCCTTGCTTGCTAACTGCACACGTGGCTATCACTCTCAGGATCCTCGTGCCTATTTAAAACCTGCCGGTGCGATAGCTCTTGCCTTCAGTGAACGCCCACAGCTTTACACTTTCTGTTCCAATTCTGATACAGTATCAATCCTGGAAATCACCGAATTCCTTCAGAATGTGAGTGAACATGCTGTTATACGGCTGGAGACTGGGCAAGGCAATAGCATACTGATATTCACATAGCCCATAGAGCAGTAACCTAGCCGTCTCATCGCCATGGCGCGGTATCCGGTCACGATAGTTCTCCCCAACGGGGAGTTGGCAACACGTCTACTTGTTGTACTCTCTCAAGATATGCTCTGCTCGGATTTACTGGACAAAATCAAGAGTCGGTATCCCACTGAATCACCAATTACTCTTCGCTGGAATTCTGCCGACGGTCCAATCTTACACGCCGATGACTCGCTTGGCGATACGTTGGTTGAAGCTTCAGATGTTGTATTCGCTGTTCTGAGCGTGTCACAAGCACCGATCTCTACACTGCAATCCGCGTCCCAATCAATCAACCCCCATATGCCGCAACCCAGATTTTCCTCGCTAAAAGTTCGTGTCATCACGCCAGAGCTTGCTCGATCTCATCCCAATATCAAAGATATCCCCTTGATAGCTGGCAAAGTCACCACAGCCACCACACTCAAGCAGCTTCGTGGTCATGTTGAGCAGCACTTGGGAATGACGGGCATGACACAGATGGTACCCAACGATGGCCACAAGATATTCTGTAATTGCAATTTTGCTCGACAGGTAGATTCTCATACAATTCTCCAGGATTATCGAATGACAGCTCTCGGTACCGTTGTGATAGTGCACGATCACAACCAAGTCACCACCATTCCAATCGATGAACCAAAATTAGAGTCGATTAAGCGTGCTGTTAAACAGAAATTCCCAAACGAAGTGGCGCAGAATATTCAATTTATCATTGGTGGTGTCAAGGAGCAATTCTCAGGCCCGGATTTCCGCTATTTGAAGCTTCCGGTCGTGGCTCTGTGCAGTTCCATACGCCACAAAGCCCTTCATGACAATGATATCGATCGCGAAGCCAACAAAACTGCAGTCTCGTTGTCTCGCATGACTGTAGTCGATATGCATACATCAGAAATGCCCATCCATATTACGGCTCATAATCAAGACACAAGCCTGCAAGCCGCTCATCTAAATGACATCACGGTGGATGGGGTACTGAATATCTATGCAGTCAAACGATTTGCCCCTTCTGACTCCACAGACGTTGTAGGGCATAGTGAGGGGAAAAACGAAACCTTTGGGCAAAATCCCGCATGGGAGCATCCCCTTGGCCAATCCGACCGAGGTCTCGCAAACTTTCTTTCCTCGTTGCGAGTGTTCACCAATCGAATACATCCAAAGGAAATGGGAGAACTAGAACAGGACTCTGTTCTCCACATGATCATGCTTCTCACACAATTCCCGCCCACTGTCCGTGCTGTGAAGATTCTGATGCGGGGTGAGACACCCCTTTTCTCCGAACGTGCTTCAATAGTGCAGTGTTTTTACGAAGTTCTCAAAGACGTGGTACCATCTCGGGTGATCAAGAAAGACCCCACTCGACTACTGGAAGGCTCTCGGCTCCTGTTTGGATTAATACTGGAAAAGGCGAAGCACCTCAAAGTGATAATGTGTAAAGATGAAGAACGCGATTCGCCTTACGCTACTTCTTTTACAGTTCACGAACTCCGAAACTTGATGACTATGGAGCCAGTGGTTGATCCTATCCAGACCTCTTCTGGCCTAGTTGACCATGGATTCATGGATGCTTTCAGAGCAGATGGATCGTTGCTCTGGACGAATGGAAACAGTATCGGAGAAATCTTGACATCTGAGAAACCTCTTATTCGAGCGTGCTTATTGTCAGGCGGGGTCAACTCTCAGACAATAAGCTTCAGTATTGATGCTATCGCCACCAATAACCCTTATGCAGACGGAGGAGATATCAAGAAGGTCATTAATTCAGCTGAGCTTTCTGATCTCCAATATCTTTCAACTCTTTCCGGTCGGAATGGACTTGTTGTCATTCAGCCATCAGCACTCCCTTCCACAGATCCTCCAGTTCTGACCCTGGACCGAAAAGGACTCTTGGCAGTTTACGTAGGGCGTCAAGCATGCGGGCAGGCTGGGCGCGACATCAACATGTTTCGTCCTACGAATGACGTGGTAGAGGAGTCTGTTGATGTGTCGATCATCACTCAACTTCTCGTGCCCATTCTTGCGCAGTACGCGGCGGATGGCACCGGCATTTTTGAATCCTTTGGCGACCAGAGCCGACAAATCAAGGAGCCGGACGAGATCATCATGATTTGTGCCGATGCCAGCGCTAGCATGCACAAACGATGTGGCTTTGTGGACATTGAAGAAAACGAAGACGCTGAGAACTCACTACGCATCATGAATACCGAATCAGACAAACAATCCAACGCAGAGAATTCGCTCTTCGATCGATCAGCACTAGATGAGCTAAAAGAATATTTGGCACAGCATGAGTCCTTCCAGGATATGCTAGCAATCACTCAAAACGGCAATGGGGATTTCTATCGGGCGGAAAATGCCGGTCAAATTATCGAGTTATTACGTTTACTGCTCTACCAAGAGATCCAGGCAAAAACAAAGCAACTAGAAACGCTTCCGAGAACTTATCACAATCGAAAAATCATACAGAACACCGATAGAGACCTGGCTATACTACAGAATAGAAGGATCAGTTTGACCCGATACAAAGACGCCTTGGTGGCTTTCTTGCTCTTTCGCGCGGAGAACACCACACTGGATCAAGTCCTGACTTGGTCAGGCGAGGGAGACGCTGTGCCAAAAATTCCTAAGAAGTCTTCATCCACAATTTCAATCAAAGATTTGAAATTCGCTATACCTGCTGATTACATCTGTCCAATCTCGTCTGATCTGATGGAAAACCCAGTTTCGACCATCGATGAATTCACGTATGAGAGAAGAAATATCGAGCGATGGTTGCAGTCTCATGAAACCTCTCCATGCACAAATCTTATTCTCGAAGATATGGAACTAACACCCAATCATCGACTGAAGCAGTCTATTGATTCGTGGAGGGATGGTACAGATATGCATTCAGGAAATCTGTGGCCTTCTGGGGACGTTATCAAGGTTCTATTCCAATCACCTCTGGATGATTTCTTTTGCCAGGTACCTTCGAATATCACACTAAAAAACATGTATCATCAAGCATTCCGGGCAACCAAAGGTCGGTATAAATCATTTTCGCTTCGGCATCGTAATACTATTCTGTTTCCATCAGCGGAATTAGCTAGGAATCATCTTCCCCAAACAAGCACTATCACTGTCACTCCAATAGATCAGGGTCATATCAGTGCTTTGTCTAATAGCGGACACGAAGACCTATATTTAATCAAGGTATACAAAGGAACCTACAACAAAACGGATTTCTCTTATTGGGAATCCAAAAGAAACTCGAAAACTTTAGCTTCTATATTCTTTCGGTATTATCGTCATTATACCAATGTGCATCGTCTGCTCAGCGTTCCGACGATAACTAGAATATGGACGAACATGCGGCACAGAGGAGATCGAATTTATGGCGGAAATGGTCACAATCATTGGGAGTCCCTTCCCAATTTGCTGAACTCCATAACAGTAAAGGGTCAGCTTATTGATGAACCAATCTATGAGCAGGAATCTAACCAACACTCGGCTTCCCAGGGAAACCACGGTCGAAATGCAAATGAACCATTAGTTCTCAAAGTGTTGCTTTTTACTTACAAGGCACGATCATATCAAGCTCCTCTATCTCGCCTGGATGTTCTTAAACAAATGGTTGGTGCTTTCGTCAACAGAATTTTGGCCTATGGTTATCAAACGCATATAGGCCTTGTCACTTTCCGGTCCGAACCTTCTCTCACTCAAGGGATTACCCACGCCATAGAGAACTTTCGTCATGAGCTAAACAACTGTACGGCATCTGGCGACACTGCGCTGTGGGATGCTTTGTCGCTAGCCCGCGATACTCTGATTCACTATGGAGCGAAGTATCCCAAGGCAAAGCTGAGAATCATCTGTTTGTCTGACGGTGATGACACGAAGTCAAAACAGGCTGTACACGATGTGGCCGCCGCGCTTGTCCACGATCGCATTATAGTAGATTCGTTTTGCCTAGGGGCGGATGAGATGAAATCATTGTATGGAATCTCGCACATCACGGGCGGCTATAAATTCCAGCCTGATCAGCTCGAACACGCAATGGCCATCTGTGAGCTAGAGCCCGTTCTCTCTGTCCTGGAACGTCCAGACATTACCTTGCCCAAGATCCCGCCGCACTATGACCCTTTCAGTCGCCTACGTAGCGCAATCAGTCAAGCCAAAATAGACGTAGTGGATCGAGATGTCTTTCCGCTTCGTAAAGAGCATCCACTATTGTCTAAAAGTTACATTGAGCTCGGTAGTTTTCGGCATACGGGTACAGCCAGTAGATTCGACATTGCAAGCCGAAACGACACGAACATGCGACTATCCCGCATTCATAACGAAATCCGCAATTCGGCGGCAAAAGGGCACCCTCACTATGATATCTATGTGTGTGAGTCGAATATGGCAATGTGGAAAATCGTTATGCAAGGCCCATTTGACAGTGCCTATGCGAGCGGAACGTTCCTACTTTACCTTGAGATGGGCGACGACTACCCTACGTTTCCGCCCAAAGGTCGCTTCATCACCCCTGTCTATCATCCTAACATTAATCGCCATGGCCGTATCTGTCATTCAATATTCGACCGAAATTGGACCGTCGATACCACTAACAAGGATATCATTGATACTATCTATTCTCTCCTCCTGGTTCCGGAGTTTTCGGACCCCATTAATACAGTGGTCACCTTGAAATTTCACTGGGATGAAGTTCAGTAAGTGTATTCTAGAGCATCCTTGAGGCTTTGAATGTGCGTTCGTTTCTAACATTATGCCAGGTTCAAGGAAGAGGCCGAGCGTCACATCCAGAAGCACGCGGTCAAGAACCGTGCTGAATGGAAGCAAGATATAGTTGGATGATGGGACTGCGATTGAAGAACTGAAATTGGAAACATTAGGGCAGTTCAAAAAAAGATTTGGGTTCAGTCATATCTGATGGGTTCCATGCAATTTCGTTCATGTATTATCCGCAATTCTCTATAGCTAGATCATAATCCACTTGCCCACCCATCACCCAACCATTCCCCTCGCAATCCTCGCGCCCACCGCCCCCACCACAGTCCCCACCACCGTCAGCACCGTGAACCTCTCCATCAACCCCCCACCCCACTTCCCCGCCCTCGCCATCACTCCCGGTGCCTCCTCGAATATCCTCTCCTCCAACTCCTCTACCTCCCATCGCTTAAACCCCTCGTTGGCCTTCAGCACGCTCACCGCCTTGAATTGCTTCCGCGCCCCGTCGTACACGAACCACATATTTGCCCCATCGAGCTTGGCGACCCTTCCGTAGTTCGTCACGCCTTATTGTTCCTCGGCAGAGAGGTGGTAGAGCGTCCCTGTGTTGGAGAGGTAATATATTTCGCCGGAGGACCAGAGGCGTAGGATGGAGGCGCCGACGGGGGAAGAGAGGTCGATGCGGGAGGTGGGGAGGAGGTTTGTTAGGGGGTATCGGGTGGGGAGGGGTAGATCTGTGGGGTTGGTGATGATTAGGTAGGTAGGTGGGTGGGTGAGAAGAAGGGAGAGAACCGGTAACGGGAACGGGGAGGGAAATGGGGGAGGGAGGCGCTTACTTATCGGAGAGAAGTCTTTTGAAGAAGGAGTTTAGGGAGTCGAGGGAGGGGGGCATTTTGGAAAGTGGCTTGTTTTTCTTCTTCTCTGGTGAGGTTGAAGATGTGAATACATTGTTTTATGAGGGGGTATTGATGGAAGTGAAGGGATGGGGGATGCCATGGTCTATGACTACAGGGAACTGGAAGTGATACAAGGTAGTTACAACACGAAGAGTTGTACATAGAGACCAGATTTGTGATACGACTTGGCAACCATGTTTCTATTATCTTGTTGGACTTCTGATGGAACAAACTCAAATGAGACAGCAGGCGGATGTGTAGATCTCAACCCCTATGGTTTATCGCTGGCAGATAACGGCGGTGTAACTAATTCTATCAATTCAAAGTATGCCTCCTAAATGTTCATTCCTAGTATTAGAATGGCATAGAACAGTATAGTGCATATGTCGCACAAGATGGTAGAATCATGAAGTGTAGTAGCACCGTCACGGGCGAGAGTAACGCTCATGGTAGCCTGTGTTGTTTGATGAAAGCCAGATAGAGGATAGCGTATGCTAAACTAGTTTGTTGTCTCCAGTTGATTAGTTTCTCCGTTACTATCGCCAACCTTGGAAGCATATGCTTACTCTCCTCTCCCAGCTCCTGTAACCCTGTCCAAATCTGACTATCACTATCAGCCGCCCTCTCATAGTTTCAACGGAACTGGATTCACGAAACAGATGCATGAAACGAACACCCCTTCCTCAGCACATCACTCAACAACATATTGTCATCCTCATCTCTCTCAATCCGTCCGCCCCAAAGTCAGCGGACATACACCCACACCCTCACACAAACTGCGCACACATCCACACCCACCTGCAAAAAGGCTCCCTTCCGAGTGACATACCGATCCTCTCCCACCCCGCCATCGCCCTCCCAAGCGAACAAAAACAAGCGTACTCCGCTCCGTCGCTAAACCCCTCCACCCACGCAACCCAACCATCTCACCCGCTGCACCGTAATCCGGACTTCGCACCCCAAGGACGTGCGCGATCTTCCTCACGGTCCTCATACATACCCATCCCATCCGTGTACATACATGCCGTAGATAGGTAGGTAGACGGGTAGACGGGTATGGGCGTGTGCTCTGCCAATGGAACGGACCACATGTTCCGTACCTGCTTGACACGGGCGTGGGGTCCGTGGCGCTAGCGACGGACGGACGGACGGCGTCACGCTGCATGTGGACAAACATGTGGACTTCCACATGTACATACGCACGTACGTATGTGTGTGTATGTACCGTACGTACATACGAAGGCTCGATACGGAAGGGTTGGGACCTGGGACGGAAAAAACGGGTTCCTTGCAGCGCCGGGGTTGACGTCCACGGGGTACGTACATGATGGATGCACATACAGAGATACATACATGCCGTACCTTGCATATGCACTTGGTATCCACGAAGGAAAATCGCTACCGCGCACCTCGTCCCCATGCAGCTCCGAAACAGCACGCTCAGGGTTCTTGAAACACTTGCCCATCTGGGTACATCCCGAGGTCCTACCCAACACACTGCAACCCAACCCCCACGTGATACGGTATCACTCCCTCCCCTCGCTCTCAGACCACAAATCCTTCTCCAACGGCGCATCCTCGCGAGTACCGCGCACACACCATACCCTATCTACCGCACCTACCTACCTACATCGTTTATCCGGCCCCCTCTCCTTCCATCCTTCCTTCCTTCCTTCCTGGTCAGCCTTCCCGCAAGTAAGCAAGCAAACAGGTACAAATCAAGATACATACATACAGACATATATACCTCCGCTGACCTCATCCATCGCATAGCATCGCACCGCACGCACCTATGTCTTATGTATATATGCATGTTCGCCTTGCGCAGTTAGACTAATCGGCGAGCTACGACCGTGGACGGATGAGCTGGTTGGTTGGCTGGGCGGTTGGTCAGTCAGTCGGTCAGGGCGCGCTGCATGTCAGAAAACGGTCGGAGTTCGTGCGCGCGTAAGGTAGGTGCGTGCGTGCGTGGAAGGTAGGGCGCGTGGGTGGGAGATGAGGCTGGAGGGGGGAAGAATGGTGAGGTAGGTAGGGGTGGGTGGATGTGGGTATGGGATAGGGTTGCGGAGGGTACGGGCGGTGGGTATGTATGTATGTATGGGTGGTTGGTCGGGGTAGGTGATGGGTGGTACGTATGTAGGTAGATGTTTAGTTATCACAATATGCACAGTGCAATGTGGTAAGTGCGAGAATACACATAGACAGACTAGGTACTTTACTACAGTGTCTGGTTGTGGAAGGAGAAGAGAGGAGAGGAGAATGCGAGCATACGAGGATCATCGCATGCGGCAAGTTAGCCAGCCAGCCAACCAGCCAGCGAGCGATCTCACACTGTACATACACACAACTCTACACCAAACAGATACCTACATACTTAGCTAAAAGTACGCCCATCTCCACCGCACCACCCACCTCACAAACCATCCCAACCACTACCACACCACATATACCCTCCTCCCATCCCATCCCATCCCATCATCATCCCGCCCCGTACATACATACGTTTCACAACCCACCCCTGTCCGTCCGCCACCACAACCCAACGCAATGCGACGCGATGCGATCTATCTCACCTACATGCCGACCCTGGCCTCTGATTGGGCTGCCCGGGCCAGCTTTCCGCCCTCCCTGCCCTGGCATGCAGGTAGGTCCGGCAGTGGGCTCGGGTGGGTAGGATTGGTAGGCGCCGGGCTAAGAATAAGGTGGAAGAAGGAAAGGGAAAGAAAGGAAAGGAAAGGGGAAATGTGGCGATTGGGGTAGGATGGAGAAGGATAGGCGGTAATGAGGTATGGTGTGTTTTTGCGAGGCGCTTGCTTGCTTGCTTGCTTGCTTCACTAAGAGCAGGTCTGGCGAGCACGACAGAGGGAGACGAAAACAGAGGAAGAAAGAGGAAACCTCGAGATACGTTTTGCAAAATGCGATTTTTATAATTTCTTCGCTATGATACATACAAAGCGGCCCGGATGGCGCTACTATCCAACTTTCATCTCTACCATCCTATCCACATAAACGCTGCGCCCGCGTGCCATGTCATCACAGCCGCGATCTTGACTTTGAATATCCCCTCCCCCATAGCGAGCAGCCCGGCTTGCGACACCAGCAACGCCAGCTTTTGTTTCCTCAACCCGCCAGCCAAGCCAATGGCTCTCTCTCTCTCTCTCTCATTCAGCCTACTCAGCGCGCAAAGACAACGGTTGCAATACCGCCGCCCGAGAAGAAAAAAATGAAAAGAAACGAAGAAAAAAAAGTAAAAGACAAGAGTCAAAGAAAAGGGTTACTCATGGTCGTCATAAGATCCCGAAGACACCGCGGCCCAGTTTGCTCCCTTCCCCGTTGTAGAAAGATTTCCAGACAAACCAAACCGTTGAAGAATGCGCACCAAGAAAAGATGCATGCAATGCAATGCAGGAGAATAAAACAAATGTCTAAAGGGGAATTAAACAGGCTAAACAGAAGCGAGCAAAGGGAAAACGGCGGCCAAAGCGGCATCGCCGTGCAGTGCGGTTGTTCGCACTTGACAGATTGAAGAACGATTAATAGTTGTTCGCAGCGATGAGGTGGTGCTGCGGTGGTGCCATGGACATGGCGAGGGGCCCAGGGATATCCGAGATGGAGGTGGGGATCTGGGGGAGGCCGGAGAGATAGTCGTTTCCGGACTCTGGGGACTCCTCTCCGAGGGAGTGGAGGTGCTCATCTTCACCCTCGAGCTCATCGTCGTTGAAGTCGAGCGGCTCGCCATCTTGGCGGGGTTCGTGTGTGCGACGGTGTCTGTGAGTTCATAATTAGCACAATGTACATGAGATGCGCGCCGAACTGGACGTACTGTGCAAGGTTATCGGACCGAGAGAAAGCCTTGTTGCACAGAGGGCAGACGTAAGGCCGTTCTTGTGTGTGGGTGCGCACGTGCCTAGCGCTTAATGAGCGGCTATTTTAAGTCGCACTGGGAATGATGGGCGCTTACCTTTTGAGGTGTTCTAACCTCTTGAATAGCCTTCCACAGGTGGGAATGGGGCAAGAGTGAGACTTCTGGGGATAGGGACCCATCTCCATCATGGTAGCGCTGCGAGCTCGGCGGAAAGCGCCAGGAGCGCCTTGGGCACGAGCCACCGCACTGTGCTGGAGCGGGCTGTCAAACATGTCGCCGTTGACGAGGCTACCGAGGTCCTCCTGCGGGAGCATAGCCTGCTGTGGTGGCGGGCTGTCCTCGATTGTGTGCAGAGGTGTTCCGTGGCGCGAGATGTTCACGACGGGCTTGGCCTCAGGAATGGGGTGGTGCAGCGACGGGCCAGTAGCGCTGTCGGGAGAGTTGTGGTTGGAGTGCGCTTGGCTCTCGTCGGCCTCCTGCACAGGCATGATAGAGCTGGACATGGACCGTCTCAGATCGCTCGGGCGGTGCACCTGGTGGGCGTTACCGTTGGCAGTGACGGCAGCCACAGCAGCGGCGGTCGAGATGGAAGATCTCCTCCTCCTCTGCTTGTATGTGGGCGAGCCCTCAATGACGGAGTACACGTTGCCCGGAGGGAAAGCGCGGGTAACGCCAGGGAAGCTGTGGTGGCCCATCAGGTTTGACGGGGGAGGTTCATGAGCGGGTTGAACGAGTGCGAGACGCCAAGTTCAGGGATGGCGCTGTACAGGCCGGTGTCCTCGTTCGCAATGTACGCAGGCTCAGCACCGAGGCTGATCTGGTGCTGAGGAGGCGTCAAAGGCTCGAACGACATGCCTCGTGTGCTGTAGTCCTCGTAGTGAGAAGAGACGAATGACGGAGCGGGCGAGTACTCCATGTACGCAGGCATGGAGCTGTGGCGCTGGTGAACCTGGGACAGCGGGATGCCGTTGCGGTCGTATTGCACCTGGGGTGCGTACTCGCGCTCTCTGCTCTTGACGACGGTGCTCTGCATGCTGGGCGCCATGGACATCTGGTTGTACTGGACCATGGGTGCCATTGGCTCCTCGTGGACTGTGGGGGGCATGGCCTGGGGGACCATCTGAGGTGGGGGCATCGAGTCCATGGCGCGCATCACGGGCGATGTCGACTGGGAGTATGTCTGGACGTTGTTGTTGAAGGAGGACGAGTTGGTCTGCTGGGCCTTGGTGAGCTGCTCAAACAGCGATTGCGACGAGTCGAATTCGAATGAGAGAGCGGGCTCGCTGACGGCAACTGTGGTGGCCTCCTGGCCCATCTTCTCGCGCTTGAGGTCGCGCTCCAATGCATCGAGGAACAGGCGGTCGTGCGGCACGCTGTACCAGTAGAAGACCTTCTGCTTCTTCTGTGTGCGGATGCAGTTGTTCTTGTAGAGGAAGTCAAGGAAGGCGCTCTTGGGCTCCTCGAGCGAGGCGTCTGTGCCCGACTTGAGGTTGCGCAGGTCGGAGAAAATGCCCTCCTCGAACTTCTTGGAGTTCTTGACGGGACGGCCGAAGGCCTGGAATCTGAAGGACAGGCATCGCACGATGTCGGTACCTGAGATGTGGAAGAGGTTGTTCCTGGAGGCGGGGTCAGCGGGCGCGCACAGCAGGAAGCGGCGGAATGCACTCACCAGAGCACGCACGATACGTACTCGCCGGTCGGCAGGAGGAATCGCCGGATGTACTGGTCGGGCTGCCAGTCGACGGGCGCGGATATGAGGAAGTACTTGACTGCGCAGGGTTAGCTTGGCTGGAGGGTTGCGCGAGATGGGGTGTTGCCACGCCGGGCGTCGCCGAAACCAATGCGCCTGGCGCTGGCACTCAGGCGGGCAGGGTAGCCAGGGCAGGCGTGCAGGCGTGCGCGCAAGCAGAGACAATGGCAGATGGGGGTGGTGCTCGGGGGTCGGGCAGGTACGTACGGTTGTCTACTTGCTGCAGGGCGACGATGCTGTCTGGCGGCAGGCTCTGCTGTGCATCGTGGTCTAACAGAAAGGTCTCGGGCGCGACGGAGCGCGACTGCGGCGGCGGCATGGCCGCATGAGGGTTGGAATACATTTTGGGGTGCTCTAGGCGTCGAATGTGTGCGTCAGGTGGTTGCTACGAAGGATCGCAGAATGAGACGGTTTAGGCTCTCCAAAAGGTCCTGCCCGGGTGGGAATAATGTAATATGAAGCGTACTGCGAAGGAAACGGGCGAGCGATGGTTTGAGGTCTGTTCAGAGAAGATAAAACGTATCGAGGGCCTGCCTCTGAGCCAAAGCAGTCTCGACGTCAAGCAGACTGGGCAGCGTGAAGGATAGGGCTTTTGGACACACGAAACGCAAATCTGAGGGGGAGTGGCAGAGCTTTAGGTGTCGGAGGGCTGGTGAAACAGGAGTTAGTCGTTTTGGAATAATCTATTTCGGGGCCCGCCCTCAAGTCAGCGTCTGCCCCGGCCCTTGCAAGGACGCGCGGGTGTCTCAGCAGCCAGTGCACAGCTTGGAGCAGCCGCCGGCGAATGGCAGGCGGCGCGACACAGGGGCCTGCTAGCCAAGCGGTGGCCGACTCGCGCAGAGGACGACAGTGGACGAGCGAGCGAGCGAGCGAGCAAGCAGCCGAGGACGGGCAGCAGCAGGCGGTCCACAGATCAAGCGTTTGGATGCGGTCGTGGCGACGCAGCGGGGACGACGTCGCATCGCGCCGCGCAGAGCATATTGTATTGCACTCATTTGCGTGTCGCGACCTCTGGTCTCTGGAGGCCTTTGGTCGTCTTGGTCTTTCTCGTGGGCGACCGCCCAGGCCCAGGTCGCCCGCACGGCGCAGGCGACGCATGCAGCTAGCCCGCCCACAGCACAGCAGGCCCAGCACAGGCGCTCGCTCCAGCGCCCCAGGGCTGCCACCCACCGCGCGCGGGCGGCCAGGCGGGCGGCCGTGGCACAGCGCGCGCAGTCACGGCCACGGCCATCGAGGATCGGACCCTGCGAGGCCGAGCATGACGATGACGGCGGCCGTGGTGGTCGCGGTGCCGTTGTTGTGCGAGCCCAAAGGAGACGTCCAGGCACGGCAGGCAGACGGACGGTAGGTAAGAAAAGACGCCAGCCCACCCGTCCAGCCATCCATCCATCCATCCATGATCCAGCGTCACCCACGCCTGCGTGCTGCCAGCGGACACCGCATCCACTCAGCGTGCGCTGCCGCCCGCCGTCGTGCTCCCGCGCTCTCGCCTGTTTGCATGCTGCTCGACCTGCCTGCGCGACCTGCTCGACCTGCCCTGCACGCCTGCCTCCCCCGCTGGAGCTGCTGCTGGTGCACAATGGCAGACCCGCACACACCGGCGACGGCTACGGCCATTGCCACGGCCATCACCTGGGCACTCGCATTCCAGCAGCCGCGCCGCCTGTGTGCACTCGCAAGGCAAGGCTGCCGCTAGACAAGAGACCCTGCCGTGTGCTGCGGGCCTGCCAGCCAGACTGAGGTGCGTCCAGACGCAGGAACAAGCCGAAGAAGCACTCGGCGTCAGGTTTGATCACCCTCCTGAAACGCCTCTTCGCCTTGTGCGCTCGAGGGCGGGCTGGCTGGCCGTCCGTCTGCACGTTATCGACACGATGGTCGGATGGCACCCACGCCCGCAGCCTCGCCCATCGCTCGCCGCCGGGCGCGTCCGTACCTGGCCGCATTGCAGGCTGGAGAGAGGATTGCCCTGGAGAGGCCTGCTCGGCGTGACGCTTGCTCCGCTTTCCTGTGGCCAGCGGCCAGTGAGCGCGCCCACGACTCGTTTCACGCCTGCAAATGGCTAGACCGCCTCCCACCACCGCTAGCCGTTTTCCTCCCCCGGCAGGCCCACTGCCCACCCGCGAGTCAGCGAATAATGGGCCCCGATTATGCCGCAAGCCTGCAAGCGCCATCATCACATCGAGCTCGAGAAGCTGCCGAGCCATCGCGCTCACGACGAGGTTGGGAACCTACCGACCGACCGACCGACCGACCTCTTCTGCAACCCGCAGCCAGCCCAGCCAGCGCACATCGCAACTGCAATTTCGATTGCTGACCGGCGCCCGTTAGCCCTCGACGTCCCCACGCCTGGCGCGCTCTGCCCTACCTGCTGCCCTCCACCGCGTCCACCGCACGCACCGCTCTTGTCAGTCGACCTCGCTCGCAGCGCAGACTCGGAGGAAACTTTGGCCTGAGCATGCGCCAACAACACGTTCGCTGATCCTGCGCAAGCGAGCGTGATGAGCATGACGACCCTGCGGGCCGGCGGTCGAGCCACGACGCTTACCTGAGCACGACCTCGCCCGCGACCTCTTCTGGCCGCCATAGAGAAGACGTCCCGCATGAACCAAATGCCATCCGCCTCCACCCTTCGCTGCGACAAGAGCCGACGCTACGGTCCAATGAAACTTTGCCTCCCTCGTCTCAGCCCTTGGGGCGCCCGCGTTTCCACAAACAATACCGCTCTGAGTAAACTGCGTTTGTGATGGCTGTGTGCGCGTCGGAGGAAACGTCGTATTGGGACGGTGGAGTCCTGTACCTGCGTTAGTGGGCCCGACCCTCTCCTGAAACCCATCCGCATCCCCTTGAGCTGCCTGAACGGGACGTGAAGACTGCTTCCGATGAGCTTGGACGCTCGCTCCATCCATCGCTCCACTCGCTCCACGCCTGTATCGAGTGTGCACACCTGGGCTGCCGGGCACCATCAGACGTTTTTTTGCTTTTGGCACTGATGCACACAAGGAAAAATCAACGTCTCGCTTGCAACGCCGTGGCGGACGGCAACTGCTGCTTTGAACCCTGGCTCTGCCCGTTAGCAGCCTCATGCATCCGTGGCGGCTATCGATATCAGAACGTCTTCAGGCGTCCTCTCGTGACCGCTGCCGCCCCGGTAAGTAGGCTTCTGATGTGCCCACCGTGCCTGCAGCTGCGTGTCAACAGCCGGAAGGTTTAGCCTACTCTCTGGAGCACGCACGTGTCCAGCGCTCTGCATATCTCGTGTTTCAGAGACGCTGTCTATCTGTAAAGCTCCATGGGGCCCTCACGCAACACCCGTGGCCATCACCACTGCCGTACACGTGCAATTGCGTCGATGGGTGGGCCCCGGGTGCTCTCGAACGCAGCGTCTCGCCAGTTAGCTCAGCCAGCGAGGAAAACGAAACGCCGCATGCGTTCATCCTCGCTCGCTCGGGCGAAGATCCCATGCGTCGATGCAAGGCGCGAGTTTGATGCCCGCGGTCCGCCTTCCATGTATCAGATGTTGGGGCATCTGTATCAGCATGGCGGGAGTTTCACATTTATTGCTCTGCTCGCTTCGCAGGATTCCCTGGCCCGGCCGCCTCCGCTCTGTAATCCGTCTTCCAAATAGGTACCCAGGTACCTCGCGAGGGGAGGCGTGCATATGCGTTCACGTTCACCATGTGTTTGCACGCACCGCATCCGTGGCCGTCCTGTGCGTGCGAACCCACTCGAGCTGGTCAAGACTGTATCGATTTTGATATCTGAGGTTGCTATGCGCTAGCCGCATCCAGCGCGCCGAGAGAGTAGAGAGAGTAGAAAGCCCACACTGGCGCAACTGGCGCACTCCCCCTGCACCCGAACATGACCCTCGAAAGCGCGCCCGCCTCGGAAAGAACGCCCCAAAGGCTTCTAGTCGCGACCAAACGCCACCGGTCCTCGCCCAGCGTCGTCCTCCATGTCAGGTTCCATCATCGCACGTTGTGCATGACGCAAAATAGAGTTTTTAACCCTAACGGAAACCGGTATCTATGTACCTACCAGCGTGCATGAATTGGGGGAGGGGCGCGTCCCCACTCGATGGGGGCCTCGCTCGCCTCGCTTGCGAGCACCGCGAACGCCTGCGAGTAGCCTACGAGTAGCCTACGAGTAGCCTAGGTAGGTAGTCATCGACGGTAGGTGGCATCATGGCCATGGCCAAAGTTCGGTCGACCAAGACGCCCGTCTGCACACCGCCGGCGGGCACCACTGCACCTCACGCCGTGCGATCAACCTTTCCGCCGTAGAGAACGCCCGGTAGCTTCCTTCCCTCTCGTCTAGCGCGCCTGTGAAGTGCAAGCATGGGTTTCCCAATGTACCGTCCACGCCGCCTTCCTTCCTAGCGCATCCCCCATCCATGTACACATGTCCCTGACAAGTGTATACGATATTGGAAACGAAATTGACCTCTGCGCCATCTGTCCATCCAGCCACCCACCCAGCCAGCCACGCCACCCTCGTGTCTGTCCCTTACGGCCCTACCCTATCCGACCGACCCTGTGTATGCATGCATGCACGCATGCATGTCCGGTAGAGTGGAGGCCTTCTCGCCTCCTCCCACGCTCCAAGTCGACGCTATCGTTGCAAACTTAACCCGCGGACGGGCATGGCCCTTGAGTAAGGAAATGGGTGATCCTGGACGCATTGGGAAGCCTGCTACTCTGATGTGTCAAGGCGTGCTACCTAGGTAGGTAGTCTATTGTCCTGAGGTATCGAAGAAGGAAGTGTCAGCCATCGAGATTGGGGGTCTGGGAACGCGAGGCTAATTTCCGCAACGGAGAGGAGAATGGGTTGGGAGGACGCGGCGTGAAGTATGTATGGAGATGGAGATGGGCGTGGGGAGGGAGGTGGTGCGATGGCGTGGTGGTGAGGGCTAGGCAGATGGCACTATGGCTGGGCGAGTAGATGGGGATGGGGATTGGAATTAGAGGAGGAACTGGGAGAGAGGGTCCTGCGTGGGGAGGTTGTGTGCGTTGGCGAAGTGGGTGGGTTGGCTAGGTGATGGGTTGATTGATAGAGTGGGTGATGCTGGGATCTCTATAGACAGAGATACAGGTAGATAGATAAGTAGGTAGGTAGAACGTCGTTCATGCACGCAACTGGCATGGAAAACCCCTGATACCCAATATCCACGTTGTTCTCGAACCGCAACATCATTCCTGCCTATACATTTACGTACGCACAAGCATCACCATCCCCTCGCCCATCCACCATTCCCACAACCACCATCTAATCTCACGCCCACCATTCTCATCGTCGTGCCTCCCATCTCTTCCCACGCTACCGCACACTACCGCTCCCGCTACCGCTCCCACTACTTGCGCGCACGTCCCACCCCACCGCTAACCTCGCAGATCCCAACTTCGCTATATATATACATACAATCTTTTCAAACTATAAATCACATGCACGACACGACGCTACATACAGTTCTACCGACGTGAAAAATGAGATTGAACATCAACGGCGTCTAGCGTGGCGGGCAATCAAACTATATGTATGTGTGCAAACTACACAGCGAAGAAAAACGGATGCGTATAATTGAAGCAATGGCTTCTAGCGTGGCGGGTAATTAAACTGTACCAATTGTCTAACTGACATGAATATTGGAAATCAACGTCTTCTAGCTTGGTAGGTAGGTACGTAGGTAATCAAACTATATGTAAGTGAACCACCTACATACAGCACTTACGTTGCTTCTGTGAAAACCAACGGCTTCTGGCTTGCTTGGTAATTAAACCATGGCCATGACAACATGTGCATGTACATGTACATGACAGTGAAGGATGAAAGGCAGGCCGCCTGTGGACATGACAGTGAAGATCGAGATGAAGATCGAGACGAAGATCAAGACGAAGATCAAGACGAAGATGAAGATTGTCATGCACACGATCGTCCACGAACATGACTTCTCTCATCCAACTAACCAAGATAGAGCACAGTTCTAGACCTCAACGTACCCGCGCACGTGCGTGCGTGACATATGTATGTATGTATGTATGTATGTACGTTCAACGGTGCATGCACACGCACCACGTGCGCGTTCGTCGATCTGCACGTGGAGATATGGATTTACATGCACAGTCTGTACGTATTATACATACATACATAGTTTGATAACGGGGGTAAAGTAGGTAGGTGCGTGCGAGCGAGCGAGCGAGCGAGCGATCGAGCGATCGAGGGTCTAGACCTGATGGTGGGCAGAGGGGGATGTGCGTGGGGAGGTACTGCATTTCAGGGAGATGAAGATTGGCGTTGTTCTTGTCGTGGATGTGTGGGGTGATTTGGTGAGGGGGTGATTTGAGGGATGGAGGTGGAAAGTATGTGTATGTTGTATTACGTGAGTGGGATCGTTGCAGGTAGGGGGATTGTGATAGAGTGAAGAGAGGTGGGGAGGTGGAAGAGAGATGGGAGAGGGGCAATGTGGTGTCTTGTAATATCTTTCGTTGCATGTTCCGGCTCAGAACAGAGTAGACTGTTATCTTAAGTGATGGATGGTGGGAGCTGTTTTTAATTATTTGTATATGGAATACATTTTTGAAAATTTGACTTGAATGATGTGAAGGTGTGATTAGAAGTGTCGAGAGAAGTCCAGGAACCATCGAGGTAGTGATAGAAAAGGGCGATGTATGATTGTTATTGTATGCGGTGGTAAGAATAGAGGGACGGACGGAAGATATTTTGTTGTGATGTGATGATAGACGAGGAGACTTGCGGTCGCTGGGTGAGACATACATCGATATATTGGTGCAACATCCTAGCATTTTTGATGTTATACTAGTTACAACTATACATAACCGCAAACATACGTAAAATGTAGATTCGAAAAATAAATATAGATCTCTTGGGACTGCTCTTGTTTGCGGTCAAAGGATCAGATCAGTCTACAAACTCAGCAATACCATCACAATAGGATGAGAACATAGTCTGTTCAACTAAATGAAATTAGAGTCAGATGCTCTCTTCTTTGCTAGGAATATTCAAGATTATCTACTCCATTCAAGAAATGATTTGGCTAAAAAATTTGGCAAGAGGATTATTCCAGTTTTGTAAACTGCAGTTAACTCTTCTTTAATTCGCAACAACTTTACCTGCTCAGAAAAGGACCGGATAACTTGGTGGATATATCCAAATCCTTCTGAGATTCTATCTATTAATATTTATTTCCAACCGGACAGCTTGCGATTTAGGATAGAGAGGCAGATAGTAAGACCTGTAGGCTCGCGGATATGCGCTTGTCTGATACTGGCTAGACCGACTTGGCACTCCTCTCCTCTTCGACGAACGAACATACACGAACATACGCTAGACGGCAGCGCAAATACCGCCTATTCTGGCCGTAATTCAGACTCAATGTCTCCAGCTATGACCGTTCAGAACATACTATCGAGGTCTGAGATGCTAGCCGCCCACCGGCTGTCAGCAGTGCGACAGAGCCTTTCCCCTGTGCGCTCACGTGCCTCATGTTTCTGTTCTTCCAGCCAGGGCACATCCGGAATTGGTGCCCGTAGGAGCACATGGCAACTACCGACATCATTAAGATACCAATCCCGAACACTGCAACATAGGGTTGCCTTTACGACATCGGTTTCTTGGAGATCGAAACAAGATGAATTAAGTAAACACCAAGCAGCCGGCGCGCAACCTCAGGACGTCAAACCGGAAAAGGTACATTTCATATCATCATTCCCGTGATGTAATCTTTAAAGAGTCGTCTCTGCAGTGACTGACACTTCCAGAAGTCCCTCGCGGAATCTGCCGCAGCAGCACTCAAAGCCAAGCTTCCAACCCGAAAGCATGAGCAAGTACTGAACATACCAAACCTTCTCACATTCTCTCGACTTTTTGCAACGCCTGCTATCGGATATCTGATAGTAAACGACCATCACTTATGGGCTTTCTCTCTGTTCGTTTACGCCGGCTTTTCCGACCTCCTCGACGGATGGATTGCCCGCCGATGGAACCTCCAAACCGTCGTCGGAAGTGTGATTGATCCCATGGCCGACAAATTTCTCATGACGACTCTCGTGTCTTGCCTTGCTATCAACGGTAGCCTGTCCCTTCCGCTCGCGACCCTGATTCTCGGCCGAGACGTCAGCCTTGCGATTGCCGCGATTTACTTCCGATACGCTTCGTTACCTGCGCCCAAGACGTTTGCTCGCTATTGGGATTTCAGTCTGCCCTCCGCTGAGGTGCATCCCACCACTATTTCGAAACTCAACACCTTCCTCCAGCTTGGACTGATTGGTACGACGATGTCGGTAGCTCTCCTGCATGATCCTTCGGCGGTTTCGTCGTCTGCTGGCGGTCTTCTGCTCTCGATACAAGACGCCCTGGGTGGCCCCGAGGGCGTATCACGAATGAAAGACGTTATGAGCGGCGTGGTCGCCGCTACGACAGCATACTCGGGTCTGAGCTATGCCTGGATGAAGAGTGCAGTGAAGATTCTCGGTGACGACGAAGCCCTGAAGAAGAAGCAAGGTTTCAGAGGGCGCATGATCATCGCAGGCACTTTTGGAAGCGTTGTTGCGCTTGCTGCAGCGCTTTACTACCGCGAACTGCAGAGGAAAGAGCTCCAAGACGAAAAGTGAAGTGTAATATAGACAGGCATATGCATAGGCACCAGGCCATATTGTTTTCATAAATTACATGTATTATAGTATTGAAATCGTTACTGCGTCAAATCTTCGATCGTTAGAAGATGGACATCTCGTATCGTACACTGGATCGTTCTCTCATGGCCTTCGTTCTTCGTTCATAAGTAGTGTTCCTCGCCCTCTCATAGAAGCTCCAGAATCGCAAGCATAACCGCGAGCCCGCCACCCACTTTCACACTGTTGTCAAGCAACACACCCCCAGCAGCACCAGTGTTGCTGTTCGCAGCTTTACCTGGTTTGCTACCCGAGCTACTTCCTGATCCGCTGCTCCCTCCCGAACCGCCGCTGGATGAGTCGTCTTTGGGCTTGGGAGTTTTGCTGTCGGATTTGCTACCGGATTTACTGCCTGACTTGCTACCAGATTTGCTACCGCTGGAACCGCCGCTGGACTTGCCGCCACCGCCAGCTGCGGTCCTTTCAACCAGCGCAACATCGGGTATCGAACATGCGGTCGCACACTGTTCGATTTCCTGGTCTCTCTTTTCGATACATTGCAAAAAACATTGACTGCTTGTGGTTGCTGCTGAGTCTACTGCTACTGGTACTGCTGCTCTCGATAGTGCTCGCCCGCGCGGGATGTAGTCAACGGCATAGGCAGTGTGAACGAAAGAGGTAGCTGTAAGGATGAGGACAGCAGTTCTGTATAGCGACATTGTGGATCAGAAGTCTCAAAATAATTCTTTGGAGTTTGAAGTAAGTGATACTATGCTTGACTTCTGGATGAGGCCTCTTATGCCTTTTCGCATACTGCCTATGACGACCGGTCTATAATCCAAGAAAACTTGCATTCCCCTCACAATTCCCATGCACAGTAACTCGACTGTCCTATCACTTTGAAATGTTCGATGCAACGTCGCACGTGTTTGCCTTATTGCTTGGCTTTTGTTTATCCGATTCCTTTGCACGTCATACCCTGCGTATCATTGCCGCCTACGGCAGGGGTTTCAAACTTCGTCATTGATTCGCTTATCCGCACGAAGGCTCGAAAGAACACCATAACGAATAAACTTTAGTAAACTTGGGGGCGGTATATTTACTACCCTAGCGATTAGGACAACCTTGCAAGATACATATGCTTGAGGACAACAAGGCAATGCACAAGGTATTTAGTCGCTTGGTATTACGCCATCTCACTGTATCGAACAAGACCATCCATACAGCTTCTTTGATTCTATTTCTATTCGATCTTGAAGCCGGTGACCTGATTTTGGAAGACACCTTCCGGATCGTACTTCGCTGCTACGCCCCGCAATTTCTTCCTTGTCTCCTCAGGTAGCCCCGCGAACGTCATATCATCTACGCCCGCAACGTTCGCATACGTGAATGGTACAAACGCGCCAGCATCTCGAAGTTTATTCTTGAATGTCTCAGTAATACCATCGGCGATGGCGTGCATCTTCTCGGAGGCTTCCGACCTCTCCCAGCGGAAAACTACGTTACCCCCTAGGACAGTTAGTTTTTTTGACTATGACAACTGATCAGAGGTAAATGCAGCACTTACAAACGTACGGCTCAGCTTCCTCACCTAGTGAAATCACACTGTTACCAGAGGCAAGCTTCCTAGCACTGGGCGACCACAGCAACCCTGCTATTGCTGTTGGATCCAAGTCATACATCCCACTCTCCTTCACAGCCGCGTAGTACTCCTTGTAAATCTCCAAAGTCAGTTCCGGACTCCCGCGATAACTAAACGTTCGAAACAGCCCCCTATCATCGTCAGTTCTATCCTCGCCCTCGACACATCACACACATGCAACTCACCTCTTATCGTACCCGATGAAATTCTTCTCATCATCTGCCAAATCCCTCTGCGTCGTGACCCTTGTCATATCGGCCACAGCCTCCACCTCCAAAAACCCCTTCAGCACCTCCGGCCTCTCAACCTCCCCAGCATACGCCAACGCCAACGCAAACATCGGATCCCCATTCGCGCACGCATGCGGATTGTAAAACGAAATGACCTCCGCATGCGCCTTCTCGTTCTCCACACCTTCCCTCCCATGCAGCCCATGCATACTCTCAAACACCCGTCTCGCCACCTCCTCACTCCCCAACGCAATACGAACACCACCCCACAACTTAGGCATCTCCCTAGTCCGCATCGTGAACGCGGTCACGACCCCAAAATTCTTGCCCCCGCCCTGAAGCGCCCAGTATAAGTCCTCGTTCTGCGCCGCGCTCGCAACCACAACACTCCCGTCCGCAAGCGCAACCTCGAACTCGACGACGGACTCGCAGGCCCACCCCAGCTCGGCGTAGAAATGGCTGACTCCCCCGTGGAGAAGAAAACCCGCGACACCAACGGGACGCGCCCTCCCACCCGGCACTACCAGCCCATGTGGCTCCAGAAAGTCATACACGGAGCCCCACTGGAGGCCTGCGCCGAACCGCACGGTGTTGTTAGCACCTAGCTCGATGCCGGTTAGATCGGACGTGCTGAGGAGCACCGAGGGCGAGGTGTTGTATCCCGGCACTGGCATGTAGCCGCCGGAGCGGATGGCGAAGGGGGTCTTGGTGGAGCTCAGGATGCGCAGGATGGAAGCTGTTTCCTGGGCGGAGGAGGGGGTGAGGATGGCGGCGGGGCGGACATTTGCGTTGTCTTGGTTCCAGAACTTTGTGTTTTCTTGGTTGTAGCGGGGGGTGCTGGGGGTGGAGAGGGCGTTGGGGAAGGATTGCTGGAGGGTTTGGATGGGGGGTGGGGTGGCCATTGTGAGGGTGGTGTGAGGGTCGGTTAGGGAGGAGGATGTGTGTATTTCGATGTGGGTAGGAGAGGGGAAATTAGATGTAGAGTGGGGTCCAGGATGGTGTTGGGGTAAGACGGGAGTATGTAATCTCGTTATGTCCTGTGTGGCTGCTGCGACTATTACTCGCTGTCAACGCGGATTTTGGAAGCCCGGATCCCGAATTCTATGATCTACTGACAAAGCAATTCCCTGGTGTTCGGATGCATAGATGTCCCGCACGTCGTGATTTATCTTTTGGGTGATCTTGCCAATCTTCTACGGCTGACAGGTGGTCAGCACTATCTCGCACGCCGCACGCCTACCGTACCGCAATCATCCGCATAGACTAGTTAAACTGTAAACTAATGCCTGCGATCGGGTGAACTATTCGAGAAACGCGAGCGTTTTCCATAAACGGATGTGAGACACCAAAAGAATTGAAGCAGTAACAAATCCTAAGGAATTTTCACAGCCACTCACTCTGTGGTTCTGTTCTGCTGTTGCTATGGCACCAATGACGCACCGCCTTGGCAATGCATATCTCTCCGAACACTTGGACAGGACGCCTTTCGCATGCAGTGCATATGATCATTCGGCTATGGTAAGCCACCTTCCGCGGAACCCTTGCGAAATGTAAAAAAATCCCCGCGAGGAATGGTGTAGGAGTCTATTGAGATTCAACATGTAAGCCGCGATATCTTGGTTGAACATTGGTATGCATTCGTAGAAATGCGTAGAGCGTGGCTTTTGATGATTGAGTTCGCAAACTGGGATTAAGTTCCTCTTCGCATCATTGCACCCGGGCTGAGGTCTAGATCTATTCTCATAATGTACAGTCCAACCGTGTTCCCCCACAAACCCCAATCTATCCACCCATCAACCGTACAAATACAAGTATTTCTACACATACACGGATATATACACCCACAAAAACACTCGCTCCAACGCCACCCAATGCAATACCATACCCATCCCCCATTTAACAAGCAAACCCTCTCCTCACGCCCCCACCTCGTCCACCATCCCCATAAATTCCTTCTTCCTCGCCTCCACCCCCTCCCTCATCCTCCTCTCCGCCCCCTCCCTCCCCACCCCCTTCACAAACTGCAACAACCTCAACGCCCCCGTCGGCGTCACCCCCTCGATCCGCCTCGCCATGCCCACGCTCTCCGGCCGCGCCACCTTCAACGCCTGCTTCTCCTCGAACGACAGCCCGAAGATCCCCTCGTAGTCGAGATCAGTCGGTAGTTTGAGGTTTTCGTCCTTGAGCCAGCGCTCCTGGGAGGCCGTCTGGAAGGCGACGTAGGGCGCGTAGTTTGCGTTTATCTTGACGCGGTCGTGGACGCGGGGGAGAAGTTTGCGATGGCCGGGATGACGGGGGCGAGGGACTCGCACGTGGTGTTTGCCATGCGGAGGAGGTCGTATGCGGAGCGCTTGGTGGAGTCGTTGCGGACGGGGAAGCCGTGCGCGTGCCATGCGTTCCAGCCCATTGTCGTGGTCTGCAGGAGGGAGGTGAGCTCCGCGATGGCGGAGGCCTCTGCGTCGAAGGCGGCCCAACGGGCGTCGGAGATGATGCCTGCGGCGCGGCCCATGGCGGTGAGGCGGGTGTCTGCGTTGTCTGCGCGGGCGGACATGCGGTATTCGGAGCGGGAGGTGAACATGCGGTAGGGCTCGCTGACGCCCTTGGTGATGAGGTCATCGATCATGATGCCGATGTAGCCGTCTGCGCGGGTGAGGGGGATGGGGGCTTTGCCCTGGGAGGCGAGGCCCGCGTTGATGCCGGCTATGACGCCCTGGCCGGCTGCTTCTTCGTAGCCTGTGGTGCCATTAATCTGTCCAGCGAGGAAGAGGCCACCTATTCGCTTGGTCTCGAGCGAGGAGCGGAGGTTCCGGGGGTCCACGTAGTCGTATTCGACGCCGTAGCCGGGTTGGAGCATTTTTACGTTCTCGAGGCCTAGTACGGTCTTGAGCATGGCGTCTTGGACGTCGGCGGGCATTGTCATGGAGATTCCGTTGGGGTAGATTACGTCGTTGTCGAAGCCTTCGGGCTCAAGCCAGATGATGTGGGATGTCTTGTCTGTGAAACGGATCACTTTCGATTCGAGAGACGGGCAATATCGCGGTCCCTTTACGGTTTCCCGAATGTGTATCGACTTATCCAGATTCTGCCGTATGATCTCGTGCATAGCCTCGTTGGTCCGCGTTTGGTAGTTCAGGAGCTGTTCCTCGACCTGTACCCGCTCGTTCAAGTAACTGAACGGTGTCGGCGGGTCATCTCCCTCTTGCGCCTCCAATATATCCCAGTTAATCGTCTTTTTGTCCAACCGGGGCGGTGTCCCAGTTTTTAATCTCCCCAATGTGAAACCAGCCTCTTTCAACGACTTGCTGAGACCAAACGTCGCCGCCTCGCCCATGCGCCCTGACGGATACGCTTCCAACCCGATGTGTATTTCACCGCCCAAAAACGTCCCTGTCGTAATCACAACCTGTGACGCCGAAATAACCTGTCCGCTCTCCAGCCTCACCCCCGTAATCTTGCCATATCGCCCTCCAACTCCCTGCCCCTCCTCCCGATCCACAATGATATCCGCAACGCTGCCTTCCACAACATTCAACCCCCGATACGAAAGCATCTCATCCTTCATATATTTCTTGTACAAGCTCCTATCGATCTGAGCGCGGGGACCCCAAACCGCAGGACCCTTCTTCTTATTCAGCACGCGGAACTGCACACCCGCTTTGTCGACAATCCGCCCAACCACACCATCCAACGCATCGATTTCGCGAAGTATCGTGCCCTTCCCGATACCGCCGAAGGAGGGGTTACACGAGCAGACACCCAGATTATGTACGGAGGGTGTAATCAGCGCGGTTCGAGCGCCGGAGCGGGCCGCGGCGGCAGAGGCCTCGCAGCCGGCGTGGCCGCCTCCAATGACGACGACATCGTATGGACTGTGGCCGCATTAGGGATATTCCAATCGGAGGTTGGCTAAGGTGGGATGTACCTGTCTGAGTCGGAGACGGTGGCGAACGTCCTGCGCATGCGATTGCGATTGACGGGCTTGACACGCGGCGCATAGGCCCAGAGCTGGCGCGCTCTTTGGGGGACGAGTCGTTGCATTGGGGTTGTGTGGGTTGGCGTTGTTGGGGGTTGCGGCCGCGCGCGAAAAAGTTGGGAGAGTCGCGGAGGTGAGCAATTTCGCCGCACGCGGTCACGTGGCGAACTTTTCCTAACTGCAGGTACTTTACGAGATGGAGGAAACTAGTGATGCCAGGACATTTAGTTGGAGATAGTATATGTATAGGGTAAAGATTGGTATGTCAGGGTATTGAAAAGTCGGGAAGGGAAGGATATTCCAAAAAAGATTGGTATATTCATGATACGAAGTAGTATGTATCAAGCAACGCCGGCTAACGCTCGCATTTCCAGCCCGAAACAGAGCGGAGATAGTACATATGAAAGCGCACATGTAGTGTACAGTTCCTCGTTCAATCCACGCCCCGCGCCATGCCTCCGGCGCCACACCAAAGAAGCAATCCTGAGCTTCCTTTCACCACCGCTCCAATGTGTCCCTACAATCCATACCCCAGAAATACCAATTATAATTCAATTCATACAGTCCGATCCTCGAAAGCGTAAAAAAGGCGATCCAGGCATTCCCCTTAGGCATCCTGCACAAGCCCCTCCTCATTCACATCGACGCTCTCCGTCTTCGGCCTTTGCAACACATCCGTCTTGGCTATCCCAAAGTCAGCATGAATCCATGCCCACCAGCAAAAACCCATCCATCCCACGTCCCCAGAACCAAGGAACAACTTACTAGCAATCAAGCTCAAATTCGACCTCTTGTTTCCCTCAGCGTCCACAAACGACTCCATCCTCGCATCGGCATCCACAAACACCAGCGCGCCCTTGGGGATCCCCATCAAAAACTCCTTCTGCTTCTCCGACGTCGGGAAGTTCGCGACCCGGAACCAGCTCGTCTTCTCGTTCTCCCCGCGCCCGTGCGACGTCCCCACGTTGTACCGCACGATGGTGCGGTCCCCTGAGACGACGACCTCCTCGGGGGCGGTACCCAGGCGTCCGACGAGAGACATGCGGGCGACGGGTGCGCGGGCGGTGCTGCTGAAGGCGCGGGCGGTGGGGGGAGGAGGGCGCGGAGGGGGCGAGCGGCGAACATGGTGGGTGTGTGGGTTGGTGGTGGTTTTGCGAGGATTGGGTCGCGTCGATGGGTGGGTGGAAGGGCGGAGGGGCGATGTGGCGATTGTTTGTTTGTGGGTGGGTCGCGGTGGTGGACTTTTGATATGGAGGTGCTGCGTTGGGACGTGCCCCTTATCGCGTCGCACGTGTTACGCGATGCCAAGGCATGAGCGACGCGTGGACGACGCGAGGGAGGGAGGAAAAAGCAAGGGTTGAAATTATACATACGAGAAGTACCTGTAGAGAAAATGAGACGTAGTAATTTAGGTTTCGGTAAAGTAATATGTTATGTGAAAATCGGGTATAAATCTAGCTCATTTGAAACGCCAACAATGCAGTGCTTTTCCAATACCTATGTATGTATGGTGCAGGTGCTCAATGCTTCGTCCTCTTCGCACTCGGCTCCTCCTCCTCACTGTCATAATCCTTATATATAGTCTCCGGCTGCGTCTGATCCCAAGCCCCCGTAAACACATTCTTCTCCCCTGCTTCGGTGCATACTTGAGTAGCGCCTCCCGCGGATCCTCGTCTCGCATGCTGCTCAACTCAATATTCTCCATCACGTACTTCTGATCCGGTGTACTCTGCGCAAAGGGCGTCGTCTGCGGGATGTGTGGTCGTCTAGGATCTCTGCTCCTGCCCGACGCCGTGAGACCGATCGTGGGATGTCTTGCGGCGAATGAGCCGGGGGCCGGGCCTGGCTTGCCGCCGGGCTCGATGGCTTCACCCGACATGCCTAGGGGATCCATATCGGTAGTGAAATTGGGGTCATCGTCGAGGTGGCGCTTCTTGGGGGCTTTGCTGAGGATGGTGAGGGCGCCGGCGGTGGAGAGCTTGGGGTTGAAAAGGACGGTGACTTGGCCGTTGGCGGAGCCGGTGAAGATTTGGTTGAGCTTGGGGTGCCAGTTTACGGTTATGAGGGGCGAGCCTGGTGTCACGGGCGTTACCATTTCTGGGCGGAGAGTGGCAGGGTTGAGAATGTGAAGGTCACCGGTTTCGGATCCTGTGATGACGCTTGCGGAGCTTGGCGCAAACTTGATGTTCGACGTGGGGTATTGCGACGAGGTGGAAGGATGTGTCGTCGTGTTGACGGGAGTCTTGAACTTCCGTGTATCCCATAGTTTGATGGTGTCGTCACCGCCTCGCGTGATGACCAACCGACCGTCCGAGCTGATGTCCAACCCGCTCGTCCATGTATCCCTGGCGTGGGCATCTCGTATCTCCCCAAGTGGACGATGGTAAGGTCCCTCACCGCCCCACATTACCAAGCTTCCGTCAAGCGCAGCGGACACGATGACGCTGCCGTTGCCCTCTGCCGGCGCACCCCAGGCGATAGCCGTCATGCGGGTCATACCCGCCGAACCCGCTGCCCGCGACTTGTGCACCATGACCTCTTCCTGCTTGAGGCTCTTGTTGACATCCCATATGCGCACGGTGCTATCCAGCCCAGCTGTGACGAATCGATCTCTGTTCGAGGGATGCCATGCGGCGCTGGTCACCTCCGCTGTATGTCCCTTGGTATTGAGCTTGTCCCTCAGGTACATGTCCCCCTTGACGTATTCCTTAATCATCTCGCCATCTCTGCTGAATAATCGCGCTTGCGGTGTCGCTGTGATGACGAGGAACTGACCGCCCGAATGCGGGCTGAACACCACCTGATGAATTGCATGCGCCTCAGCGGCCGCAGAGGGCTTCGTCGCGAATGGATCCACGGTCTTGAAAGCGCGGATGGTGGTGGGCGTCAGCGCAGAGAGATCGTGCAGCTTGAGCGTGGAATCCGTTGAGCCAGTCACTAGGCGTGTGCCGGAAGGGTCGAGGGTGATTGTGGTAACTGCACGATCGTGCGTCTTGATCAGCAACTCGTGTGAAACCGGGAATTCGTCCTCATCCTCGTCGTCGTCGTCGCTATCGTCGTCGCTATCTTGGTCCGAATCTGCATCTTTCGCTGCAGCCTGCTTGCTCTCGTCCACGACTTTGCGCCGACACCGCTCAATTTGCGCCTCGATGTCTACGCCGGCATCTCTTTTCCCAAACGAGGAAGGCACATATTGGCGCAAAGCCTCGTCATCAAAACCTCCACCGTCCATGGCTGACAATTGCTGTATGTCGAGTAGTAGCGAAGAGCGGACATGCACTGGAGTGTGAGAGAAACGCGTGATGACATAACAACCTTGCAGCCTCGCTAGGGAGCGCCACCAGGCGGACGCGCTAAAGACCAGTAGCGTGACCGCATCCCTAAGGCCCACCTCCCACGGTGCCACTACTAATCACTATGACGAATCCGGACATATCTCTGTGCCTATTTGGGAGATATGTTGTTGCTGTATACTGTTAACCGGCTGTCGTGCTGTTGGAAACTGGCATGGCTGATTAATTTAGAGGCTCTGTAAGCACAATATCATGCTTCTCCGGAGCGTAAGCGTGTGGTAGTGTAGCCTCGCGATTTTGGAGCCCTGACGACATTGACTATGGCGAAGAAGGATTTGTATAGTTCAAAGGCTATAAATTTCTAGCAATCCCTTCCCTAAATCTTCAGCATCTCAAGCAAAAAGCATTAAATTTCTTCAGCCTTTCAATTTCCACTCGTCTTTTCATTACCATATATCTCATCCCGTGATTCAACACCCCCATCCACCATGTCCCCGACCCGCACCATCATCGCCTTCGGCTCCGGTCCCGGAATCGGCAACCACGCCGTCTCCGAATTCCTCTCCCACGGCTTCACCCACGCCATCCTCCTCGCCCGCAACGAAGACCGCCTCAAAACCGAAGACGCACCTTTCGTCTCCAAAGCCAGTCCCAGCGCTAAAATCGACACCCTGCGCCTCGACCTCTCAGACCTATCTTCAATCCCTGCCGTATTGCAGAAAATCGACAGCCTGACCCAGGGCGAAGATGTGGAGGTTGTGTTCTTCAACGCCGCGAGGATAAAGCCGAGTGGCGTGCTAGATGTCTCGGTCGAGGAGATACACGAGGATCTTCGGGTATGTATTCCCACCTCTATAATTGTCGCCGTACCAGCTGACGCGTGCTCAGACGACGACACTCGCGCTCTACCTCGTCGCCCAGCACTTCATCCCCCGCCTCCAGCAGCTGAAAAAGTCCAACCCGGCTTCCAAGCCCAGCCTCCTGGTCACAAACAGCCACCTCCCCTGGGAACCTGCCCCGCAGCTCCTTTCTCTGTCTCTGGTGAAGGCTGCGCAGCGGAACATGGTGCAGAGTTTGAACCTGGCGTTTTCTGAGAGTGGCGTGCATGCGGGGTTGGTCAGCGTGGAGGGCGTGGTGGCGCCGGAGAACAAGAAGTTGAATCCGAAGAATATTGCGGAGGTGACGTATGGATTTTATGAGGCGGGAGAGGGGCTAGATGTTCATGTTACGGAGTGAGGGGAAGTGGTCGTGGTAGTGGTAGTACTAGATTTGAACCGTGGTTTTGTGTGTGAAGATGTTCTTGGATAGATATTTTGACCTTATCTTTATACTATGCGTCTGCGTCTTGCGTCATACCTCTTGATGCTTGACCCTATTCATGGAAGGCCTGCAATATGTACATGCCCGAGCTCTTTGAGGTTAGTCTTTCTATACCTGCTCTTCATTCCAGCGCACGCAGTCCTCAAACTTGACACCCGAGCCCCCAAAGATATCCAGCGCGCTTCCAATCGTAAGATCGACCTTCCCGTCGCTCAATTTCTTCACCAGCTCGAGGTCCTCAAGCGACCGACCGCCTCCTGCGTAGGTCACGGGGATGCTGCACCACTCCGCCAGCTTGCTGACGAGCTCGTGGTCGATGCCGCGCTGGAGACCTTCGACGTCGGCGGCGTGAATGAGGAACTCGGCGCAGTAGGGCTCGAGGAGAGAGATGGACTCTAAGTGTGATATTAGAGTACGAACTTCAAAGATAGATGCTCATGCTGAATTAACTTGCCTTGGGTGAGCTCAAAATCTGTGATTGTCTGCCATTTGTTCGTAGCAACGAACCACCTGTCGTCTTTGCGCCGACATGAAAGGTCGATGACCAATTTGTTCTTGTCGTTGTCGAGTGCCTTTAGGATGGCTTGCAGCCGTTCCATGGCGAATTTGTTATCGGGGAATAGGGCAGATGTGATGATTACCTACTTTAGCTTGGATCAGATATGTTTTTTGATTGAATCAACGTGTTCACCCACTTTGTCAGCACCATACTCAATCCACTCCCGGGCATTGCTTTCCTTGATGCCACCCCCAACCTGTATCTCGCCTCTCCACTTGTCCTTTGCATCTGCGGCATCTGCCTGTTGCTCTTCGTTTTTCCACGCTGCCAATGCATCTTTGGCAGCCTTGTCATTGTTCGGCCCCAGCATTATAATGTGAGCACCGCTCAAATGGTACTTGTGGTACAATTCCGCATAATGGGCAGATGGCTTGGTTGAAGTGAAATTCGTCTTCAATTCTGCCTCTGAGGTACCCAGAGTGCCTCCGACAATCTGCTTCACATCTCCGTTGTGCAAGTCAATGCAGGGGCGAAAACGCGTCATTGTGTTGGATCTGTACTGCAAAAAGAGTTGACGCGTTTGGGAAGGATGGCGGGGGAGGGGTAGGAGCGACCCTAGCGAGGCCTTGGCATCCAGGGTTTGGCTGCCGCGGTTCGCATCGCAGGGAAATTTAGCGGCCAAACTTTCCGCTGCTCACAAAACTACAGCGCCGTTCTCCCTCGTCGTCTCCCACATCGCAATCGCACCCGTACAGAATGGCGCCCAATCTAGGAAAGCGGAAGCGCATAACGCGCGAAGAGCTTCAGCAGTCATCACGTGAATCTTCGCCGTCATCAGACTCCCAGGCTTCGGACGGAGAAGACATGCAAGCCCTGTTCCGCAAGGCCTTCGAGGCCAAGTTTGCGCCATTAGATATCGAGCCTGTGCAGAAAATGCAGAAGATCGAAGAGCCGGAAGAGGAGCCGGAAGAGGAAGAAGAGTCGGATTGGTCTGGCATTGACTCTGAAGACGAGGCAGACACCCCAAATGCCGTGCAAGTAGTCGATTACGCAACCACATACCAACCGCATGCCAAAGCCTCCAAATCCGAAATGCGAAAATTCATGTCCGCTAAGCCGCCGTCTCTCTCTGCCCCGATCGCAGCGAAGCCCGCGCCGAAGACCAAGAAGGCCAAGGAGGACGACACCGTTGAAGCTGCGCACATCAAAAACGATCTCGAACTGCAGAAACTCCTGCGCGAGTCGACGCTACTTTCCGCAAACGCACCCACATATTCTACCCGTACTGGCGGGAACCGCGAAGCGTCCGACATGCGGCACAAGCTCACAGACCTACAAATCCAGTCGTTGGGCGCCAAAAAGTCGATATTCACACAGAAGAGCATGCCGATGTCGCACCGGAAGGGTATCAACGCCAAGGCCAAGATGCGCGACGAGAAGCGACGAGCTGAAGCGAAGGAGAACGGCATCACATTGGAGAAGGAGAAGAAGGCCAGGAAAGTTATTGGCAAGAGGGAGCGAGGTGTTGGAGCACCAAGTGTGGGCAAGTTTAAGGGCGGAACCTTGACGCTGAGCAAGAAGGAATTGAGAGGCTTGACGAGCAGTAGCGGTGATAAGAATAAGGGCAAGAAAGGTCGGCGGCGCTGAGCGCGATAGTACTGGCAGAGAAGTAGTGCTGCGAATGCGTATAATGGAGAGTGTCTGGTGTCATCGCGAACCATAAGATTCGTCCATGTCTGCCGGTGTCATGTTAGATAACACAACGAGCCGCACCGCATGCGTAAACGTCTTCCCATCATGGCTACAGGAGTCGATCACCTAGGAATGACATTGTAGAGCTGGCTTTATTCTCATAACAAAGGCCTTTTCATGGCTACAAGTCAGCTTTCACCGCTCTGTCCCCGCCGCCAACTGCGCATTCCCAAGGCGATACTTTTGGACCATCCAACCGTATCAAGAAGACCGAATTATCTATCCGGCATATAAGCATGTTCATGTGCTAACCATCTGTGCGGCTAACAAACACATCCGGGAGAAGTTGTGTCTGGATAAACTGTCGTGCAACCGTCTGCAAATTAACCCCTTCGAAGCAGTCGACTGGCCAGGCCAGGCTCAGCTGCAATCTCGCCCTTCGCCTCACCACCTCACGATGCAGCAGCAGCATTGCAGTCGGCATTCAAAAATCGCCAACGGATCGACAGCAGTTCCATAAAACAAGCAAAAACGGGTCGCAGTAGCGTATGGCGGTAGAATGCGGAGGGTCGTGCTTTCCTTGTTCGCACGCTTACATGGGTTTCTATGGTCACGCGAAAACTATAAATTAATGGCGTTCACCACTCCCTCGGTCCTCCACTTCTCCTTCAACAGCCAAGATCGACAAATTTGCTCCCATCAATCGAATTAAGGTACATGCAACCTTGCCACGAACATGCCGAAGCTTTACTGGTCTCTTGGGTCGGTGCTTGACGGGACGTGCTGCTGCATTGGTGCGAACCGTGCGGACGTGCTGCAGTCTAGACGCATCACTCTAAATGTGCGTGCGAGTTCTACGAGGGGGCTGAATCTGTAGGGTTGGAATGGTCGTTTGAGTTTTCTTCGGTTCGTGTTAAATACCCGATGACAATGGACGATACTGTGACCTTTCGTGAAGACTAGGTCCTCGAGTGTATCTAAAAAGCAACACTGAAGTCATACTCTTCGGCTACAGCTCCATCTCCCCACTGCCGGCGAGTCTAGCTGAAGACGGCCTAAGCAGCAATCCTCGAGAAGACCCGAAATATTCTACCGGTCGAAGGCACACTATCGTGGCTATAGCGCTACCTGTCGAGAGCTCACTCGTCCAAACTCCACATGCTGAAACTTGGCGGCTCTGGTCGGTTCTGCGAGATGCTCGACCATTCAGGTCAAGTGTGGGGCTACCCCATATGACCAGAGCCTCCAGGCCTCCTCTCAATATAAAAAAAGCGGCTATCATAAGTTCTGTGGATTTCCAGAAGTGCTCGTGTACCAGGGTTTTGTGTCATCTACCCGGCTATCATCTGCTTGTCGGAGGCTTGTTCAATACGACCCACGCTTTTATGTCAGTATTGTCTTGCAACCACAGCGGTCAATCTATGCCAGTCCGTACAGCTCGGCCCGTCTCACCTTGAGCAACTGTGGTGGAGTCTATCTCAAAAATGCCCGTACTATGGCGCTGGATCGGCCACAGCATCGGCCACTATAAAGAAAATGAAAAACCGAGGATGAAATCAGCAGAGCTACCTTCACAAATAAACAGCTTGATACCGTCGGTGACTAGCCGGCATAGAACCTATACTTCAAGTTATTGATCACCTTTGTGTCTTGCCACTGATCGGCTACGCGCCATTATCTTGTTCGTGTGTGATACGTGAAAGGAGGCCATTCTGAGAACTGACTGGCCAGATCTATTCACCAGGATTTGGTTGGCATTATGGGGATCGCGGGGTACGATGTCTGCCGAGCACACAGGTGCTCCGCATATGCAGGGTGTTGCAACTTGGGTTCATTTATGCATCCACAAGACGAAGTTCTCCCAGCCAAACAACTCAAAGTGCCCGCAGGATATCCAGAAAGCATGACCAGCCAGGTCATCCGATCTCAAGGCTGATAGGTAGGCGTCCGGGGTGCTGTGCAGTCAGCACCAACTCACCTGCCCTACGCAGGAACCTCGACGAGATCGGGGCATGTCATAGCCGGACTTTGGGTAAGAATCTTCCGAAGAAACCATCTCTGAATCGGCCTCCGCGAATCTCCACACAGATGGTGATTAAGATGTGGACCCTGCTATAGTGGCCATGGACACTGCCGTTGTTGATTGCCATCTAAGCCTCATCATGGCCCAGCGAAGCAAGCACGAGCCATTGAGCACATTGTATGCCCGCAAATTACGGCCCTGTATCCCGTTCACATTGACACCAGGAATAGGAAAAGCGCCTCTTTACACCATAGTGTCTTGCCGCCGGGGCAGCAGTCGAGCATATAAAAGCGATGCCGCTCCAACTTCTGCTTCGACACCTCACTGAAGTCGTTCTCCAGTCGGCAACATGAAGGGTCTCTACTCCGCTGTGCTGGCTTCGGCCATCGCTGGTGCTTTCGCTGCTCCCAGTCCTGTCGAACAGGGCCCCATTACCGCACGTGCTGCAAATGCTGCTTGTGCTACTCCCGTCACCCTCAGCGGTAACCCGTTCGCGTCCCGCTCCATCTATGCCAACAAGGAGTACTCCAAGGAGGTCATTGCTGCCGCTGCCTCGATGACCGACAGTGCCTTGGCCGCCAAAGCTTCCAAGGTCGCCCAGGTCGGAACTTTCTTGTGGATGTAAGTGATAATGGTATATGGATAGAGAGAGCAATTGTTGACAAGAAGTTCAGCGACACCCGTGCTCGTATCAGTGTCGTCGAGGACAACCTGAAGGACGTCCCCTGCAACCAGCTCGCTGCCTTCGTCATCTATGATCTTCCCGGTCGTGACTGCGCAGCAAAGGCCTCCAACGGAGAACTTGCTGCCGGTGATATTACCACCTACAAAAGCGAGTACATCGACCGTAAGTGCCCATACAGAGACATTAGAGTTGGAAAAATCCCTAATAAAGCATAGCCATCGTCGCCATCTTCAAGAAGTACCCTAATACCGCCATCGCCCTCGTCATCGAGCCAGACTCGCTCCCCAACCTGGTCACCAACGCCGATAAGCAAGCCTGCAAGGACTCCGCCTCTGGCTACCGCGAGGGCGTCGCCTATGCTCTTAAGCAGCTCAACCTCCCCAACATCGCCATGTACATCGATGCTGGTCACGGTGGCTGGCTTGGCTGGAATGACAACCTCAGTAAGCACTCCCCACCCAGCATTCCCCCCTTCCACTCCCCATAACCACCTCCATCTAACATGTTCCCCCAGAGCCCGGCGCCAAGGAACTCGCCGACACCTACAAGAAAGCCGGCTCCCCCAAGCAAGTCCGCGGCATCTCCACCAACGTCGCCGGCTGGAACGCGTGGGATCTCTCGCCCGGTGAATTCTCCAAAGCAACCGACGCCCAATGGAACAAGTGCCAGAACGAAAAGATCTACGTCGAGACCTTCGGCCCGCTGCTCAAGGCCGCCGGCATGCCCGGCCAGGCCATCGTCGACACGGGCCGCAACGCCGTCACGGGTCTGCGCAAGGAGTGGGGTGACTGGTGCAATGTCAAGGGCGCGGGCTTTGGCGTCCGTCCTACCAGCACGACGGGCTCGACGTACGCGGATGCGTTCGTGTGGGTTAAGCCGGGTGGTGAGTCAGATGGGACGTCTGATACGTCGGCGACGAGGTACGATTCGTTCTGTGGAAAGGAGGATGCGTATAATCCTGCGCCTGAGGCTGGGCAGTGGAACCAGGCGTACTTTGAGGCACTTGTCGCTAATGCGAAGCCTGCTTTCTAAGCGGTAGGTGGGTGATGGGTGGTTGTATATATATGGTGGGAGGAAGGGGAGAGATAAAAAAGCTAGCGATATGTTGGGCTTTTTTCTTGTCTATAGCTTCAATGAGATCTCTCTTTCATCAATGTGTTTTGCTTTCTTGGCGTTGGGAGGCGCGAGTGAGTGGTGTATGCATGAGTGTGAGGAAAACCCGATGCGCGGTGGTGGATGTTGCAGAGTTAAGAACGGTGCTGGATGTGTTGTTGTTAACGGATTGTATGACTGTCGGGGGCGGGGCAGGGTAGTGACTCAGGTGCGATGACTGTGTGGGAACGGTTACACAGTGTACAGCCCTACGCTTATACCTCCTCCTACCTTTTAACCATGATGCACGCACTTTTCTACTCACTGGAAAGAATGTATACCATCAATTTCAATTACAAGAAAAGAGCTATTGTTCACTACCGATGCAGCCACAGAGTATTGTGATAATGACATATCCATCATGGTGACAGCGCCAGAAATGCCAAAGCGAGTGACGGCTCCTCGACATCCCGACAGCGTACTCGTCAACCACCCAAACACTGGACTGAGTGTCTTTTCTCCACGAAAAGTATCAATCACCTCGCTGACTCTTTTCAACGCACGACTTCAACAGTCACAGTTCACTGTCACCCGCCATGCTCAGCTTCGCATCTTCTTCTCTCTATTCCTCATCCTCTCCCTTTCTACGTTCAATTTTGAGCTTTCCATACGCTCATTAATGCCTCTATTCCTCGTCTTTTCATAAACCAAAGTACCACCTCTTACTATTTAATTTTAACCGACCGCATCCCGAACAACCACCATGCCCACCACCCCCATTACCATCAACCCCGAAATCACCCCACTCCCCTCTCCGATCCCAGGAGAAACACCTCCAAATACATCCCCCATCTCCGCCGACCTCTACCGTCTACATTTCCCCAAAACCAACCCCAGCAGACCTCGAAACCCCCCAACGAACGACCGACGCCCCGCCATGAGAGGTGCATCTGAGGATGCTACGTCCAACGATACGAAGTCCAACGATAATACATCCAGCCAAGTACCGAGTTTCCGCCTCGTCCGCCAGGATTCAAACTCAGCGTATGAGTGGGAGAGCATACCGGATCCGAATGCGATCGATTTCGATAACTTGGCAGAGGACAAGAGGGCGCCGGTGCCGGAGTCGTTTGGGGGAGTGATCGGAGTATTTTGGAGGAGTTGAATGGGTGGGGTGGAGATGGGGAGGGGGATGGTTGGGGGAGAGAAAGTTGTGGGTGGGAGGGGAGGAGACGAAAGAAGTGAAGGGAGGGAAGAAGGTAGAGAAAGTGAAGAAAGCGAAGAAAGCGGGAAAGGCGGTTGATACAAAGGAGCAGGCGGCTGTGGACACGGGAAGTGACTCTTGTGAGTTACAATTCGAGCTGGAGGATATCTAGCAGTGCACTGGCTACATGCATACCCATCCTAATACCCCCTCAATTCAAGTCTCACTTAGCATCCTTCTCACACCTCGCCACATGCCCCCACACCCTCGGATACACATCCTCGCAACTCCTCTTCCCCATCCACGTATCCAAATGTCCATACCCCTCCACAACAACCCTTTCATAATCCCCCATCCCAAATTCCCGCCGCAGCACATCGTAACTCTCACTCGTGCTCAACGGATTGTAAACCGCGCTCGCGCCGCCGCTCAGAAACTGGATCCGCAGCCCGCGCAACCTCTCCAGGTTTCCTGGTTTGGTGACGAGATCTTCGAACGCGGGTGCGTTGGTGCGGAGGTGGTGCGGGGGCGTCGAGCCCATGAGGGTCAGGTGCGAGAGGAAGGACATGTGCACGCCGTTGAAGAATTTGTCGAGGTTGGTGTGCGTGGCGTGGTTGAGGTTTGAGCTAGGGGGAATGTGAGAAGGGTGATTTAGGGAGGGAGAGGGGCAGGGGAGGGGAACTCACTGATTCCACATGCGGCCGTATAGGAGGCTTCCGCGGTGGCAGGCGGTTGAGGGGCAGAGCTCAGAGGTAGAGCCGACAGGGTAGAAGCGGAGGAGTTGATCGATGAGGCGTTGAAATAGGGGGATGTAGGTGAAGAACTGGTGGAGAACCAAGGACCGGCGTAAGCCTAAGGGATAAAGGTTAGTCACGTCGTGATGAATACCGTGGTATGTGGTTCTTACCTGGTACAGCTTCTCGAGCATCTGTGTACGCGATTTCACTCTATTTACTTTGGCGAATCTCAAATGAGTGAAGACTTGACTGCAAGTCATCCCACGGATCCACTCAGCATTCACCGTGCCCGTCAGGAGAGCCATCCCAGTTGCGATAGAACCTAAGCAATGGCACACGACATAGAACTGCTTATCGCCCTCGAGCTTGCGAACAAATTGCATCGCAGCCTTGACATCGAGACGCGCATCATATGCCGTGTATCCATGTTGAGCCACTTCAAGCTTTCCAAATCGCAGTGTGGCGACGTAGCACGTATACCCCAGCTGGGTAAAATAGTCAACCGTGTTCGTCTTAATCGTCGGCAAAGAGAAAATCTGATCATCTACAGAAGCACCTGGCAAGAAGAGAATAGCCATATCTCGCTTCGTGCTGTTGGTTGCCGGATGCCACACTTTGATATTCGTGCGTACGCCGTCATCGGCTACGAGCGTAGAATCTTGCACTGGCAAGGGCTTTTTCAAAAATCCAGCTGTGCTCTTATCAGGGAACTCGAGCGAGCGGAACGGCGCGATGAAATATGGTCCGAGATTCTTCGCCCAGAATTTGGCAAAAGGAAGGGTGGCTGATATGTTCGAAGTTAGACCTTGGGCAGGGGAAATCGATCTGAAGCTACGTAGCTCTCGGATGAAATCTCCGACCTTGATGTTAAGAATTCCGCGACCAACAAGGGAGCCATCGAGACCTGTGATGGTTGCGTACAGCGTGGTGGTCGCTTGCCATGTTTTGTGCATGGAAAACGCAATTGACGGATCGATGATCTTGGTACCGTGGAAGAAGTACGTTTGGCCTTCGGTGCTGGCTAACACGAGGTCGTATACCAGGTTCTTCGCGTCTGATACGCTTTCGTCGACGGTGAAAAATTGGATGTTGCCGTCGGTGATCATCAAGGGGTTTTGGGAAAGCGCGCCGCAGGAGAGAGTTCCGGCAACTTGAGGAGCACCGTAGGACTGATCGGTCGATGGAGTCGAGGAGCTGACATCGACTGTAACGTACAGGCTGGCAGAGCTTGCTGCACCTTCGGCAGCGTTGTAAGCAATCCGGAAGTCACTGATCTCGCTCCCTATATGGACATAACCTTCCATGACTTCGGTGAAACGCAATCCACTAGCATCAATACTTTTTTGATTTCCCGACTTAAAATGCGAGACTTTGGGTTCACCGAAGAGATCCAGTCGCCCGTTTGAAGAGCGGTCAACTACCCACCCGTTTTGGGATACGAGCAGTTCGCAGTTTCGCTCCGCAAGTGCAGTTATAGTGGCTAGAGGATTGGCTCCTATCATATTACGTGAGTGGGGCTTTGGATGAGCATCACCTTAAAGCACTTACCCAAAGAAGTAGGTATGATTGAAGCGTCAACACACACAAGTCCTTCATGGACTTCGGGACCATCACCAGTGAACACTCGCCCCATGTGATCTACGGCGCCACATCGTCCGGTGCCATCGGAGGTCATGATTGCACCACCCAATGGATGAGCACTGACGTCCTTTTTGTTGTCTGTGCCATATTAGTAAAAGTTATGCAGCAAGATAGTAAGCTTTTGAGGGTGGATGCTTGGTGCCTTATGTCACGACCGCACTTACCGGCATAGAAAGGACTGTCAACAAATGTAGCGCCGATTGCACGAGACGCCTTTTCTAGTATTGCGCGCAGCCTTTGCGCTTGTTTTGTCTTCGCTACTCCAACGAATTCCAGATAGGCTTCGTCGTTCTCTAGTTTAACAAAACCTTCATTATTATCGTGTGACATGACTAAGAATGTTTGTGTCTTGTTCAGACTGCCCCTCGTCGCATGAGACCCAAAAATAATCTTCCTGAAGCTGGAAAGTAGAATTCTGAGCCATTCAGAATATTTCATTCGTAGATATACTTTTTTGGATGTCACCTCAAGTGCCACCTGCATTATTGGTGCTAATGCAGCTGGTATCGCGCCTTCTTGAATGACATAGCTGTCTAGAACATTTGGAGAAGAATCAGGGTCACGAGAATCAATGATTCCGGTGATAGTGGGACCAGGATGGCCAGATGGATCGGGCGATGCAGTTCCTATACCGTTGATGATGCGATCGCTATTATAAGCGAAGCCGAGAATGTCACCGTTTCCAGAAACCTTATGTCCAACCATAGATGATGTCTTTAATCCGTGCTTTTGAGAGCGAAGTAGGATGGATGTAGTGCCTGCATGCCGTAGTCGTTAGTCAGCCGAGTTCACTTACAATCAAGCTTACGTACCCAAAGAACCAGCGCCAAGTATACACAGTTCTTTCGCTCGAACCCACATGAGACTTTTTATGTATTTACTCGGAAATTTCTCCCTCCCATTACCATGCCAAGCAAAGTGTATGGTGTAACCACCCTTTTGGGTATCTTTCTTGACGTAGCGGACCTCGCACTGGCAATAAATATGGGCACCCCAGTTCCACGCGTCGGCAATGTAGGTCACTAGAACAGAATTTTTGGAACCGTCATTGACGCCAGTACAATCTTGTCCTGAGCCTGTTGAAGCTATCATCTCAACTCCTGCACTGTTCAAACCTCCGTGAAAGAATGTTGTCTGGGGAACGCGGTAGAAATTCTGCTCTTGATCGAGAATCTTCGCTTGCTCTTCTAGGACATCAAGCTTATTTAGAGGTGGATAGCTAGTGGGATACGGCGTCGGCGTGAGGGTTTGAGCAGCGCTTCGGTAGTCTGCAAAATAACCGTTAACAGTCTATCCAAGGGTGTTTTTAAGGTAATCCCTACGCATGTCTAGTGAGTCTGGGTTATTTCGTATCTCAGATGGCCAAGCATCGAGCTGCAATGTCCGATGATCGGCAGGCAGGAACACATTCGCATTAATCAGAGAGGTACCACCAAGCCCTAGAAGAGATTAGTACTCAAATTGAATAGAACCAATAAGTTGCGAAAATATGTATTCGTATAGCTACCTTTTCCTCTTAGCACGTTCTGCCCTCTTCCGATAACGAGATCGTAGAGTCCAGTTCTTTTCCCGCAATGTATGTCTCTAATAGCATCTTCATCACTTCCCGCATCCCCAGAAAGATGAAGTTCCCGAGCTACGTCCTTAGTATAAACTGGGTATTCCCCTGCTAGAATGGCCATCAATATAATTTCATACCATCTTTGTAAGCGAAGAAGAAGCCTGGGGCTACTCACGCCACCTCTCTTCTCCGAATTCCAGCACTGCGACCGTCTTACCGGCTCTTGCCATCTTTGAAGCCGCGACGCCGGCGCCATAGCCGGATCCTATGACAACTATGTCGTACTCTGGTTGTAATTCGTGAATCTCTCTGCTGAGCCGCGGAAACCTGGACGAGTGGTCCGGGGAATCTGGGGCATCCGAAGACGAGGAGAATTTTAGTTTGCTCATCTTTGTTTACACCCCAGCCTACTACCTATGGACTGCAAAGATCTATGGGTCTAAAAACATGCACAGTACCAAGGGTGAGATTTTGCTGTGGACCCACAGACTGGGACCCACATCCGTGCGAGATCTTTATATCGGGACAACTTTAGAAGTTAAGCCAGAAAGAGTATACAACTTCTATTGTATGGCAAGAAATTAAGCAGATGAAACTATGTTAACAGAGCGTAAATAGATTCAAATGAAGAAGCAATGCATGAATATGAGTCTAGATCAGGAACGTACCGTTAATATATCGTACTAGTACGTAAGTAGAATTGATTCTTCATGGGAAAAAGACCGTGTCGCGGATGATCCTTGAGGCTGAGCTAAAGGATCGAGCCAAGAACTCACGATGATACTTCTAACGGTATTGAGGAACAGGATTGTTGTTTTCGTTTATATAGCCAGGAGAGACCAAACCTTCAGGGATCGCTTCCATTGGTGTGAGACTCTCATCCTCGAATGGAGGACCCTTGTTTCAGCCACCAGGCGTCGTACTCTAGCCTCTGCGACATCCACCCAATGGCATGTGAAAGACAAGCTCGGTACGAACGATAAGAGAATTCTTTACTACACTATCTGCAAGCGTTCGTAAACTGTAAGCAGCCACTCGGAGCCTTTGGCCGTAACATGCAGTTCCTTGTTGAGCCATCAGAGGCAGTTCTGATCGGTCAATAGATGGACAAGTTATATAGCTTTTATGTAGCACCGAGTACAGTACTAGGCCACTAAATCAAATGCCGAAAGTTTTACACCTAGTCTAGGTATGCGCAGTGAGATAAGTCTTCATAAAACTTGGAAAGCCATGTCTGCATTCACTGGGGCCCGGATAAGATGGCAATGTGTGTATGGATCCGTGTGATCGCGATCGCTTTTGAAGGTAGCGCGCATCCTTAGCATGCATTATTGAGGGAACGGCAAAGTGATCTTGAGTCGGTCATACGATGTAATACGAGTTGGGACCGCTACGCGTCCACCAAGAAAGAACAGATCGAGTTAGACTGCTAGTCAAGAAGCGAATTCGAGGCCTTGGGCTCCCGTATTCTATCATGACTCAAGCCTGATGAGTAATCTTTGCGCTCTTGAGTCATGTGCTCACGACGGTATACTTCGTAGAGAAACTGTATGCGTGAGCACCGAAAGGATTGAGAGATTAATTAGTTCATTTCACTTCAGTTGATACTCTCAGACATTTTTTGATATATTTGCTAGTTGGAGGATTCCAACATAGGCATCACTTGTAAAAAGATATGTGAACTTGAATTATCCCTCATCTTATGCATCATTTCGTATATGCTTGATAATTGGTAAGTATGAGATGTTCGATGTGGGACATTCGTGATCTGTAGTCTTCGGGTTCTCTTGTGGAGAAAGAGTTGGATCCAGCACAGACTAAGAACATAATCGAAACCAATACCATGACCATGGTAAGCTACTTCTATTCAGTCTCGTTTTATGAATTCATGTAAATAACGTCCCTAACAAAAAATGAAATTCTCGATCTTCGACTCTTTCAAGCCTTCCATAGCCTCCCCGTTTATCACTGAAGGAACTAAACACTCTCCAATAAGAAGACAGTGATCACCCTCTTCTCTGATTACGAACGGTAACTTAGCTCCAAAAAACATCGCAACGACATCGTCCTTTTGTACATTCTCTCGTGCGATGCCTATAAACCCATATCGCGATAAGAACATCGTTCGGCCATCCATGAAAGATTCACCCGCTGGCAGCCTTGGCTGAGTCAAAGCTTTCCTGACAGTTTCATCTTTATCGACCATGGCAGTGCTCATGCGCTCTACAGACTGATACCAGTTAACAGTTGGAGATTCAGGGTTATCTTCCATTAGGTCTCGATAGTATCTGTCGCATTTCGCTATATGTTTCCAATACTTGTACGATTTATTGCTTAATGATGAGAACTTCTCAGGCTCGGGGTGTTTTTTCTCATACATCAGGAGGATGAAAACCTCAGCTTGCGTCAACTGGGATCCCGGATACATTCTGGGAGACACACACTGTGTCGTGAAATCCAAATATTGCTGGCCAGCGTTTTGGTCTTTCGATATGATAGCGTCGACGGTCATTATTCGAAACCCGCGAACCTTCAAGCCTTGAGTACTCCTTGCCAGAAGATTTTGACATCTGTGTTGTTCGATAATGGCCCAAGAGCCTGTATCTAGATCATCAGAGGCACCTTTGTCGGATGGCAGCCATTCGGAGAATTTGTAGAAAGGGTCTATATTAACAGTCCAATCAGGCACCCATGATGGCCAGTATTCTTGATGTATGGAACCGGTTTCTTCCGGTGCTTTGAAATCTGCCAAGTCGCTTCCCTTGAGAAATGTGTCAGATAAGAAGCTAATATCAGCGTTCGGGCCTTGCCGCTGCATGAATACTTTCACGGCCTCTCGGTACACTTCAAGGACCGACAAAGAGTAGTCGACGGGTATATCCAAAGTGTTGTACTGGGGATTATTTGAGGAGCAAATCGGTGCAAAGTCTCCACATGCAACTCCACGTACGCCGTACACTTTGTCCTTTGGGTCTGTAGCATTTCTGGACCGCGTAATTCGTAGAACCTGGAGACTTGAAAAATCAGCACATTACTTGAGCAAACTTTTGAGTATGGTTGAATCACATACAGAGTTGTGATCTTGATTGCTGCGTTGAAATGTCTGTAGTATTGTGAACGAAGTTCCGTTTTGTCCGGGCGGAGCATGTATGAAACGCTCCCTACGTGGTATCTGATTTTCAAGGCCTCATGAAATGCATATAGATTAGACGGTTTGATCGATTTGAATGCGTCACGTATGTTCCCGCGTCGAGGACCTTTAGACTCTAAGGCTTGCTCGTAAACATCGAATGCCAGATTGACATCTTGCCAGACCATCTCTATATCTCCCACCTTGAGAATTACCGCTTTTGCAAGAACGAACTCTTGAAGAGTCCAGACTCTTGTAAACCAGGTTGAATTCAACAAGTGATGGAGAGCAGCAAATTCTGTTTCACTATAGTGAGGAGTTTGTTTGTTCCATGATTCTGGTAATAGTAGACACTTCGAGCTCAGTGGCTTATTGAACTTCCGGAAACCAGCCTTTTGGTGGTGCCACATCACATGAGATTTTCTAATCGCTGACATCAAAGCTGCCCCCAGACTTTGGGGTCTGTGGTGTTGTCCTGATGTGCAGTTAGAAAAGGTTTCCGGTAGCCATACCAAGACAGCTATGGCTTTGTTGTATATCCGATCCATGATCCGAACTTGATCTGCTCGTTCGTTTAGATCTGCTTGGTTTATGCAAAGTCCGTCGATCCACAAAAATCTCACACCCTTTTCAAACCGCATCGACTGAAGGATCTCGTGGACGGTGTTGCTGACTTTCAAAACTCCAGTATGTGTGTCGTAAAAGTTTCCTTTCTTCGTATTCCAAAAGTCCACCCTACGGCACATGATGTCCACGTGCTTGTCCGTCTTCCCCCAGACATATGAAATAGCTTCATAAGTCACCGGTTCGCTCAAGGTTGAATCGATGAACTCGACACAGATTCGATCCCCAAAAGACTTTGGATGTAGCATGATGACCCTGAATCCTTGTTTCTTATGACAAATTGGTGTATATTTGTATTCGTGGGGTTCTTTCGGGAGCGGCGTATTAGGTACGCTATGTTCGAAAGGGGGCAACGCCCGAGTTGAACCATCAATGTATCGCGCAGCAAATTTATGGCGATCTTTGCCATGGAAGTCATTAAGACAAACCCAGAAAAATGAACAATACCTTACGTTTTCCTCGCAAGACTTTTTCGGATCTCTTGTATTCCAATCTTGATCACCTATGTAAATGAAGTGGTGCGGTAGATCTGAGTAGCGTGGCTCCAGTTCTGAATGCCCTTGTTTATGTGAGCGTTTACCTTCTCCATTGTCGTCTTGTTGTTGTATACTTGTGGGCGAATCCATTTTGCGAATAAGACCAGATGTGTAGTGTCTGGGCTACAACGGGTTTAAATGTGTGGCTCATCCGGATCCTTATCAGCGCAGTAGGAAGAGGGACCCCACTTGATGAAGAGCGCACATATGCTTGGCTGTGCTCTAGTGAGATGCCGTGAAAGAGTCGGTAAGCGTAGTAACATTCCATTCTCGATCAGTCATTCGATTATTGTCACGAGAGTCTGGATAGGCCATGTTAACTCCAGCCAAAGGCGACGGATTCATCAACACGGCGCACTACTTCCATCGTCGATCAGACCAATTATTTGAAACAGCTGGTATCGTTCTTAGGTGACCATAGAGAGTACAAATAAAGGGAAGCATCGATACAGGATTCTATTGGAAGGCTATGTTACTTTGTGCTTTCCTTATGAATACAAATAAGGCAGGTGCTACCCAGCTTAAGACGGATACGACATTCTAGTATTGTAGCATAACCCAAATGCGTCTCGACTAGTAGCCTATATCGATTGCAAGGTATGCAGTGCTTCATATCTCCCTTGGAAGGGGCTAGTCAATGCAATCGTGTATATTCCGATGTCGCCCTTGATGAACGAGCCAGGTTTCCACGTCAGTGTTTCTGTGGTCCGACTGAAGTGAGAAACTAGTGGCCGCATTCTCATGTGTATGAACTCGCAACCCAACATCGCGTTTTTAGGCTACCCTTTACAGACCAACTATTCTCATAGCGGAGGCCCCGGGGCCCGGGGCTTCCAACATCACCTGACATGAGCTGACCACCACTTAACACGCACCGTATTCAACAGCTCATAATTCATATAAATCAACTCAAAGGGTATCTCTTAAACCACCACACTCTAAAACTCCAACTCCTCAACCTCCATCCCACACTCCTCACACCTCTTCCTCGACAACCCCGTCTCCTTATTCAACACGCTCCTCCCCCACTCATGCACATGCCTCTCATTGATCCCCTTAATCCGCTTCCCAAAATGCGCCAACCCGACATCGTCGTCGCCCTCGCCCCTCGCCCTCGCCGCCTTGTACGCCTCCACCCTCGTCCTTTTCTTCAAATCCTGCAGCTTCTTGTTGAACTTCTTCTCCTTCTTCTCCTTGCTCGCTTTCTGCCTGCGCTCGTACTCGGCGTCCAGCGCCTCGGAGCTACCCCACTTCTTGTCGCTGAATGCGTAGTGCTCGACCTGCAGGCGCAGGAAGAGCTGCATGTTCTGCCAGTTGCTCTTGTGCGGGTTCGGGCGCTCGAGATGCGGGAGGAGCGTCTCGTCTTTGAGTTCGGGATCGGTGAGGAGGTAGTCTTCCTTGGCCTCGGTTTTGGTCAGGAGGCTGTATTTGTCGGGGAATTTGTCCTTGCAGGCGTTGCAGATGCTGATTTGGAAGCCGTCTTGCCACTTGAAGTCGATGTTCAGAGAGGAACACTCCCGGCATTTGCCCTTGATGTCGCGCTTGCCGTCGCCGTATTTGCCTTTGAAATCCTCGCCGTCTTCTTGCGCGGCCTTTAGGAGCGCCTCTTCCTCATCGAGCCCGTTTACTTGATTCAAAATCGAGAGCCCTGGTTCGTATTTGCCGGCGCGGTTTTCCTGGAGCTTCCGCCTGGTGCGTTCGCGCTCCCACTCTGCGAGTGTCATGTTCGCGGGCTTCTCTTCCTCCTTTTTGCCGGTCCACATAGCGCGATTATGGGGATCGTCGGTCGTGCTGAGGAAGCCGCCCTTGGTATCCGTCATCTTGCTGAAATCATACTCGATGTACTCGGAGCGCCCAAAGTTCTTAGCCGGCTGTATGTAGTCGTTCGCAGGTGGTGGTATGAACCCATTCTGATCACGCTTAACGGGTGATGCAGCGTATGCGTTCCTTGAGTTTGCAGGGGTGTTGGAGGCGTTGATGGCGGCATATGAGCGTTTGGTTCCTGCGACGGGCGGAGGTGCGGCCTTGGAGGCTTGGGCTTGTTGTGCGGCGGCTTTGGCTTTCAGACGAGCTTCTTCCTGGTGAGAGATCTCAGAATTTTTTTACATTAAATCTTGTTGTCAAGCTCACCATTCGCCGCACTTGCTCTGGGGTCAACGGGTTTGGTGGCGGCTTGCCCGCTGACCGCAGGGCCCGTGGTGGTGTTGCCGGTGTCCCTGTCATTATGGAGAAAAACGGCTACGGCAGGAGGTATGACGGTATCTGGAAGGATTCACAGACGCATATACTTGAACAGCGAGCACCAGAGAGGAGAACGGCTGCATGTTCGCAATTTCGAGTGGCGTTGATAATATGATTCAGGCAATGATGCATGCCAAGACACTAGCGCGTCGAACGTCGACGCGTCTGGACATTCACCCAAGTGAGAGTGGCATTATCCTTTTGATGCAGAAAGTCATCAGCGCCAACCTCCCGGCTTGGATTTTCTGAGATGTAGCTTGGTTAATCTATGTCATCTATGTCTTGACAGCCAATTACCTTCTGTATTAGTATTATGCCGTTGAAAAGCCTTGCTCCGATGCTCAATTGTATATAAGGAATACGGGGCACATTCACCAATCATCACGCGGTTTCGAGCGTACTCATAAAAATCGGTGCATTCCACTACAAGACCATTCTCTCTTCCTGGGCCCGCCTCATACGGTATGAAGCCTATTGGATTATTCCTATCCTGGGTTCCAAATTCTCTAGACGAAGAGGAGACGAGAAGATCCAGTCTATGATGTCATTTCGACTTCCATACGATGCATGGCTTGAATAAAATTAACATCGAAACTTGCTCTAAGAAACTGTAAAGAAAAACCCGTCGTTCACTGTGAGTAGTGACATTACAATGTCCGGGTTTTCAAAGGGCGTTCTTCTATGCAGCGCCACAGCACCGCCCTTATAAATCCGTCCGTCTGACTCTACCCTGTGGCTGTACCCACATCAATCGAGTCACCCAAAAATTGATAATCAGACAGAACGACCCAGCTATTCAATAAAAGCGGCCTGAGGACCCAAATCTCAATCAGACATCTTCTCCGACACATCCAATAAAGAAAGTCGCCATGGGTAAAAGCGCGCTCAGCTCACGTGCACACGCGGAAGCCCGCATCCCTGCGCCGATCGCCGCCGATCAACCTCCAAAAAACATCGAGGCACCACGAACACCACCACTCAGCTCCTCTCCCAACGACGACGATACCGCACACAACACCAGCGAAACCTCCTACACACCCTTGTCACCACCCTCATCCCGCAAACAAAAACGCGCCGCAAAAAAGAACAAATCCTCACATACAACAATCGACCTCCCCACACCACCCACCTCCACAACCCCAACACCAAAGTCCTCCCGCTCAACCTCCCCCTCGGTACCCCACTCAATGCGTCCCTCCGCCGCCCTTCACGCGGCCGAAAAAGCCTACCCCCTCTTCATCGCCTCCATCGGCAACCCAGGCTCCACCTACGCGCACACGCTGCATTCCGCAGGCCACACCATAACCTCGCACATCGCATCCGTCAAAGCCTACAAGCCGTTCACCAAGGGTCTCTCCGGCCTCGTCGCCCGCCCGGATCACACAACCTACTCGTTCAACCCCCTGCACGGCTTCCGGCGCACCGAGAGCGCGCCTGAGGCCGGCGGCGACGACTGGACGTTCTGGCAGAGCACGTCGCTGATGAATGTATCCGGGAAGAGTCTTTCGCGGGCGTGGCGCGAGTTTGTGCGGGAGAAGGGGGCGGAGGCGCGACTTGTGGTTGTGCACGATGAGTTGGAGGCGGGGTTGGGGAAGGTCAGTGTGAGGGATGGGGCGGCGAGCGCGAAGGGGCATAATGGGATTAAGAGTGCGCAGGCGAGCTTGGGGGGATGAAGTGGTGGAGGGTTGGGGTTGGGATTGGAAGGCCTGAGAGCAGGGAGCCGGATGTGGTGGCGAGGTATGTGTTGAGGAAGATGAGTGCGGGGGAGATGAGGGCGATGGAGACGGCGTGTAGCGGGGTGGTTGATGCGTTGAGGGAGATTTCGGAGGGGAAGAGGTAGGGGAAAGGGGTTATAAGAGTATTGGATGCGCATTCACGTAATTTCGCGTGGCGTTGGAAGAGGAGCGATGATACCCTGCTCGAGCATTTGAATAGCACAGCACAGCACAGCATATAGAATTGTACGATACCAGGACGGGAAAAAAATAATCGAATGGATTCGAAAAGGGAAATTGCATATCGTCCATAATGATTCACCCATACCATGCCGAAGCAGTACCAGTCCCTCTAAAACGCCACAGCCGTCGCCCTGGTGCTGACCCATTGAGCTAGATAAAACATCATCAAACACCGATACCGATAATAATACAAATACGAATAGAAGAATTGGCTATTTCTCCAGCTCCTTTTTCCTTCTTCTTTCCGCAAGCCTCTTCCTCGCCTCCTCTTTGCGTTTCTCATCAGGCCGCACTTTCTTAGATTGCGAGGAAGCTTCCGCGGAGTGAGTTTCGGTTGAGAGAGACTTGGATTTCGCATTGCTGAGCATGTCACTGGATGTCTGTGCGTCTTCACCCTTTCTAGCGTTTGATGTTAGGCTTTCCACAGGTTTGGTGGGTTCTTTTGTGGTCTCGGCGATCACACTCCAACGATCAGGTTTTTCTGAAACGCTATTCGTGGGTAGAAGTGTAGTGAGATTCGAAGAAAGAGGGCGATCCTCATTCTCACGGGGGTTTGGAGCTCGGGACACAGATTTGGGAGCATCAGTGCGGCGGGAACGTAGAGGTCGGTTCGGCTTGGCATATGATCCACCACCGCCGCCACCACCCATCGGAAGCGCCATCTTGTCAAATGGCGCGATAGAGCTCTCGTCGGCGCCAGCCATCCAAGGATCCGGTGAAGGCTGAGGTAGTGGGCTCGATGGTGCGGCTTGCACAGGTGACCTTGGCACATTCCGTTGACTCGATTCGCCTCTGCGAGTACTAAGAGTGGAGACTGAAGCGGGCTCTACGGCATCCAAAGAAAGACTGGGTCTAGAAACAGGCTCATTCTCTCGGCGCGCGGAGCGTGGCGTTCTACCCGTCATCGTTGAAACCCGACCAGCATCCATGCTCATACGTGGGGTGGTTGAAACAGATTCCCGAGGAATGGAGGACGGTTCAGGTAGTGTTTGACGCCGAACAATGCTAGGTTTAGGTGGTGAGTTCTCTTTGCCGACGGATACAACGCGCACTTTCCGGAAGAGGTGAGAGGCATCCACGAGTCTCTCTTGTTCGGCCTGAGCAGCCTCAACTTCTTTGCCGGAATCCTCGAAAATCTGAAATGGAGAAGATGACTTGGCCTCTTGCGGGTCGGGCGAGCCTGCAGCCGGTGATTTTTCCAGTGTTGCAATGCGCTTTTTCAATGCCGCGATCTCAATCCCTGCAGAGGTTTGCTCAGCCATTGCCTTGCGTAACCGCTCTTGGAAGTCCTTGTTCTGTTGTTCCAACTCATGCTCACGCCTTTGGTGCCGCTTGCGCTCTTGTTCGATCTTCGTGATAAGCTCTGTGACCTCGCCGTCTTTCTTCATGGCATAGTCCTTAGCTAACTGTTGTTTGGAAATCAGCTTCTTGACCTCCTTCTCGCTCCTCGCCGTATAGTGCTCGTATTGCTCTTTCCAGTATTTGCCAGAGTCGGATCGTGGGGCGCCAAGATCCATTGTAATGTCGCTATCATCCCTCGCTTTCTGTTTCTGCCCGCTTCTCGGTTGTGTGGTTTTTCGCGCGTCCAGCAGCGCGGCGGTGAGCCTCGTGCGCGGCTTCTGCTCGCTCTCTACATCCACCTTTAGCTCCGTGCCCGGAGTCCACGGACTCGGAAACTTGCCAGGGCAGTCGTTTGGTATACCACTGCGTCCTGCATTATTCCCCCGCTTACCCTCGTTGTCCACCACATGTGCCCCGAATTTCACCGATTTGCGTCCCCTGTTGGCGGTACCGGGAGTCATCAAGATGCCTCCAGGCAGTTTGGAGGGAGATACAGGCGGTGCATCTTCCCTTGGCGCGGCGAAGTTAGGTACGTTTGAGCTCGCGAGGTCCGGCGACTGCTTCTTTTGCAGCTTCCTGGCCGCATTGTTCGTGTTGTCTGGGGCTGGTGTTCCGAACACAGCGCGCGTGAAGGCCTTTACGGCGAATTGGTGCGCGGGGGTTTCCGGTGCGTCTATGAAGGTGCTCTCGTAGCCGTGGTCTAGCTGGTCAGCCTATGCGTGCAATGTAGATTAGCAGTTTCTATTCACCTGGCTGCAAATCTTCAATCGCATTGGTAGTTCGCGAGCCTATGATCCACGAAAGCACCATGTTCACGAATTGAATTTTGTGGGGCGGTTGGGTTGTGAGGTTTCGAATGAAGAAACACCCCAAGGTGGGAGTCAGACGTGTGAAGTGTCGTTTTGTTGTTTGTTTGGCGGCTTGTTTACTGGACGATCCGAAGCGAACGGCGGGCGGGGTGAGTCCACGTCACCGGATCGCAGGCTTCTCCTCGGGAAGAAAAGAAAATGCGCGCAGAAAGGCCCATGTACCGTGGCGCTATAGTATCCTCTCCGAGGCACAGAAGAGGGCGGAAAGCGCAGTTCCTGGTTGTTATGTGTCTTGTGTACCTGCACGAGCATGGAAGTCGCGTCCGGTGCCCTAGAGCCAAAGGGGAAAGCGCGCATGCCGCATTGTGGGGTGCCACCGCTACTTCGTGAGCTGGCGGCGGCGAAGAACTGATGTCCAGCTCATCTCTCCACAGCAACAAAAACCTGCGTCAGTGAATGTACCATGTCTGCAGTGTGAAGGGTCGCAGCTCCGGCTGCACTGTCTCCCCTACGTCAACCCCCATGTTGACTCATTCAACCCACGAAAGACTCACCCCAGCATGGCCCCGCCAAAAACACCGCGAAACAAAACCTTCTCAGATGTACACACGCCACACAGCATGGCTCCCACTCCGGGACAGCCTGCCCTTGAACCTGGCTCTGCGCAGCCCTCCGAGGCGCTGGCCCAGGTCCAAGAAGACGAACGAGAAGTCTTGAAGGCCATTTACATGGATGACTATGAAGAAGCAGAGGCAACAGGCTCATGGGGTGTATGTATTACTGTCTTACCTGTGGTGTCTTGTCCCGCGCGTGATTTTCCCTGCGATCGTAAATGAATCTGTATGCTGACGCCTACGTTTGGTCTCAGAAAACCACTGACAGGGTCCTTCGCTTGAAACTGCGCTCATTCTCAAATGACGACATCTCGTGCATACTATGTGCAAAGATCACGGCTACTTATCCCAAATCTTTACCAGTCTTGACCCTGGAAAACACGGGCCAATTGCGACTAAAGACCCTGCAGCGACTTCAGGCCATGCTCCAGAAGCGGCCGAAGGAGCTAGTAGGCGAAGTCATGCTGCATGACATCGCTGCTTCTATCCAGGATATTCTAGAAGACGAGATCGCCGTCCGCGAAAACGATGGCACTTTCGAGAATCTGGATGCCGAACGAGCTGTACAGGAGGCAACTGCCGCCGAGTTGGCCAAGCAGCAGGAAGAGGAGCTCCAAAAGAAGCGCGACCAGGAGAAAGCTGAAGAAGAACGAGCACTACAGCAGATGGTTAACGACGAGATGCGGCGCAAAGAAATTATGGCTAAACGCCGGAACCGTTTGTCGACTTTGACTCCTAGGGCTTCCTACGAGAACGGACATGATGGAGGCCGCCATGTTTCGTTCGACCGAGTCATCGAACTGCAGTATGATGGGAAAACCACTCAATGCTCTGCAGTGGAAGGACTCTTGTCGTTCCGGAAAGGCCCAGCGACTGACCAACTGCTCGTAAAGCCCGTTGGAGATGACGATGGGATTACATTGGTCATCAAGCGCGTGCGAGTCGGGGCTATGAAGCCTTCAGATGCTGCACAGCTGAAGAGAGCCATCACTGAATTTGAAGAAGAGATGGAAGAGATCAAGAAGCTGCGTCAATCGACAATCCTGAATGTCTTTGACTTCAAGATCGAACAAATGCCCGAAGCTATATGGGAAATCAATGTTCTTATTGAATTCGGCGACAAGGGCTCACTGGGTGAGAAACTGGATGACGATGGACAGATAGCCGTCGCGAAGGTCAGGTCGTGGACTGTCGACCTTCTGGAGGCGCTCGATTACTATCACCGAAACGGTGTCATACACAAGCGCATTCATCCGCACAACATTCTTTTACACAAGTCGTCCACTGGAGGCGTCTCCGTGAAGCTCGCTGATGCTGGATATCAGGAAACCTTACACAGCTTGAAGAACTTTGGTAGTGGTGCACCGTCTTACTATACGTCTCGGTCCGCGTTTTGGATCCCCGCCGAACTAGCGCAAGAAGCGAGACGGACTCGCAAGACCGACGTGTGGGACCTAGGAGTTGTCTTCCTGCAGATGCTATTCGGACTGGACGTCCCTCAGAAATACAACTCACCCAAGGAGCTTTCTGACGCGCGTGGCTGTTCCGAGCCTTTGCAGGAAATTCTAAAGAAGTTTTTCAAACCCGACCCGAAGAAGCGACCTTCAGCGTTCGACCTCATTCCTTGCGAATTCCTGCGCGACGATGTACCCGTATTCGAACAGCCTTCAACCCCCATGAGGTCCAGGCATTCTTCAACATCTTTAGCACATTATCGTTTACGTCGCGAGTCTTCGGCTGGAGGCGGCATGACGTATTCACGCTATACGAGCGACTGGGTAGAACAAGATCGCTTGGGCAAAGGAGGTTATGGAGAAGTAGTCAAGGCGCGGAATAAAGTTGATGGTCGGATTTACGCAATCAAGAAGATTCGGCAGAAGACAGCGTCGGCACTCACTGAGGTTCTCTCTGAGGTTATGCTGTTGTCACGCCTGAATCATCCCTGTGTTGTTCGATACTATACGGCGTGGCCTGAAGAAGAAACGGCGATAATGTCGGACTCTGACTCTGAAGACGATTCCACTACATTCGACCCCGACGACTCAGATTCAGACTCTGATATTTCACCCGGCAACACCGGTGCCGGAGGTTTCGGAACAAGCACGGGAGGATTGGATTTCATCAGCGACAGCGGATACCCAAAAATCGAGTTCGGCTCGGACGATGAGTATACACAGGACGATGATGGAGCTATTGTATTTGAGTCTGATACGGGTAAGTTTTGTGACGTCTATCCGGAGCACCCAACTAACTGTGCCTAGAAGACGACGCTAGTCTTGAGGGGACCCAATCGCCTATTGCAAAGAGAAGAACTGCCTCTAACTCGATGCTTACGCGCCCTACTCGAACGATCCTTTACATTCAAATGGAGTTGTGTGATAAGCGGACATTACGAGATTTGATTCGACAAGGCTTATACGACGACCCTGATGAAGTTTGGCGTCTATTCCGACAAATGCTGGAAGGTTTGGCCCATATCCACAGCCATGGCATCATTCATCGTGACCTCAAGCCCGATAATATCTTCATTGACATGGCCAAAGTTCCTAAGATAGGAGATTTTGGCCTCGCAACTAGCGGACAGTATCAGCGACTAGATCGAAAGGCTTCTACCGGAATATTGCAGGATAATGATATGACCCGCAGTATAGGAACAGCGCTCTATGTTGCTCCCGAACTCAGATCCAGTGTTACCGGGAACTACAATGACAAAGTCGATATGTACTCTATGGGCATCATTTTCTTCGAAATGTGTTATCCTCTCAGTACTGGTATGGAGCGGGACCAAGTTATTCGTGGTCTACGCGAACGGAAACATACATTACCCGCGGAATTCGAGACGCCGGAAAAGTCGTTGCAGGGCAATATTATCAACTCACTTATCAGTCATCGCCCCACTGAGCGCCCGAGCTGTGCTGAACTTCTACGTGGTGGCAAAGTGCCTCTACAAATCGAAGACGAGGCTGTTAAAGAAGCTTTGAAAGCCTTGTCTGACCGAAATTCTCCCCACTATACAAAAATGATGGCAGCTTTGTTCTCACAGAAACCTGATACGCAAGCAAAAGACTATGCCTGGGACATGGGCAACGGTGCTGGTACGCAAAACATTCAAGCGAACGACATCCTTCTTCAAAATCTTGTCAAGAGCCGGCTTGGTCTGGTGTTCCGTGGTCACGGAGCGGTTGAAGTACAGCGTCAACTGCTCCTTCCTTGGTCTGATCACTACTCTAACAAGAGCGTGGTCAAACTATTCGATCCATCTGGTACGCTTGTACAATTGCCATACGACCTCACCTTACCTTATGCGCGGAGCATCGGACGAGGCGCTCCGTTCTTGGAAAAGACATTCACCATCAGCACCGTGTACCGTGACAACTATGGCGGCGCTCCTCGCAGCAACGGGGAGGCTGACTTTGATATACTTTCTTACGACACATTGGACCTTGCCCTGAAGGAGTCGGAAGTCCTGAAGGTTGTCGATGAGGTCGTTGACGAATTCCCTTCGGTTGCTGCTGCCCAGATGTGCTTCCACCTAAACCATACAGGTCTCTTGGACATAATTATGGATTTCTGCAGAATTGACGTCGCTCGGCGGCCGTCAGCAAAAGAAGTGATGAGCAAGCTCAACATTGACAAGTTCAATTGGCAGAAAATAAAGAACGAACTGCGAGAGATTGGTGTTTCATCAACATCCCTCGATGACCTTGCCCGCTTTGACTGGCGCGATACACCAGATAAGGCATTTGCGAAGCTACGGCGTATATTCGAAGGCTCGAGATATCTTGATCGTACGCATGCCATCTTTGCTCACTTGTCTTCCGTTGTCAACTATACAAAACACTGGAATGTCAAGCGCAAGGTCTACATCAATCCTCTCAGTAGCTTCAACGAGAAGTTCTACTCTGGGGGTGTTCTTTTCCAATGCTTGTTCGATGGAAAAAAGCGCGACGTACTCGCCGCCGGGGGTCGATACGACAAGTTGATCGAAGAATACCGACCAAAAGGTCCCGGGCATGCCCATCCTGCTGCGACATATCATGCCGTAGGTGTCAACATTGGATGGGACCGCCTCGTGACTTCTATGACCCGGTACTTAAAGAAACCAGAGAGGTCTGCCTCTCTCCGAAAACAAGCCGAGGAAGACAGTTCTGCGGTGTCTTGGATGCCGAGACGATGCGACTGTCTCGTAGCCAGTTTTGACTCGACAGTACTCCGATCCACCGGCGTGAAGATGGTCGCCGAGCTCATCGCCAACGGCTACACCTCCGAGCTAGCCATCGACGCCCACTCGGTCGAAGACCTCCTCCGCCACTACCGCGACGACCGCCACAGCTGGCTCATCGTCATCAAGCACGGCGTCGCCCCCGACAAACCCGACCTCAAAGTAAAAAGCATCGCCAAGAAAGAAGACACCGACCTCCGCAGCGCAGACCTCCTCAACTACCTCCGCAACGAACTCCGCGACAGAGAAGCCCGCGAAGGCACCGCCGCACAGCGCCTCACTAAGGTCCCTCCAACAGCATCATCAGCTTCTTCCACCGCCAAGGCCAACGTCGACGTCCTCATCTCGCACCACCGCTCAAAGAAAACAAACAAATGGAGCATCGTCGAAGCCGCGCAGGCCCGCTCCGCAGAGCTCCTAGCCTCCTTTCAGGGTGCGCCCATCGCGGCTATCGAGACGAAGGACGAGGTCATGAACTCCATCCACGAAACGCATCTAAGCGACCCGGATAGCTGGCGCAGAGTCATACAGAGTTTGCCCCTCGCCGAGAGGAAGTATCTCCAGGAGTTGCACGATTTGCTGCTCAAGTATGCGGCGAGGTGGAAGGAGATTGTGAATGAGGGGTCGGCGAGGAGTGGGGAGGGGGGCAAGGCGTTTGTGTATAACTTTAGAACGGGGGGTGTTTGTTGTATGATTTGGAGAGCTGAGTTGGGCTGGCATGAGGGGTGGAGGGGAGATGGGGTGGGGAGTGATGATCGAGGCGAGGGTAGGAATGTGTGACTCTAAGTGTAAGTGAATGTGGGGAAATGTCTTGATTGGGTTTTCTTAACGGATGAATGAATGAGTGAATGCGAATGCTGTGGAAGTCTCAGTCCAGTAAATGTCGTCGTGAGAACATAGTCAGATCATTCCAATAACAGCTAACAGCAAATTGAACACGACAGATTCATCACACAGATACACTGGAATAACAGACAAAACATCAGTGTTGTGGAAGAATTGCAGTATGTCATGCCCGCCTTTACTCGCTGGTCGTCGGAGCCAGTCTAGCAATCTTCTGCGCAGGAGTACTTGCAGTGAGGATAGAGAATTGATTTGATTTGGATTGTAGGGCAAGAGTTACAGTGTGCCATGCCAGCCTTTACTCCCTGTTTGGCGAAGCCTGCCTTGCAGACTTCACCTTCTGAGGAGTGCTTGGGGGCGTGGGTAACATTGATTGTCCCTGGGACCCCTCAGAGAGACAAATAGACCTCGATCGACTGCTCGACCTCTCCTCTTCTTCCTATTTCTGCTTCGCCTTTGATTGCTTCTTATCTTTCTTGTTCATCTCGTCCCACAGTGCTTGATAAGCCTGCTCTTTAGTTTTGTGAACCATATCTTCTGTTTCGATGAGCTTTACATCCCCTTTAACTAACAGATACGCGCGATAACGGTAGGTTAGACCCTTCGTGAAATTGACTTTATACTTTTTCTTGCTGCAGTCCGCTTTTGCGCCTTCGTATATGCCTCCCCATTTGTTGGCCATTTCTGGGTTATGTTAGCGGGGAGTAATTTGGAAGGAGATTTGGGGAAGAGAAGAATGTGTACCTTCGATATCCATCTTGAGGCTCTCGCAATGCGTGGTTTGAGAAGACACAACGGAACCATGAGGCGCAGTAGGTTCGTCAGCCGCAGTAGGTTCGTCAGCTGTAGGCATTTTCGTCGGGAAGTTTGCCGTTTTTGTCCGTGTTTTCGTTTTGGTGAATGCAACCTGAGTGACAAAAAGTATGAAAGGAAGGTTATAGAGTGAAAAGATAAGAATAGTTTGAGGGTTGTGTTGCAAGAATGTGTGTAGAGGGTGTCAAGGAGCAAAGGGATTAACGTTGGGTATTTATAGTGGCTCTTATTGGAGTCATGAAACGATTGAGAAGTTGGTCATGACAGATGATTCACATGGAAGTTATTGACTCAAACCTAACCCAATTTCTTCGAAATGGTCATAGGTATAGATAGATTCCCAGTAGCCCGGGTCTCTACATGACTAATGTGAACCATGGCACAAAGAAAAAAGAACAAAGTCTTTGTATACAATACATATAGAGATTGGCACATCAACTTGTAGATGTTGCACTGCTTTTAGTCAAGTCTTGTTTCGTAAATACGGTAAAGTCTATATTCTCCAGTACATCGTATTGGTGAAAATGGTGACTGCGAAAGTTTCAAGGAAGAATAGCAAAACTCTTCCTCAGATCAATAGAAGCCATCATATGAGCATGCATTATTTGAGATACTGTTATTAGTAGCAATAGACGTGATTCTTTTGTAGGCATTATGAGAATGGAAACAAGTTTTCATTACTACCAGCTGAACCCACAAGGAGAAAAAGAAGCCCCCAAAATCCAGAGACCCGCAAAATGCTAGCCCTTCTTCACCCTTTCGGGTGGGTGTCTAATAAAATATCCATTGAATTCGCGAGTTGGAGCTACCATCCCATAATTCCCTGAGTGTATACTGTAACGCTGTTTTTTCTCAGGCGGCTTTCTGCCTTGTTTCTGGACCCTTTCTAGCAAATCTTGCATGGCCAACGTCCTTGTCTTGTGGCTTGGATGACTTTTACCAAACAAGATCTCACCTTGCCCGACAATGTGGGCGACAAACAGGGTACGCTCTTTATTGCCCTTCCCTGAGACATCAGCAGAACCCCATACAGTTGGATTCTTCCTTTTCCAATCTCTTAATATATCTGGAATAGTTAGATGGTGTAAATAAACAACAAACAATCCTGAAATTCCTACCTCTGATCTTTTCCTTTAAATCATGTGATGTAGTCTGCTCCTGTTCCTGAACACCCACTTTGGGCTTTGTCGATGAATCCGTAGGTCGTTTATCTGGTGTCAAACCCTGTGACGTAGGTGGGTCCCTTGGTCTTCGGTCTCGTTCGGGACTCGGGCTCCTCGGCCTTGGGTGGTTGGGTCTGGATCTTCTTGATATTCTGTCTGGACTCTCCCGTCTGGAATATCGAGACCGGGTGCGTTCGTCATCATGGTCGTTCGAATATTCGTACGGATCTATCTCGTTGCTTGTTGGCATCTCGGAGTTTTGGCCCCAGCCAACTTTGGGCAACGCTTTTCTGCCTTCAGGGACTTCGGGGTTCTTCTCGGCTTGGGGGCTGACGTCGTGTGATTCTTTCGACTGTTGGCTGTCAGTATTGTTCTTTGGCGATGACGGCTTTGCCGGTTCGGTGGAATCCTTATGGCCAGTAGGTCGCGTATCATGCTTGCCGTTGACGTCTTCAGATGCATTCTCTTCGGATATAGTGGGTTCATCTTCTATTTTGGTCGATGCAGATGACGATATATCGGATTCTTGGACGTCGGGGACTTCTTTAGGTGCTTCCGAGTCCATTTTGGCCGTGGGATCTTGAGTCGACGATTCCCCGTCTTCTGTTGCCTTTGGATCCGCTACTAACTCCTCTTGCGATTCTTTGGAGTCTTGCTGGAGGCTGGTTTCCGCATCTGGAGATTTTCCGGCTTGCTCGGTTTCTGAATCCTGCGATGGCTTGCATGGCTGCGTTTCTCCCAATTTACTGGCGCAGTCTGTATAAACGGTTGAAGGGGTGGACGGTCGTGATTGGTCTAAATCTTGTTGGACAGACATACCGTCATTAATCAGTATGGGTTATTCTTTTGGAGTTCTGACTCTCGTTTGTATCGATGGTCGGTCGTTATCTGTAGGATGATGTTTTGCAAAGAGGTAGAAATTCAACGGCTGAACAGAAGGTGTGAAAGAAGAACGAGAAAAGAACCAGTTTGCAGATATTTATATGCTGGGAGCACACCCAGTCACGATATGAAGAGTCAACTTTGGCACAGAGAAAGACTCATCAAAGTGATGACTGGCAGCTGAAGATGATATAGGAAGTCATACTTTCAATGTATCTACAAGATGATTCATTATTTTGCGGAGTTTTTGATCAGTCACAATGTGTATTTATGTCTTCAGTCATTAAGCAACACGCTGAATGGGACCTTGACTGGCGTATCTAAGACTCATTGCCTGTTGTGGTGAGAGTGAGTCAACAACTTTGGTAAAGAAGCTGCACCTGTGAAACTCTGTGGAGTAATGCATACCAACTATTTGACTCCTGGCTCTTTGTGTCAGTTCAATAGGGCGAGCGATTGATCATAATCGATGCTGACGCAGAAAAGATTAAGTCACCATGGTGATGACATCGGTGAGCCCCAAAGAGGTGAAGGGTCACACAGCGGTGTCGTACCCGAGGTATTTTGCATTGGTACGACTGGGCGACTGTTCACCAGCAAAATGGCCAATATAATGACCAACTGTGTGTTGAGCCCCTGGAGAAATCTTTGAAAAGCATGTCTCAGGTCAAGATTGACTGGCGCATTATCGAAAGGCCCCCGCAAGCACTTAGCAAGAAAAAACTGGAATAGAGCCATCCATCTACCCCGGATATATCATGACCCAAGCCACTCAAAGACAGGCCAGAATCTTCGTGCGTGAGTGTGCCGAGTAATACCTAGGTAAGAGCATAAACCAGTCACTCGGGAGCTCAAGCCCATCAGATCGATATGCGATACGCGTCATGATCATCTGTCAAAGCACTTGTATTGAGCAATTCAAATTTTTGCCACAGTAATTGTCTGTTCAAACAACTCAAAGGTCTTTCCCGAACCTGCTGTCCAATATGACAAGATCCTTATGCGCACCACTACCACGTAGGATGACTACCAGAACAGTCTTGATGGGAGACCAAATAGGTGGCGTGTTAACTGAGATGTTAGTCTAGATCTTTCCTAGGTCCCAAGGATCAACTCGTCAATCTCTCTCACGATGCAGATCGCCGATCTTGCTCTCTCATTACAGGGCAAGTGATGTTCGCTCCACTGTTCCGCAAATTACTCTGTCAAGTAAATCGCGCGAAACAATTGGGTGGTGAGTTTGCTTTGATCTGTAGGAGGCTCCGGCTCGCGCTATCGTGGCTCCACTCTCGTCTGCCGTCTTCCAATGTCATCAATCATCCTTCGCGCAAGTCAGGTAAGCCCAGTAAAAAAGCAATAAGTATAGCGAGCTGATACTGCCCTTGTAAATAGGTACGCGCAATGATACTACTGTGTAGCCCAGGTTTCGGGTGTGGCTCATTCGGCGTTTGGCTTACCCAGATTTCGGGCCGTCAAAACCTTAAACGCAGCCATGGGTCGGGTCGCCGATAAGCGAAGACTGTATACCACTAGCCACAGCTTGCAACGATAGTCGTCAGGCCATCAGCTTGTCTCTCGAGACAGTCCTTGTCGACCTCGGGATTGACAGCAGCAGTGCCCGCCGGGTGACATCAGTTGAGTCTAGCTCCTAGCGCCACACAAATGAGCTTGAGCTTGAAGATGGCTGTGAGTCTGTTGCTACCGCACCGCGTGCTCATGACATGTTCTAGATTCGTGTCAGAAACGACATCCTTGCCCGCGACAGCAGGGGCAATCCTTCACGTGCAATTCGTCTACGAATGCATAATTTCTCGCGCGATGCAATCGAGTAAATTTTTGGCACATGCAAAACAGCCGGCTCGTTGTCTGGCATTGTAAACATAGACACGGAGGAGGCGCAATACAAAGACAGTAGACTTTCGGCAAACCCAGTGTTGATGATGGAATTTAACAATTTCCCACATATCCGTGCTACGCTTGCATGGATCTAGAAAGTAATCACTTTGAGGCCCACAACCGATACTGGTAGGGTATAGTAGATTTCTGCTCGCGTTGTCTGGATTGTCTGATGTCTCCTAGTTTCAGGCACTGGAGACGTAGGACCAATCACTTCAAACTTGTGGGGCTGACACCGCCGTGTCAAGTTAAGCAATCGTTTCCAACGATCCATCGTGCTATACATGATTAGTCGGGATTTTCTCCACTCTCACCTCATGCCTCGGGTTCGTTTTCGCGTGGCGTTGGAGCTTGAGTGCTGCGGCTTGCTGTTGGTCGGCGACACGACATTCCCCATATTGTGAGGATCGCGCAAGGAACACCCTCCATCTTAGTGCTATTGATGCCCAGCCGCGGCTGTAAGTCGGATGGCGCCGCATGGAAAAGCAAAACCTATGGCACTGGATATACCCACTTCGTTGAGCATCTTTCTCTTGTTTGCCACTTTCTTCATTCCCCCACTTTATGCGTAATTCAAGCACGGTTTGGATTGTGCAGCTCTTTCAGGGGCGGCGATAGGCAACTCTCTCCCATGAAATACTGAGTAGTCTTCCCCACGAACCCGAACGAGACTGAGACAGGCATGGCTGGATTACCTCAGGATGATAATGGCCCGGTGACTCTCGTCGTGGTGTGGTGTCTATGTGCAGTTTCCGCAGGGTTTCTTGCGATAAGGCTATACGCAAAGATAACCCGGCAACAAGGACTTTGGTGGGATGATCATATTCTCATAACATCATGGGTATGTCAATTGAGCTGGCTCGTTGCAGCGACCGACCAGTACTGACAGTACAAGGTGCTTCTCGCCGTTGAAACTGCCATTGTCCAAGCCAGCCGCGAGCTTGGTATGGGGAAACACACCTGGCTCATCAGGCTTGAAGACGTAGATCCTCTCTTCCGCCTCACATTTACAGGTGCATCGATATCGTGTTTTGCAGCCACATTCTCGAAAATTTCTTTCGGAGTGACATTGTTACGCCTGACGCAGGGTAAACTTTACATTTTCGTGTGGTTTTGTATCATTGGTCTGTTTCTCACTATGTTGCCTTCGGCGATGCTCACTTGGATTCAATGTAAGCCCATGGCCAAACTATGGATACCATCTATTGAAGGACACTGCTGGCCCATGGCAGTGGCAGCTACATACGCTTACTTCAACACGGCCTTCTGTGTCGCCGCGGACTTTGCACTTGCTTCGATTCCATGGGTGCTGTTGCGTCAGCTACAGCTTCGAACTAAAGAGAAACTTGGGCTAGGCATAGCCATGAGCATGGGATTCTTTGCGGGTATTTGCGCGATCATCAAAGGCCTCTACCTCAAAGATATGACCGAGGATGACTTTTTTTGTAAGTTGCCCATTCTCTACATGGGTACACCAACTGACAATCACATTTAGATAACGGAAAAGACCTGACTATATGGACATCGGTTGAAACTGCCACCGCCATCGTCGGCGCCTCTATACCCGTGTTGCGCGTTTATTTCAAAAGTTCCATCGAGACTTTACACGACCGATATTATCGTCCAGATTACCAAAGCCACACTGTGACCGTCACAGCTCGCAGCCGTTCAGGACCAGTACCAATATCGTTGGTGAATAATATCAAGTCGTCAACACAGTTGAGCGCCCATAGCTTAACGGATACAATGGGGCTACGCGCGGGGACGCCTACCGACGAAAGCATTATATTACAAACGAATACAGTAACGGTAGAATATTTTTCAGAAGGAAAATGAGCAATTCTCTATCTTCAAAAAATGCAAAAAAAAAAAAAATAAACAATTGACTACAATGATGGCTCTTTCAAAAACGCACCTGGCATGCATAGTCGTTCCGAGAAATGTTCCACGGTATTGGAAAATATGAAGGAAAGTTGAGAGAACTGAATAACTAGAACCGAATGGCTTCAAGATTCCTGAAACGATAATCATGAGAATCATCCACTCCGGTGTTATGTTCCATGATTAAGAATATAACGTGGCCCCTAGGTTTAAGCAGGCCTTAAATCAAGTCGTCAGCGCAAGCCCTAGAGGCGAAACCCAAATACCGAGAACGTCCAGCTCCACGAGCCAAGTGACGACCGAACCACTGATTTATATTACTTTCCGTTCGTGATTGCCTACAATAACAAGCGTTTCAGTACTCAACTTTGGGTCCCGTGTTTTTGGCTTTTCATTTTAACGTCGGGCGAAATTACGCGTATCTAGAACTTGCATGTGGATCTTTTTTAGTGCGCGAATATGTAGTACTGTTTGGACCCTGAGAAATCCACTAGAACTCTACATGTATGCTTCTCCATCATATGAGTTTTCACTTACACCGGTGTACTTAAAACAACACATGCCTGATTCTTACTCTGTGTTGGTAATATGCTGTAGAGAATTCACATCCCAGGCAATGCGCAAATAACCTCGGGTAAGTTGCTTATACGCATGAGTTTCCTTCCTGTACTGTACCTATGTACATCATTAGTCCCACGCTAACCTTTTAAGGCAACCAGTATGCACATTGCCCGTTTTCTTATACCTCTCAATTTTATCTTGGCGACAAGGTAACATCAAGCGCTGTAAGCTTTTTTTTCTATGTTCCCAGAGTTTCTTTTTCTTTGTTCTCCAAAAATGTACCTGTAGCTTCTCAAGGAGAACGTATTACTCATGTAGAGTCATGTATTCTTTGGGCAAAGCAAGATCAGTAAGCAGGGCGTATGTGCAATTGTCTTTTTGGTTGACAGTCGGTTCGCACGATCGCAAAAACCTAGTAAGCGCAACGGCTATGCGTTGAAGAGGTTGGTTTTCTTGGCAAGTCGAGGATCGTGGCTCTCGTGACGAGGTCAACTACGATCTGCACAAGTACTGCCTGAATAGACTCTTGGCCTTATCCTCGCAGCGCATTCTTTTCGCTTTATCATCATAGACTTCTATGTTTATGATGCCAGCATCTACATTCTTCAAAGCCTTTTGCTTTCACGTTCATCACTGTAGCAAGTGGAGGGAGATCAAAACGTTGCCCTCGTATGCTGGGTGAAAGATTTGTTGTTGTGGGGCCCCAGACGCTCATCATGCGCACCTTCGAGAGGGCGCTTAACCTCTTCCCGTAATTCGGAGGACGACCTTGATGCCACTAAGCATCGCCAAGCGGAGAACCCTGGCAATGTACCCGCAATGTATGCCTGCATCGTGCCTTCGAGTGTTCTGATTGAGCCGGGCCACGGTGTTGCAGGCATGTCGACATTTTTCTTGCTTGCCTTGGTAACTCGGATTTCACCAAGATAAAAACCTGGGAATTCCCCGCAATTCTAGACACCATCTTGCCTACGCTCACTGAACTAAAATCGCTGTGGAGAAGAACATCAAGAGATGTCTGGCGAATTTGAAAATGCGGGCATTGGCCCTGGCCCAAAGCAGGGACTGTACAAGGAGTTGCGGCAGAACCCTTACCTTTTGGGTTTGTCAGCTGTGAGTCGTGTAACTTGAACTCTGCATACATGATACTTACCAAACCCAGTTCGCTTCTCTTGGTGGTTTTCTGTTTGGTTACGACCAAGGCGTCATCAGCGGTGTCTTGACCATGGAATCGTTTGCTGCGAAATTTCCACGCATCGCAACAGACAGCAGCTTCAAAGGGTGGTTTGTGTCAACCCTCTTGCTACTTGCTTGGGCTGGTTCGCTAGTCAACGGACCTGTCGCCGATAAGTTCGGTCGAAAAGGGTCGATAGAGATTGCGGTTGTGATATTCACCATAGGTTCGGCATTACAAGCTGGCGCAATCAACATCGGCATGGCATTAGCTGGTAAGAAGAAAGTGTTTCTGACTGTAACTTGGCTAATTCAATAGGACGGGCTATCGCCGGCTTTGCCGTGGGAATGCTTACTATGATCGTACCCATGTACATGAGCGAAGTCTCGACTGCTGGCATTCGTGGCACATTGGTGGTATTGCAGCAACTCTCTATCACTCTCGGTATTCTTGTAAGCTACTGGTTGGAATACGGCACTCAATATATTGGTGGCACACGATGCGCTCCAGACATTCCATACACGGGAGGAACACCATTAGAGCGTACCTTTGATCCTCGCAACGACGTGGGACCGAACGGATGCACCGGCCAAAGCGACGCGTCGTGGAGAATTCCATTCGCACTCCAGATCTTTCCTGCTCTCGTACTTGGTATCGGAATGCTTTTCTTCCCCGAGTCGCCTCGCTACTACTGCATGCGAGACAACGAGGAAGAAGGTATTAAAGCGCTTGCACGCGTTCGACGTACGACAGTGGATGATAACTTACTGCAAGCGGAATATCTCTCAATCAAAGCTGAAGTTATATTCGAGGAATCTTTCAACCGAGAAAAGTTTCCTGGTAAAACGGGTGTCTCGTTATACCTTGCCGGCTACACAACGCTTTTCTCGACCTGGCCATCTTTTAGACGAACTGCTATCGGTTGCTGTGTCATGTTCTTCCAGCAATTTATCGGATGCAATGCTATTATTTATTACGCACCTACAATCTTCGGACAGCTTGGTCTATCCGGGGTTACCTCAGGGTTGCTTGCCACGGGAGTTTATGGTAAGCAAAAGGAATTTTACCGCCGACAGTACTTTCGCTAACAATATGATCAGGTATCGTGAATACACTTTCCACACTACCTGCACTCTTTTTGATCGATAAGGTCGGCCGGAAGCCACTGCTTCTTTGTGGTGCTGCCGGTACCTTCATCTCGTTGGTCATCGTCGGAGGCATTATCGGAGGCTATGGATCCACACTCAAGGACCACCCCGCCGCAGGGTGGACAGGCATTGCATTTGTCTATATTTACGATGTCAACTTCTCGTACTCTTGGGCACCAATTGGTTGGGTTCTGCCCTCCGAGATCTACAACATTGGCAACCGTTCCAAGGCCATGTCTCTAACGACATCTTCTACTTGGATGTGCAACTTCATAATCGGACTCGTCACCCCGGATATGCTGGAGACAATTGGCTATGGCACCTATATCTTCTTCGCCGCATTTGCATTGATTGCGTTTGTGTTCACTTGGTTTCTTATTCCAGAGACCAAGGTAAGTTCGAGTCAGTGGCACTCGAGATATCGGAAGTTGACTTTTCACAGGGCAAGTCTCTCGAGGAGATGGATGCTGTTTTTGGAGATACTACAGCGCACGAGGAAAAGGCCCGATTGTACACCATTGCCACAAGCTTGGGATTGCAGGAAGCGCAAGCTGCGGCACACGACATGAAGAGTGAGAAAGCTTTGCACGCTGAAGATTCGGAGATGTAGAGTATACTTGGGCTTGATTCACTGAAGATTCTTCTGTCTATTTGTGATATCTCCCAAGGAATTTGGCTGTAAATAAGTATATGATCGTGCATCTGAGTCGCCAACATAACAAAATATAGCTAAAGCACTACTATAGATGCCGTGAAGCCTTGGAGGCTCAACCATTTGCGTAGCGCGTATAGAAGTATCCCCAATATTACCAGTAGCTACGTCTCAAACAGGAGTTCTATCCACAAACATTGGGGCCGTACAGAATTTTGACTCTAATGTCTATTGAGTTCAACCAGCCACGCTTTCTTGATTCTTCGGCACCAGAGTAGTTAAACCGCTAGTATGGAGTCTGAGAGCAATGCAAACATTAACGTAACAATCGTTTCCAGGACAAACAATGACAAGACCCGACGAAGCCTATGAGCAAACGTAGTCGTCATGACAAATTCAAGTACCTGAGGTCTTTATTTACCACAGGACATAGCCCGGGTATCAGTTTAGATGCGCAACCTAGCTTCTTTAATATGCGTAGCTAATTTGACACGTCGTGAAGTTCCCATAGATGCAGATGTGAAACATCCCCTGAGTATGCCCAAGCTTAAAAAATTGTGTGAAATCTTGGCTACCTCGTTGATTGATGAGTCCGATTATTTGTATTGATTTAGGATAATAGCATAGTCCAAGGGCATCCACGGAGTTACCTGCTGAGCGTGGATTGAAGACACACCAGAGCAGGGTGGAAGCTTAATGTTCATCTCCTGATGAGTGAGCACACATTCGGCGATCTGATTACCTCTCTTTCGTAAACTGTACGAGCCATGCAATCAAGCTGGACATTGAATTTTTGACTAAGTCAGATTTTGCATTTCTGAGATCTCTTAAGAAAGCCTGCCTGCATGCTGTCACATACGAAGTCATGAATCGATGATAATAAATGCTATGCCGTAGGATATCCGCACAGAAAGAAAATGGATGACTGAGTGCAATGTCAAAGTTTCCACTGTCCAAAACCGTGCTTTCCTAGTTTATCTACGTTGAATGTCTCTGAGCCAGTCGTTCAATTATCGTTGTGAGGACATGGCCAAATCAATCCGACACCGGCTACTGAATGGGCTCTATGGAAAGCCATGGATACCTGGGGCTCGTAGATGGCATGCTGGCCAAAGCTACATGGCTCTGTGTCTACCAAAGTCCAGGCGAATGCTCAGACTCCAATACTGGCGCTTTACACGTTCCTGGGCCTCACAAAAGTCCAGGGTAGCTGTGCGTTAGTTCTCTCCAGATCAAAGACCTGCTCTGGCAGACAAAATCAAACACCCCCAATAGCACCTACCAAAAAGGTGAGCCCTTGCACTGCTCCTGCAACGTCCCACACCGCTGCACAGCCCGCACGCTCTCCTTTCCCACCCCAAAAATAAGACCCCACCATCCTCTGAATATTCCAATTTTTAGCGAAAAAAAGAAGCCTGTTTCGGTGGGTATGTTACGCCCAGGCGTTGGAACCGCAGCTCGTGAGTGGGGTTCGAACGACCGCATAGGGTCCTGAGCTCGTGTTAGCACCGTCCTCTGGGTAATCGTGGCAGAGGGTGCTACCAGCGATTACCCATTGGAATAATCTCTAACTAAGATTATATATATAGCCGAGTAATTAGAAGGGTTGCAGGATATGGAGGGTCTGGAGGTTATGAGAGTGTTGCAGGGCGGATTGGATTGCTGTGGTGATGGGAAAGTTGGGGTACAGAGCTCGTGGGGTACGTTGGGTGAGAGGGCAGACTTGGGGACGGCAGGAGCATGTTGCAGACACTCTCTAGGTGTGTATCTCAGCAGGGCCACTATAGATTGCTGGAGGGCCTTCGGCAGTCTATCAGCGAACTTGCATGGTGCCTCCGTGTGTGTCCATCACGGGTGCTGCGTGACTCCAGCTGGCTTGAATGCATGGTCTCGCTCTTTCTGAACTTGTCACAAACGCTGTCTAGATGGATGTGACCGTAGGCAGCAGAAGCACTGGCATGAGCCCATGGAGAAGGAGCGTGAGACCATACACTCGGGCGGCGACCTTGACACCCTGCATAGCTATCCTCTCTGCTCTACTTTACTCCTGCCAGGAGTTGAGAGGCTGCGAGTAGCTGGCGTTGATGTCCAAGGCCCTTAGCAAGTCCATGTTGTGCCAGTCTGCGCCTCCATCACCAGACGTTACAGCAGATCGATGGCGAGCAGTCCCATAGGAAAAAGGGGTAACCGCCTTCAGAGTAAGATATACTACTCTGAACAGTGGCCATAACCTTCAGGATGCTCATGCCATGCTTGCAGTGTGGCTTCCGTAACATACTGTGGCATGCCTTCTCCTAATCGAGATATTGGCTCACCGTACAGCTCGAAAGACAGGCGGTATCTGACTAGCCTCAAAAGCCTCATGCCGCAAAATCAACATGTGATGAAAGTGCAAGCATCCCGCTTTCCATTTTGGCCTGTTGTTTTCGAGTGTGTTTACGCATGTGCTCCTTGAGCGAGTCTTGGCGTTGGCGTGTGGTGGCGGCCAAGGGACAGCCCGCCCTCCACCCGACCATCCATCCCCCAACCAACAACCTTACGCTCGGAATTGATATATCTTTAGGTAATTCACCAGCAGTTGAAGAAGTACCGGAACGGATGTGTGTGGAGGGGAGTGCAGTCTCTGCACTCGTCCTTGGGCGTCCAAGACGCCCAAGAGATAGCCGGCTCTGACGATTGACAATTTCACAACCGAAGGACGTGGCGGCGGCTTTCTACCCAGGTATGTAGTACAACAGTAAGCGAGAAGTACTGGAGCTCATGTGTATAGGTATGATTCCAGTCCCTGAACCCGTTCTCGGGCGTCCAAGGCGGCGAAGAGCTAGCCTGCCCTCTACCGGGCAATTTGTCCCGACGAGCATCAATACAGGCCCCGCACTAGTATGTAGCACAGCATCAAGCGAGGAAGTACTGGAGCTAATGCGTATAAGACTAATTACAGCCGTTGCCCTCGGCATCGACCTTGGGGCATCGCCCTTGGTGCTTCGCCACCACGGCTTCGAGACCTGGACCATGGCCGACGCATACGGCACAAAGAATCGGTGCGGCCGGTAGGCCCTTCGATGCTAGCAGCCGCAACAAGAAGTCGAAGAAGTCCACCCCGCGCGTCTCTGCCAAGGGCGCAATCCAGAAGACTTCTGACAAGACGCCCAAGTCCTCAAAGAAGGGCTCGGCCATGCCCGGTGGAGAAAAGGCACCTATGAACACAGCGGCGGAGGCCCAGGCATGGCCTCCTGCCACCAGGCTGGAAAAAGGTACACCGGTGGAGAAAAGGCACCTATGACCACAGCGGCGGAGGCCCAGGCATGGCCTCCTGCCACTAGGCTGGCAAAAGGTACACCGACTTCCAGGTCTTTGGGATGTGGAAACCTTTGCTAAGAGAGCACAGCAAGTCCCCTGCCAGTCCATGATGAACTCAGGAAATTTGTCTAAGATCAATAACATAAAGAAGAGAGGAGATCGGGTCACCAGCAAGGACCTTCCGGTCACTGGGATCCGTCCCCACAACATGAAATTGTTGGAAGCTTGTTTGCTTGGCACTGGGGAGCAATCCCACGTCGGGAGTGCCATCCCTCGAATCTCACACCCCCTTTTGCGATGCTGGGACTACACCCGAAAAATATGTATACCGAGGATGAGGTAGATGAAGGAGACCGGAAGCTTTGCGTTTGGATGCACAATCGCTCTCAATCGAACCCCACGCCTTATCCTGATGATGGTCAATCATCAGTCTCAATCGGAGTCCTACACCATATCCTGATGATGTCCAATCGTGCGGTTCTCGCATGATAGACGGGATGCAAGGCTCCCCCTTGCATACCCAATATGAAAACAAACATCAAGAAATTTCTCTTGTTGCTGCCCGCTGTTTTCGCAACTCCAAGGCCACACTGGCTTCTCGTAAGTCTTCCTCGAGTAATTCGTGATCAAGCTAATCTTGTCGCCTGATCAAGAACACACATCGACACTAGGCTAATAACAAATGCATCTGGTAGCACGATGCCGGGAGCCGGTTTAGTCTCGCATCGACGGTGAATTGTAGGGTAGGCATCGATGTGGCGCCAAATCCAGCCTAGTTCATATGCTCGGCGGTGGGTGCTCGTTCAAACAGTACGCTTGATTCGAGTCCCCACACTGACAAGCCCAGTCACGCAGGCGATACCAAACAAACTTTTCGTTCCAGTAGGTGAAGATGCCCGCCGTAGCGGCAGCATGGCTGCCCTTGCCGATATCAAGGTCTGACTGACGGTTTCACAGCAATCTTTTCCAAGACAGCTTCGGCCTCCGCACAAAGCTCGCTCCGACTCCCGAGAGCATGTTCTCCAACATATCCTTCCGCCTGCTCATCATTGCGGTCGGCGTCATGCTGATCGCCGCCGGCGTAGTCTTCAAATCCCATCAGAAGGATTACAAGCTCAAGATTGCCCCCTTCGAGGCCTCGTCCAAGAAGGCTAGGTATTCCCGTCGCATTCCTCGCAAGAAGACCAAAGCCCGAAAGCTCCCTGGCAAGCCCAAGGTTCTTCTCGACAACGACTCGTACTCCATGACAGTCATAATCCAAGGAGCACTCCTCTGCGAACTTGACCCTTACTGGGTGGATGACACGGGTGAGCGTCGCTACAGCGCTCCGCCGGCGGCCGCCCCAGGCCAGCATTGGTGGCGCCAGGGAGATGAGAACGGCGAGCCATATTGAAAACTGCACGATGGGGAAAGCCAAGAAGCGCATGTCGCGAGGCGGATGCCACAGATTCAAGAGACTGCTAGATTCCTTGACAACTGTGTTCGTTACTTTACGGGCGACGAGATCGATGATGAGGTTGACGAGAACGATGATCAAGATTGATCCGGAACTCCTGGGTCCAGCTCCTGGGTCCAGATAGAGACAGGCAAGAACTGGACGTGAGGGTGGAAGATACATCGGTTGGGTGGATGATTGTTGGATACCCGGAGGCCACATGGCTCCTGAACAGTCCTGAGGCACTGGGGATATACTTGGGGGCTGACCCAATTACAATGGAATTATTCTTTCCCTCTGCAAGATACATGATAGTTCATTTGCACAGCGCTTCGCTTGTCGGGATATCGGTGATGTAGGGGCCTGGAAGCCTCTGCTTTGATGAAGGGGCTCCATCCTGATTTCTGGACCTGCTGTGACAGCTTCTTCGGCCCCATGGCCGTGTTTGGTCTGTTCAGGATATGCGGATACATCTCCAAGGATCTAAATTAGAGCAGAAAATTCGATATGGATAGTTTCCACCGATGATGGTCAGCCGCTTGAGACCTCGCTCTCAAAGAGCGGCACACTGCATATGCTCGTGTATGTGGTTTTACGCATAGGCAGGCAGAGCTGTCGATGCTCTACGGAGTATAGCCCAGGGGTCACTCTGAGAATTTCACCCTAAGGAGCTCGATCTGGGCATTATGGCCAGCAGCTCGAAAACCTGGCTATAGGCGTTTGAGACGGCATACATCTACTGCTTCTGCGGTGTGAGATGTTCTGCAGCAGCACCTGCAAAACGCAGGTGGAGCAGCGAACACACAAGTCCCGCCCTCTCCGCCAGAGTCCCTGGCAAAAAGTGGCCAGACAGGTGCAAAAACCTCAGAGTCGAATGCACACGTAAAAATGCATATAGAGTATGCATGCTCGAAATTTTCTATGCTCGCGATCTCCCGATTTGCAAAGGTATGGGAGCAGGGGCATGGGGTGTTGGCGAGTAAAAAAAACGAGCAAAAAAAGCATGCCGTCGTCGGCGTTCGAACCGGAGACCACTGTAATAGGTTAGCAAAGTCCTCCACCCCAGGCAGTGTCCGATACGCCAGATGTCCGCCAGCGACCAGTCTTACCTGGGTGATAATAAGTCTAAACAAAAAGTCTATATAGACGTACCAGAAGGATATCCTGGGTATATGAGCACTTTGGTATAGCTGCATGCAGTATGTGGTGGCATAGGCGGCGGAATATGCCTTTACCCCACTGAGACAACTTCACTGGGGGGAACACACAAAGGCCTACACGGTTGCGGGGTATCCGGCGAGTACGGAGTGGCCGGGCACGTAATTCTGGCAAAGATATCCCTCTCTACACGATGCGAGGTCCATATGCAACCCATACTACCCCTTGCCTTATGGGTCTTGATGCCTCAGATGCCTCAGTGGTGTTACTCAAGTCCAACTAGGCTCAAGGACATGTTGCAGGATCTGGGAGCTGCCCCTGTTCCCTACTGCTGCTTATAGTGCAGCCTCAGTTGCTTGCATTGCTGCACGGAGAATAGGAAAGCACTCAAACAAGGGCAGCTAGATTATGCTCGCCAGGAATGTGTGCAGGCCTTATGGTTTCTGCAGACTGTTTGAGGGTGTGAGAGCTTCCGCAGGCCATTCACAGTCCTGCATGACCATGGGTGATGCCCTTGAGATTGTGCTTTACGGGCAAAAAAACCTCTGCAGGATGCGGGAGAGGTGCTGCACCGTCTCTTGAGGCTGCGTAAGCCAGTACGAAGGTCCCTGAGGCTTTCGGGACCCTCATAGTGGGCTACAGGCACTCATGAGGCCTTTGTTCTTTCCTCTTGCTATGTGGTTGTGTTGTGGCCTCGCTTTAGTCACCGTGCGGTTGGCCTCAGTTGCCCCCCGCCCTCCTGACCTGAACACCACCACACCCACCCCAGCATCATCAACCCGACCACGGCGAATAAGGCGATGAGCGCCTGACTCGGAAAGCTGCAGACCTCGAGATCGCTATGGGCGATTGTCTCGAGTAGCCCGAGGGTGGTGAGTTGCTTGTCTCCGCCGCTTGGGCATCCCGCCTATAGCTTGACCCTACGCCGCCACCTTCGACACCGGTGAGACGTACTCCAACAGTAAGTGGAACTTTGTGTGCTCAATACAAGACGCCTCATGATCATCATGATCGTGATAGCTGTGGCTAATACCTTGCGTAGGTTGTTGGTTGTCGCCGCCGCAGTGCCTCTGCAGCGTAGGATCATGGCCGTCTCCGGAGGGGAAGCACCCACTCCATCAGCACCCACTCCCTCGCCTACAATTGAGCAAGAGTTCACAGGTAAGCTGCAGATGCAGATGCCCATCTCGACTGAAATGGATTGCACGCCGAAGCATCCTGGCGGTCGCCTGTCATGTCTTTACGGCTCCTTGAGACCCAGCTGGGCGCCATCTCGGGTCACCCCACCCTTGATTTCGAGGTTTTGGCACACCTGCGTCGACAGTCCCACAAAGCGAGAACTTCTGATAAGGTGCAAACTTTTGCTCCTCGAGTCAACTCTTCATCACGACCGTACTTTTGACCATCACCTCCATCTCAGTGTCGGCGAACTTGAGCTCTGGTGTCCGCTATCCACAGAAGAAGCTCCCTTACGGTAACTCGCAGCGACACATCACCGCTTCTGCAGATCTTGTGAGTCCGTCTCTTAGGGACAAGGTCAGTCTTTGACAAGCTGATGATGACAGAAAAAGAACATCCGGGTATTGCACCGTCCAGAGTAGATCCGATCGGAAATCCAAGCCAGCGTTCAGCGGTGTTCGTATACCAAAACTATCTCTTTTGCCGCCGACAGCTGCATCTGCTCCGCCGTCCTCAAGAGCTCCAGGTAGTATGCACACACGTATGCTGTTTACCTACAATTAGTTGCTCCTAGGGGATCTCCAGTCGTACCAGGCCTGTACACAACCATTAGCCCATCGTTACCACTATACTACACATCATGTTCCTCGGGCAGTTTGTGGCTCAGAATTGTATATGATCGCACACCAAGACCCACAAGCACTAGTCATGGGGTCTCTGTACGCAGTATCTGATCAGTACCACAAAGTGGTCTGTCATCATTGCCATTGACCAGTCCGATTGGCAAGGTGGTAGAGAAAGCACTTACCAAAAAGATCGTTTGTTCGTCATCCATCACTGCTACTTTACAACCGGACGGTTGAAGAACGGTCATACTGACGTGTCACAGGGTACAATGACTCCTCTTGATCATCGCTTTCCTCCATCCCGGTACTGGATCCAGACAAGATAAAGATTCCCACATCGAATGTTCGAAAATCTGATGGGTATATCGATCAAGAAGCGTCACCCATGAATTCCTATCCTGGAAACCCATGCATTCAATTCTGTCCAGAACAAGTGCATCAAGATCCAAAACGATGGAGGCTTGTCGCTTTGCGCGAAAAAGTACAAGCCCTGGAAGCACAGCTTCCTAGGGGGAGCGTCGTTGAATTCCCTCCAGACCAAGTGTACCAAGACCAGATCAATAAGGGTTCTCGCTTTGCGCGAGAAGGTGCAAGCCCTGGAAGCACAGCTTCCTAGGGGGAGCATCGTTATCGCCTCCGACCCTGCCGGAACGACACGCACAAGCCAAGATGGCGGCGATAGACGAGGTATAGGATTCAAAATTCAAGAATACGCACGTTGCAGTCCACCAGGGGACACAACGATGCAGTCCATGAGAGAAGATGCAGAGAACCAATCTCCTCCGGCAGCACATGCCAACCTCCTGGGCTCTTTGCGCAACTTCAATACGGACCAGATGAGGCATAAGAGTCAAGACGGAGTGCGACAAGAAGTACGGTCGTGTCGTCCACATCGCGGTCGACGCAAACTCGGAGGGTGAGACTTCTGCAGAGGACCCCTTTTCTGTCAGATAAACATACACGCCTGTTAGGCTCTTGGAGCCGATCCATTCTGGACTAGGCCAAGACCGAGATGGCAACATGACAGGACCAAGATGGCAAGGTCAAGACAGAGTGTGACGAGAAGTAAGCCTTTATAATGCAGTCGGTGCGAATTCGGATGGCGCAACTTATGCGGGGAACCCCAGTTCTCCAAGCGACATATACACGCCTCCCAAGCTCTTGGAGCCATTTTATTCCCAGCCGGTCGAATACCAGGAGAATTAAGACCGAGTGTCACACGAAATAAGACTTGTCCTTTCGTGGTGCAGTAGACGCGAACTCGGAGGGCGAAATTTCTGTAATGGACTCCATTTACACATTCTGAGGCTGTTGGGGCCGCTTCGTTGCCAAGTGGACCAAGTTTAAGAAACAGAAGTGAAAACTGAGTGCGACAAGAAGTACGGCTTGTCACTTTGGAATGCGGACGCCAATTCCGAGGGCGAGATCTTCGTCAAATTCAGAGACGGTCCACTCGGTGTGTATATGCCCATGGATTACATGTATGTTTTCCTTCTCTCATATCGCATACGATCGTCCGATGCATCATCGCGTCCTTGTGTCAGGTATCTATCTTTGTGGAGGTAGTCCGGCTCGCAGAGTATTGCAAATTTCGCTTTGGATGAAAATGGTATGGCCTGACGACGATGAAGTGCCCATCTTGGGACAAGCAAAGGCTTTGTCGCAGTCCCGGGTTGCTTTGTATAAGCTCAAATGAAACTCCGTTCTCTTCAATCAAGATCGAAACTCGCTTGCTCAATGTCGGCGGGCGTATCCGTGGTACGAGTCGTCTTGGAAACGTAGCGGTCCAGCCCGGCGGTATCTCTGCTGGCAAGTAGTATGCCGCCCGAATGCTCCTCTGATGGTCTTGAGCTGCCTTTGCTACGATCGATGGCATATATGGGAATGCGGCAATACCGCCCGGTGGTTTCTTTGCGAACGAGTAATGCGCTGCCTCAAGCCCTCTCCAATTTCTTGACCCGCTTCCGTGTTATGTATCATCCATGGGAACGTAGTAGTCCAGCTCGGCGGTCTGCATTACGGACATGGGGTACACAGACCCAAAGCCTCCCCGTTGTTCTTGAGCCACTGTGCAGAAATGTCACTGCGTTCCATCGTTGTCGAAACGCCGCTGCACCGGGGTGCTCGACAAGCTTCCACGCTCAAGTTATGTTGTTGAGAACCGGAAATCCGGAGACGAGCCCGCGCATGCAAAGCCGACGGCTTACCGTCCTGATGTTCTCCTCCGAAGCGATCATTGGTGGTGAGGCTGTGTCCGATATGCAGGTGCTTGGGACGTTCAAATCACCCCTGCCGCCATAGGCGAGCCCGATGTAGCTACGCTACCGAAAGCAACGGAGCGCAGGGGTCTTTCTTATTTCGCGCGCGATTGTCCTACTGCAGGAGGTGGGCTTCAGGGTGCTGTCAGCGGCACTACGAAGAGGGGTTATCAGCTTCGGGTTACTTCAACGTCGATGTCCTTCAGCCATAGAGAAGAAGAAGGAATGGTGTTGATCGTCTCGTAGCTGGTGCTGCAGATCTAAAGGGAGAGCATCGCTGCGTTGCCCACCAGGACAATATCATGTCTTCGCTCCGACGGCCCTGTCAGCTGCGCTATGAGGGGGTTTGTCAACTCCGGTTTACCTCTGCCGCCATGTCAACCAGCCATGAAGAAGAAGGCGTGGTATTGATCGTCCCGTAGCTGGTGTTGTTCTATCAGATGGGAAAGCTCCACCAGAGTGCCCACCAGGATGATGGCGTTGTCCTCGTCCAGGGAGCGCTAGGGTCATCGATAGCCCCGAGATGAGGAGATGGTGTTGCTCATCCCGCAGCTGGTGTTGTTTGATCAGAGGGGAAAATCCCCGCCGCCTTACCTGCCAAGATGATGGCGTTGTCCTCACCCAGGGCAGCCCCATGGTCATCGGCGGCTTACTGTATGCTTGTCCTCGCTCGGGTGACCCCGAGATCATAGGCAGCTCCGAGGCGAGGACTTGGTGGTTTGCCTTGCGGCTGGTGTTGTTGATCAAGAGAAAATGCACCGCCGCCTTACCCGCCAGGACGATGTCCTTCTCCTCGCCCGGGTAGCCCCAAGGTCATCGGTAGCCCCGAGACGAGTGAATGGTCTCGATGATCTCGTAGCTGGTGTTGTTGGTCAAGGAGAAAGACTTCGCCGCCTTGCCTGCCAAGATGATGGCGTTGTCCTCACCCAGGGTAGCCCATGATCATCGGCGGCTCCGTGTGCTTCAGCCCTGCAGGTAGTGCATAGTGAGTACTGTCAGGAGAGAGAGAGGGGATGCCCCCAGCTTGGTGCAGGGTGAGTGTATTGTCTTTGGTTCGCAGGCGGAGGCGGAGGCGGAGGTGGAGGCGGAGGCCGGAGGCTACCGCCCTGAGGGGAGAAAGCACAGTCACCCACCCAGCAAGAGCACCCCATCATCGGCCTCTACACCACGAGCTGAGCTTCTCAAGGAGATCCTCAGCAAGCTCATGTCAAGCTCCGCGATGCAAATGTTGTGGGTGATGAATGGCGATGGTAGGCGGGTGGGTTAGCAGGGTGAACGAGCGTGGGCCGCCTGCAAAATTCGAGCCCGAACACCAACACAGGGGAGGGGGTCCGAGCGGACGAACACCACAGCAAAGCTGGTGCCCCCACAAACGCTCATCGCCATGGTCTCCACGCTATGCATGTCCGTTGGATGTTCGGGATGAAGAGGTGGAGCTAGGGGAGGGAGGGGAGGAGGGGTACCTGCATGCATGATGGCCCGCGGATCTTTGCACGAGTCATTCAGTGGCGCAACGGAGATGCCCGCATGACGACGCGAGAACACGCAGAGAACGACGACCGAGGACTACCTACTCACCTTGCTCTCAAATTAACGTGCATGCCTTTGGAAAGCACTTCTTCATCTGTGGAGAGAGCCATATCCAACGAAAGACACCCTCGCCGCCATTTCGCCAGCGTTTGATACATAGCTACATAGTTCCATAGGTACGCACCGATGCGGCTCAAAGCCCCCGCGATATGTACTGCATGACATCCATCTGACTGGTGCAAACAGATTCCTCACCGTATTTTCATGTATGTGAATGTATTCCACGCGAACGAACAGCATACCCCTGCCTGATACGTATATATCTCCACGCACAATACCAAAACCTTCACAACTCGGTCCCTCAGTTCCTGACACGCTTTATATATCCACACGCTCTATATATCCACACGCTCTATATCTCCACACGCCCAATATCCCCACACGCAATACAAAAACCTCCCACCCACTTTGCGCCCCATGGCTCCTCACACGCTTTGCTACGTACGTATGTGAGGTGATGCACGTACCCCTCTTGCTTCTTTTGGTGGTACGGGCATACGTACTTGGGTCGTACACGGCGGGGTTTCCCGAGGCTGCTTTCTTTGCTGCTTCTGTTGATTGAATTTGCTGACAAGACATCATGATTTTGACGAGTTCTTCGTTCTTGCTGGTACGTATACCGGGTGCTGACATTCAACGCTTACAGAGTGTTGATTCACGATGCAGGGACACATGGTCTTCCATTAACGTCGTAAGGATCTGTACAGGTCATACACAGCCACGGGTACAGTCACTACACCGCGTACGTGATGTGCAGTAGAGTTGTTCATTGAGGTATACTTGCTAACTAGATAGGGCAAATGAGAAGTCTTCAACACAGTCAATCAAACCCGCAGCCTTCCTTTTGTAGATCGACCGGCTGCTTCTTTCCCTTGTGTCTCGGATACCGGCATACTACCCCGCGACTGTGTAACAGCACACATCGAACTACAATCCTCAGGATTCCAGCTACATACGCCTCCCCATGTCTTCTGACGAGGATCCGCACGCCTAGAGTGAATGCAAGACGACCTGGATACTACAGACATATACAACGACTCAGCTCAACTTCTGCCAGCTGTCTACTACAACTAGGCTTGCCGAGTACGCTCAGCCGCTGAACCCTTTGCCTCGTACAGAACGTGGCTCATTCGGTAAGGGTAGCACCCCTCGTCAAAGGTTCTGAGGGCCGGAACAAATTCCGCATCGTGCCTGACTACCTGCTGCAATGACTCATGGCGATATCGTTTCACTTGAGAGCTTTGAGTATGCTTCTTTGTCGTATCCTATATGCTCAAATTTTGCTCGGCGGTCACTAATCAAAAGACCAGAACTTCATCGGTCACAACTTGTATGATCTTGACTGGCACATGCGCTCACCTATCTCCAAGTGCATGAATCTTTGGGGCACCTACAATCGGGCTCAATCTTCTAAGATCACCCTCTCATTGTCGAGTTCCGCCCAAACTCTTCTCGTCCCTACTTTCATCCACAAATATCCACAGGGATTTACGCAATCAGGATACCTACGGCTCTGCAGAATTTATGTCTTTGCAATAAATACGCATAGCATCAATTCTGTAGAGTACATGCCGGCTAGGATATTCCAATCGAAATATCCAACTTACGATGTTCTCATTCATTGCACTACAAGGTCTTCCGATGGTTCCTAATCAGTATTATTGGCATGCCACGTCGTTACATTCTTACTACCCCTTTTCTATAACAAAGGGCTCTTATAGTAAGATCCTACGTTATACTCACTATTGCGACCAGAAGGTGGCATAGCAGAAAGAGATAGTGGAAGGCAGTAATTGATATGGGGACTATCACCTTTTCTTGAGGAATACTCTCTTCATATATAAAGGGAGCTTGGAGGACTTGAACCTTTCCCATGCTGTGCATATACTAATACTGCAGAGAATTCGGCGGCTTATGAGGCTCAGTATATCTTCCAAACTTGGTGATCACGGGAATATTCCGCGGATTGAGATTACGAGATACCCACCCCGCCGGCTCCTTAATGCAGATCACAGCGCTTCACCAGCCACGGCAAAACTCCTTACGATGTACTGGCGACTCTCCACATCCCGAGAGCGCAACAGTGGAGACAAGAGGCTAGGAGCCCCACTGCCCCCTTGGTGGAGGAACACGATCTGGCGCCACAAATCTGGGTTGGTCTACCTTCCCCCTTCCCCCATTCAGGACTAGAATACCAAAAGGCGATCTACCGTAGTTGAGATACCTCTCATCAGGCAACCACAACATTATTCGAAAGCTATCAGTATAATTTCGGAGTCAGCACGTCTTCTATTACGGTCCTATTGTCCTGGCCCTATTGTCCTTGTTTTCGCTATTGTTAACCCCACGTGGGGTCATCTCACACTAGTCTTCACCAGTAAATGTTTCAGGTGTATTTTTTTGCCAGGCTGCCTAATCGTCCAGTCTCTCGCTCTCTTTTCTCTCCCGATCTCTTTCTCCCCCGATCTCTGTCTCTCCCGCAATATTCTACCATGAAGATTCCAGCTCTCTCCTCATCTCCCTGCAGCTCCATGCTGGGGTTAGCACACCAATACGGACACCTAAGAATAGGACATACATGGTGCGCAACCTATACCATCAGTTCCAAAGGATACGATCGAAAAAGAAACATCAAAACCTAACTTGTCATTGTGCAACAGATGTTTGCTGTTTTGACGAGCCGCGAGGTCACGGGAGCCTTCCTCGCCGCATCTACCTCTCTGGGTCATCACCCAGCTATTCGGGTATGCAACCTCTCAGGGATTCCAGGCTGCGATCCTAGATACCATTTTCCAAAGTGAAGGTTCTTACGAAATACAGCGGCTATGTGCAAAGGGCATCAGATGATCAAGGATCCACATGGGCATACTGCTCAATGACAGCAATATGCGAATGCGCTCGAGTCCAAGTCCAAGTCGCCTGAGGTATCCCATCGCCAATTCCATAGTTGGTACACGGATTATGTGACTTCCCTATTCGCCATGTTGCCATGGTGAACCCAGGAAAAATATCGCATGTTGTGGATTCACCCGCGCTAGTGCAACGCAATCTTAAATGTTATCATCTCAAAGCACAAAATATGGTCTACTCCAAACTCTCGCATATACTCCATACCTTCTCGCGCCGAGTATCTACTTCTTGGGGAATATTTGACAGGCACCCCCAGCGTTCTCACCACGCGGCATTGCGACTCTTTCACCTTGGCGCCGCCGGCGCGCGCGCACTATTCGACAGGATACAGGCCATCAACTCAGTAAGGACTCGATATTTGTGGGTCGCCGAGAAAACTGCCTGTTATATCGCCTGTCGCGGGTCACTGCTACCAGAAAACAATGTGGGTCTCCGATGGCACGTTGCGGACCGTCACCTAAACCTGCGAACAGATACACAACGCAGCGATACCACAATATTGAACACACCCAATCTCTTTTTTGGCGGACGCCCTAGGCGCTCAGAATCTACGGCAGACAGAGCGATCAGAGAGGTCCCGCAATCTCTTTTGCTGAGACTAGAGGTAATTTCCTCTTTTGGGCTCCTCATTTTTCTTTCACCTGAGCATCTCTCTGGGCCAGCGACCTCCCAACACCTCTTCACCCCGTTTGCACAAGCTGGGAGCTGCACACAGCCACAAGTCAAGTTCACGGGCAGTTTTAACGGGTCCTTGCGCATCGGGTGCGTATTTAAGAAGCCCAGCACTGTGTGCTCTTTTCACCTTTGCCAACATATCCAATCCACCAAAAGTGTCATATTCTTAGGTACGTACGAAAGAGGCCAGTCTGAACAACTCTTGGTTCAGGTCTTGCTTCATCCACCTATGCCGCAGATCACCACACAGCTCGACTATTTTACTTCTGCCGGCGTCCGCGACAACATCCTTAGCCTTGATATCTCCGTCGCCTCAATCCCTTCCAAGATCTCACCTAATGCGCCTCTAGAAAATCTATATCTTCTTATCCTATAACTCGCGCTCAATCTACGCAATCTCTGCGCTTGCGACCTCGGCCACCTGGTCGAGAATAACGGGCCATCACCGACAAGGCACGCCCAACAACAACACCTTACGCAGAAAGATTGGTATCATCTTAGCGAGCGCTTTTATCGGCAGCTCTAGCGCTTTCTAACAAGTGTGGCCCTACGCTTCTGTTGACAAAGCCACACTCATCTACACCTCTAGTGAGCCGTACCCACGAATCATTTCGGCACGTCGCGTGCAGTCGCAATGGGAGACGCATACAACTGGTGGAGCGCTGGAGGTCGTACGGTAGGTGATCCTAGCGAAGCGATGGAGTATGATGTCGGTGAACCTTCCGCCATGTGGGCTGGTACCAACATGGGTATGAATATGGGCGCATATGCGGACCCCAACAACATGCCCATGGCGATGCGAACCGATAACAACTTTTCCGGTATGTCTCACACCATCCCGGCTAGTATCATCTACTAACAATGTGTGCGCGAAAAGATGTCTCTTACCACAATAATTTCGGCAATCCTTTCGGAGTAGCCAACCCGCAGTATTCTTTTGGAGCGCACATGAACAACCAGCTTGATGATCCATCTAGCGGTGGTCCTTTTCCTCACCTCGTCCAAACTCCTTCTTTCGAAGACCACGACGACAATCTTGCAAAGGGTCACAATGAAGGCCAGAATACGGACAGTATGGAGACACAAATCAAACATGAAAAGAAAGATGAAGACTCTGATCTGTACATTGAAGAAGATGCGGAGGATTGTTTCCCGACGCTTGGTCGTCGAGATCGTCGTGTCTATTCGAATCAGAGTGACGAGAGCGAAGTTGACGGGCCGACGAAGAAGCGGAAGTTGAACAAAGACGGTCGCGAGCGCAAGTTGCGTAAGCCACGCGGTCATCTGCGCCGTTGGGATGAGACAGATCTTGCGCGAGCTCTTATTGGCATTGTCTGGGCTTGTGGGGAGAACGGCATCAATATCCCCTTTGCTCAAGCTGCCAATTTAGTTGACGACAGATGCACAGCTAGTGCGCTTCAACAGGCAATCCTCAAGATGTGCGTCAAGTTGAACAAAGAGGGCGCACAGCTTCCCAAGATCAAGATGAACTGGCCGAAGAAGGGCGAAGCAGCTTCGGAAGGCAAGACGACTACTCGCGATAACGGTAAACTTCCTCGCAAGAAGCCGACTTTGACTCAGGGTACCCAATGCCACATCACCACCCTCACCACACTTCGGGGTTCAAAGGGCCAGCAAACCCTTATGACTGCAGGTCTAGAGGATCATTACGGCTCTCAGAAAGCTGCCAACGTACAAGTTCAGTCTGCAGAAGGTTCGCTCGTAGCCACACAGACCGACAATAGCACCAGCGTAGCTGAACCTCAAGAGTCGGTCGTCAAAGCGTACGAGTCACCAAACGAACATCTCAGCTCCGAACTTATCGACGCCGATTCGACCTTCGAACCGAATCTTAGTTTCGATTCTACTACTGGTAGACGCCGAAAGGCAGCTGAAAAGGGCTCAACGGCAAACGTGACCCCACCCATGCAGATTGATAGCTCGCCTGTCTGTCCATCCGCTCCTACTCGTAGTAGGGATCACGGCGAAGACGTTTTTGCTCCCTTTGCCAACAACATCGCGTCGTGCTCAATCGGCTTCGCCCAGCAATACCCGTCCATCTCCGTCCCACACGGCCAGTCGAGCCGCTTCGCATACCCTTGCCTGCCACCTGCCGGCACCCCAACGACGCCATTCATTCAGCATCTCAGCATGGCCGGTTTTGGACCGCAGAGCAACGTAATGTCGCGAGGCTTTAATAACACTACTGGCCTTTCTTCGTTCAACTCTAGCGGTTCTTCCAACAACTCGAGCTACGGTGCTGGCTCCCAGGATGGACAGACACTCAGCGGCAGCGAATTCGACTTTTCCAAGCCTTCATTGAGCTCCGACCGTAGGGACTCGTTCTTCGCATCCGGAGCTTCCAGCCAGGCTAACCAGGGCACCCACATGACCGGTGCGAACATCCGCTCAGACGTTGATCGCGAAATTCGCAATGCAAACGATCGCTTCATGGCCGCTATGTCAGCCTGCGTTCCGAAAAATAAACAGACCGCAATGCCTGCCGAGAAGGCGTCACGTTCAGATTCGCGCATCAATCCCCGCCGTATCAAGTCACGTTCTCAGCAGGATGGCCACCACCCGCGTGAAGTGCCTATGCTTGGTCTTGATACCATGGACAATCCTTTCGGTGGATCTTTCGGTGACATTGCAAATGCTTCTTTCGACGGCGAGGCCGATGCCTCTCCTGGCAATGGCGACGATGTCTCCCCCAGCAATGACGACGATGCCTTCGGCGAGGCTAGCTCCGACTTTGCGAACAGCTACACCATGGATTAGGTATCGAGGATCCTCGAAACCTGACTATTTCTCTATTCTATCACTACTACAAAATTGGCGTATCTTTGGTCTCTTTTGGTTAACTTGTCATTCTGCGGGCGACTCTATCAGTACTACACAACGGTATCGACATGTCGATACCACGATGCCACGACATCATGTTCACGACTCTGACGCCCTCCTCACGACCCTGACGTCCTGTTCATCTCCGGCACAAAATTTCGCTTCTTTGATACCCCTTCGTGGCCGGAATCTCCCACGGTCGACATTAAATAGAAGATAAAGACGAGCACTCGGACTCATTGCTCCCCGTCGTGGGTCTAAGACAGCATCTTATCTCATTATTTATATCTCGACATTCTGGGAACACATTTTTGGCTGCTGGCTTTGGGATGGCTATTTTTTTCTTTTTTTTCTTTTTTCTGTCATGGATGGGCGTTCTTATTTGTCTGCTGGGCCATCGCTGCGGTGCGATCGATGCATAGCTTTGGCGCGCCCTGCCCTGGCTTGACGCGCATGCGTGATGAGGTCGACTGCGGGGAAAGGCTTGTATGGACAATTCGATACGGTGAGGTGTTGGATTGGTCATTGAAGGGCTGTGGGACTGCGGAGAGGCTGGAAGCGTTGCGGTTGGTCTGTGGCTTGGATGGCTAGTTAACTGGGTGTCTCACACTAGATGTGATTGACGAGCGGTTCTTGAGGGGCAAGAATCCTAACGACTTTACGACTTGTGGATGGTTCTTTGTTTGCATGTGATGAGTGAGATTTCCAGGTCTGAAGTAAGGCGGTGGGCTGAGTTTGCACTGTGCGATCTACAGTGCCCTAGTGGTGCATTGGAAAAGGTAGATAGCGCAGGAGCGTAACTGGAGAATGCCCTTTCACCCGCCGAGAAACTTACTCGAAATCTTTCGTAAAATGTGGTATAAAGGATGTTTCAATCTAGTACACGCGAAAAGAGAGACGTTGCTTTCAGTTAAATTATCATAGATGAGAGAGAGATGTAGAGTACAATTATTTCTTACTAGCATATTCAGCCTAGAAAATATCTCACGAATCCACCATTCTGTTCGTGTTCAACATCTTGTTGAGATGGGCAGCTGAGTAGCCGAATAGATAAACATATTGAGAAAAGGACTGTCGTCCCCTCTGATGATGGTATGAGAGCTTGCGTACATAATTATGTCATCAATAAGGCTGATTTCGTTAAGTGCTCATGGGCACTCTCAGCGCTGAGATGAAGCTATCCTATATGTAGCTAGTGTGAACTGAGAGTGAACATGATCCAGCGACAAGGAACTCCAAGCCAAGATCTCACTTTATTATAACGTGCTTTCTAATAGAGACAGAGATGAGAATTACTATGATGTAAAGGATAATCGGACATTAGAAGTCTCAAAGAAAAGTATAATAAAACAGTAGTGTTGTTGCATACTCCCCAAGACAGAAATTGTTTCGGACTACGCTTGGATCGCATATTCAAGGCGAGACTAGGGAGTCAATCCAAAGTGCTCCATACTGCCAGTACTGATGTTAGATGATCAACGTTGCGACTGGGATCTGCATGTGGCGATGAGTTTGGCAGATAGGACAAACAGTTTGCTTCAGGGGTGAGTGATAGCTCTTCTGGAGGTTGCACTGGCCCATGTTTTCGTTTTAAGACAATATGTTCCATAGAAGATCTGGTAAAGTTCCCATACTGAGTCTTACCTGTCCAAAGTGCTACGGGGGACTGAAAGTCCGTTTGCCAGTCTCGAAGTTGAATTTGGGCTTGGTTTGTCCGGCCTTCAACTGATCTTAGGCATCTTCACGCTAGACCTGGGAAGATTAGTGTTTATTTACAGTGTGATTTTGAGCATAGAGTCTACCCTCGATCTTTCAGAACTTCTACGCACGCTCTTCTGCACACTCCACTCCACCACCGAAGCTCTAAACCCTCAACTTTGGACGATTGAGAAAACAACAATCATGTTACCCACAACCATTAAATCAGCAAACATGAGCCTTTTCATCAGAGACAAGAACCGTCTGAGTCTTCCTGTTGGGTACCCAGATATCCCAGAGGAGGTGTCCCCTAGAGACCTGGTCGCTATCATCGATATCGAATCCTCCGAAGCAATAGAGATCAATCAAGACTCACCCTTCAAAATCCAGGAGTTTAGAATAGAATTAAATGATGCAGATCTTCGAGGTGCTCGTATCTTCCTACATCATCTCGCTGCTCGCTCAACCTATAGCTTCGGCGCCCCCAACAAGGGTGAAAATTACGACGTCTATGTACCAATCAAACTATCCACCAAAAAGTTGTTCGAGCTGGAGTTTGATGGAACTGCAAAGATGTGGCGCATCAACGCAACCGCAAAGACCATCATAACGGCTGATGGTGTGAGAATCCAGAAATCACAGGGCCCGAGCCGGAAGACGAAGGACGTTATCGCGCTACCGTATTCCATGCTTTTGGACGCGTCGAAGTGCATCACTGTTACCTTTGATGATAGGAAGCGACAGATAATGCTGAAACTGTGGTTGGTTCGTCCAAATGATCTGCTCAAGGCTCACGAAAGTCTTCGGAACAAGGCTCGTTCCCAGCGTGTGCAGGGCGTGGCTGATAGAAGTAGACCGTTGGATATCAACCCGTCCTTGAGCCTGTTATCACGACCCCACGCGGCTTTAATTGCTGGGACGGCTTCTAGCAGTGGGAACGCGGCTGATGAGCTCTACATCTGTAACCATTCTGAAGCGCCAGTCTCCAATAAGTCATATCGATTAACTCATCGATTCACTGGGGAAGTAAAGACTGCTAAGATATTTCAACAACATGATGCGGTAGAAAATCGGGACTTGGAATTCCTCATATTTTCCAAGGAGAGCGTATGCAGCTCGCTCGTACGTTACCAACAGACGATACTTGTTGAAGGCGTACCTGCTGTCATCACGGATACGCACGATTCTATGACACCCTTTGCAGCGATTGAGGCAACGCTGTCTGAGATGCATCCCGGGCTACGGTGCAAGCTTGCCTCGGAGATGATTAGACCTCTGTTTTCGGCTATTGACTGGCTACATTTCCACAAGGTTTATCATGGATCTTTGACGCCGGCAAGCGTTCTGCTTCAGATTGTAGACGATAAGATCGTGAAGCTACTTCTGGTTGACTATTCTGGTGTCTATCTGACAGATGCGGGCGATAGTATGTCGGAAAAGGTGATACACTCTGAAGGTGTACAGGCGATGGACATCATTGCGACGTGTTCCAATATCTGGAACCTCCGCAAAATCCCGCTTCCAGAGCAGGAATCTCAGGCCGCAATGCAGGCACGTACAGAACAGGCTGAACATTATTACGAAATAATACAGCGTGGCGCTGCCGACCTGTCCCATAGGAAACCAGATTTCTTCAGGGATAGAGCTGAGCCTAAATTGCGGGAGATGAGTGCCCGTCAGGAACGCAACTGGGCTAGGGCTAGATTGAACCAGATCGAAAACACCGAGCTTATGAAGATTGGATCACTGCCTCGAGGAAAGCTGGAAAAGATCGAGAACGAGTGGAAACAATCCAGTGCTGGGAAGAACTCTCAAAAGATTATCCAATGATCTTGACGCTTGGTCATTCATGGCTAGATGAGTTGATCGATGGAATCTACAGCAGCAGCATGTTTAACAGGTTCCCGACGCCAAGCACAATATGCACCAAGTTGAAATCCTTCGAGGGTGAAGATCCGAAGCCCTGGCAGACGTTCCAGATTCAGCAGTCGCATGTTTTTCGGGTTAATGTGGGACGCATTCAACACAATTTCGTTCAGATCGAGAGCCGACAGCTGGCGGACTACCTAGCCGTCTGTTGTGAAATGTATCCAGACTTACGTCAAACCATTTTGGAGGAGTATAACCAGATCATAGTACCGAACGGCGATATGTTTCATCCTGAGTACGTCCAGGTTTTCCACGAGTCACTGGTGGAGCGTTCACGAGAAATATCAATTGCAGGCCAACTGGCCAACAATCTGCTTCCTTCTAACATGGAGGTTGTCTTGAAGACCTTGGCCGCCATCGACAAAGAAGGGCCCTGCGTTATCGATGAAAGCTGTAAAATCAGCTATCATCGACCGTCCCAAATGTTCAACATAACCCAGCTACATCGCTTTGTCACTCTAAATCGCCTTGTAGCTGGCGTGAACGAAGCTTCGATCAGGTGTGATAATTTCGTCGAAATTCGCGGGCAACCTACGTTGGAGGGAAATTACGTACCCATTCAGATGCTGGACGTATTTTGTAGGGCATTCGATCTCACGATTACGCAGCAGCCAGACGGTCGCTATGGATCTGCCATGCATGATCCCTCCGATTTCAGCAATAACTCAAATAGAATTGTTCTAGCCCGCGAGGGCTTGGTCGGATATGCATCGGCATCGCGAGTGTTCGGTCAGGTCACCCACTGCCCGCGGGATGAGGAGGACTTTGCAAAATATCCCCATATAAACACGTTCCTACCCACGATGTTTGGCGATTGGAAGGTCTTGCCCAAGGCACCAAATGATGGACGCCATGTATATTTCCGCCCTACACATTGGGCCAAATATATGACAGCCGACGAGGTTGAGACCCAGGGAGAAAATAGAGAGAATCTACCCCTGGTGTTGGGGGTTCGAGATCCAGCATCGCAGTGTCATTTGGCTCAGGCATTGCATGACAGGAGGAAGATCATCGCCGAGGCTAAAACGCCTTTCAAGCCCCCTGTGTCAGACACAGATCCTGACGGAACCGTGGCCCAGCTCCAGCGTCGCTCAGATGAAACTCGAAATCGGGGTATTTTGATCCATCAATGGAACAGCGAAGCCAACATCCGGCGTGTACCACCAATGGCCCTGGATAGACAATTAGACAGCCTCCCACCAGTGCTTCATGACAAGGCAGTTCCTCCCTTACTTAAATCCTTGATGAAGAAACAATTCGAGGATGGTCACCCGGACGACGTATCCGTTGATTCCGATATCCGCCGTGAGTTAGCCATCATGGACGCACACCACCGCGCTGAGCCCACGGAGTTAGCTACCGCCACTGTAGATCGCAATCCACCTTCGTCTACAGTCCTGGGTCGGGACGGGGCAGAACGCGCTGATGGCAATCTCCCATTCGACATTCCATACGATGAGACAAGCGTCTATTCTCGGACCCGCAGCTTGCCACTGCCAATCCGCACGATGGACAACCGCTCGTTCAACAGCTACGGCTCTTCCAACATTTTTAGCCCTTTCAGCGGCTTCAGCTTACAGGGTGCTCCCCCTCGGGTGTCGAAAAGCAGGAAAGGGTCGAATCGGTTGACAACCTCTTTCTCTGGGGGTCAATTAGATACTCGGCCACTTGGAATCACCATTCGAGAGCACCAGCGGGCACGCATGACACCAGTTGAGTTGGAGAACCTGTACAAAGAGGAACGACGCCGGCAGGTTGCGTTAGAACGGGTCGATGAGGCTGATGAGGACATGCCGGACACGGATGGGCCGTCTGTTGTTGATCTTCCAGAGAGCATTGGGTGATGCATACGATCGTGGAGAGTGCGGAGCCGACTCGGTGAGTAGAGAAAGAGATAGTTAGAGTAAGCATGCATGTTATTGTCGAGATATATACGAGCTGCGAATTTGGGGATTGGGTTCCTGAAATCGCTGGGTCAGAAGCATATAGTAGGGTGACTCACGTGGCTTGAGTGGTGGATATAATAGTACATGTATGAGTATACTGTCACAAGGTGGACGACACGCTTGTGTTTTCTTGACTTCATCTGGCCAGCTACTCTGCTGCTTCTTTTTCCTTTTCCAAACAACATTTTCAAGTCAGCATCTATGGAAAATCCCAGAAAAGGCATGGCATGTCATTTTTGACAGCTCTCCGTAGCTTAGAAGGCTGAGATATGAATTTTTACGAAATCACGTTTCATTATCTTGCCGGACGATAATTGACGACCAAACATGCTTTAGAACACGTTCCCCATAGACCTTTTGTACCTTTGCCTTTTCTCCGAAAGAGATGCGAGACCTGTAATCGATCTTCCTTAACCAGCCAAGCGCGTCTTCGATACAGGTTAGCGGACCGTTCCCGCAAGGCCAAAATTTCAAACGGTCCGATTCACCCCGCAGAAAGCAAGACTAGTGCTAGTTATCTCGCTGGTCCGTGAGCAACACAATTGATAAGTTGTGACTATAAAACTATCAGGAAGTATATAGAACCCTAAGCTTTTTCTGCATATTTATTCAATTAGTACAATGAATTCACGCGACGGGTACTGCTGGACGAAAAAAGACGGACTCAAGGCAGGCGTGCCTACCATCGGTCTAATTAACCCCCCAAGCAATGTTACCGACTCCAATATCAGCTACGATGTAATAGTCATTGGTGCGGGATATTGCGGATTGACAGCTGCCCGCAATGCTGCTCTTGAAGGCCTCCGCGTACTGCTGGTAGAAGGCCGTGATCGCATAGGTGGTCGATCTTGGTCTACGAACCTTGATGGATATCCGTATGAAATGGGCGGCACGTGGGTGCATTGGGGACAGTCGAACACATGGAGGGAGATGATGCGGTACGAGATGGAGAAGGACGTTGAAGAGTCGGCCGACTTCTCGAAGGGATACAACCAGTTTGAGCTGAACTCATCGGCGGTTACTGCATCCATGAGCCACGAGGAAGAAGTGCGTTGCAAGATTCGGAATATCCGCCTAAATACTGACGGGGGCAGGACGAACTGCTCATCTCCGCTACGAAAAAGTTTGCGAACGTCGATGGTGTGTATGGTCGAAAAGTGATACCCTTACCGCACGACACCTTCCGTACCGAAGAGGCCAAACAGCTGGACAGGATTTCGGCCAAAGATCGCATTGACCAGATTGCCGCCGATCTCACACCCAAGGAACGTGCTGTTCTGGAACCCTTCATATTACTCTTCAGCGGATCGACGCTCGAGAAGACAAGTTTCCACGAGTACATGCATTGGTGGGCAATGTGCGGGTACCGCTACGAAGGCTGCCTCGACATGCTCATCACGTGGAAGTTTCGCAGAGGCCAATCCAGCTTTGCGATACGTTTCTTCGAAGAAGCTCTCGCCACGAAGCGCTTTTCATATGCATTCAATAGCGCCGTAAAACTCGTAAAGGACACTGGCAACGGTGTCGAGGTGACGGTGGGCTCCGGCAAACGGTATCGCGCCGCACGCGCAATTTCCGCGATACCTCTCAATGTGCTCAAGGAAGTAACCTGGGACCCGCCATTACCAAAGGGCAAGGTAGCTGCGGCGTCCATTGGCAATGTCAACCAGACCGTCAAGGTACATGCCGAAATATCAGACAAGGACCTCCGGTCATGGACGGGTATCACATGGCCACATAACGAACTTATCTACGCGATCGGTGACGGCACCACACCTGCGGGTAACACGCACGTCGTTTGCTTTGGCGGAGACCACAAGCATATGCATCCGGAGGAAAACATCGAGAAAACTAAACGCGCGGTCGAGAACATGTTTTTGCCCAAGGAAAAGAAGCCAGAGATCGAGAGGCTGGTCTTCCACAACTGGAGCAAGGATGAGTTTGCCAAGGGCGCCTGGTTTTTCTCTCCGCCTGGGCTGTTGGCGGATCACCTGGATGACATGAGGGCGAGACATGGGAACGTGCTATTTGCGAACTCGGACTGGGCGCTGGGTTGGAGAAGTTTCATCGATGGAGCGATTGAGGAGGGAACGAGAGCTGCGCTGGAGGTGCGCAAGGAATTGGGGTCATTTCAACATAGCAAGGCTAGTCTATGAGGGATTTAAATAAGTATCGACATCGAAGGTTGTTTGTTTGTTTTGTGTTTTGAAAAAGCAGCAGCTAAGTAGGGGCTGACTAGGTGAAAATGCTTGGTAGGATAAAATGCTGTCACCCCTCTTATTACAAGTATAAGACGGTTCTTATAGAAGGTAGGGATTCAAAAGGATTGAATTGGTTGGCCAGATGAAGGTTGCTTAGAGACTAGAACAAAGCTTGGGACACTGTTCTACATACTTCTCATGGGCCCCGTTACCGAGGACTCACGCGAGCGAAGCTTCCATCAATCTACTCTGAGAAAAAGGCCCACTCTTTTACTCAGACTCCCATTCTCCCTCCAAGTCGGTCTCGCCATCTACATTGGCTACTATGCCAGTATTCCCGACACCCTTTGCCAAAATGTCGCGATATCTATTGACAGGTAGTCGTCGATTAGCATGGCCCCTACCACCGCCATTGTCGGAACCAACGTTCTTGATAGCCCTAGCAAGCGTGTTCCTGTATCTACTGGCAGGGTTTTGTTGTTCATTCTCATCGCTCCCACTGCGACACCAGCGCCGCAACGACTTGCGATGCGAGCAGCAGTAGTAAAGCATCGTACAGACACTAAGAAGCGTTAGGCTCCAGCGTCCAAGATCGTCACGAAGATGAACGCGAGTCGGCTTTCCCTCGCTCGATTCACCAGATGCATTCCGGTCCCCAGTACCCGGAGTATCTATAGCAGAGACTTTCTTCGCCGTGTCGTTTCCCCTAGCCGACACCGCCGCCATCCCCGGCAAGAAGCCGAGATCCAGCGCCTCCAACTGCTTTGGCTTCACATCCAACATATGTATCTGCCGTCCGTCCATGCTGATGTTGATCTTGACGCTCTCGTTGAATGTCCCCAGGAACGACACTTTGTACAACGGCGCAGGGGTGAATTGCTCATGCTGTTCCTCCGACTGGGCATCTTTGGCCGTTTCAGAGCGCGCCTCTTGGGTCTCTGCACCATGCTCTTTACCCTGGCGCTGGTGGAGCTCGTTGAGTGCGTTTTGACCTGCCGTGAGACAGGCGAGGGAGCGGTCGGTGCAGTTGGCGAGGCGCATGCCGTGGTTCGCGGTTGGGGGCGAGTCTGCGTACCATGCGATGAGACTTGCGGCCCGGAACATGTCGTAGAAAAGGGTTTGGAAATGCATGGTCGAGGCTGTTGGGTGAGTGAGTTGATTGTGGGCCTAGGAGTGAAGCGGCGGTGGCAGAGGGAGTCTTGCTTTTGTGGTGGGGTGGCTGCGAGGTTTATATGGCAACTGAATCTTATGAGCACGGGAACACATTCCCCAAAGTTTGGCGATGGGTTGAGCAAGTGTAAATATGGGGTTGAGAGTGAGGTGAAAAGCCAATGTTTTCCGTTAATGTGTTTCCCTGCGTAATGACAAAGTAAGTGTTTGCTACGTATCAAAACTCAAAATGCCAGGCCAAACAATAAATCAGGCATTCTGACTTAAAGTCGAGCTGAATATGTTTGCTCTTGCCAATTTACGACAGGTGAAGTCATCAGAGTCTCACGTGATCAACGGTACGGCCGGGCGGCAGGTGCGAGTGCCCAGATGGAGCTTATGTGAGCACCTGGATGTCTACGAGCACTGAACGCATCGTCTGGCAGTTTCAGCTCAAAATCATGAAGACGTCTTACTCCAGTGCCTCGCCGCGATGAAAAATACCAAGCGATCTTGCCCCATTGCCTCACTGCGATCGCCACCTACCTCACTGCACCCTATTCGATACAAATCTAATCCACGAGAATGTATCACTGCTACTTTTTGAGCTGAACAAGAAATAGCGTGGACAACATCATCAGATCAAGTACTTAAACTTTGCTGTAAAATCCCATATTCCAAAAAGACAATCGAGACGAAACAATCATGTTACTCATTGCTCTTTCTTGAATCCTAGGTGAAAATCCAGTCCTCATGCTTTCAGAGAAAAGATAAACATGTGGTATCAAAGTTCTCAACTTTGGACCATTCTCCTCGTAGCAGAATACCGCAGTGAGATTTCTTCAGTCATTGCTTGATGATGTACAGTGTAAACAAACACCGCCCAAAACCCAGCGGATACAGCCAAACGAAACGCTACATGCAAGCATACTTCCGCTTCCACCCAACCCACCATTTTCCCCCTCGCCAATCTCGATCGACACCCCCGACGATCCCTCCCTCCTACCGCCTCAGCCGCACATCCATGGGGTACTTTATCTCGATGAGATTACCCCATGTTGCCCGTGATACTGCTGATCGCGAGTGCAGTGAAGCGAAAGGGAACCGATCAGCTGTACATGTATATATACCTATTACACATTCGAATCAGGGGTATTTGAGATTGAATGTGGACAAGGGCGGATTATCAAGAAGAGGGCGACGAGAGCGGAGAAATAGCCTCTCACGATGCATGTGATTACTCCGGCGGACGCAAGATCCGATTCCTGCGGATCGTATCACACGGCGGTGGGGAGATGGCGTGGAGCGTGCGGGCCGATGGATGGGACGGGTGGGGTGAGAATAGGAGGGAGGATCTTGCTAGCCATGCTATGGTGCAATGGGTAGGCGTTCAGGAGTCTGTAGGGCACCTACCGTACCTACTCTACCGTACCTACGTCCACACACAGGCGTCCAGGCGCACCCATCCAAAACAATGGAGCAAATCTGCATCTCTTGGAAGCGGCCCAGCCAGTAGTTTCCCGAGTGGATTCCATGCAGCGTCTCAAACGCCCAGGCCCGCCTCTGCGGTACCCACGGGCGCTACGTACGGGACGTTTTATGTACCTACCGCACGCACCGTACCGTCCCTACTTGCCTACATGTGTACATGTTTGCCGGCAGGCACCCGCTTTTGCTCGGCAGGCCGCTGCATCGGGCGGTACTCACCCCCATGCGGGCCTTGGCGACGCGTGGTAATATGTGGGCTAACCATGTTCTTAGCAGAAGCGAGATGACGTTGTGCACAAGCGAGTGGGTGGTTCGGACGACGAGTCCTCCCGCGTGTGTAGGTTGGGGCGGCTGAAACTGCGTGTCGTGGGGTGTTGTTTTGTGTTGGAGTCCTGGAGGGAGAGGGAGGGAGGGAGGAAGGGCAATCCGGTGGCTTCCGGTCGGTGAAGGGGTGGCTGCTGGAGATTGGGAAGGAGGCGTCGTTGTAAGAAGGCGCGTCCAACACCGATGACGCGCCGGCGGCGGCCTGAGGGACGGTGCGCGCAAAACGGCAGGCACGTAGTCAGACAGGCGTATACATGGCTAGATGCGTGAAACGGGAGTGTCAAGACGTCCCTCAGTGCCTTGTTGCAGCCGCGGAAATTTCGAAACGACGTCGAGGGCTCAGGCGCTCGGGTGGTGCGAGGCTGGTGGCAGGGGCGCGTGCCGCGTAAAGTTGCACTGTTTGGGGGCTGCACGGGCTGGTTAGCAGTTACACGACTGCGTAAGACGCCGCACCCTGAAGCACGTCCTTCCTCGCTGGCCCTTTGTTGCGGCGCTGTATGATATATTAGCCTTATGTAGGAGCATCTTGCCTTATTGTTCAGTGTCCTCATCCTTCTCCCACCAGAGCCTTCTTTGTCCGGACCAAAGCGCTCTTTGTCCCGTGCCTCTTCCAGGATAGCCCCATCCCCGGACCATTACCCTCGAGAACAATACCATACATACCCACACCACTCCCGCCATGCTCGACGCGCTCCCGTCGCCCACCCGCTCGCTGGAGGACCTGAGCCGGGAGGAGCGCGCCTTCACCTTTGCCCACTTCACCTGCGAGCACGCCTGGGTCATCGGCAACATCCTGCGCAACGCCCTGCGCACCGCCGACTGCCCCGCCATCATCCACATCTCGCTGTCGAGCTCGCAGACGCTGTTCCACTCGCCCTCCATGCCCGGCTGCATGCCCGACGACGAGGCCCAGACCCGGAGGAAAGCTGCGACTGTCCTGCGCTGGGGCCACTCGACCTGGTATCTCAGCTGCAAATTTAACGGCGACGAGAAGCGTTTCAGCGAGCATTACGGCCTGGCCACCGACGAGCGCGCCAAGTACTCGGTCGAGGGCGGCGGGTACCCCGTCTTTGTCAAGGGGCTGGAGGGCGTTGCTGCGGCCGTCGTCATCAGCGGACTGGATGGAGAGCAGGCGCACATGGTGCTCTTGAAGGCGCTGGAGGAGTACAGGGAGCTGAGGAACGACTTCCGGAGCCCGATGAGGAGCGCGACGGTCAAGTGACTACATGGCAGTGGCAAGAAAGAGAGCGTACAGGGTTTGGGCATCGATATGCGCCAGACAGCGCAGGCGGTCCCGGCCAAGTCGAGAAACAGGAGTGCGAGTAGCAATGCAGTCAATGGCATTGCGGAGAGACTGTTTATGGTTGCTGCAAGGCTGGACGACAGTGGAGACAGGGACAGAGGACGGCAAGAGCACAAGGAGAGGTGGAAGACTTGAGTCACAGCACGATGGTAGAAGTTCAAAGAGTTCAAAGATTCATTTGGTATGTGGGAACTGGCTGGAACCCAAGACGCCCATGGACAGCGTCGAAGGCGATGGAATATCCTTTGAGGAAGTTGCGTCCCGTATTCACATACGGCGGTGGCTCTTGCCTCCCAGGGGCAACATAAGAAGGCGCCATCAAGGACGAGTTCCCGACTTCAAACGAGTACGACGCCTTCACATCGCTCATCTCGCCTCCGACCACCGCACCGAAGCTGATGTCGATCATGGTGCCGTTCTTCACACGGTGCACCATCGAGCCGCCGCCCTTCGGGTTCTTGACGACCACTTCGGGAAGGGGCATGCTGTCCTCTGCGCGAATATACATTTGCGCGATCCCCGTGTCAATCAGCGCATGCCCCGGGACACTCTGCCTCCCGTTGACGCAGAACTGCATCCGAGGCATCGCCCAGTCCCGCGGATCCCGCTCATGTAAGATTCCACGTTCTAGCTTCACGAACTCGAACCCGCGCGTATTATTTTTTGTCAATCCGAGTTGTATACCCTTTGTTGAGACCACATAGCCTGCTTGTAATTCCTTCTGCCGCACGGCTTCCCCGTTGATAGCATGTATATTCAAGAATGGATTTCCCCACGACGTCGCTGTTTGCTGTCCTTCGGCGTGTTTGTTCCGCCCAAATCCAACGCCCATATATGTTATTCCGCTTACGTCTCGCTCGACGGGTTTTTGGCCTCCGGGTCCAAGGGGACACTCGAAGCCGTGCTTGGATGGGTCGTACCATGGACAGATCCAGCTCTTGTCCACGATTAGCACAGGTACCCTCGTGGCTGCAGTTGCCCCCTTTACTCCATGAAATGTCAAATTCACATCCAGATACCGGCCGACATACACGATGTTGCTGCTCGAAAGGTACTGCCGGCCAGGGCTTCCGGCATTGGGGTCGATACCTGGTAGTAGCGGAGCGCCGATGAGGAGACCAGTCGATCCTGTGTCTACCGGCATCTCGACGTCCACCCCGTCATGTCCTGCGTGGATGGTCACTTTGACCAACGGCACTTCTTCGGTCCTAAACTTATAAACGTACGGGAGGAACACGGTCTTTGAGTAGTTCGAATCGGAGCATGGCGTGACTTCGGTAATGGGGATAGAGGAGGGCGTGTGCGTATTGAGGTTCATGCTGTGGTGCTTACTATTCTTGGTAGCATACTCCATACAAGCACCGTATACCTGACAATACAGCCCATATAACGAGGCGACAAGCGCCGCAACAAGAAGATGGTAACGATACTGCTCCAATGCACTCAGTGAATGCGCGCGCGCGCCTGCAATTGCTGTCGATGATTCAAACGTCCGCTCCTGCGCCAATGCCATGTTGAAAGGCTCGAAGCTCCACTCCCAACGACCACAATCGAGCTGTTGAAGCTCTCGCGCACGTACGTATGTATGTATTCAGGCGGTGAGGAAACCAGGGGCCGCAAGGCCAAATGTACCTATCTATGTGCTGTAGGAATATTGAAAGCACGCCGAGCTATAGCTTATTCATACGTCATCCGCGCCCTCATTCGCTGATACACACGCGTCCGTCGCGGTGAGGCGCCGCTGCCAGCACACGCGCCAGCCTTCCAAGACACCACCTCCACCGTCTGTGGTTTCAGACCCCGTCACCTTCCTGTTTTTGACCCAATTCTTCGCATGAATCAGCTCAGATTGTACGCCCCGAGGCTCACGATGTGCGGGGAAGGCACGGCAGATAAGTAGGGCCTTTGCTAGTGGTGCTGCCGGGCTGGGGCCACCATGTGGAGACGCGGATGCGGCTGAGTGCACGTGATGGATCGTCATGGCAGGGGTTATGCGCGCCTGATCTTGGCGAGAGTGAACGTCGATGAGGTGCGAAGGGAGGCAGTGTGGTGCGATAGGTGCACTGGGGAAAACACAGGACCTTGAAGAGTCAGAATTCGGGATCCAGAGATCAACGCGACAGCTGTCAAGCTTGTATATCGTTCCGCGCAGCGTCCGCTTGTACGCAGTTTCAGTTCGATCGCGGGCTTCGAGCATGTTTGCGCCAGACGCCTGGATGCCCTGCTGCGTTGCCACAGGCTTACGATAGAATCGACGGGTATTCGCGCTGCGGTGGCGCACGTTTTGGGTCTACAGTAGGGGCTCATAGCCATGGCGCGATCGCCTTCTCGCTCGAGCGATGGCGGCTCTGCGCATCAGGTTCGCACAGAACCACGGCTACTCAAAGCCATAGAAGAGAGGAACAACGATGCAGCGATCGCGATCATCGAGGACGCAAAGGCGCATTCGAGACCCACCGAGCATCTGCTGAGGATAGGGTTGATGCGCGCATCCGAGAGGGGCAATATCAGCATCGCCGAGTATGTACATGAGACTGTGGGCAAGAGAGAATGTGGCTGACCAAATATTCAGATATCTCTTGAAGAATGGCGCAAAAGCCAACGGCGCACCCGGCGGACGCGTATCGCCCCTCCTCCGCGCAGTCGAGAAGAACGACATCGGCATAGTGCGAGTACTACTGCGATACGGCGGCGATGTAGACGTATGCGATAAGCGGGGCCGCACGGCGCTCATGACGGCCGCATGGAAGAATCACTGGCACGTTCTCGACGAGCTGCTGAAGCGGGGCGCGGATGTCAACAAAAGGGATCACAACCAGCGTAACGTGCTGCATAATCTTGCTGCGGATAAACTGTGTAACTGGGGTAGTTCGGTCATCGAATTGCTACTCCGGACTAATATCGCGATAGATGGGCCGCAGGGGCAGGATGAGACGAGGAGAACCCCGTTGCACTGGGCGGCGAGCACGGGTAAGAAAGAATTGTGTGAGATGTTACTGGCGAGAGGCGCAAATATCAATGCGGTAGAGGGGAAGGAGAAGACGGCATTGCACCTGGCAGTAACACATGGGAGGGATGATATGGTGGAGTTGCTGATAAAATACGGGGCCAACGTACATGCGAGGAGTGACGGGAAGTGGACTGCATTGCATAATGCGTGTCAACAAGGGAGTGTGAAGATTGTCAGGACGCTGCTTGCTGTAAGTACGATTTTACGCGTACTTTTGGACAATGCATTACATACCGATAGAGCACGATTCCGCAATCCATCCACATACATTTCTCATTCAAATACCTTCTCAGACCTTGTGACTAACTTTCAATCTAGGAATCCGCCGAAATCAACGCCCGCCTTCTCAACGGCATGACCCCCTCCACATCGCCGCCCAAAACAACCACCTCCCCATCGTAGAATCCCTCCTCGAATCCCCAGACTGCAAGCGCGCCGCCCGCGACGCCTTCGGCATAACCCCCTTCATCCTCGCCGCTAAGCAGAAAAACAAAGACATCGTAAACAAACTCGCGCCCTTCAACCAGCTCGAGGCGCTCTCCAAAGACGCGCTCTACGCCGCACAAGGCTTCCAGGGCACCATCGTCGACTTTGGAAATTTCCACCGCGAGAACCGCGTCACGAAGCGCAGCGTCTACGAGATTCTGTACGCCAAGGACCCGGTGAATCCGAGGAAGCAAGCCTTCACCGTGCTGCCGAAGCAGGAGAAGTCGGTGGATTTCCGCTGGATACACCTCCCCGCTAACAATTTAGCATGGGTGGAAGCCCTGCTGACGAAAGCGTTCGTGGAAGAGGGCGCCCACGATGTCCCCGGGTACATCGCGCTGGAACGCAGCTTCAGCCACCAGCACCGCGGGCAGCAGATCCACTCGCACTTCATGCGCCCATTGTGCATGAGCACGCCGCGGCAAGCGAGGCCGCAGGATGACTCGGATCTCTCAGACAGCGCAGCGGACCACGGGATGCCTTCGATCGTCGTGAGTTCTAGCACTGGGGGCTTGGGTATCCATGTTGGGGGTGGCGCTCAGGAGTATGCTCAAGCGCCAATTCCGAAGGCGCCGGTGAGGACGGGCACCGTGAGCACGGATCAGACGGATTGGACGGTGGGGTCTGGGTCGACGAAGGAGCAGAAGCCGAGGGGGAAGGAGAAGCATAAGAAGATGTCGAAGTGGGGCGGGGGCAAGCAGGCCGGGGGGCGATCGGGCGGGACGGATACGCCGCCGCGGAGGGGCGAGCAGCAGCCGAGACGGCAGCCGAGTACGCCGCTGAGTGAGAGCTTGCTTCGGTCTCCTAGGAATCCTGGGAGGAAAGATGTGTCGATACTGGGACAGGGGAATATCTTCCTGTTCATGCCGTACTTGCACTTCGAAACGGATGCAAATCGGCAGGAGATGCAGCGCGCGATATACCGCGCCCAGACGCTGAAAGAGATGGAGAAGCACGATAGGCAGTATGCGAAAGCAGCCGTGAGGCGGGCCGAGACATGCGACGAGATGTTACTCCGAGCGCATCTGGGCGGGTCAACAGCAAATCTGCACGTTCGGCGGACGCTGGATCAATTCTTTTACCACAACATCGACACACGGTCGAGAGACCAGGATCAAGTCGTGTACCGGTACCAAGCGGAGAAGGCAAAACGTTTGGCCCTCCCCGAAGACGAGATCGACCCCAAAGTCTTCATGGTGGACCAACTCTGGATGTGGGTGCTCGGCGCCGACCTCGTCATCACAGCCTTCCCGCAACGCTGGCAGCAGCCGAAGAACGACCCCCTGAACGTCCTGGACGGTGTCATCGAGCACATCAACAGCAATACGCGGGATCCCGTACAGTCGGTGTACGACCTCGCGATGATCATTGTGAACCGCTGCGCGGGCGTGTTCGATCGCCATCGCATGGGCGACGAGGATTACCAGTTTCTGGACATGTTCGAATCGTCGATTGGCGAAGCAACGGAGAAAGAAACAGGCCTATTCGAGGACTTCAACGCCGCGTCCAAGCAAGCATCCGCATGGCTCCAGCACCACCGTCGACCCAACCGCTTCTCGCGCCACCTCGAAGCCGAAGGCCGCCATCTCGAGCACCGCAAGAAACGCAGCACGCACCCGCATCTCCACCGCCGCTCACCATCCGAGGACTCCGCACCCCCAAATGAGTACGCCTCCAATCCCACCCTCTCCCCCTCTTCGTCGACGAACTCCTCGACATCGGCGACGAAACAGACCTCCTCACCGAAGTAAAAGACATCCGCGACGAAATCGCCATGATAACCAAGGTCCTCGACGACCAGCGCTCCGTCCTCGACCTGCTCGACCCCTGCCTCGCAGACATGTACCTGAAAGAGCACCGCCGCCAACTCGACCTAAAACGCCGTTTCAAAGACGCGACCTCCCTCCTCAAAAACCACGTCTCAGACCTCGACCGCATGGACAAGCAAGCCTCGCGCATCTACGAGAGCGTCACCGACCTCCTCGATCTCAAGCAGAAGCACGCCAACGCCTTCGAGGCGCGCTTCGCCCGCGACCAGGCCGCGGGTACGGCGCGCCAGAGCCAGACCATCATGGTGTTTACCATCGTCACGATCGTGTTTCTGCCCCTCAGCTTCATGGCCGCCATGTTCACCATCAACGTGCGCGAGTTCCCGCACGAGGACGGCGGCGACCAGCCGTCGCTGCCGCTGTCGTACGTCGCCAAGTTCATGGTCGGCATCGGGTTTGCGATTTCGATTCCGCTGATCTTCGTCGCGCTGTCGCTTGACGCGATTGGCGATTTTCTGCGCGAGGTGAAGAGGCGGGTGGGGGAGCGGATGGGCCGACGGAGGAGGCTGGGGAATGGGGAGATTGGGGAGATGGGAGGTGCGGCGGAGAAGGATGGGATGGGGTTTGTGATCGAGGTCGATGCGTTGGGGGCGGCGGAGCGGGCGCTGAGTGCGAGGGGGAGGAGGAGTGTGGAGAGTTACCTTGGGGGTGGCGGGAGTACGTTGAGGGCGGTTAATAGTCGGACGACGGGTGGGGGGTCGGTGAGGATGGGGGGGATGAATGGGGTTAATGGGAGCGTGAGGAGGGGGAGTGAGGTGAAGAGGCCGGGGGTGCAGGAGAGGGTTAGTACGGGGTTCAAGATGAGGCAGAGTTTGGATGTGGAGAGGGGGATTTGATGGGGCGGTGGTGGTGGTGGTGAATCTATGGAACGGATCAGGGGATGTTTGCGAAGCTATTGGTGGATGGAAAGGGTGGAGGGTTGCAATTGCGAATACCCCTTGTTTTTGGTCTTAGTTTGATAGCGTCGCGATGCGTGTTATGCGCTGAAAGCATGGCTGTGGCTTATGGTGGATTGTCACCTAGTAGCGAATGAATAAAAGAAAAGCGTAGCAGCGGGGCTAATGAAAAGCGTAATAGTTATGAAAATACAAGTCGCCCTTTCAATAGCTCAATGAGTGGAAAAACTTGTCGTCAACGTTGCAATCAATCACTCGATCATCGTCGTGAGAACCAGGAAGACAACCTAGACACAAAAGGTTCATCCGATAGGAACACCAAAGTAGTAGATCATTCATGTTGCAAGTCGTATTGGGTGGGAAATTTTAAATTTCATATTCAATTGCAATATAACTGTAACTCCTGTTGGGATAAAAGAATAAAGTCATGCCATTTCGTCGTTAAGTTCATTGAGGTCGAATCAGGTAGGTTTCAAGGTTACTTCTCATCATTTGCCCGACCAGTTACATAGCCCGGCGTGTGGCTGCAGGTGATACCGAGCGTCTGTTGGTAGGAGTCTTGCTATCCGAGTCGTCATTGTTCTCAGAATGGGTCGACGAAGATGATGGAGGAGAATGTCTGAAGCGTAAGTCAGCGTGTGCTCATTGCTCATTGTGGTATTTTGTGGCCTGAAGGAGGTCCGCAAGGAAACTTGGTCCAGGCAAAGAAAAATGAGTAGGTAAAGCCTTAAAAGTGGTTTGTGAAGATTCGGCGGCCGTTCTGGTTCCTTGATCAACGTGGAACAGATGGGCCTTGCCCGTAGATGGTCGTGATGGTGGTACAAATGAATATGCGAAATGACAAATTCTAAAGAGATGCTGAAACAGGAACAGGAATATGGTATGGAAATGACCGGATATAGAACTGAACTTTGGAGGTTTAATAAGCTTGTTAACTTGAAAACGGTCAAGGTGGAACATAGACAGATTGAACGACTACTCACTCCGCTGATTCAATACTAGAACGTGGTTAAAAAGCTGCATCGGGATTTCCATGAGTGAACGGGTCGAGTTCCGGTGGTCTACATGTATGTATGTCCTGATGGAAGCCTGGCAGTCCTAGGGCCTGATGGAAGCCTGGCATTCCTAGGACCCGATGGGAGCCTGGCAGTCCTAGGGCTTGATAGGACGTTTCCTGTGGTATTGGTATGGCTGTTGGAGCCACTAAAGAAACAAAAGAATGATAGCATCTGCAGGTTTGCTACCTTGACAGCAACGATACAATAGATACATCTTCGAGATACAACAGCTTTACAATGTATCACATGATATATTGTTAGCAATCATCCTTGGCCCCCACGGATGTAGGAGGCGGGCGGCTCCTGCCTGCGCTTTGTACTTGTGGGAGGTGAATCTGGTGCTGGCTGCACATTACCAACTCACTGCTCAGCCGTACATTGGAATGAAGGTAGAATCTTGCTACAATCAAACCTGGAAGTGAAGATCTTGGGCATCTGACGTCAGAATCTCTGGATCTTGCTGTCATGGGTTGAGGTGTGGCTCAAACATTAAATCCGGGCCCACATGAACAACCTTGCGGATGCGGATAGTTCCAACCCTATGATAGGATCAGGTAGCAAGTGCTCTCAGGATGCCCAATAAAAACTCTACTCTGAGATTTCAGGTCGCAGGTGGTGTGCTGTTTGGATCATTTTGGCCTACATTCCAAGGGCCGGTATAGAAGTCCAATTCTGGCTGGAAGGGATATTCTCCCATTTTTCCATCATTAGGGGCGGCAAGGGCATGGTTCGTATTCAGATTATAACCAGAGAACGAGCCTGGGGTATTGGCAACGGCGAAACCCTGCCATGGATCCGGGATCTTCCCTATTTGCATTTCGAAATGAGTGTTTAGATCTTGAGAATTTACGTACTCTGTATCCAAATTTTCATCCCGTTGCTTATTAAATATTGGACCGATGTTTGGGGTATTAGACGTTTCACGAGTAGATATGTCGGATTGAAGCTTGACATGTTCTCTATGAGCGTTGTCCTGGTTCACGTCAGACACGTTTTCGAGTTTGATGAGTTTTGCATTTGCTCGCGGGACGTCATCGTAGCCCATCGAAGACCTACAAGGGTAAGTTAGTTGGTAAATCTCATTGAGAAGAGTGGATACATTCCTTCTGGTCAGGTCTGCAACCTCAAATGACTCTTTCCACTCCGTGTTGTCATTCATGTGTGTACACTAGTTAGGTCAGATATACGACCTCATAATCCTTTTGCCGTTAGATGAGGCATACCCTTCCCTTTTGTCTCCTACATTTGTCGCATGCTCCTCTTCTTCTAGTCTCCTTGTATGCACTTCTTTCTTCTAAAGTCATCTTTCTTTTGGTTTTGGGCTGCATCGAACGACCATCATGAGCACTCCACACAAATTGCTGTGGATTTACTGCGAGAGCCTTAGGCTTGGACTGCCGGATATTGAAAGTAGTTTGGTATCCATCTACCACGGCTTCTCTCATCTCTGGAGATGTTGAGGGCCCATGAGGTGAGACGGATATACTTTCGGAAGCTCTTCTGTCTTCTGATAGCATGTCCACGACAATCCCAGGTCTGTTTCGCTGGGACTCCTCCACTGGTGGCGACTTAGAGCTACATATCCGGGTATTACTCTCTATCGGTGTCCCATATTGCATTCGATGAAGCTCTTCGCTGAGAAAATCAATCGCAGCTTGATGTTTTCGTTCTCTCAGCGTTCTGCAAGCTGGGTAGGCAGCCCTCAGTTTTTCCGACAGGGCATCCGAATCCACCTACGCATAAACAATCAGCTGAGCTTCATGGGACTCGTTGAACTACTAAGTATAAATAAACCCACATACCGGTTCCTTGAATACAATTCCAGCCCACGGTGGAAGTTCATCACTTGTCGCTTGCTGGCGCAGTATGAAGTCCATCCTGGCGTTTGCCAGAACCATTAATTTTTTTGAATTGACCTTGAGTATTATGTCCGTGTGAACCACTCATGCTATTTTTCTATGTTTGTTGGCCGAAGAGAGCTCAGTGTTATTATTAAGGTGCGTTTCGGACGATTATGACGATCGAACAAGACACCTTCAAAATCTTGAAGCAACTAGCGCAAGCTTACTTAGTACTTGGTCTCGAAGTCAGTTGAAAGTGATGCTACGAATAATAAGCTCCGTACACATAGAGCGAAGAGGACAATAAGGTCAGTGGGTTCGGGTCACCGGCGGGGCATCCTGAAAGACTCTGAGTGAATAGGCAACCACGTAATCACTATATACGGTAAGAATTACGGTCACCGGCAACTCAACGGTGTCCTAGAGTAGTCAAGTGATGTCACAAAAGCGGTTTGGCTTCTAAGCGTCTGGTCGCAGATGAGACCTCACCAGGTGGTACGTGAAGGACGCAGGCCGCCTTGTAATTAGAATACGAGTTTACGGACAGGGATGCAGGATGAGTACCAAGATGCAGGCCTCGTGGACTCTATGTGTTGGCCTTTTATCGGCTGTGCAAGCGATCTGGCTGAACGTGGCGCAGCTGATTGGGCGCCAGCCTGGGTACTTGGGCACCATCAGCGCTGCAACCTGGTGTTGGGCAGATATGCATGGGACCGGCAAATTGTGGGCGAATCTTAAACTTTATCAGTCATCTCTGAGAGGTTAGGGCATTTCAGAGATATCGTGGCTAGCGTGTAGCTACTTTAAGGCCCGGGGTACGGAGCCTTTCATGAGGCTGACGGGTGCCTCCAGGCAGAGGCATGAGGTACATGGACACTGACGATGAGGCACTGGTTCACATACAACATATGAAAATCCAATCAGGTTCCAAAGTCCATCAAGGCGAATGCATCGACTGAAACACTTGTCATTCAATGGATGGCGGAGTAGTTTGGACTGACACAGTGTTACGCTACAAGCTTGGATCTTATTTCCCGCTAACTTGAATTGGTGAACGAAGCGACCAGGGAGACAACCTCTTCAACGCATCACTTGTAATCCTCTTATCATAGACTATTGGGCGAAAAGGGTCTTGTTTGATTTATCGGCGCTCTCGAAATTTTCATTGGGTTGTACGAATCTCTGAACTTAGCCGTTTCTATAATGTATAATGAAAGGATGATCTTCACCGCTTAAGTGGACATCAAGTTAACACGTGATATTGACGAGCACGCGTAATTTCGCACTGCTAAATCTAGCATTGGGAGAAAGCGATGCATCGAATAGCTACATTGAAACAGAAACATTATGAATCATTGATCTCTCGCCATCTTCATCAATCTGCGAAACGAAAAACTCTTCTTCAAAACAAGCCGATCAGAATCTAACTGTTTCCCCAATATGCCTCCGTTCTTGATCTGTCCCTGTTTCCGGTCCATGAAACTCTTGATTTCAGTAGCCTCGGGCTCTCCTATACAATCTCTTCTTCGTCGCATAAACTCTGAAAGCTGCTCTACGCTGGCGTCTGCTTTGGAAGAGAGGAATGATTTAACTGCTTTCCCGTGAGACACATGATATACAGGGCTTTCTATCAGTGCTTCCAGAAATCGCTTCCATATAGTTGAGCCTTCATATGCTCGATTTGGATCTAGGTTGAACTCCAGAAAAAGCTGGAAAAGCTCATGTATCTCTTGTCCGCAAAACCGTGTCACACCTTTACTCAGCTGGCGGAGAGCGAAGTTGAGCCATGAGATATTCTCGTTGTCAAACGAGTGTAAAGGCGCGCTCAAAACGCTTCGATTCGTACCGCGGCGGAAGAATGTTTCCAACAAGCTCCTGAAAAGACTTCTCAACCGGGGAGTAGACAATCTATCCTGTAATGAATACAACAACACAACCCAGATAGATGCATCGAGAAAGAGTTGCGACGTCAAGAAGAACAAGAAACCATCCAGGATTTGCTCTAGTGCATTATCGTCTAATTTTGGCGATTCTCGAGCAACCTCGATCCACAATTTAAGTGACGTGTCAATTTTTACACCCTGACGGATTAGTAACTTTATCAAATTCCAATGCAGCAGGTTATCCGCATCCATGACTGCAGTTTTGAATGCATGTGGAGACTGGAGCCAAGAAATTTCCTTGCTTATCGAGATTCCCTGGTTTATCTTAATATGCAATAGCCTTTCCACCAGTTCTGTCTGGGCTGAGATGACGCTGTGGGATTTGTCGAAATCTGGTACCATACCACAGGTACAAGTCTCAATCGATGTTTTGCTACCAATATAGATTTTGCTCATTTCCGTTTCCTGAATTGTATTCACTCGGGCGAATCGATCAGAAAATGACCGAGGGGAGCCTTGGTACGAGATCAGATGCGCTAGAATCCAATCCTTATCGACTCCCTCCTGTCCACGATCAATTTTGTGAGTGACATAGCCGATCTGTCCTATATGAATCGCTGCTTTTATGATTGGCTTCTTGAGATTTCCTGTAGACCCAGGAACTTTTTCGGGGGCTGTTTCTTTCAGAATTTGGTGGATTTGATCAATGGCAAGATATTCAAACGACGGATCCCGGAGGGTTTTTGCAGCGTAAGACGCATATTCAGACACCCTAACGAAATGATGCTCTAAAGGTATGCGATACATGAACTTGACCTCGGCAAACAGTGCACCAGCTACCGCTCTCTCGGGGCTGAAATCTTGAGCACAGCGATCTTTCAGCCCCCTCATTCCATCCTCTACCAGAAAGTCTTTCAGGGTACGATGTAGGAAGTCGACCGTAGCTCTCCCAGATTTTGAATTTGAAGCTGGCTCTAGCAAGCCTTTGTAGCGGCCATTGAGTCTCCATCGGGTCTGTTCAAGTATATCGGGTAAAGATATGCCATCTTCGTTGATATTCGCTTGATCAATGGTCCAGCCAAAGTACGGGTCTTCTTTATCCAAGAAGGAGTAGTGAAGCAAGTCCAATGGCTCGTTCGTTGCTAATGCGGCTAAGAAAGTGCGCACCATCGGCTCGCGATAAACCTTATCAACCGATTGTATCATGTGTTCAAAAAGGCTCTCAAGTTCTTCGGGCAATTCTTCAAGTCTCTTCCTTAGAAGCCAAATCTGATCCTCGTTGTCTAAACCGTGGCGAAGTGACTGCACAACTAACCGAACCCACAGGAATACGCCTTTCGATCTTGTCACAATTTCTTCTACTAGCTCTTTATAATACTCTTTCTTGGTTGAGATGATACCCATGGGAGATAAATTATTCTCCAAAAGTTGTTCACGAGCGAACATCTCTATGTCACCTCTTGTTAATGTGTGTAATTCCATCGTTCCACTGCTGTAAGTGCCAAGGGTGCGCTGAAATTGGTTCCACGGCCTACTAGAAACGCACATTTTAACGGCCTGTATCTGTGAGAGTTCGCGAATAACATCAATCACCTCGTATGTATTGCCATCATACTCATCTAGTCCATCAATATGGAAATAAAACTTTGCCGGTAGGTCTTGCTGCAATTGGATGTTTTTGAAAGCAGCTTTGAGCTCTGCAAGCGACCAATCAGGCTGAATACTAGAGGCTGTATCCATGAACTTCCATCTTTCTGAACAGACGTGTTGCTCGAGATTGGGACAAGAAGCTAAAATATTAAACAGAAGTGACCGTAGCAATCCAGTTAAAGATTTCTGCATTTCAGTACCTGCATTCCAGAAGTAGAAACTTGCGCAAACGAGACTTGATGACCCTGCCCATTCTTGCAAGAAAGCGGTGACTTTGGTGTGACCGTCAAGATATTTCATCATAGTGGACTTGCCAGAGCCTGTTGCAATAATATCAATAATTGAATATAATCCCTTGTCACCGCAGAGTAAGATTTACCTGGTTTACCAGTGATCCAATATGTACCTGCTCCAGATTGCAACCATGTGGGAAAATCGACAGAAGTATTGGAGTCTTCGATTGTATGTGTATTTGGAGTCAAAACCCACTCGAAAGTCCGCTTATGTGCTTGAGCAATGGCGGAATGTCTGACTGGCATACTCTGAAAGTAAAGACTTCTCAGAATGATATATGGCTTCGTAGAGCTTTCGAAACGATCATTGAACTGCCTCACAACCTCCTTGAATGGCGTCAAACTTTGTTCTTCAAAGTCTTCAAGTCTCTGCTGGACATGGTGGAGAGTACGGGTGACATTTGCAATAGAGTTCGAGCATCGGACAGCGTCTTGCTCATCCATCGTACTTTGTATCCTTTTCAAAAGTGCGTGAATTCCATACTGACTTTGCCTAAATATCCGTCAGAATGTACATCCGATGGCGCTCAGTGCGTGAAAACATACCGAATCTCTTCAATTAGATGATACTGCAGTTGATCGCGCAACGATTCTAATCGCGAAAGCAGATCTTCTAAATGCTCCTTTTTTAATATGGAGTCTAAAGCCTGTCGAAACGAGTTCCATCTAGTATGTGAAGAGTTTTTTATCTTGATTTTTTCTATGTTCGAGAGTAGTTCTTTCGCAATGATGTTCGCGCTCGTGGTAATGGCGATCAGTCTTTTGTTGACTCTATCTTGTTCTTGGCCATTCATCGATGTTTGGTATCTTTTTTTGCATCCGTTATGACATCGTTTTGCATTTGAATCTCAGCTGCTATTGTTTCGATATCAACATACTCAGCGAGCTTTCCACTCTTTTTCTTCCAGATGTCCGAACTCAAAGTAAGCAACTGACAGCCAAATTGCACAAGCTGTATGACATTGGAGGCCAACCCCACCGCTGTAAGAGCCTCCATAACGATTTATTGTAACCTCCGCTTACTCCACGAATAAAAATCGCTGGGAAAAGCTGTGTAAAATCCAGAAATTGTCGATGGGCATTTTAATTTAAAGTCCTGCCTAATATTACAGCCTTGAGCTTTACCCTTGCTCTTCCAAGCGAGCTGTGCTGCGTGCCTCGGCATTAAAAGTCGTTACCAACGTGTAGCCACATACTCAAGACAGATGTCGATCTTCGCAAATACTCTCAAACTTGGGCACGAAGAAGGCTTATTGTTCATATGCATCGTTGCAACACAATGCCCAAAAGTCACTTTTAAACTTTTCGTCCCACACATCACAGTACTCTGAGCCAAGTTGAGAGTGAGTTTCCAGGCTACACACAGTGAGGCGCAGCCTGTGCGGCCAAACCCGTCGCCTCAATCCTTAGAATGTTGGTGAGCTACGATACGCAAGAAAACCGGTCAATCGAATACGCTAACAGCCCCACCACTATATTCCTAATAATATTCCTGTGGAGTATCGTAGTTCTGACTTCATCTCTTCGATCTTGAACAATACTACAAGCATGTCTAACTAAGAACATGTCCATTTATCACTACCTCGTTCGTTTGTGTGGCAGCTCGGAATGATGTCGAATTATGTCCCTATTGAAAAGACGCAAAGTAAACACAAGGCTGTCTACTGCAAACAACAAGGCATCATGCGCACGCACTGCGGACGTAGCTCAGATTTTAGCGCACACGATCTCCAATCAGCATTCGATTCACTCAAAGCCACATGAAGCTAACAAGGCTGACAGGCTCTAAAATGTAACAACAAGAAATGTCAATACATTTATTTGGTCGTTGAAACGCAGTGAGAAGACCTATTGGCGGCTGACCATGTAGAGCACAAGCATCCGTCTTGGCTGTCTTAGCGCAAAGTGAGGTATGTGCCTTCAATGCAATTGATGTATTACCGCATTGGGCAGTTTCAACGGTTGATCCAAGATACTTCAATCGCAACAACTCCATGGTCAAATTCAAAAAGCAATGTTTTCACATAAGGCGAGACGTGCACAATGAAACAATGTAGCGTCAGCTACTTTCGTTGGTAAGTACTGAGCAGGAAACACACTGCTCGGTCGTCCAAGGCCCAATGACGTCAAAGGCTCATTATGAACAGGCCAAGGTCCACAAGCTCTTGTTTGAGCAGGCATATAATCATTCCAGAGAACCCATTCATTTAATTCGCTGATCTCATCGTCCAAGTTTCATCCTCCAGCTTTCTCGCGCGCACGTGACGAGTGCGGGGCGGCCTACCAAAGCTCCTCACCTTTCCGCGGAGACAACACATATCCAACATAACACCCTCAATTCCTTCTCTCAACCCTCGAAATCGCTTCCAAGATGCCTTCCCAACCATTGACATCCCACTTGCTCTCGCTGCACAAAGACAAATTCACACGCGCCACGCAATCTCCCTTCCTCGCCCGCGCAGCCTCCGGTACACTCTCCAAGTCTCTCATCTCGTACTGGCTCGCAAACGACCGTCTTTACATGCAAGGTTACATCCGGCTTTCCGGCGAACTCCTCCGAATACTCAAGCTGCCTTCTAAGCCCACGCCAAGCAAGTCTGCGGGGTCCGTATCTCTTCGTCTGTTAGACTGGCTTGTCGATGCGCTTGTGAACATCAGGCGAGAAGAGCGGTTCTTCATGGATGTTGCAGAGAGGTTTGACTTGGACGTTGATCTGACTGAGGGTGATGTTCAAGGAACTATCAGCCAGGACAAGAAAATCGAGGGATTGAGGAGATTCGAGAAACTGTTTGATAGTCTGACAAGTGGTCAGACTGGGGAAACGGTGCTTCCGTGGCTGGAAGGCGTTGTTCTGTTTTGGGCAACCGAGAAGGTGTATTTTGAAGCGTGGAGCTGGGCCAAAGCGCAGGCGGAAGAAACCGGGAAGAAGTTCGAAGAGGATGCCGACGGTGGGGCGATGAGGAAAGAGTTCATTCCTAACTGGACGAATGATGAGTTTATAAAGTTCGTGGATACACTGGAAGCTATTTTGAACGAAGGCGTTGAGGAAGCTAGCCGGGGTGACGAGACGTTGAAGAATCGGATAGCGGAGAGGGCAGAAACAATCTGGAGTCAGTTGTTGGATGCCGAGGAAGCCTTTTGGCTCAAGATAGAAAGCAATTAAGAGGGTTTGCATGGTCAAAAGCTTTAGATTGTGACCTAAGCCATCTTAGACAGCCCTTCAAATTCTTGAAGTGTAGCCCACGGTCGTCTCACGCTTTAAATCTAATGCCTGTTCAAAGTTCAGTAAAGAGATACCACAACCTCCGGCATTGTGTCCTCTTCAAATTATTTCAGACAGGCGACTGGTCCACCGCGACACCTAGCCTTATAAGAATAGTGTTGAGGCATTGAGTTGCCAGTACCGTGGCTAATACAAGAATAACTAGATTAGCCTAATAATAATCTAGTAAGTCTTTTACGAACCTTTTTATACACTAGCTTTTTTTACGCTGTTTAGTAAGGAGATATCTTTTTACCACCTTATCTTTACACCGTTATTATATAGACGCGACACCCTTTGCACTTATTTCTAAATTGTATTATAACAATGTAAATACAAAAGATTTTTTTAGCTGGGTGGTTCTGCCTAAACCATCAAAACTGCGATGAATATTTCGAACAGAGCTAACATCTGTTCAAAGAAGCATCCGTAGAGATTGGTTTTAGTAATGAACCAATGGAGGGGCCTTTTACTAATATCATATTTCTCCTTGTTTTGCGCTTCTCAAAGCGTCAAAATGCTACTCTTCGCAGATATACGATTGTTTACGTACTTAAAGAAGCACACGGAGTCTGCCAGTAATATATTTTGAGCGGAGCGGAGCTGGACATTGCTGTTCTTACCAGGGCGCCTAATGATTTTTGCTTTCTTGATGACAGGGTAATCAAGGTATCCCTCATCAGATTTTAAGACTGAAAAATACTTCAACCGCTTCTTCTCAGAATCTCACCGCAGTAATAAAGACTTCATCTGGTGTTCCACCATGCTGTTGATGACTAAGGTGTTCATATTTCACCACTTTCACAAATCATCGTTTATACATAATTCAGTCACTCAGTGAAATATGTTCACATACTTGTATATAAGACTTACAACCCGTCACTCGATAGACTAGGAACAACTCAATTCTATAAAACTCAGACACACTAATCCTACGGCCTGGTCAACACAAACACAAAATCTAGTGTTAGCTAGCATTCGACCGTACAGCATGCCTCGATTACACCGAAATCGTCAGAAGGAGTCCCGTCTTATCCAGCTCCCAGCTGAAGTTCGCAATATGATCTACGATCTGGTTGGCCTTGCCACATTGCATGTCCGCCCAGTTGGGCGACGCAATCCGCAAGACCCCAAGAACGAAACTTGCACTGAAATCACTCTGGTTGTGAAGACTCTACCAACCGCACTGATGCGTGCCTGCCATATTACGAACAAGGAGGTCGGCTCATATATGGTATTGCGAGACCGTCTGCTCCAAGAACCTCCTCGTATCGTCATCTCAAGCCCGGTACAGAAACGTATTCAAGATAAAGATGAGCTGGATCAACTCGATCTTAGCATTTATGGCATGAATTGGGTTCTTACCAACGTACTCGATGCAAGCTGGATTTATGCGCGGGATTCAGTCAGCAGTAGCAAGAAATACCTTCCAATGGTCGATGATTCAAAGCTCCTTGGCATGGAATTCCAGAACGACGAAGATGCAGCGGTAGCACGACAATTCGTCCGCAATCTTGGTGCGCATCTAGCCTGGCGTTGCAAATTCAACACAAATACTATCCAAGCCAAAGATCTTGGTGGTCTTGGACCTGTGATTCATGTCGCAATGAAATCATACAAGGTGATCGAGACCCGAGATGACCGCATTCCGACTCATGTCGAAGTTTTCCAGCACTCTCACGAGCACATCTACCACGAATATCTCTTTGGTATCTTGCGCTGGGAGCGCATCATGAGGGAATTTACATTTCTCGAAGTACTATCCCAGACGGCGGCGGAAAAAAGCTTTGTGCTTCACATTGTACGGATGGATGACACTAATGATGTGAGCATCCCTGATGTCGCTCTCCGTGGAGGGAAGAGTCTGAGCAGCCTCGAGTGGAGGACCGATTGGGTGTAAAGGATTTCATGGTGGAATAGGTTGACAAGAAGTGATTATGCAGACCATCTAGTCTTGCCCCAAAGGCGGAATTAAACAAAATTCCCGAAATAGTAGACATAACAATTTGAGAAATATGTTGCAAATACCCTCAGAGACTTAGCTTTCTAGAGTACAGGAATGATAGAACACAATGCCACATCTATAGCTTGTTGCTCACATTCTGTAAGCATTGATAGAGCGTCCATTCAGAGCTTGACGCATTTCGTACCCACTATCGACGCTCTTTCGCGGCACCGATCTTTGGTGATAAAACGGGGTTCCACAGCTACATTCATCACTTCTCACTCTTTGAACGAATATTCTTCAACCGCTGATATAATTCCCAATATAAGTCTCATGATGATGGAATGGCAGTTAAAGTAAATGCTCGGGATAAATGGGTATAATAGCAAAACCAAATGTCCAGTACTCCTCCCAGACGTAGAAAGTTCCCAACCAAGCATATCAATCTCCCTCATCCAATCCCTCCTTATCCAATCCTAAAGCTCTCCACAATCGCAATCTCGACAAAACCATAATATTGTCCAACGTCAACCCATCTTCAGATCATCCTCCATCTTCAGACCATCCTTCCTCTTCAAACAATCCTCTCGCTCCCTAATCCCACCTCGCATCCCCCCACTTCCCACCATCCCTCCCCGCCGCCTCCCTCCCATCCTCCTCAAAAACCCTCGCACTAATCCCCGCCCTAACAACCCACTCCCTCCCCACGTCCTCCACCGCCCTATTCCACGCCTGCCACTCCCCCTCCCCAAACCCATACCCCTCCCGCTCGAACCACCGCCCCTCCGCTCCACCCCCAACCTGCATCTCCCACCACCTTACACACGCATCCTCCCACCCCAGCAACTCGCCCCACTTGGTCGCCGGATTCCGATACGCGCCCATACCGGTACTCGGGTCCGCGACGCAGAGGAGGCCCGCTTGCGCGAGCTCGTCGGTTGTGCACGGCGCGCAGACGAGGGAGGCGAGGCGGCCCGAGGCCAGCTTGTGCGTGATGTACGCGAGGGCGTGGCGGCCGTCGAGGAAGTAGTTTGGAAGAAAAACGACGGTGATGGGCGTTATGCCTGGGGTGTTTGCCCACGCTTGGTGGCGGCGGAGGCGCGCTGCGTCGTCGTCGTCGTCTGACTCGGAGTCGGAGTCGGAGTCGGAGTCGTGGGTGGGTGGCCATGAGGTGGCGTTGTCGGGTAGTGTGGAGGCCCAGTCTTCGAGGAAGGGGAGCTCGTCGTTGTAGGTGATGGCGTGCGGGGCGTCGTCTAGGATGCGGACTTCTGGTGTTGGGAAACGCGGGGGCTGGCGGTAGGGGCCGACGTTCGGGAGGTGGGTTTCGTCGCTGGTGAAGTCCATGAAGGGGAGGTTCTTCGCTGCGAGGCGGAGGATGGCGAGCGGGATGAGGGGGTTGTAGGTTGTCGCCTTGTATACTGGGTTGGTGTATTCTGGGTTCGGCTGCGGGATGATGTTGTAGTCTATTCCCTCGACGTATGGACCGAGATTCAGGATCTGAGGTAGGAGTTCTGGGGATGGACGGCGGAGCTTGACGTTGGGCGGGGGCATCTTGCGGTACGTCTCGAAGGTCGAGGAGATGTCTGTGTACTGCTTGTCGTAGCGGGCGGTGAGGAGCTTGTAGTGGGCGAGGCCTACGACTCGGTTGGGGTTGGAAGGGGCGAAGAAGGTGGGAGAGACCGGGACTTCGGTCGAGAGGAGAGGGACGTCTTGGAGCGAGTCGGTGGGTAGGATGCCGCCGCTGGGAATGTTGTGCTGGCCCGCTGCGAAGTATCTAGGGACCTGGGGGGCGTCGCCTATCTCGGAGTTGGGGGACGTCGATGATATGGAGATGATGCTGAGCTCAGCGCGGGGAAGTGGGCGGAGGCCTGCTGGGCGGAGGCCTGCGGGTCGCATTGTAGCTAGGGGCTTTCGCGGTGACTTGCGTACTGCGTGATTGCGATTGAATACGGGGGAACCGTAGATGTTGAAGGTGGGTGGGGACTGCTGCTTTGGAGCCATCCTGACTGGAGCTGGTGCGGTCAGTAGATGAAGCTTCGGTATTGCTTGAGATCCCTTGCCTGCGGATAGGGTGAGGTGAATACTGTCGAAGTTGGTGATCGGGGATTATGAACGTGTGAGCGTGCGAGTATGAGTATGTGATGCGGAGTACGAGTTCGATATTGAGTGCAGGTCTTTTGAGCCAAAGAAGAATTTGTATAGAAGTGTTCGTTGAGTGGGAGGAAAGGTGGAAGGTGGGACACTATATGAAGAGTTGTGGGAGGCAGAAACTCTTGCGGTCATTGAATGGCCAGCCACGTGCTTGCGACCGGCGTCGTGGTTCACAAGTGAGTCTTCACCGCACGCCGCGCATTTCGCGTTCACCGCGCGCCGTTTGCCCAGCGCCCGCGAGACAATAGTATGATATCAGAATCAAATTTTCAGTCACATAGATTAATCAAAAGGAGAAGACGTTTTGGTTGACTGGAAGTATTCGATTACATACATGGAGCTATTGTTATCCACCTGCTCACTCCGACTCGGAGTCTGTATCCTGTCCCAGCACGAGCGATATTTTGCCATCATCGTCACCTTCATCTTCACTGCTATCTTCACCTCCTTCGTTTGCCTGAGGTGGAGGAACAATGGGTGCTGCGGGCGCGACAGTAGATGAAGTGGCTGGGAGCGCCGGAACCACGACAGGCGTCTCCAAGGTGGGTACCAAGGTCGTCGCCGGGATAGCCATAGGGCGCGGCGGTGCAATTGTAGTGCGAACTTGAGACTCCGCCTGTGGTTCTTCGCTCACTCGTACTCGCTTCGGGGGCGAGAAAAGCGCGGCATCCTCCTGGGGTCTTTTGACTGTCGTGCTGGTACGTCCGGAGTCTTCAGCCGGCTGGTCGGCTGCCTCGGTCATCGCGATGTCACCACCACTGTTGCCTCCATTTGTACTCGTTTCCAGTATGTTCTCCAACTCGTTACCGACAAATTGATCCTCCTCTCCATCAGATTCAGATGCGTCTTCCTCTTCCTCGTCCTCCTCGTCTTGTACAGCATCGGATTCGGTCTTGCCTGTAAGGATTACGGGCATCCGTGGTCTCAACAAAGCTTCCACGTCCTGCTTATCGGAATGACTTCTTGCGAGCAAAGGCAAAATGCTTGCAGCAGGCTTGCCAAATTTGCTGCTAGGAGGGGGATTGAGCACACTAGCTACCATAGCGTCTTTATCGCCAGTGAGAACGGCAGTGCGATCCATACGAGACCTAAGGGAGTCTGAAATATATTGCGACCTCACATTGGTGAAGAGCACGGTGAGAAGCGTATGCGCAGCAGCTTGCAAGCCTGCGAAGTTGACAGAAACGCCCTTCGCTTTTGTGGCGCTCAAAAAGGCGTCAGCGTTCGTAGTCGCCTGCGCACTGCCGTTTGCTTTCGTCTGTGTTGAGGGTTGTTTCGGCATGGCATTGGCCTTCTCCTGGGGCAGTATATCTTCGCAGCATTGACGGATCAAAGGCGCAAGTGAATCGACCGTAGATTTAGGCAGGGCAACGCCTGAACGTCGGAGCAGCTGTGTGGTGGCTGAGTAGAGGGAAGCACGAATCTCTGGAACGTCTTTCTCGGCAGCGAAAACCCACACCAGCTGATCAAGTACTGCCGCGTCGATTGATACAGTGCTGGCGTCAGTGCGTTGGGTCAAAGCAAGTAGTAAATCAATGGCAGCCACATGTACCTTGGGTAGAAGTAACCAAAGATTTTCGCGCTCCTCTTTGCTAACCTGGTTGTTGAACCTGATTGCATTGATGTTCTGGGTTTTGCCTACCGGGAGTGTAAGGGAAAACATCCTCGTGAGTAAGTCTACCAGTGATCCGACATTGAGATTGACTGGGAGAGTGGTCGAGCAAAGTAGGTATGACTTGACCAGACCCAAAAGACCAACAAGACGCTCCCTCCAGCAAAAATGCCCGACCAGGGTGGGAGGGACATGATATCGGCACTGCGATCTTGTACCTCGTCATCAAGTGTTTCCCCGGTCACGTTTGCGGCATCTCGTGTTGTCGGTTTCCAATCCTCCAATACTGCTCGGAACACCTTGTCGCTAACACGATGGCAGTTCTCGATTGCCTGCTTGAACGCCGCTTGCCATTCTTCGCTCGCGGCGCCCTTGGCTGCATTGGGTGCGCTGCACGGGAGTTGGGTGTATAGGCACCGGGCAGCTTCAACAGTTGCATGGGTGATATCGGACCTTGCTCCTGGGGCTTGTTCCGGGCTGAGCTTGCTGGACGGCGTCGGCGCAATTATCTGGTTCAATAGTGGGCGTATTTGCTTCAGATAAGATCGGAAAGTGGTAGGGTGCCGGGGAAGCAGCTGGTTGTAGCTTTCAAGAATGGTTTCCAGGAGGGCGGGAGTGGTCCTCGATGCTGCGATCTGGAGGGTCGACTGAATGAAAGGCGTCAAAGAAGGCGTTGTGAATTCGCGGAGGAGCGTAGGGTAGTCCCGGGTCAGGGTGAAGATGCGGGTCAAGGTAATGATGCACATCTGCTTCGAGGAGAATGGATCAGGCTTGGTCAGAATGCCTAGTAGGCCTTGGACCCACGGCTTGCTGTTGGACAAGGTTTCCCAGCCTCCAATCTCGATGGTAGACTTGACGAGGACAACGGCAGCCCATCTTCCCTGGATAGTACGGTCCTGGAGCAGGGTGGATAGAAGTGTGCGGTATTTGTGGACTGCAACTGAGGCTTCGGAGGCAGTTTTGGCTGAAGATGCTGGGGAAGAGAGCAATGTCTTGCAAGTCGCAAGAGAGGCAGCTATGGCAGGCACGTGCTGGGGAAGTTGCAATGTGTTGGTGGACTGGATCCGGTATGTCAGGGCGCGCAGAGTCGCCAGCTCGTTTGCCATTGGAGCCATCCTTCCTGTCTCTTTTTCTTTTCTTTTCTCCTGTCTCCGTCTCGTCTTGCAGCAACATTTGCCCGACTGCGGTCAGCTTTTTTGGAGCTCGGGCGCTAGTGGCTTGCCAAGCGACAGGGATGGGCCACCCACATTCACCCGCTCCTTGTGAACTGGCCGCAACATGCGGAGCTTCAATCGATTGTTTACGGTGTTGGAGTTGTCTTGTGCCGGTATTGTTCCCTCGAACATGAATCTTCTGCTGCGATAGGCCTATTTCTACCACGACCATGGGCGTACGTTCCCTACACCTCTTCCCCACGACTCGAGATGCCCTACAGCGACGTCATCTCGGCACCCTGGCTTACGCTTTATAGCAGAACCGCGCAGAGAGCGAGAAGGCCCAGCGCTACATTTCCCAGCTGGACGATGCCCGCTGCGCTGGGCGGTGGAACGACGTGCCTGAGCTGTGCAGGAAAGTCGAAAAACATGCACCGCATCGACAGTGTCAGCATCCCCCTCTGCGGTTGACAGGGCGCAACGCAGCTGACAGACAGCAACGCAGGCCTCACCAAGACGGCGCGATCTGAAGCGCAGATAGCCAAGTTCAGCACCCAGCGACCCTCGACCGCCGCCTCGACCGCCTCCTCGTCAGGCCTGTCCAACATCATCCCCGCGCTGCTCACCGCCATCGATGAAGAGGGGGACCATGCGCAGGACGCCTTTCAGGCCACCGTATGCCTGGCCTGGCTGCACTATGTGCTGGACGAACCGGGCCTAGCCATTGCGCGCCTGCCAAAAGACCTCGCGGCAGTTGCGACCAAGATGCAGGAAGCGACGCCCACCAGCTGGACCCGCGCCTGCCTCGTCAAGGGCACCTTCCTCAAGGGCTCCTCACACGAAAAGACGGGCGCCATCGAAGAGGCAGTCGCCTCCTTCTCCTCCATCGTGCCGTGGCTGTCGTCGAGTCCAATCGCCAGCGAGACGCCCCAGTTCAAGATGTGGACCGAGCATCTGCTCGTGCGCTTATGCCACCTGTCCGACCAGTCCTCCGACGTTGGCGAATATACAGACTTTTCAGACGCCCTGCAGTCCTTCCGCTTCTGGGCCAAATACTGGGACACGGCCGCCAAAGGCACTGGCACCGAGGGCCCCAATGCGGCCAAATACAGACGGCTGGCATGGAAGGCCTACTACGACACCCTCTCCCTCATGCTGCATCACGACGTCCCGTACGAGCCCGAACATCCCTCCACAGACGCCACAACGGAGAAGAACCCCGCGACTTCCCATCCCAAGCTGCAGCAGCGTGCAGAGTTGAAGAAGGTCGAGGCAATCTACGAAAGCCTGCTCCTGAAGGAGACAAACTTCCCAAAGGCTAGTGAAAGTAATACTGAGATCGAGCAATGGGTAGATGCCGCCATCGACAACTGGCGCATACTTTGTGGGCCCACCTGGACCGATGCAGACTTGGGTGCTGGCGGCAAAGAAGCGGTTGGCAGGTGCATGTTGGACGTAGGTGATGCCCTTCTGAGCATAGACGAAAGCGCTTATTCTTGTATAGATACTCTACAGAGCAGCTACCAAAACATTCCACTCCACCCAAATCCTTCGCCATCTCTTCACCGTCCACGCCTCTCTTGCTGATTTCGACCTTGCCTTCAAGGCGTACGATTCATACGTCGAGATCATCACCCGTGGCAAAGACCGAGCCGAGAAGTCGGGCGAACACGACAGCGGCATCGATGACGACAACGTTGTCCTTCGCACCTCGGCCGAGGCTATAAGAACTCTCTGTCGATTTGGTTCGCGTAAAGAAGCGGAGAAGGCTCTGGAGATTGGCGAGACCATTGAGCACTGGCTTGAACAGAGCGAGCATCTCAAGTCAAATGTATCTGATGCAGGCTCCGCGTCTGTGGTCGAAGCTGTTGTGGAGCCTCGGTCTCTCGCTGTCGCTTACTGCGCCATAGGCATCAGTTTGGCTCAGTGGGCGCGGTTCACCTATGAGGCCGACGCTCGAACTGGGATACGCGCAAAAGCCGTTTCTTATCTTCAGAAGTCTCTTGCTCCGAAGTTGGAAGATACTAACAATCTTGAGGCCTTGTATGCCCTGGCACTAGTGCTTGCTGAAACAAGAGACATACTTGGGGCGATCAAAGTGGTCAAAAAAGCCCTTTCACCAGCAACCAAGGACAAGAATACTATCAGCGCGGATGGTGTAATCAACCCAGGATACGCGACCGAATATGGCCGGGAAAGAAAACTAGTGCCTTTTTGGCATCTACTGGCACTGCTTTTGACCGTCAGGTCTGAGTTTTCGCAGGCTGAACAGGCTTGTGAAGCTGCTTTCGAACAGTTCGGAGACCCTTCCATCCTTTTTGGCAAAGAGGATACCCAAGCCTTCCGCAGTGAGCATCTGAACGAGGTTAACGGGAAGGCTGAACGAAACCTCGGAATAGTAGACCAAATGGAACGGTTCGAAAAGAGCGCAGTTCTCGAGATCAAGATGACACAGCTGGCATTGGTGGAAATTGTGGAGGGGTCTACTGCCGCAGTGGACGGATGCGACGAGCTCCTCGCTCTTTATGCACGTCTGTTTGGAGACCCAGCTACAGATAAGGCTACGCCCAAACCGGCCACAACAAACCATATGGTACCCCCCAAAAGTGCGGTTGGTACTATTCGAGGTAGTATTTTCCGATCCAGAGGATCTGTCAAAAACCCACCAAAGACCAGCGCAGCCCGCAGCTCTTCTGTCGAAAGTTCGAAGGCATCAGCAGCAGCGACACAAACTTCCCACGCACCCACCATACAAGTAACCGATGAGAACACAAACGGCACTGCCAAGGAACATCACCATCATGTTCTTCCCCATAGGCATCACGATGATCATTCTGGCGTTCAACGTACCCCAAGTAAGCTTCAGAAGAGAAGCGCAAATAGCTTACGAAGAAGATCTGATGTGGATGGGCCTCAAGAATCCGAAGTACCCGATCTGCCAGACGCCAGCGTTCACGATACGCCCACTCGGAACAGCACTGTACGTAGTAGGTCAGCTCGTCGATCTTCCATCGCCAGCTCAAATCGAAAGTCGATGGAGAGCACCGACCGGCCGCTTCGGCCGGTAGCGCACAACATGTCACAGCACACAGAGCCACCCCCGGCCGGTCACGCTCATCAGCCTCCGAAGCAAGACTCACGATTGCCTGCGCCATTTCCCAATTCAAACTACATCCCTCCAGAGCCTCACTTCTCCAAACTCCAGGAGCGTCGCCACAGGGTTTCTATACTAGCCTCGATCTGGCTTTTCATCTGCGGCCTGTACACTCGTGCCGAAATGCACGACGACGCACAAGACGCCGTCACCGAAGCGCACAAGCTCATAGAATCCTTCGAGGCGGAAGTCGCCCAGGAATCCTCCACCAGCAAAGCCTTCGCAGAGCGAGGCTGGGGCGGCGGCAAGAGCGTCGAAGAGCTCTGGGGCGACGTCTACGCCGCAGTAAGTTTATCTCATGTACCCCATCTCCCGTCCCACTCGCTAACCCCCTCAGCGCGGCGAGCTCCTCCTCTCCCAAGACCTCAAACACCCCGCCCGCGACGCCTTCGAGCGCGCCGTCCTCCACTTCCCAGACCACCCCCCGCCCTCGTCGGCCTCTCCAACATCCTCCTCGACATCTACTGCGAAGTCATCCCCCTGGAGCCCGCCTCCACGCTCACAATCCCGACGCCCCTCCCCCGCGCCGATCCCTCCGATCCTTCAGAATCCCCGAACCCCATCCCCCACCTCACGGCTCACACTCCCTCTGCCGAAAACCAACTCTCGCCTCCAGAGCTTAACCGTCTGGCTGCGCGCGATCGCGCGTTTGGCCTGCTGTCGACGCTGACGAAGCGCGGGTCGGGCTGGGATTACTCCGAGGCGTGGTATGCGCTCGCGAGGGCGTATGAGGAGAGTGGGCAGGTGGAGAAGATGAGGGAGGTGTTGTGGTGGTGTGTTGAGTTGGAGGATACGAGGCCCGTGAGGGGGTGGGGGAGTGTGGGGTTGGGTGGGTTTGTGTTGTAGATAGATTGGGTGGATGGATGGACGGGTGGGTAAATAGTGTGTATGGATGTGGAAGGAGAGAGGGTGGAGTGGTTGCGTTTTGATTGTCCTTGTGTATAGATGGTATGCGGTATATACCCGGGTGTAAATCAAGCAATTAGCAAGCGAGTGAGCGAATGAATGATTGGGTGAGGGATTGTCCAGCTTAATGCAGTGGTGTGTGCGTGAGATTAGAGTGACAATTGATATCAGCCTCCGGTCCTCAGTTGGGATTTGTCGAGTATACCCTGATGGTGAACATACAAAAGACAACAGTGCCCATAGCGAAAGCACATTCTAGGCATGCTAGAAGTCTGCGATGAATTGCTGTGATGCTAGCTGGATTGTCACGGTAAAACAGAATTCACTGTGTCTTTTGAGAAGCAACGATAGATGTTCATGGGAGTTGGGATTGAATCGCTAATTAACCCAACAACCCAGTGCCTTCGGAGCTACTGATGAGCCTGTGTGGATGTAGGTCGTTCTGTAACGTGAACTCCGAACATCCGTCTGTCAAGCAGATGAGAACCTCCCACCCGCAAACAGAGCAGCATGACAAGGTTCACCACACAGAAGAATCCACCGCACCCATAGCAGAGAGCGGGTCACACAGAACACCCCACGCCACCCCAACCAACCTCAACCCCTACCCTCCCCCTCCCCTCCCCCCGCAACGCCGCCAAAAACCCCATCAACCCCGGATCCACCCTCCCAACCAACTCCTCCCACCTCCCCCGCATAACCTCATCCAGCCTCTCCCTCGCCTCACCCAGCATCTCCACCACGACATCCCTCCTTACTTTCAGCACCTCCCTCCGCTCCTCCAGGAGCCTCACCCGCTGCCGATTTGCCGCACTAAACGCCGCGCATCCCTCCTCCGCCAACCTGATATGCGCCAGTGCAATCTCCCGCAGCACAAAGTCCAGCTCGTCCATCACGCTCAGGCGCTCGTAGTCTAGGAGCATCACGTCGAAGCGCTCTTGCGAGAGCGCTTGCGAGGTGGTGCGCCAGAGGCGGAGGAATTGCGCCGGGGTGGTGATGGTGGGTGGGAGGGTGGGGGCGTGAGAGGGGAGTGTGGCGAGGATGAGGGGCTGGTGTTGGGCCGGGGTTGGGGAGTTGGAGAGGAGATGTTGCTGGTGGGTGGGCATGGTGCTGGTGTGGATTGGTGGTTTGTGTTTTTGCGCGGTTTGTGGTGCGGGTGTGTTGGGAAGAGGTCTTGCGTGCGATGGAGTGGAGCGCGGGGTGAGGGCGAGTCGAGTGTTTATATAGGGTCAGAGGGATAGAGGGTTGAACTTTGGGAAGAGGTGGGTTACGTACAAACTCGCATGTCTCAGATTCAACCTGAATGTATTGTCTTAGCAGATTTGTTAGCTGTTTACGTTTACCTCGAGCGCTTTTATGGCCACCAGCCTGTGGTGGCTGACATGTGGAACACTGCAGCTATCAGATCTTGCTTGCTCCTTCCCCCGCGGACTAGCCTTCACCTCACTTTTATATCACACAGCTGCTGCCTGCCTGCGCACATTTTTCTTACTAATAGGTCGGCTTGACAACAGCTCTCTCTTACTTTACTGGTTACTTCGCAAGCTCAACTAACATACGAGATATAACTTTTCTTCTGCCACTTTTATATAACCCACTCGCTTGGGATCCTGATTTGGGAGCTTTGATCAGCAGGATTTCCAGGAAAGAACACGATAGGGTTCTCCCCAGTAACAATAGCAACAACACTGGACACCTGGACGATACTGGGATCAGCGCGCTTCATTATGTCTTCCCCTGCGAACAATGGACCGCCAGAATTGGGCCAAACTTCAGCATTGTGGAAGAATCCAAAAAGCCAAGGTCACGCTTTTGACCCTCTGTTAGATATCTTCGAAGGCAAACAACTTCGGACGCTCCTTAAGGTTTTCTCGCATTATAAATTCGACACCGGAGAAGATTGGACTGGACTTTTGAATAAGATCGAAATTGTGACGAAAAGTTTCATAGACATAACAGTCTCAAGAAGCTATGGGATATCCAAATTCAAGCCATTGATCAAAGAAGCGATTGAGTTGGGATTTTTTCGTGGCGAACGATTCTATATGATTATAGGAGAAGCCTTCAATGATTCGGAAGACACTTCCCGGATAGCAGCTTGGTACTTCACCTTTCCATATTCGGGCGACTTTGCAGTATGCCAACGAACTCATGTAATCAGAGACTCAATCAGTTTGAATGAATACACGGATCCTGAAAACTGTCTACACGAGTATGTACGTATGTGTGGAGACTGGATTGAAATACGACACTGGTATCTCATTCTCGCGATCACCAAAGAGCTGTTCCTAGATGAGAATATGGGAAGTGTGAAGCGAGGAACAAGAGATTCCACACACTTTCAATTTTTATTTGATCTCAGGAAGAAATGGGAAAACCTAAAGGAAGTAAAGGAAGTGGAACTCCATTCAAAAAGCATAAAGCCAGAAGGAAATGTAAATAGCGAAACTCGTGAGATTGCTTCTACAGGCCCCAGCAAACAGTCACAGAAGTCGGAAGTGCAGAGGACTGGAGATAGTACGTATGATTCTTCATCTTCTCTCAACAACAAAGTAAGAATCTCCAATTCCCTAAATGAAATCCAAAATTGCTAACACTATAAAGTGCGAGCACCCACGGCCTCTTCGTCAATCAACCCATGACACTTCATCGAACGGCTCCCCTCAACCCATGTCAGCCACATCGCCACCCTCTTCGTCAGTAAGCATGTCTCGTTCTATTCAGGAAAATGGAATCTCGCAGCAAAATATCGAAGCGCCAGTGGCACAACCCGATCCGCCAGCGCCTGCGTCCACTACCATTAGGAACGAGATACGCATGCCTACAGACGTCGAAGATCCCTCTGGGGTAAGTATTTAACACCTACCAAACAATGACTCACTCACTTACAAATTACAGGAAACAACTGCTATCAGATCGAAGGAAGAGTACATAACTCTAATAAGCCGTTACGAAAAGGAACAGCAGGATGCCCATGAGCAGGAGACCGAGGCAGAACAGCAGATCGCTCATCATCGCGACAGATTGGCTGAAGCCGAGGCGACGAAGGCTTCTTCCAAGAGAAAGGCCGAGAATGCCCAGCAAAAGCTGAAGAGCGTCATTGACCGCACACCTCTCGAGCTGACCCGTCAGTTGCTCTTCGAGTACACAAGTTTGCGTCAATCAGAGGGCGATGATCGCAGAAATAAGCGTCCGCGTACATCTTGAGAGCATCTGTTTTCAAATAATGCGGAATATGAGGGCTATTGGTGCATGCTCTATAAGCTTCAGACGTACCAAAAAGCGAATCAGGAGGGACTCCCAGTGATCTCAAGGCTGTGCTAAAAAGCATTTTGAACATCAAAGGAGGGACTATCGGCGACTTTGAGCCTATATCAAAGATCTTACTAAACATCGACATCTACAACAACACTTTTTTCTTCTGGCACCAAAAAACATTCTCCATCACTAAAAGCTTCCACCGCCGCCAGAAATTTCCCCATCACCAAAAGTTTTCATCATCACGAACGGTTTCCACCAGCACCAAAAGTCTCTCATGTTCACCACGAACCACCACTTTCCTTTCCAACACTAAAATTATCCTTTTCTTTTCCGGCATCAAAAGTTTTCCTTAGTCAGTACCAGCTAGATACGGCAATCCATAATACTTCGATGAAAATCCTTTGAATAATATTTCTCACAACCCTTTTTTGAAGTGATTCCATAAAAGGCCGTCTGCTTCAAGGTCCATCGTCTGACGCTCACTTCCATCCCTTCCCTCAATCCCCAAACATCCCATATTGTCCTTTCCTCCCTCTCTCCTCCCCGCCGTAAACCCTCTCCCTTTCCAACCCACCCATCCTTCCCACCGCCTCTCCACCACACACAAACATTTGAAGCTCCATCCCCACTCACCCCACCCCGTCCACCTACACCTGACCAAATCCATACAGTATGCATGTACCCTCCATCGTAACATGCATTCCATACCACAACACCATGAATACAATTTTCTAGACCAGAGTCGCCGTGATTCAGCCCAAACGTGCGAAGAATCCAGCCTGTTGGCTGTGGTCCGTGCGCAACTTTTTCCCCGGGAAAAGTTGCGCACGGACCACAGCTCCCGCCCTCTCTCACTCTGGTAAACACGGCAAATCCCATCATCTCTGCTGAAGTATTTGTTCATTCATGGATATATATATACATACATACAAATATGCACATATACAGCGCCTCGTCTGCGTTTTTTAGGTTAGAGGTACAGCATCGTCGCGCGGATCTAAGCGCCAACTGGAGGATAATGGTAGATAGACTATATGTATGTGTAGCTTCATTTGCTGGTACAAGTGCGGTGGAAAGAAAGACGCATTGAAAAGGAGACGAGGTAAGGTTGACGATGGGGCGGAGGAGTGTATATATCTATCTATATATATATATATATATAGCGAGCATCTTGGTATCCCTGTGGAAGTGTGGTGCTGTATCTAATTTGCATAGCAAGATATTGAATGGTATCTAATTTGGCACGTACAAATCTCATACATAGCCCCAAATATTTAAAGCGGGAGTCCATACATCACCATCACAAACATCCGCACAAGACCACACTCGTGTTAACAAAAAGATAGTACTTTGATTCCGCAAAAGGCCAAGCAAGTGCGCCTCACATCGCATCGCATCCCCCCATCTTAATATCATTAAAAAAGAGAGAGGATAAAAAATAGAACGCCCATCCCATGCATTTAAACCCCTCCTTCCTTTCCCTTTCCAGGGCGAAAAAAGAGAGAAAATTCGAACATATACAAGAAGTGAAAGTCCTTCCCCCCATCCCATCCCCACCCTACCCATCCATCCTACTACCAACCCCTTACCCCATCATCTTGCAGAGGAAGAAAAAAGTCGAATCTCCGCAAAACAAACAAACAACCCAGTACCCCATCAGCGCCACACGGAGAAAACCCGTTTTTATCACCTCGAAGATCCCAAACGCAGGACATGGAAGCAGAAAAACAGAAAAACAGCAGCAAACATGAAAAGATCGAAAAAAAAATCGAAGAAAACCCAAAACGCATCCTTAACAAGGAGCAAGCGCTCCTCGTGAACGGAAAAGAAAGGTGAAAATTTTGCAACTTGGGCAGCAGTATGACGCCAAAGCGCAGGTAGCGAACCAGATTCGTGAACGCCCCCGAGGGTCGAAACGTTCCCATATACGAGCCGCAGCACAATGGGGCAGCAGAGGCGTGGTGTATCTGAACGGAACGGATTCGATTCGGTTCGGACGACGCGTGAGTATCGAGGGCCAGCGCGGAGCGCAAGTGTACAGAATTAGGTTCGTATGCACAATGACGCAGCGGCACCGGCGGTAATCGGGACGAGAGTCATAAAGTCGGAGGCATCGTGGCGCGTAAAACATGAGAATGGTGGGAAGAGTGTCGAGGAAGAGGTGGTGCTGACAATTGAGGTGAAGTCGCAAGGGGGAGTAGGCTACCGGCTGCCTCGAAATAGTCGCACCAGTCTGAGCAGGACCTGTTTTCCGATTCTAGTTATGGTGAAGAATATGTGTGCGTCCTTTGGAGGACGGAACGGCGGAGCGGGCTCAAGCAGCGGGTACGTGGGACACGGATGGGAATTGCTGGACCAAGGCAGCGGCGAACTTTGCCTCGATGTTTTCGTCAAGATTGATGCCACTGTCGTCTAGCCCACTCTCTTGGGTGAGGGCAAACTCTAGGTCAAAAGCTTGGTGTGCAGCAGCCATGTGGCGTTGGTGATCTGAGGAGACTTTGTTAGCTTTCCTGGGACATGAATTATATTGGACGGGAGGAACCGACTGTCAGGATGGGGAGCACCTAGGCCGTGTGTAGGTAAACCGTGTGTAGGGGTGCTTCCGCTGGCTCCCATGAAAGATGTGCTAGCACCGAAATCTTCACTGCCATAGCGGCTCTGGTTCTGACTGCCACTGCTTCCTGTCGCCATGCCTGCATTCATTGAGTCGCCAAGTAAACCAGGCGAACTTGACTCGGGGACCGGGAACTGATGGGAGAGAAAGCCGCCTAGAGAAGCCAGCCATACAGCCATCTCATCTACGAAAACTTTCGTTAACCACCAGCCTTGAAAGCTCGGTCCATTCTCTACTGTGATCTCGCGTAGAATAGCCGTGCTAATGGCATTCAAGGTATGGAGAATAGTGCGTGCGGAAAGATCCGGAAATCTGGATGGGAGCCTCGTGAGGAATGCGGCAATGCGGTCAATGACCGTCTCCTGGAGGATATCGACGGGTGGATCTGGGCTTGTTATTTGATAGAATGTACCGTCAGGAAGCCACATTTCAGCCTTCAATGGCAGGAATATGGCACGAATCTCTTTGTGAAGGATGTCTGCAACAAGATCGTGGTTGCACGAGTGCGGCAGCTCATTCTCCATGATACGCTTAACGTTGACATAAGCTTGATAGTCACCCCACATGCGGTCCCGGTTCTCGTCCACAGTGAGCATGACAGCTGCTGCGTGAGCCGTTGAGTTTACGCGAAGCATCTGGCGGAGAAGATGGGAGAAGACGGTGGCGGGCTCTAACCTAGCAGCCAGGACGGTGGAGGGGAGGTTGTGGAACGCCTTGCTGATATGACCATGAAGAAGCTTCCAGACGTTATCGAGGAATTTCAGAACTGGTGCAGGGGCGACCTGGAGAGTAAGCTGTGCAACGTTGCGAATCATCTTTTGGTACATCATCCAATCGCACTCGCGAATCCAGGGACTGAGTTTGTCCATTGCGAACAGCTTGGCGACAGGTACGGTCAATGTGCCTTGGAAGGAAGTAAAAAGTCGGAAGAATTGCTTCTCTTTACAAAATCGGACAGCGTCGACAAGGGAGGTGATGTGACTCTTATACAGGGCTACAAGTGCCTCGGATGCATCTGGGTCCGTTCCTTCTGGGAGATATGGCGATACGTCCGGCATGACAATCTCCAAGGGATCTCCTTCGACATTGTTCAGTAGCTCTGGCGTAGGAAATCGAAGCTCGTACTCGTAACCCGTGGACTGCTGTGAATGGATATCGGCGTAGCATCGGCCCTTAGAAGAATTTTGCGGATAATAGCTGGGCGTTGAAAAGGTTTGTTGTGGTTGGGATGGGAATGCGGCGGTATCGGCGGGTATACGCGGTTGGGACGTCGTTGAATCTTGTCGCTTCAGCGGGCCACGGGGTGCTGGAATACGGGGCATCTGGCGGGGTGGTTGCGTCTCTTCATCGTCCTCGATCATCTCCAAGTCGACGTAGTGGTACTTCGACTCTCCACGGACTCCAAGTCTTCTAGTCTGGATATTAGGGAAAATGACGCGTACTAATTTTCCGAAAGATGCAGGGTTCAGCGGTACAACACGCTCGTGGGCGCAGCGGCTGGCGTATTTTGAGAAAACCCGGTTCCGAGGCACCGACGTCTTGCCAATCCTGCACGCTTGCTGCAGCCACAGCATGGCGAACAGTTGCTTTGACTTTTCTGATCTCGACGTGCGATCTGTAGCAAGCACCTCGGCCGCGACCTCTTTCAGTTTACGGCCCATGTTGTGGCGCAGCATCTCTCGCAGCTCTTTGTCGTTCTGTGCAGTGGGCCCACCAGCCTTCTTTTTCTTTTCATCCACCTCGACCGGCGTCGTCATGAACTGCTGCTGCTCCATGGTATACTGCTGCGGCTGTGACTGGGTCGATTGGAAGGAGTGGTTCGCGTTCGGGTCGATGTGCTGCAGGGGCATGCCATTTTGGGGCATCATGTTCTGTCCGTCTCCAACGTAGCCGACCAGCTGGTGCACGGGGTCCATGGCGACGTTTTCCTGCTGGCTGACATGCTGGGCAGCCTGGAGCAGCGGGCCTGCGAAGGAGGAGTTGTACTGGATTTGCTGGTTGAAGGAGGCGGGCGGCGGGGTGGGCTGGTGCTGGCTGCGCTGGAACTGGGCCTGGAGGTCGTGCTGGTCGAACGAGTGGCGGCTGGTTGTGGATGCGCTGCTGGTCGGGCGAGTACCGATTCCGCCACGGACCGACGCGGCGCTGGAAGGCGCGCGATACTTGCGAGCGGTCATGGAAGTTGCAACCGTGCTACTGGATAAGGCCCGGGGTGGGTGTGGCGGATGCGTCGACGTGTTTACAAACAAGGGCGGTGAGATGACTGGGCCTGCAGCCGAACATTCGCTGTCGGATGGTCACAGACGCCTGGGACAGCTGCGAAGCTATGCAAGTCGCGTGGACTCTGTTCGCGTCGAGGATAGCGGCGGGTCGGTGGACGGTGGAGCTCCTGCTGGACTGGACCGGTTGCTAGGGGAGATGGGCGTCGCGGGCGGCGAGGTCGAAATGGGGATGCGTGGGTATCGATGAACTGAGGATAGCCAATTATTAGTTACAACATGCCAAGGGCTAGAGAAATGAAGCGTGGTAGAGCGGCTGGGGAGGATGCGCACGGCAATGTTTTGGCTTTTGTTGATGCTTTGTTTGGCGAGGAAACGACTACCCGCGCTTATGTCATGGATCCGTTCCAACTTTGGCTGTGGGGCCCACGTGACCCACGGTTGGGCACCCCAACACGTTGAGCAGAGGAAACTAAGAGCTGTATGGGGAAAAAGGAATTATTATCGCACTGCACGGCCGAGGGCACAAAACGGGTTCTGCCCAGATGCACGCTCATACGGTCGCTGCATCTTTCACGCCTGCCGCTGTGGGACAGAGGGATGGATGGCTCCTTCCTCTGGCTAGGCAGACGAGCACTCGCTGGACTACCCAGACCATCTGTTGAACAAGACACAAATAATATATGCATGAAACCGCAGAGCAGCACACGGCAGCATTCCGGCTGTTGAGCTGTCCTGTCGAGTGCTGATGTCCGTCGGCTTGTGAAAATGCGGGTGACGTCGTTCCCTGGTTTGCTTAGGCGATGACGCGGGCACCCCTCGCACAAACACCAGTGCTTCTCTCCTCCGACCCCATAAAGACACATCTGCACGCGCCTCGTACCACCCCTCCTCCGCCCTTGACCACCGCCTCACAGCCCCAGACACTTTGTATACAGCTACACACACCTCCAAACCATCACCATGTCTGTTCAAGAGAAGGCTCAAGCCCACCTGTCCCAGCTCGACAAAGAGGTATGCTCCTATTCATTCACACACGAACACCCCGCCATGCCCACCACCGGCTGCAACGACGAGCACATCCGGTGATAGCCTCTTCAAGACCTCACCATCGTCTTATTTTCCGGCACTGCTCACATTCTTTGTCCGCTGCTAACACGCTGTCCGTCCAGCTGTCGAAATACCCCGCCCTCAACAATTTCGAGAAGCAGACGTCGGTGCCCAAGGTCTACGCCGTCCTCGGTCTCGCCGGTCTATACTTCTTCCTCGTCTTCTTCAACATCGCCGGCGCTTTCCTCGTTAACGTTGCTGGATTCGCCATCCCCGGATACTACTCGCTCGCCGCCCTGTTCAGCGCCAGCAAGGTCGATGATACTCAGGTGCGTATGGTGGTCCGCGGCATTTGTCGCAGCTCTGTTTCACCTGACCCTGCTAATACATTCATAGTGGCTCACAGTACGTTTTCCAACGCGGCGTTCGATGTCCCCCCTCGCTCGCTATTACCCCGCTCGGCTATATGTGAATTCCATGCTAACGCGCCAGCAATCAGTACTGGGTCGTTTTTGCCTTCTTGACGTGAGTAGTACCACTTCATCCAAATTTCCCGCATTTTCTAACCCTCCCAGCGTCTTTGAGAGCGCCGTAAACGCCGTTTACTGGTTCCGTAAGTTCCCGAGATAACGCGCACGCGACGTGGGGCTAACCCACCACGCAGCCTTCTACTACACCTTCAAGTTCGTCCTCGTCCTCTGGATGGCTCTCCCCCAGACTGGGTACGTCTCCCCCTTCCCCAATTTAATGACCAAACAACTCACACCCCGCAGTGGCGCCCAGATCATTTTCCGCTCCTTCCTCCACCCCGTCTTCTCCCGCTACTTCTCCCAGTCCGGCTCCACCGCCGCCAACCTCCGCGCCCAGGCCGACTCTGCCGGCAAGCCGCACGCTTCCTAAATTGCTGCGACCCGTTTGCAAGTTATCTGACAGCCGCACCACCAGGGCCCGAGTCGTCTGCTGCCACGAAAGAAGACGAGCCCTGGGTGGCGTGTGCGAGAAAGGCGGCTGTCGCGGCTTGGTCTCGATGTTCTAATGATGGATCACGGTTTTCACGAAAGGGTGGGAAGGAGTTGGGAGGGGGAGAGAAGGGAAAGGGGTTTGGGATTGGGATTGACATCACTACTATTTCATGATGTTGGATGTTGGGTGGGGGTTGGTTGGGGGTTTTTCCTTGGGGGGTTACTAGGCTGGACGTTAGATAGAGTGCGTCTGGTGGGAATGCTATTGTTGTTCTTTTTATCTGGACTTTTGACGATGCTTTTTCTCTGCGCTGGTCTGCAGTATCAAAGTGAGGGGAGGTAGGACTTGAGTGTTTTTCTGTGTTCTTCATTTCTTATGTCATGAGCATAATTAGTATGAACACACTGCCCATTCACATCGAACTCAATATCTATACACTTAATATGCGGAGTCAACCTATGATATATTCTGCTCCTCAATTTGCATTTATCCTAACAAGTCCCGTATGCAAACAGTATCCATTACAACCGAATTGAATCTCCAAACACTGAACATACTGAGTTCCCCTACGACTCCTTCTCCTCGCCCGCACTTTCCTCTCCATCTGCCTCCTCATCAGGCAAATCAATCCCCTTGGCCACCTTAATAAAATCCCTCATCGCGGGATCCAATCTCTCCACCAACATCCTCTGCTTCTCCACTGCCTTCTCGTGCCTCTGCTCGTAGGTTTCGATCTTGCCCTGCAGTTTCAACTTTTTCTTGTCGGCTTCTGCGATTTGGGCCCAAAGGTCTTCGATCTCGGCATCATGTGCGGATAGTTTGCGCTTGGTGGTGGCGATCTTTTGGGCAAGGGTCTGTTGTTTGATTCGGGCGGTTTGCATTGGGACGGTGAAGTCGGTGTGGAGGTTGGACTGGGAGATTGGGGATTGAGGCTGGGAGGGTTAGCTTGAGATGGATGAGGGGAGGGGGGACTTACATTGGGGGTGCTGGCTGGAGAATGCTTGGGTGGGGAAGGTTGTTTGACTGCGGGAGGTGTGGCCTGTGTTTGTCTGAGATTAGCGGGTGTGTGAAATTGGAAGGTTAGATACTTACAGTATTTTCGTCGATGGCAGTGAGAAGACTTGGTGTACTGTCACGCTCAATCTTCATTGCGGAGGCCGTTGGTTCTGAAGTTTCTTTATGCTCATCGGCAGTCTCAGGTTCCTCACTGCAATGCGTGTTAGATAGGCCAGTAGATAACGGAATGGGAAATTTCTTACATCTCAAGCAGTGCATCTTTAGTACGTAGTTGCTGGTTTTGCTCCCCAGCTTTCATCGATGCCGGGTTCTTCTTGTCGAGCATTTTGCAAATTCTGGTCACGTTCTGGATGAAATAACGACCAAGAGATACAGGTTCATCAAGTTCAATTCCTTGGAGTATGAAGTAAACTCTGAGAATCACGCTGACGTCGTGTCGGAAATTCGTCAGAGCGTATCTCTTGTCAATAGTCGCCGGCTCTAAATGATTGGTGATGTCGACTCTGGTGCCCATCCCATACTCATGGGGAAATATGTAGTAGACCACGAACAGACGAGTTGGTGTTTGATCTTCGCGGTGCAAGTATGCAAATATAGGAAGATCCCTGCCTTCGAAGTCGTACTTGCCGACGTGGATCTTGAATCGTGCTATGGATCTCTCAAAGATGCGAGCCTGGTCAAGATTGGGATACATCGAGACCCCACCGATGTCCAACAATTCAAGCAGATTGGAAGTTTCTTTCATTCCTTGCTTAAGCGCCGTAAGAGATGGATTAATGTTCGTGGGAGACTTGTGACTGGTAACAAATGCCATGGTGACCAAGTCTTGCCCTGACACGCACGCGTGGCGTCTGTATATCTACTATTCGTAACAGATAAACAGAACACTAGGTGGTAAGATAAGGCAACGGGTATGATGATGTGCACTTGGTGTGTGGCGGCCAGTGGAAGTGTGGCAGCAAGTCGCGTTAAGTGTGCGACTAGCGAGGTGACAACAGATGGGGAAGGCGCGACACCCGCAAGAGTGGAAACTGCGAATATGGCCCAAGCGTAAGTACTGCTCCAGGTGAAAGTGATGGCCTTCGTTGCTATCGATAACAGCTGCCAGGAACCATATGTCATGCCTGTTGAAATACTGGGTGCCTATAAAGAAAGCGAAAGACCGGATTAAGGGAGATGAAATCGATAAAACCTCGGTTCACTCCTTGAATTTGAAATCAGTGGTTAGGCCTTAAGGATAAAATGCTTTTATGCCAGATTGGAAAACCAGAAGTAGAGACGTGGCGCTGGTCAGAAAAACGTGGTGAACGCTAGCCCCGTCTAAAGAGGACCTCGAGAGCAGGAAACATAGCTTTTGCCTAATCATCGACCCCAAGTAGGTTCTAATAGCAAGTTCCGCGTTCCACAGTAAGGAACCAAAAGTTTTGATACTAGAAACCTTACGTTGAAATGTTAGTGATTTTTCAGAGGTTAACTCTCAGTACTGTTCACCTTAGAAGAGCATTTATTGTCCGACGACTGTTTGAGAAGATGAATTATGAAAGAACAACTTGGGCCGTCTATTCATAGATAGTATTGAGGCATCTTTGAAAGTAATAGCAAATATATGTGAGAAAAATTGTTTGTTAACACAAATAATCATCCGTACCATCTTTCCAAGTGAAGTAAGTTCGATTTCATGATAGAAGTCGTTCGTTGCTCCTAAACACCCCGAACAGATAATCAGGTGCAGTTCATATTCTCGTGGGTCTACTCTAGCATACTGGTGCTGGCAGTCAAGACACCATATCCTCTATGTGCGAAGTTCTAGCCCACCTGTGAATGGATGACGGGCGCCAAGGCGCTATACGTAATGGGCTAGAGCACTATCCTCTGCCCTCCACGTCGCATATCGTCAGTGACCCTACACGACCAACACCGCATCGCGTAGCCATCAGGTGTCTAATGTGAGGACATGAATGCATCGAACAGCATCGAATGCGCGGACCGCAACAAACTTTTGAATCCCTTCTCGCCTTCTCATGGGCTTCTCCTCCTCAATTCCATCCGTGACTGACGACAGATTATTTACGCTTCTTGATTCAACGCGTCCAGAGGTGTGCGGAACCCGTCAAGTGGTGGTAAAGAGATGCGCAAATGAAGGGTTCGTAATGACTTAGGCTCAGTGCTGGAGCCCAACACTCGCGCGCGTCGGCAACCTTGCAAGAGCCCCAAACCATCAACTTCCTTCCGCGCATCTATTGAAAACATCCATTTCCATCTTTCCCTATCTTATTTACGTCCAGTCTGCAAATTTCCGCGCGACTGGACTTTGTTTCATGAAGAAAGAGTCGGAAATCACGGGATCATTTATAAGATCACGATGTCTACCCATCACAGTCGATTGCGCACGGCACCTGGGAGCTCTATCAGGGAGTCCTGGAGTGGTAATGTAATTTCCCCCGCAGAACGATGGGCGGTGCGGAATCCAGAGCCGGCAGCTAGCATAGCGGATCATCCCTCGAGGTCCCTCGGAATGCCACAAGGCAAGAACACGAACATGGAAACTCAGTCCAATTCTGCCTCGTGTTTTTAGTGCTCTATCACAAACGTGACACGGGTACATCGTTTGGAGATGGAAAATGTGCCACTTTTTGTTGCAGGCCTCACGCGCGACGTGAGTCACGCTCCACCGACATGCTGGACGATGAACAACAGATCAGCTGGATGGAGATGGCGGATTGCCGGCATGAGAATTGCTTTCGCAGCAAGGGCGTTGGGCCAATCTTACGTGGGGCGAGCTTGCACCTGTCAACCACAACAACTGGTCGACGCCCGAGACACAAGAATCGGTTGGAACAAAAACATCGACTTTCAAAGGCAGGACAAGAGAAGAAACGATAGCCAAGGGTTGCGATTCGACTCTGGGAAACTGTTTGCGTGGAGGTAGCCTCAACAAAGTCGCCAGTACCCGTGGCTTGTTTTTATAGCTTGGCATTTCTATTTGGGATATGATGAAAATGCGCCAGCACGGAGCGGGCGAGATAGAATAAGAAGATAGTTCTTGAACGCGATATATACGAACTGCAAATCACTCAAACGGTCCACAGGACGCGCGTGCAATCTTCCGAGCCAGCCTCCCTTTTATAAACGCACTTGCCTCCAGTTCCCTTTAACTAGGCGGTGACTAGGTACTAGCGAGAGGGATTACCTCATTCGTTGTCCTTGTCCCTTGAGCCGTGCTTGTGTCGCGGACGCTTTCTCCCGCTGCACCTCCACGCTTGCCTCCACACAACCACAATCGCCCAACATGTCCGCCTCAGACTCAGATCTCTCCACACCACCGGCAACGGACGACGAGATGCCCGTCGAGGCTCCGCCCGCGAAGGCGACAAAGGTCCCGCAAAAGAAGAAGAAGAAGAACGGCCTCATTGTCAACTATTTCGCAAAGGAGGACCGCCCACCGACTCCGTCACCGCGCAAGAAGCGCGCACCCTCCCCGCCACATGAACCCGTTCCCGAAGATAACTTTGACATTGCTGTACGTATTTGTCGCGTCCGGCGCGTCGAATCGCGACGTGATCGCGACCCCGCGGGTCACAATGACCGCATAGAGACCTGGCTAACATATTTCCGCGCTGTAGTTTCTCGTAATGTTCCGATCGCGATTCAATGATGCCTTCCCGTCCAAGTGTCCGCATCTAGGTCCCCAGGACCTCGAGCGAGGCGTCATCGGAGACTTGCCCTCGTCCGAAGTCGAGAGCCTCCTTTGCGCTCTCCTTGGGCTGGTCAACAACCGCAAGAAACCTGTCGAGTTAGTCTTCCCTACCCCGGCGCAATTATTATACACTGGTCGCATAGCTGTGCTGTGTTGAAAACTCGAGTAGCAATGCTAATGCGCCACAGGAAAGGACAATACGGTCGCGCGCTCGAGGAGGCCATACAGACCCAGAAGCATCAGTGGCCGTCATCATGGAACCACATCAATCCTCTCCACGGCGGTCGCTCCTTCAATACGATGCCACCGACTGAACGTGTGAGTTATTATGCGCTCTACCTCCTGAATTCCCGCTGATAAGCCCCAGCTCCGTTTGCTCAAGGCCCTGGCCGAATGGAGCCTTAACCAGTCCGAGACCATCAAGCCCATAATCCGCGACGCATACAAATCCCGATCGACCAAAGACCGCTTCGACACAAACATCCCGCTCTCAGTACAACCATGGGGCAACGACGGCGACAAGCGGCGATACTGGCTGGTGCAAGGCTTAGACGACACCCCCTTCCGCGTCTACAGGGAAAGCAACCCCGCCCTCAAGCACGTCCACTGGTGGAGCGTCGCCGGCTCCATCGACGAGTTGCGCGCGCTGGCCACTAAGCTGAACGACGAAGACGGCCACCGCGACGCAAAGGCCCTCAGCATCCGCATCACAAATGCTATCCCCATGTTCGAAGCCACCGAGGAGGTAAGCACCCCATGCGCATCTACACCTACCCTACGTATCTACACATATAGCTAACGCCCTACTAGAAGCGCAGAAAACGCGCCTACCGCCTCGAGCGCAAAAACAAGCTCGAACGCCCCCTCTACACCGGCCTCTACGAAGGCCGCACCCGCGGCAAACGCATGCGCTACACCTTCGACGACAACGAAGACGAAGACTCCGAGTCGGGCGTCCGCCGCTCCACGCGCAACTCAGGCCGCGAGTCCTCGGCTGCCCCCGCCGCCGGCGCCCCCACAGTCACCGCCAGCGGCCGCCAGGTGCGCTCGCGCAACGCAGGCTTGTACGGCGAGGCGCTGCTCAGCGGCCAGACGACGGAGCACGCGTCGCCCGCGACGGGCGACTATGTGCGCTCGGAGGATGACGAGGAGGGCGAGCGCCCCGGCCGTGGACGTGCGGCGCGCGCGGCGAATCGCGCGGCGGCGGCCGCGGGGAGGAAAAGGACGTATGGCGAGTATGACGAGGGGTCTGAGGGCGAGGAGGACGCCACGTCTTGGAATGGCGATGATGAGGATGACGACGAGCCGGACGACCAGATGGATGTCGATGTCGACTTGGAAGAGGAGGACTTTTCCGCCCAGGAAGACGACGCTGGACCTGAAGACGCGGAGCAAGACGCAGACGCAGACGCAGAGCAAGAAGAGCAAGAGCAAGAACCGCACCTCATCGTCCGCCTCAAAGTCCCCGCTCGCTCGCTCGGCGCCGCGAATTCCATCCCCTCGTCGCCTCCCTCCCAGCTGTAACCAGCATCTCCGATCCAGCCGCAAACATGGACGCCGCGCGGCCCCAGCCCGTCCTCGCGTCCGCCCCGCCGCCGCAGACGATCATCCCGCCACCGGTCGCGCCGCCGGCTTCGCTGCTAGAGAGCGTGCCTGCGCTGCCGGTTCCGGAGGCGCCGGTGGGATTCGGTGGTATGCCTATGCCTATGCCTATGCCTGTGACAGCGGATGTGAATGACGGAGCGGCGGTCAATGGTGGACCTGTGCAGGCGCTGAATGGGGCTGTGAAAGCGCCGAATGGTGCACTTCAGGCGGTGGAGCCGGTTGTGGTGCAGCCGGTTGTGGTGCAGCCGGTTGTGGTGCCGGGGAAGGGTGTCGAGGGAGTGGTGCTGGGAGAGGGGAAGGGGGTTGTTGTTACGAAGGGGGCGTAGTTGGATTGGGAAAGAGGGGAGGGAGATGAAGAGAAGGGTGTGTTGCTAGGTTAATAGGTTACTAGTTGGTATGGTGTTGTTTTCCCACCGTCGAGAGAAAGGCATTGGTGGAGAAGAAGGGAAGCAAGCAGGGTGTAGGATACATATACAGGGCGTATGACTTTGGAATGGGCTTTGGTATCGTGTGGGATTCGGTATCGTATGGATTGGCCCGGGTTTAGGTATGGGTTGGTACGGATCATATATCGTGCTGAATCGATAGAGGTGTAATTGTACGCTGGGTTGTTTGCTGCAATTTATTTGTATGCGATGCGTGCGGAGTATGAGGATAGATTGTGAGAAGCAGTGCTGTTCCAGTTGCATATGTTTACTTGCATGGGCAATGTAGATGGAAATGTGTACGCATCTTTGTGCTGTATCTATGTGTACATGCCCTGAAGATATCAACCAACTCCGTCGCTATGCTGCTGAATTATCGAATACCACCTCCCAGCTTCTTCGCTTCCACACTTTCACGCGAGAACAAACAATCGCTCACGCCGGCAACCCCCCGGCATCCTTTCCCCCACATCCCTCGCACTCCACTCCCTCTCCAACGCCGCCGTCGGCCTCAACCTCTGCTCCCCCTAAACCTCAAGCCGTCCTCCCCACCCTCGCCCTACTCTGGCTCCGCTCCCCAGCCCGGACCTCCGCCTCCCTCAATTTAGCTCCCTCAGCCGCGATCCGCGCCTCCAGCGACTCGGCAGCAACACCAGGTACGGCGTCGGCCGCAGCCCCACCCGGACTCGTGACGTCGATGCCCTCGTCGTCGTCCGGATCAGCCGCGCCATCCTCGCCGCCCCGCGTGTTCTTTTTGCGGGGCCACAGCGAGGGCAGGACGATTTGCTGGAAGCGGGGCTCCACGGCGCGCTCGTCGAACCAGGCGTGGACGCGGGATTCGATGAGCTGGGCGATTTTGGGGACGTCCTGGAGGCGGGAGCGGGAGCCGACGAGGGAGCGGACGGAGAGGTCGAGGCGGTAGTCGTCGAGGAAGGTGAAAGCGAGGGTGGTGGGACGACGAGGCGTGCTGCGCTCGGAGGGGTTATCGTCGTCGGCGGGGGTGGCGGCTGGGTCGGGGGTCGGGGCCGAGGTGGACGGCGGGGAGGACGACGGGATGAAGGACACGGCGAGGGTGCCTGAGAAGCGGACGACGCTGACAGCGAGGGCGACGGGGAGGATTGCGACGCGCGGGGTGGGCCAGTTGAGGACGAGGGTTGTTTCGATGCCGAGGGTGATGATGTCGGAGAGGTCGACGTCCATGCGGGCCTGGAGGCGGCCCTCTTCTGTGCCGGCGAGGGCGCCGCTGGTGGGACCGGCGGAGGAGAGGAAGCCCTCCTCTGCGGGCATGACGCGGCAGTTGCTGAAGATGGGGAACTCGTCGCCGAGGGCGATCTCGGTGACTTTGATCTCGCCGAGGAACGACGGCTTGCTGCCTGTGTTGAGGACCTCGGTCAAGCTGGTGAGCACGGCGCCGTCCTGGCGGGCGTCTGCGCGCAGCTGGGCGATGGTTTGGGCGATGAGCACGTTGAACCAGTCGAGGCTCTCGGGCTGGTGGCCCTTGACGTTGTAGTACGTCTTTGCGAGGATGGCGCTGATGCTGGGCCCGCCGGTGCCGGCGGCTTCCTGTATGACATTGCGCGAGCTTTTGGAGCGGAGGGGATTGCTGGTGCTGTTTGAGCGTGTGCGTTGGTGATGCGTGTTCTGGTGGGCGAGGGTGCGGGCGCGGCGGAAGGAGGAGAGGTGTAGAGCGCGGTCATCGGCGGAGGGGAGTTCGCCGAAGATGAAGAACTTGATGAAGACGAAGATGATCAAGGCGATGGAGAGCTGGCCGAGGAGAAAGCCCTGTGTGAAAGAAAGACTGGGAGGAGGTCAGTCGGCATGTGGAGGGGCATGTATTGAGCGTATACATGCGACGTACGTGGTGCCCTGGGAGGGGGCTGCGGAGAGGGGGTCGGCTGTTGAGCCATGGTCAAGAAGCAGTCAATTGGGGGATGCTGGTGCTATATTCTCATGGTCACGTTGCTGAACGAGGCCATAGACGGGGAGCACTTTTCGATGCTTGGAGTCCTGCATGACGCGGAACGAAAGCGATGTGACAGGGATTCGGGCTAGCCGATATCGATAAGCCAGACGGGACCCGTGTCGTACCGCGTCTGAGCTGTATGCACAAGACAATGCAGACAGGCGTTGGACACACAGTATCACCACCATTAACCGCATTTTTGAGACCCAGAACACGACGCTATTACTTCGCCGTTGGGGCGCCTGAAAGTACGCCATGGCTCGTGATCCAAGCACCACACGGCTCATCCAGTCCATCCGCAGCAGATATCGAGTCCAAGCCTTCCTGATACTGGGCCACCATTTCTTCCTGCAGTCTCCACTGCTACTCGATATATTCGTGGTCTTGTTCATCCTGGTCAGCAATTTCATGAACCGGCAGAATACGGTCCCCAGCCAGCTGTTCGTCGAGGGGATACGTTTCCTCATCGACCAGCGGAGAGAGCTTCTCTTCTAGCATGCTGACACGAGACGATCAAACACAGCAAATCCGCGCAAGAAAAGGGAACGGATTCTCCAGCTCGCCCCATCTAAAGCTCCTTTGGCCCTGCGGCATCCTCAAGCTCCGCCCGTGGTGAGGCTCTGCGGAGCCCTGATGCGCTCAACTCCATCACTCCGATTGGCTCCACAAGCTCCCCACATCCCCGCCTCCAGGAACAGCATCGACGCCGGCGCCATCCACGCCCGTTCTGCAATGGACATGGACGCGGCCAGCCAGAGTCTGTCGCCCGCCGCTGCTTCGCACCACCCGAATCTGAAGCTTCCCGCCACCTGCAACCCGCCGTCTGAGCACAGCCTGCCGAAGCCCAAGTCATGGATCGTGGGTTCGCCGTCCCCGGAGCCTATGCCTAGTACTGATGGCCTGCATGTAGGTGTTTGGCGCAACTGGCCACATGGGCCGGTCGCTGGTTCGCGCTCTCTTGTCGCACGGTGACAAGTGCACTGCCGTCGGGTGGACGCAGGAAAACACCGTCGAGCAGATGGAGAAGTGGCAGCAGGAGAAGAACTGCCTGGGCATGCTCTGCGACGTGCGCGTAAGGGAGACGGTCGATCATGTCATCCGGAAGAGCATCGATCACTGGGGTCATGTAGATATCATCGCAAAGTACGCTCCTCTCCCGTCGTCCGGTCTACTTGCACTAATCGTCACGTTGCAGTTCCACGGGCTATGGTATATTGCTTCCATCTGAACCCATTTCAACATGTAGACTGAACCCTCCCCAGGCGTAATCGGCGCGTGCGAAGATCAAGATGACTACGACCTCCGTAACCAGTTCAATACCAACTTTCTCGGCACTCTCCACATCATCCAGCTCTCGCTCCCGCACTTTCGCGCCCAAAACTCCGGCCGCTACCTCATCTTCTCCTCTACCGCTGGAGCCCTCGGCGTACCGGGTCTGGGCCCCTACTGCGCGACCAAGTATGCTGTTGAGGGTCTCATCGAGTCGATGCTCTACGAGATAGACTGCTTCAACATAAAAGCTACGTTGGTGGAGCCCGGGCATGTGCGTTTAGACGAACCAGATGACATTATAGTTGGAGGCGTCGAAGTGGGAAAGGATGGACCGCCCAAGCCTAGGCGGTACGGGCATTTCTTCGTCAAGGAAAAGTCAAGCGAGCCGTACAATACTGCAACCAGTCCGGCGGGGCATGCTAAACGGATGATCCAATGGCTGAACGACCGGCAGCCCGTCAGTGCAGTCAAGAGCGCAGAGCTCATCTGGCAGCTGGGGCATTGTAGTTATCCACCACTGAGATTGCTGTTAGGAAGTTATGCGGTGGAGAGCATACGGGACCGAATGAGGAGCATCATCGAAGAGGTAAATTACATGCCACACTGCGCTTGAACAGCTGCTGACTGGACTGAAGATCGAAGACTGGAAACATCTCTCTTTCCCAGTATCGGCATCGCCAGAAGACGAGAAGGATAGGGTGGGCGATGAGATGGAGCAGGATGAACAGCCAGACAATGAATGAATTACTATATCTAGCCTAGCGTCTATACCTGGCACTAACCTCGGCATAGTGTTGAGTTACCCCAGTACCTTACATCATCTCTCCGTTGGCAACAAACAGACACATAGACTACCATAACTTCCTTTCCACATCTCCAAAACTCTACATCCAGCTACTTCTACCCATCCTTCCAGCCCGACACACTTATACACCGATCATTTTACTCCCCCAAACCAATCTACCCATCATTCCAATCTCCCCACATCATCCCAACCCCCACACCACCACCCACCAACCAACAATGCCCCTCTACACCACCCACCTCCTCGCCCTCCACCCCTCCTCTCTGGACCCCTTCTTAACCACCCTCTCCACCTCCAACCTCACCCCACTCGTCCTCTCCCACGTAATCCGCTGGATCATCCTCCCATCCCACCTCTCCACCGCCCCGCTCCTCGCCCAAAACACAGCCTGGTCGCTCCTCCTCATCTTGCCCTCGGACCAACCCCTGCCTACTTCTCTATCCCCCTTCATCGCGCACCACTGGCACATTACAGCGGGCGTGCCGTCGCGCCTTACCACCAACTTCTACGAGAGGAATAAGGTGTTGTTGAACCAGGGGAAGGGCGATGGGAATGCAGAGGGCGAGGGCGAGGGCAGAGTACCGCGGCTGGAACGGTGGAACGGATGGCAAGAGTTGGGAGGGGAGAAGAAGGACAGCGCGCAGGCGTTGGAATTAAGCGGGGAGTTGAGGGGATGGTTCGAGCATTGGGAGTCGGAAAGAGAGAAGGAAGACGGAGAGAGGAACGCAGGGAGGAACGGAGGCGGGCCTGTGAGCATGTTCAACCTGCTCGCTTTCAAAGACGGGATGAAGGATTCGTATCTGGAATACGGGAAGGCGTTTGCGAGGGAGGTGGGGAGTAAGTTTGGGGGCGTGGCCAAGGTCGTGGGGAGCGTGGTGGATGCGCAGACGGAGAGGGGGACGGAAAGGCCGGCGAAGATGGAAGTAAAGACGGCTGGAGTGAGATTGCCCTGGCGCAGTATCCCAGTGTGAGGCATTTCGCGAGTATGCTGGCGGATGGGAAGTATCAGGAGGTTAATAAGAGGCATAGGGTGCCGGCGTTGAGGGATACGGCGATTTTGATGACAAGGGAGGTGCATGTTGGGGAGGTGATGGGAGGGAGAGGGATGGCGAAGCTATAGGGTGGGAGAGAGGGATGGAGACGCGAGGTTGTAGGGTTCTTTTTTTTGGTTCATGAATCGGCATGAGAATAGAGGACAAGGGAGATGTAGGCTACGCGAAAGGCGATGTTGTAGCTTCTGTTTTCGGGCGTGAATTATCGTCGTGGGGATCGAGCCAGCATTCAGACGGCAGCAAACCGGATGCCACGAGTTCAGCATTCCGGCAAAGGTGAACGGAACAACAGGGAGGGGAGGGCAGGGATATGAATGGATGGGGTGCGAGGTTATGACCATGACCAATTTCCGAGCGAAGAAGTGGTTGTAGGGTGTGTTCATTCGAAAGAAACTGTTGAACGAGAGAGATCTATCTACTTAGATGCCCAGGCCAAATATATAGTGCGGTGAAACGCCTATATGCAATCCAGATTCCTGACCACCACCGAAATTCTGCTCGTGCCCGTCGAATTCGCCACAATCCGTCCTCACGTCCGGCAAATTTGTCGATGAGCCGAACTACCACTGAAATATCCAATCACTTCTCGCTCAATTGACAACCGTACGCCCAAATATAACCTCAGTCGACCGCATAAATCTACCATCCAACGCTTTCTTGCCACCTCTCCAAAAATCCAATCCTCTCAGTATCCCTCCATAAAAGCACTAGGATGCCACTTCGCCACCCTCATCGTCCTCAGCACCACCCTCCCCTTCCCCTTCCCCGGATGCTGCGCATCCCACGGCAATCTATTCGTCATAGGAGCCCAGAACGAGCGTTCGTGGCCGATGCGCCATTTGGCTAGGAGCTATGCTTACGTTAGTCACATGCACAATGTTCATACACAAGGGGGATGTTGTGTTAGATTTAATCAAACGACCAAAACAAGGAAAGCGGATGTACTCACCTCTGTCATCTCTTCCTCCTTCTTCCTCACTACTTCCTCCCCCTCCCCTACCTCCACCACCAAGATAGGATCATCCTTGTACCCATCGCGCCGCATCTCCTGCAACACGCGGTTACGCTGCGCAACGCAAACAACCTCCCCGTTGCGCACGCAGCGCGTGCACGACGGCAACGTGCGCGAGCAGGGCAGGTCGGCGAGCACGCATTGCAGGCAGGACGTCAGGGATATGAGGTGCGGGGCGGCGGTGTCGAGAAGGGGCACGTCGCCGTCTTCGAGGTGGGCATCAGACTCGCAGAGGGTATCGGTCTCGCTGTGTTGGGCCCAGGTGCTGGAGCGATCGAACGCACTGTGTTGGCCGCAGACGCTGGAACTCGAGGTCGAGGCACACCAGGCGGTGTTCGGGGTTGTGGGGGCTTGTCTCTCGTGGTGGAAGGGGGAGTCGAAGATGGGTTCTAGCGCGGTGGAGAAATTGGAGTCTGTGGGGGAGATGTCGGCGACGAGGAGGGGTGGGAGAAGTGCGATTTCTGGTGTGGATGGATGGCGTGGAGAAGCCGTGGCCTCGGTATCAGTGTCGGTGTGGGTGTCGCGCTTGTTGTCTGGCGTGGAAGGGAACATCGGGATACAGCTATGTGCGGCGTCGCGGTGTATATCCGATCGCTGGGTCTCGTGATGAACGTTCGGCATGACGCAGTGTGGGAGCTGTCTATCCGATAGGCCTTCTCGGTGCTGCGTTGCGGCGGTGGACTGGGGGCTTCGTGGATGGGCGGTGCGGTGGGCGTGGGGTGGGAGGAATCTTTTGTAGGTAGGGTGGACTGGAGGTAAAAAGGTTAACGGGGCTTAAGGTTGATATGGAAGAGGTGAAAGATTTGGGCTCGCGTGAAAATGGTGGATGCAAACGAAGGGGATGGCATTTTTAGTATGATGGGAGGGTGATGGAGATTAGTAAGGTAGGTTGAATAGGTGGGATACAGTGGAAGGGTTGTTTTGGGCGAATGAGGTTTAGGTGAAAGGAGCACCTGTATGCTGTGTCGGCGTTAAATTTGTGTAGAGGTTTTCTGTTGAAATAACGCTATTGCGAGTACTTCAACGAAATGCTCTTCATTGGTCATATTTTCTACTCAACTTGTGTAATAGGTCTTTAGCGTATCCCAGAAATCACTAAGTAGGAAAGTGAAACTAGCTTTTTTTCAGCGAGTAAGCTGCGCTCTTAGGATAAGCAGATCAGACGGATTTGCTATACCAAATATCTAGCTAATTTTGACATCAGAGTATTTTATGTTTTAGTACATGGGCAGTACTATTGCTACTTACATACTAAAAACTGACGATTTTGATATGCGGTGAATTCTTCCTCCTCTACGCATAGAACAAATCTATGGACGCAGAGATCAGCACATAAAATCATTCACAAATTTTCTTCCTTGCAGATAGGCCAGACGTCTGTGCCGCTGCAAAAAATAGTGACTATACCATCATATAATCCTTACGACGTTAATTGAAGACTGATAAGACTAGAAATGCCAACCAATTGAATACCTTTTGACTGAATCATTCTGTACGCAGCTTTTCATATGGTCACAAGAGGGAATGCCAGTTTTTTTTCTATCCATTTTCATCCAGTTAGCTCATACTCAGCTACTACCTTTTTCAACAAACAAAACAACAAGACCAGAAATTTGGTGAGCGTGAACCCACACCTCCCGATAGACTACGTAGTTGCACAGCAGCTCTCAAGAAGATATAGTGATATAGGTGTATGATTAAGACTGCATACATTCTAGAATCCTGGAAATATTAATGCTCTCTGTTTCTATGCAAGTAAATACATGAGGTTCGTTCTCTTAGCTACACAACTCTATTGGCCTGCTTACTCAACTCTTGAGTCATGGTCGTGATTGACGTGACAGCCAGAGCATCCAGGTTGATGGATAATCGATCGTTGCCGACCCATTTTCCGATTTGGAGAGATCTTTTCCAGTTTCGGATTTTCCAGGAATCAGAACATCTTCAACTCGGACAGGTATCATATACTCAATCACTCTCGCCACAAGAACCCCCATAGTAAAACTAGGTGCAAGCCAAAGATGAAAGTAATCATGTTCCGAATCGTGGAGAGCTATACCTCTCCAGAGGGCGAGTGGCCCGAATAGATACTGCGGTATGGTGCAGGCGACGAGGTATTGCAGCAATCGTCTGGTCCATTGATTAGCCCGAGATATCACAGAAAGTTACATTGACAGATGGACCCACAGAATAGGCGGGTAAGGAGTGTACTTGATCGACATGCATCCAAAGCTACTAAATGCGACAATCCATAATACGTAGATAGCATCAACGACAGGGATACTGCGACGCGTGTCAGTGTCCCGTAATTTCACTTGAGACTATCGAGACTCACGGCGCAGGCGATTGCTGACTTTCGTCGAAGAATCTTTGCATTGCACAGTTGGAAGGGCCAATGGTAGGAATCAAAAGGCTGAGGAATAAGGATAGAGCGTAAAGCGCCCATTTCCTTTGCCAGATGGATTCTCCCAGTATATTGGGCACGACGAGGTGTTGGCGCAGGTATTCCATTTTGGGAAGTTTGTACATCAGCGTAGGTGGGAAAGCAGCACAGCGCAGCACTGGAGGCGTCAGTGTCCAGGCAAATATGCGATCACTAGGTAGCGAGAGGAACAGATGTCCAAGCCTGAGTCAGCACAGAAGCGCTTTCTTGGTGCACGGTCACTAAAACCAGGGGGAAGCTAAACCGACCTGCAGTGTGCGTTCCCTCCTCGGCCCTGATCATGCAGCCCACGCCTCCGATTAAAGCAAGTTACAATAGATAGCTCAACTGCAAACGCAGCGCAATCGTAAGGTCGTAGTATAATATATTTATCAATTTGGATCGTAATTAAGGCCGGTAGGGTGGTAGACTCTGAGGCAAAATTTCAGCCCCCAAACACTCCTCGTATACACCCAGCAAGAGACAGACCCCTGCAATGACAAAAAGAAAGTTATTTAATGCATCGGCCGGGAATCGAACCCGGGGCTAGCCGAAGTTGCTTCAGTTCGATGTTATCGAATTGAATGGCAACGGCTAATTTTACCACTAAACCACCGATGCGATGATTGGATTGATGGTAAATGTTTCTTATACAAAACATATATACAAAACGTTTGGATTGAGACCAGATGAGCAGGTTCTCGCTTTCTCTAGCTAGGAAAATTTTGCCTTCTGCGCTATTGCAGTAGGGCCGACCCTATAAGCGAAATGTCGGAGATCGGCTCATGACATTTGTATCCACAGAAGCGCTTAGCGGAATGGGTATGAGCTTACTACTAACATAACGGAAAACTCATTCTATTTCGCGTAGTCATCGTTTCTGCATCGGCTTCTAATGATGTGAATTGGTGATGCCAATAGCGCGAATATTGGCGTATGAAATTTATTACCACTATTATGTAGACAGCACCACGTCTTCCAATACAATGCTGTGTCGCTAAATCTTACCACTAAGGTAGGGTTAGAATGCTCCCAGAGGTGAGAATGATTGCTGGTCTTGAGGGCAAGGAATCAACCTTTGTCCCTGATAGAGATAATTGGCATAACCCAAGGATCTTATTTGATCGTGTACTTCATCAAACCGGTAGATATTCTTTCCTATGTAATTACTGTAGTCTCACGGTTCAATCACTGTTAGATTGTCAGCATTATTTCTTATCAAGAAGATGTGAGACTTACAGGCAATCTCGTCGTGCTCCATATCAAACGATATATCGAACTTTCGCCATGCCTTCAATCCAAGAATTGCCATTTTCTGATCGAAATCAATGCCTATAATTTCCACTTTGCAAAACGGTGTATTAGAAAAGATATTTGGCCAGGCGACAGTGTAATCCTCCCACGTCAAAGTTATCGGATGATCGCCCAAGGTGAGTATCAAATCTGGAAAACTTTTGCGCCGCTCACAATCGACAAATGCGCCCTCGTCGGCAAAAGAGGAGCTGCGTACTCCAAGGTACTCGTAGACGGCATCTGCTAAATCGTAGGGAAGAGCCAGAGTGAACCATGAATCTAACGTGATAGCGCCGAAACCGTGCAATAATATGTCGAAGGGGGCGGGGAAGTTGAAGTGCATTCGTTTGAGGTCAACGACCCAGCCCTCAGCTATGTCTCCCGATATAGGAGCATGACTCAGTGGAATACGATGTTTCACCAGAGGTGGTTCTTTGCCGAATACCAGGCTCCCTCGCTCATCGACATTTTTCGGCAGACTCAAAGTCATGGTTTTGTGGGCCAGAGCTCCGCTTTCCATCAGTTCGTATAGAAAATTTGTGTGGGACTTGACGCCGTGTTCCCGGCCATCATGATACGCCATTGAGGAACTATTCGGCCGACCAAGGCCGAGGGCCCTGTATCACATGGTCTGTTAAACAAGCAATGAAGGACATATGAATTGAGAAGTAACGAATATAACTCACCCATCGCAAAGCTCCGTTAGAAATGGCGAGAACCAATCATAATAGCCGTATTGTATTTCTTCCGTAGCTCCCACAGTTGCATTTTGCACCTGGAGCGGAACGTATATGCTATCGCGAAACAAGCTACCCCTAACGGTCGTGACATCCATCTTCACGCCGAACTTCAATTTCATATCTTGCGAGGTTGATGAAGCCGAGTAATTATATGCGAACATGCGGGAGCCGCAACCCCCAAAAGAATCTTCAGAACAATTCACTGAGCGCACGGCCACACCTCCAAAATCTAACTGGAGTAGAAGTAGTAGTGGTTGTGGTGGGTTTCCAAGGCCTATAGTCACAAAGTATATTGGAAAGCCGAATGAATCAACTGGATAGTTCCAGTCGAACTGATCGTAACGTTCAATCTCGAGAACTGCAGTCCCATTCTCGCTGAAATTTTTTGGCTTTCCAGGGCTGGACAATGCGAGGGGCGCTTGTGGATCTTCAGAGTGCCGAATGCCATCTCTGCGTTGAAGGTGCCTTCCATTCTGTCTGCTCTCAAAATGTTTCCGGTAAAGCGCCTCGAGATGCGCAGGCCGCGGCGTAAGCGTGCCTAATGTTAAGAAAAACAATGGAGTGACAAGAACAAAGCGGATCAAAAACGAAATTGATAACATTTTCGATACCTGCTATTAATCAGGAACAGATATGTTTGCTCAGTAATATGCGAAGATATTAAGATCGCTTTATCCAAAAACCGGAATTTGGGGATAACAGACATGACGAAGTGACGGGATGTCACCCCTGCTCGCTCGTATCAAAGCACTAGGCAACCATATTTCTGCAACGATGTATGGCCAAGAAAACTCCGCCCCAACCGCGTTGATGAACTTGCCATTGGTCGGTTCGGCATGACCTGTTTAGGTCCTTGTGACGATGATCGAACGACTGACTACGAGATGGAAGGTCTGAATTCTCAATGGAAATTCTTACGCTTAATATTCAGTGATCGAAAGTTTGAAAATTGTCTCCAATTATCAGCGGGAAGATGATTCAAACGCCATATAGGAGCGTAATCCAACTCTAATGCGTGTCTCTCGTCAACCGAGCTACGGAAACATGGGTTCAGCACTAAGACGAGGAATCTGAATATTGCATTGGGATATGAGCTTGGAATTACAAGACTTATTTGACGGCCCTTTGCTAGTAAAACAGTATTGATTATGGGAAGCGCAGACACAACCAGAGAGCGCTTATGTAATCTACCGCGTCTGCGAAGAAGCGACAAGACTGTGAACATGACAACCTCCGACCTGCATCATATTAAGCAATTCTTCTACATAGCCTATCAAACATTCTTTTAATTAGCATACGTTTCATTGACCTTGCTTGTGTATCGTGGGGTAAATAAAAAGGACGCCCTGCCGGATCGTGCATATACATTTGTGCTGTTTTCCGAGGCGGAAACTTTGTGCCTCAGAGCGCAGGCGAAATCCCATTGGCATTCATATTGAAAGCACGATACATGATTCAGCCAATTCACTAGAAAAATTGACGCGTAGTGTCAACAAAGGCAAGGTACCGAAATGAACCGACATGGTGGACCCAACCAAATGAGCAAGCACATGCAGCGATTGAATGCAACGACTGCTACGGGATAGAACTGCCGCCTAGGATGGTCCATCGACTAGGCACGTGGACTACGGTTTTCCTTCGGGAGTGACTGAATTGAACATGATACCGGTACCTGTCGTTCTTTTGCAGACAACACTTCGTAGCTCTCAGATTCAAAATCTGAGACATCGTCTACCCCTGCCCATCTCAAGACATTGGGCAATTCTCATACGCAATGAGATTTTCGAGCTCAACAGAACGACAAGATGGTTTTGGTATTACAAATCCCAACCATGCGACCAAATCGAATTCGGCATAGGAAAGAGTAGTTGTGATGATGGGTATTTACAGCATTGCTTTGTTTGGTCATAATGCACAGAAGAGAGAAAAGCGGAGCTAGCGGTTCTTTATGGTTACCGTAGCTGAAATGCCACCTATGCACTTTCCTTAGATTTCACACGGAAACAGGTGTACCTTCCGGTCGCGGTATGTACTTTTCATGAATACAAGCAAGATTTCGATGGTAGTTGCCGGGAAAAGCACCAGATAGGCGTGAGCGACTTCCTCTCGAGTGCTGTGATACCCGATCTCGGCTCCTGAAGAAGACTATGAGGATCGTAATCTGCTCTATGCTATGTAGGCTAAATTTCCTGCCCCTCCAGAAAATCTGCTAATGTTTCCCAGAAGTGGACACTTCTGCGCTTCGGCGCTCTATCCCGACAATGATCATTTCCGTGAAATGTATGATATCACCAAACCGCATGAAAACACTTAATTAAATATTCACAGGGCCATAGCGGATATGAAGCAGTTGCTTGAGAAATATTCAAACGGCTACCAAGGAGAGTGAGATGTACGATAGCGGTTGACTCTACATCCGCACTTGAAGTGCGTCAAGTACTCGTGAAATCTTATGGGTTAGCAATTTGGACCACTAAAATTCGCTTCTGAAGAACAACGGATCCTAACCACCCTACTTCGCTATGAGGACTCTCGGGATGACCGTGCTCACGTCATCGCGGCACCAAGTCTAGCCAGCCTCCATTTTCTTCCATATTTTAGTTCAATCCAGTAGAAGACACCTGTGAGGACACAAAGGAGGCCCATAATAGTAAATGTCCAATGAAATCCTATGTTGTCTATGAGAACTTGAAGTATACTCACGAAAATGGTAGAGATGGTGCATCGAACTAGATTGAATGAGGCTTGCGCAGTGGCTGAAGCGTCCTGGTTGATGTCGACTAACAGGGCGGTGTTAACCTAGCAATGTAAATGAAGGAAATCATAGAGTGAAATGGAACAAGACTTACATTGAAACACATCTGTATGGAGAAGCCTGCGAATAATAAACAAGCCAAAGGAGCTGCCAGGTGCTGGCTTTCTTTAGTATCATTCTTCGCGCATGAATTCAACATGTTTACTTACTATTTGTTCTCTCACCAACCATCCATACAATAGTACCGAGACGGATGCGCATAATATGGGTGCAAAGACACTTCGCATTCGAGCTTGTTCGATCGGAAAGTTCTGCAATTCATCGCCGGATGCTTTGTCGATTGGTAGATTATGAGATCGGGCCACAATTCGGTAATCGCGATCGATCAGTCTACTAGATATCAGAGAGGCAATTATTCCACCAATTCCAAAAGGTAGATAAATTAAGCCTGCCTGCCACTCCTTCAAGTGATAAATGTCAATGAAAGTTGTCGACAGGGAAGTATTGATGCAAGAGAAAACCGTATAAAGAAGGCTTCCTGACACGATAACTACCGCCACGTCTTTGCGCCCTAATATCCGAAGACTCTTCACTGGATTAGGAATACGTTTTACCGGAAGAGCGGATGGAGGGGAACAGAGACCTCGGTCACCCTTCCAGGGCCGCATTATCCCTTTGATGATAGGACGCAGTACCTTGGGGGGCATAGCGCCACCATTTCCAACTAACATACGGTTGGTCTCCGGAAAAGCAAGCATCATTATTCCAAGGCAAAATCCTGAGGCGATAGCTAAGAAATAAAAGATCCATCGCCAGCCGGGTCCTGATGCAAAAGCGCCACCGATGATGGCACCAATGCTTGGTGCTATGGTGACCCTAACTTGTGTCAGTACGATTCAGGGAACCATGAAGGACTAACATACCCAGACGAGATGGCAGAAATGAAAGCACCTCGTGTACTAGGCTCAGATATATCAGCGACTACTCCATACGAAAGTGAGAAAGCTCCTAACCCTTTGTCAGTTCGTTGCCCACTGGTCACTGTCAAGTCGTACGACGAATTCGCCACTTACCGGATACACCTGCACTTTGCAGCATGCGCAACAATAGAAGCCCAACCGCTGACTTTTGCCTTGCGATTGCCACGTTTGCGGCAACGTACAGGGCTAATGTGACTACCTACAGGGGACGGCGACCAAAGATTTCAGATGCGTCCCCCACGAAAGCAGGGGCGATGGCCGAGACAATCAGATAGGACGTGACTGTAAGATTGATCATTGAAATCGAACTCTTCAAATCTCGTGCTACAGCAGGGATGGCGGGGAAGTAAATGAAACTACTCAATGTCGAGAAACTAGTGGCGAGCGCTATCATGGTCACTATCCACCGTCGTTCGTTCTTGGTGAACAGTGTGTATGGCTCGGTCAGTTGCTCGTTTAGATCCTGCGGCACATCATTCATTGATTGATGTACCTCCTGCTCTTTTCGTCCCGGTATGTGTTCAGAAGTTGCATTTATGGCGTTTACGGATGAAATTTCTATGGCGTTTACGGATGAAATTTCTATGGCGTTTATGAATGAAATTTCTATGGCGTCCACAGATTTCATCTCTATGGCATTTACGGATGTCATTTCTTCAGTGGTTGGAACGTTACGAACTACTCCTGACTCGGGAAATTCTTGTGTCCGTTGGCAGAGTGTTGTCTCCATGGCGTGTGGATGTGAAGGACGCGTAACACGAGGCAAATTGTCACCTGGTGTTAGTGGAAGAGTGAAGCCTAATGAAGTAGCACGGAGACCAGGCTTATCAATAGATTTGTTCAGTGGCACTTGGTGTTTCGTGTCTTTGAAGCGTTTGCAGCCTAATCGGGCTGGAATCGGGCATCAACCCTGAAGCCCTCTGATCCGGCCATCGCGCCCGTTTGCTACATTGATGCCTTATCGCGGTCCTTGAAACCTTTCACTCAGTGGTCAAAGCGTTGTACGATAAATGCCGGAAATGGATATGTGAAAATATTGATGTATTGGCAGTAGCGCACGGTGCCGCCTTTAGGGCAACTCGGACTACTGCAACCCAGTTCCCCAAAGCATTCTCATTTTTGACCAAGTATCATCGCCATGTCTCCAGCCTACTGGTAAGTACAGAGTAATCCTAGGGTTCACGAAGGCGTCATAGAACTTGACGAGAACGTCATCGCACGTATGCACCATGCTCCTCATCCTTAGGCAACGATGATATACATTTAAGCCTCTATTTATTAGAGTAGAACTGGCATCAGACGTGACTGTAATTAGTTGCCGGGGCCATGGCGCAAGCAGCTGGAATATAACCGCCCGAATCGATACCAAAAATCCCAATGGCGACAGCAAGTCGTATTTCCTCAATGTCAGCATACACTCATTTCCACTCGTTGTCAATATGATTTCTCTGACCCATCGTCTCAGTTGACCGACAATTCAAACGGTGGCCCAATTATTCATGGTGAGTATGAGTCCATGAAACTCATAAATGAGATTGTCGAGGCAAATGCCCATAAGCCACTGGCATGGAGGCAATGCCAAACGCCAAACCGGCATCTCCTCCTGTTTGAGTTGATCTGTGGTTGGGGAACACTGCTGTTCAGGATGCATCGGACGATCCATTGATATTTGACGCATCCGCATTCTGGGGTAACAATGAGTGTAAGTTGTTAATTCATTCCAGATACGGCCATTGGACCTTGTTTCCCTATTTACCCCTACCCATCAACTCTACGCGATTGATTATTGCCTAACTGAAATTTTTCATCTAGATGAACTCGCTAGTATACGATTCCTCGAAGACAACTGGGCGTGGGAATGCATACAAAGGTATCACGACTACATTCCGAAATCGGAGCCAGTAGAAGACTGGGATGCCCGTAGTAGGCTATACACATTGTGAGTATTTATATTTGAATTACTCGTGATAAGAATACCCATTGGCTGACTATGGTTAGGCGAGTGATCGTACACGACTCGGCGTTGTATCCAGACTCACCACATTTCAGAGAAAGGTAATCACATTTGCTGCAGTCGAATTGTTGTTAGCTGATCAGACACAGGCTTATCACGGAGATGAGAAAACTAGTTGAACAGTTCCCTGAAGGCTATGTTGAATCGATAGATCCGTTGACCTAGCTGTCAGGAGATAACGGAGGGGCTTCATGCTGCTGGAATATTTTCCTGAACTATGTGATCTACTGTGACCTAGTACTTCTGTAGTGTTCTGGTTGGTGTTTCAGTAGCATTTTTTCATGTGCCACGCCATTCACTATGTGGCTTGAAGTGATGACGATCCTGTTCAAGTGTCTATGACGATTATTAAAAGAAAACAACGATAAATGGCAGTTGCATAGCACGCGAATTCCATGTGAATATCACAGTTGATCCGCCAGCTATTGATCCTGACATCATCTAGTTCTGCTGTATGGGGACGGAACAAGAAGAGTGTGACAAAAGCCCATCAGTCAAATGGAGGTCCGCAAGACTATTGATTACATCTTTTCATGTAAATTGATTTGAAAATTCAGCAATGGGATTTTATTGCTGCCGAACTGTTTTTGATTCCAAGACACAATTCATTCTAACATGAATTCAAGATGGCATAATGCATTAATTATTACTGCACACCTCCTTCAACTAAACCACCGATACTATTATAATTCAACGAAGACTAAAGGCACTTTCAAATATAATTTGGATTTTATGTTCGTAAAAGATGACCCATACCAGAATGGTAAGCTTCTACACAAGTGGGGTAGGATTTAGTCTTGGCGGGGAAAACGTGCGACAACACTCACTTTCTTCTTTCCAACACAAATATTGTCCAGTGCATTCCCCAAACTGGCAGCATCACCAAAAACATCATGGGTTGCGTTCTATCTGCAATAACTAATGCATTTGAGACTCTATTCGCTGCAATCAGCCTTCTGAAGGCCCTATCCGATGAATTCAACCAGGCGCTTAAGCGCGCGTCCCAACCTCCGGGCCTCCCGAACCCCAAACCAACTCAGAGTTATTGGCTTCAAGACCCTCCGTTCCCAGAGCTTGTCAATGTGAAATCACCTGCTTTGCCTCAGACTGCGGATGTGGCAATCATTGGCTCTGGAATCGCTGGCGCTTCCATCGCACGGTCATTACTACATGAGCGCCGCCGATGCAACACCAATAAAGGTGAGAAAGTGATCGTTTTCGAAGCCCGTGAGCTATGTGGTGGAGCTACTGCTCGGAACGGCGGTCACATCAAGCCTGCGCCGTATGAATCGTTCACCCGGTTCGGGAAATTGTTTTCGAAAGATCGCGCTGCGGCTTTGACACGGTTTCAGGTGCGGCATATAGAGCTTCTCGTCAATTTATGTCGAAGTGAGGGTATTGATGCCGCCGAGGCACGGGACGTCGAGACGGTTGATCTCTTTCTTGACAAGCCGACATTCGATAAAGTGACTAAAGAGGTTACTGAAATGAAGAACTGGCTACCTGAGGTTAAGATCGGGATCTGGGACAAGCAAAAGGCGCAAGAGGTCTGTCACTTCTCCAAAAGCTATTAGTATTCTTCCAGTGCTGATACAAATAGAAATTCAACGTGAACGAGAGTGTCGTTGGTGCTCTATCCTACCGGGCAGGCGCTATTTGGGCATATCGATTTACTGTATCTATCTGGAAGGATCTTCTCACTGACTTCGCAGACACTCTCTCTGTCGAAACGAACACCCCTGTAGAGTCCATTAGCTTGCCAGAGAACGCACCGAAGGGCTATCCCTACGCTTTACAGACCGCCCGAGGAACGGTTCACGTCCGCCATGTCGCCCATGCCACCAATGCCTTCGCAAGCCATTTCGTGCCCGGACTACGAAACAAAATTGTCGGTGCAAGAGCGCATATGTCTGCCCAGCAACCAGGAAATCTGTTCCCGGACAGTCGTGGCATGCGCTCCTGGAGTGTGATCTATGGTGATGCATTTGACTATATCTCCCAAAGGCCTTCTGCGAGCGATGGCACCCATGGAGATCTCATGATTGGTGGTGGCTTCATGCGATCGCTAAAGCAGGGTGTTGACCAAGTTGGACTGTACGATGATGGCAGTACTCTCGATCCTCTGACTGTGTCACACATTTCAGGCATCTTCCCAGCAATTTTCCATCCCAAATGGGGGATGGATAGTGCATTGAAGCAGGCTTGGTCTGGAATTATCGGTTTGACTGGGGACTCACTCCCCTTTGTGGGTCGCTTAGAGAAAAAGCTGACCGGTCGAAGCCTTTCGACCCAGGATATCTTAGCGGAGAGCAAAGGTCAGTGTGGAGAGTGGGTTGCAGCCGGTTTCGCTGGAGAAGGAATGATCTGGGCCTGGCTTTCTGGAGTCGCTCTTGGTATCATGATTGCTGGGACTGAGGAAGAGGACGTGGAGGGGACCCCGGGAAGACCTGGTGGCAAACTGGCAGACTGGTTTCCGAAAGAACTGTTGGTCTCGGATTCGAGACTTCGGACTGCGGATGTGACGAACTTGGCTAAGCAAATGTAAATCGAAATCAGCGACTGTATAGATATTGAATTACCATCAGAGCACGAGTGATCACCTGTGGGAAGAAGTTCGAGCGATTGATTTTGATTGGCCAAGAGTGCTAACAGTCAGTTCAAAGCATTTATCTGGAGCTTTACTGTCGAATACTGGTGGTTTGGAATCTGAATCGTGTAGTCGGGCCGGAACCGGTAACCCCACCACAACCCCCACTTTATGGACTGCGGATCGTATAATTTAATCCAGGCATTTTACTAACAGATCGCTTAGTGATGAGCAGCGAGTATCCAGAACAATGAAAATACCGCTAGGATGCAATAAATAGAATGAAGTATGCGTTTGCCGATCGTTGCTGGATTCGTTGGGTCCAAAATACCATTGGCTGGTCTGGTGAGATTCGCGCGGCAATAATTGCACGACTGATTGGTGAAAAACTGACCCTCCTCACCGGATAGCTTCGTTCAGAATAATCTGTCTTCCGATTTGTAGTGTTCACCAGGTCGCTCAATTGCTGTTTTCGAAACCGGACGAAAGGGGTAAAGCCTACTCCACTATCCTGCAGGTGAGGAGTCCTGCACGAATAAGCCACCGAAGAGCTTACTTCAAAGCCCATTTTCCCTCTTAGTCAGACTCCTATCAATTGGATTTACTCTGCATTCGTCGCATCCTATCCTAACACTTCTCAGACGTCGCATGTGCGTGTTCCTCGTTTATCGAGCTAAATTGCTCCAGCCACTCCCCAGTCGTGTACTGCAGACACTAGTATATAAGCTATCTTTAGATTAGGCAACACAGTTGGCCCCCACAGTAGTCATTCAAACAGCAGCCTTTCTTCCATGTCCCTTTGCTACATCGATCTACCACAATGGCTCGTTTACTCACAGCAAAAGAATTGGACCTCTTTGACATGGAGGTGCCCGAGGGCATGGCCATCTCTTGTATACCCCCTGCTCAGGAGCATATGGAGGATCCCTTCTGGTATGATTCAGGTGGCAGAAATCCCTTTCATCGCAAACGTGTGCACAGAATGTCAGCTGGTGAGGAGCGCAAGACTAAGATTGGCGAAATCATTGAGGAATTTCCTCGATATGGACCAGCGATGTATGAGTGGGCCGTGGACCAGAATGATCCCACTCTGCTTGAGGAATTGTTCGAACTAGGTATATCTCTGGACATTAAGGAGGCGAAAAAGAGGCATGAAGCCGAGGGGAACGAAGACGACATGGATGCAGAAGAGGACTATTCCTACCCTCAGATTGACATGTTGTCTGCCTTGCACCTTGCAGCATACGACGGCAAGCTGGAATGTGTCAAGGTATTCGTCGAGTTTGGCCATATAGACATCAACGAGAGAGACGACAAGAACATGACGCCACTTACATATGCCCTTATAGCGGGACACGAAGAAGTTATCGATTGGCTTTTGGATCGTGGAGCTGAATTAACGTTCGAAACAGAGGGTTCCAACAGTATCCAGGCTGCGCTACGATCTGGTGAAGTTGACCTGGTCAAAAGGGTGCTCGAGCACCCAGAGTCGGTGAAACGGAATTTGCAGATCGAGAATTCTCATTTGCGTTGGGCTACATTCACAGAGAGAGACCCGACAGACATGGTTCGATTTGTCCTTCAGTGTAATTGCTTCAGCCCCCCGTGACGCCTTTGCAGAAGGATTCAATCATGGAGTGTCTGCATGCTGTTGTTTCACGTGCATCAATTGAGTCTGTTCGACTCATGCTTCCGTTCTTAACGGAACAGAAGAAAGACGGATCTTTCGAATACGTTGAAATACCCGAGGGTTACCAAGCTGAGGTATTCAATGCCACCGAGGATGCTATGGAGAAACAAGATATTCCGGAATTATTTGCACTCCTTTGGGATACCCTGCTGGCCGGTCCGAACATGATTCCGAACATCCATGGCGAGCTAACCGTCTCAGCGAAAGACATGTTGCATCGTCGCCTTATTTCAGCCTGTGCAGAAGGCTGTGCGGAAACGTGCAGGCTGCTTGTTGACCAGTACGGTGCGGATATTCATCACATAAGCCATAAGTTCTCCACTACGCCCCTTGGACGAGTAGCCGGATCGAGCGCCAATTCTCTTGAGAGACGATTACCGGTGGCAAGATACCTCCTTGAGGAGAAGCACGCAAACATTCATTTGGCCGATGGAGAATTTGCAAACAGTGCCACACCACTTGCAATGGTACTCAAACATGGGTCCAAAGGTCAAGATGAGATGATCAAACTTCTGCTGAAAAATGGTGGTCCTGTAGAAGAGATTGGTGATGGAGTACTGAAAGTTGTAGAAGAGGCTGGCGCTGGGGCGAGGATAAAATTGACTCTTGTATGGTATAATATGTCCAGAGAGCCTGTAAAGCTCTTGGTTGAAAGGCAGTCGGACGGTTATAAACAGACTGAGATTGAAGCCAGTAAGGAAGAGTGGGAGGCATGGCTTCAGTCCATGGAGATACGGAAGTCGGACGAGGCGCTTTTGGCAGAGGATCCAAAGGGTCGTCCATTGGGATAGATACTACTGCTTGTTTGGAAACTAGTTATAGCTACGGACAGTGGTGTGGCTAGGACAACATTCTTGAATCGGGCACGAATTTATAATATAGATGGCTGAAGTAGAACTTAGCAGTTATCTCAAGTTTTTATCAATTAACGGAAGATGACACGAGAACGTTCAGCTCAATTACGGATTTCTGCCTAGTGAAGCTGTGGATTTCCAGGTTTGGATACAAATACAGAGCATAATGGTAGTAGACCAAAATTGGAACGGCTATAAGTATTTTAGCAACACATTACGATGCAGTGCCTTCGATTGGTCATAGTACTTTTTTTTGTAGCATTATTCTCTATTATATACTGCCTGGGTGAGGAGGGCTTATACTCTAACTCTCGTAGTCTATAACCTGATCTGGTTGTACGACACAGGGTCTAGAGTACGCTGTAAGCTATTGGTGGTACAATTATATGCAGGTTTCTCCCACGCGATACGCTTGCCCACCACCCCGACATCTGCATCCCATACACGAAGTCGGGCCGATTTCCGGTGTACGCTGAGGCTAGGATCTAATTGATAGGGCGATTAAGAGAACGAGACACGCGATTAGCCAAGGCTGACACAGCCTGCAGGGGTTGAGGCTGACGACAACCCGACTGTATGGTAATGGAGGCTTATCATTTGGGGACCAATATCGTGATCAAGTTTCTCGTTCGACCGAAAGATTGGGCAGCCTTTCCCATTAGCGCAATGTTTCAGCGCTCTCCGATGAAAATAAAAGATTGCAATAGAAAACCTTTTTCCGTATCCTAAGGCGACATCAATCCGCTTTATTGATGGCCGCGGTGCTGCGCCATGCAGCACAAATCATGGATCTCTTCTTCGTAGGAAAGTACTTTAAATGCATTCTGCTGTTTATTAAAAAGACCAATGATACCGTCATTTTTGTTTTGTGGGGGCGAGCGTGGGATGCAATTAATATAGAGCGCGTTTGTGAATGGCTTATTCAACCCGGCAAAGTCCCAAGTTAGCAGGTTCAATGTTCCAACACCCTGGCCCAACGGTACTTCCCATATTCGATTACCGGCCCTAATATCTACAAGACCTTTTGAGAAGGACAAAACGCGATACATTCTATCCGACCTCCTCAATTCGCCGCCCGGTAAAATTGATTTGCATCCTGCTGGGTTCAGTCACTCTTGTATACCATATAATCTACCCTTTAATGCATGAAGTAGGATCAAGCATCGTATCACCTTTTTCTCGAAGTTTACTTACTATTGAAATCTCCGAAATGTCGCAACTCAATGCCCAGTTTGTGAAGACAGGATATTGGGTAAGATTCGAAATCCCTATTCAGATCCATCAAGACAACTTCCACTGGGAGTTCTTCTGGAAACACAAATATTGAAGTTTACAGATTGACCAATCGCGAGGCCAAGTAATGGGCAAGACCATCACAACGGTCACGACCAATGGAAACATTGTTATCGCTCTCTTAGCAGTGATAACGACATTTGGGCTCAGACACTTCTGGAATGTTATTATCTTCATCTACCACCAATGCCAAGCCAAACATGTACCTGCTGATGGTTTACACCACCAACAACAAGTGCTTTTACGCACCCTACCAGCACCAGGCTCAGTCTTGACGGAATCGTTAAAGCTGTGGTGGGTTTGGAGAAAACGAGCCAAGAAGAGTCTTTTGCGTTCCTTACCACTTTTATCGTTGGCATTTCTCTTCACCATATCAACGATTACGGTAGGAATCTTCTCCTCTTACGTGGTGGATAGTTCCGACATCACCATCCTCGTATCCAGTCCTAACTGTAGCACTATCAACTATGTCGCATTAGAGCTCGATGAAATTGGAGGGGGCGACTACGAGGTATGGTCTACCGATATCAGAAAGAAGGTATCTGAACTGGCGGACACCTATTCAAGGGATTGTTATGGAGGTCAGACAGCAACGATATCAGAGCGCTGTAAGATATTTGTCCGTCCGATGATCCCTTCAACGCATGAGAGGACACCTTGTCCTTTCGAGCAGTCCATGTGCAAGAAGAAAGTTCGCCAGCCTGGTTTCGTAGTGGACACAGGTATGATTGATGTAGGCGATTACGTTGGTCTCAATCTCGCGACGAAGGATGCTGTCAAGTTCCGCCAAAGAGCATCGTGCGCGGTATTGGAACTTGAAGGGCACTATAAAACATTCAACGCCTCCAGTGAGATGAGACATGATGTCGAACCTTACCTTGGTAGACAAATGTGGGCAGAAGAACAAGGAACAATCATATACCTTGGTAATCTTACGGCTGTAAACTACACCACATACGCTGTTTATATGCCTGTGGACGATCAGTCAAGTATTTCGTCTGGGTAAGTCAATAGGAAACCTCTATTGTGGAATCTAATGACCAACCTATTTGCATTAGCTATAAGCTTCGATACTCTCTGGCTCCTTGGAATAGCTCGGCTTCGACCTTCAAACCAATTCGGAGCATCCAGAATGACAATGCTGATCTAGCACTCGTGTTTTTGAGGATGCACGGAATACGCTTTCTGGGGCCGGTGGATGATCCACTGTTTTCAGCACACAAATCTTATAATGACCTCTTTTCAGACAATACGACGGAGCCAAATTATGGAGCAGATCAACCCGTCTCGGTACTGGGCTGTCATAGTCAGGCACGTGGACGTTCTGTTCCCCATAGCTCACGACTAATTCGACAATAGTACCAATTCTGCTTCGCGCAAAGCAAAGGTGAAGAAACCTGTACGAGCCTTCAGGGTTTACCCTCAAGACAGACTTCATCGGACTTTCCGGTAGCGAATGAAGTTCAACTAGCCATATTTCGACTGATGGTGACGTTTTTATATATGCATGACATTACAGGCATTCCCAATCACATCCTCACGCCAGACTTGTTTGACTGGTATAACCCACCGCTGCCCAAGGACCAATGGGCTGAGCAAGTGCTGATGGTGGAAAACTTTTTGCTGGCCAAATTGCAGATTGCATGGTCAATACATGCTGTTGGAGCGTCCACATTGAACCTTAAATCGGCCCCGCCTATGCTCCCCAATGCTACCACAGCAGATAGATCTATATGCAATATGCAGCGAATGAAAAGTCCTGGGGGTTTTGTGTAAGTACTATGTGACCTCATGGTTCTTTGCGATGCTAATCTACATTTAGTAACATCAATGTCTTTGCGTTAGCATTTGTTGTGACATTCTGTGTTTTGGCTGTTATCATCGACCTTGTTCTCCTCAAATTACTTGTCCTATGGCCAACATTTAAAATTGACGCATGGACTCAGAACGGAGTTTTCCACCTACAACGTCGTGCATACGAGGCTCATGGAGAAGGAGTTTGGGAGCGGCTTGACAAGGACATTCCTGCGACAACAGATGGTATCAAGCTTTCAGCACTACCAGTGTCATTGAAGTCTTCGTGCGGTTGCGCCGTGGAGAACAAACCGTCATCTACAGTAGATACTACTGCCTCGGACACTCAGAGCAGTTCGACGAGTAATCATGTCGAATCAGTGGATATGAACGCACAATCTCATCAGGCTGCATCCAGCCCACAATCAAATCCCTTGGACCAGGTTTCGCAGTTGACATCTGTAGAACGGAGTATCCAATCGACATCCGAAGAGCGCAATTTGTAATCTATAACGCAGGTAATAGCGAAATAATTCCGACGAGACAACAGTATAGTTGTATCATGAGTAGCAGGACTGCTTCTGCCAATGAATATATATACGATCAACTCGCCTCACATGAAAAGTATATTCTGCTACCAGTTACTTGCCTTCACCAACGCTCGTTACCACACCAGGCCCTATACGCTTTTTGCCACCATGAAATGTCTAAGCCTCATTATAATTACCCGATATACGTATCGCTCTAGGTTTTCGACACGAATCGTATTTTCATTTGACGATAAAGATTCTCTAGCACTACAAGTAAAATTAGATACGTACAAAATCGCACCGCCACGAGGGGAAGTGAACAATTGGTCGAAGACACTACTTCTACAAAAATATACCTGATTTAAGAGAGCATCGATAGGACTTACGAACGATCTTATCGAAATGGTAAGTAGATCGCTCGTCATCGCTTAGGCTTCTGAGAAACATATCGATCCGCAAATTACGCGTATTCGTACTGAGCCTACTTCCCAATTAGGTAAGGGTAATCCAGAATACGCGTATTTTGTACTGCAGCCATGCTCCACCACGAACACCGAAGACCAAAACAATTTGGTGGCTGAGCAAACCAGTTGAATATTTAATCAGATGGAGGGATAGCCTTTCCGACGCACAACTTCCAAATAGTTCAGACATTGCTTTCTTCAACGTACTTTCATCGACAGCCTTTTCATCTTGTCAATACTCGTCCATTGAACTTCACACAATATGGCAGTTCTGACTTCTCCCAATGGATACATCTTCTATCATTACATACCAAATCAACCAGGCGCGTTCGTAGTGGCCTCGCTATTTGCGCTGGGCACATTGGCTGTCTTGTGGAGGAGCATCACCACAAGAACTAGATTCGCTATTCCATTCATGGTAGGCGGCGTGTGTAAGTTATATCTATCCTTTTAGATAGTATCTGTTTGTTGCGATGGCGCATTTGGAATTCACTTCTAACTAAAGCAATAGTCGAGATCGTCGGGTACATCGCCCGCGGAATCGCGAAGGACAAGCGGGACTCACCTCTCATCCCTTTCATCATGCAAAACATCCTACTACTCATCTCACCCGCTTTATTTGCTGCCTCTATATACATGACGCTCAAGAGAGTCATCTGCAGTGTCCACGGCGAACACCTCGCGATCATCCACCCAACCTGGCTCACGCGCCTCTTCGTTCTGAGCGACGTCGTGTCGTTCTTCGCACAAGCATCGGGAGGCGGATTCCAGGCAAGCAAGAACTTCAATAAGACGACTGCAAAGTACATCATCCTCGGTGGTTTACTTGTGCAGATTCTTGGTTTTGGTCTGTTTGCCGCCACGGCAATGACTTGGCATGTGCGCATGAGGCGGTCGCCTACCGCTGCATCTATATCGGATGCTCCGAGCAAGTGGCAACGGATCATGGGCATGCTGTATTCAGTAAGCGTTTTGGTCATGGTCAGATCGGTGTTCCGAGTTATTGAGTATGTTATGGGGACTGATGGATATTTGTTTCGGCGTGAATGGCCATTGTACATCTTCGACGCTGTACTCATGTTGCTTACTGTCGGTATATTTGCGTGGTGGTATCCTGGACAGCTTGGGGCTTGGAAGTTAGTGAAGGATTCCGATTCTGATACGGAGAGTGGCATCGGGCTAGGAGTGAGTAGGCCTTAGATCAGTTGGTATGCTTGGATGAGGCAATAAAGTGGCCTTCTGAGGGATTCGTATACATGGGACATAGACTTGGATAGTTTGTTTAGAAGGTTTATAATTCATCCTTTTCTGGGTTTCAATCATGGCTTATCCACTGCTCCGGGGTCGCGTTGCATCCGGCGCAAAGGTTCCTACCTCTCCAATATTTGAGTCTGCGCAAATTGCTTACGAAAGTGAAGTACTCTATGGCAAAGAACATCAAATAGATAACGAGGGAGATAATTTTGCTCTGCAAGAGCATAGTAATGCCGTCATGATGCAGCGAGCTAAGACGGATGCATTGGCGCTGGGGCTAAAACCAAGCGGCCTCGGGGCCGGACTGCAACCCAATACTAGACTCGAAGCAGCAAAACTCCCTGACCCAATTCCCAGGCCTCGCAGATACTCTTCCATTGACTTTCGTCTACCGCATGCCTCGACAAACTCGCGCATCAGCCAGCCAGGCCGACTCTAACAGTGCGCGAGTCGTGAATGCCATCACTGCGCGAACCCGCCGTTCCCACAAAAAGTCCCGGAACGGGTGCAGCGAGTGTAAGCAACGTCATATTCGCTGCGATGAGCGCCAGCCTTTGTGCACGAACTGCGAAGTTGCAGAGCGGTCATGTTCCTTTCCGCCCCCAAAAGCGGGCAACCAGGATACGAGACAAGGGCAAAGAGATCGCGCAACACAGATGCAACGGATTGGAGAAACAGTTATGTCGTTACACAGCTTCGAAATCGGGAACTCTAGCGATGCCAGCAACATTTATGTCACAGACGCGAAGGGTGCGCATATGTCACGAGCAGCTTTTTTCCAACATCGCAGTCATTCAAATCTCGAACCCACGTCGGAAGAGCCATCTCATCACTCATTTCTGGGCCAAGATTCCATTCCGTCTATCACTAGACTAGGAACCAACACTGACCAAACTCCTCTTCTAGCGTCACCTTTACAGCTAGGCCATGTACAAACCTCACCGGTCAACTACCTCAATGGCTTTTCGAGCATACCAGATGCTGTACCGAAAGCAGTCTTTACACCGCAGCATATGATTCTACTGCACCAGGCTGACGCGGTGCCGAACTTCACTGGATCCCATGGGAGCGTAGTCGATATTGCAATCCGCTACGCTGTCGACTCAACCTATCTTCTAGACGAGGTTCTCGCGTTCACAGCTTTTCACATGGCTCACCTGTATCCCCAATCGGCAGCTCAATACCGAAACCTCGCGACAGAACTTCAAACGCGCGCTCTTGCCAGCTTTACTCACCTAACAGAGACAGTTCCCATCGACGACAAGGACACTGCTGTCCCTCGCTTCCTATTTTCCGCAATTCTGGGCAGACACGTCCTTTCCGATACTCTTGTCTCTTTCTGCTCTGATATGCACTTGCTAGTCGATCGCTTTGTGGAATGTTTCAAGCTCACTAGCGGTATCAGGTCCGTGGTCCCTCCCGCCCGAGATTATCTGCAGAATTCCGAGATCCAGCCCTTTCTCCAAGTCATTCTCAAAGCCCAGAGTAGAATCACTTTGTCGGGAAACGAATGCGATCCTCTGAACCGTCTCATGGATGACTCTGACCTCAACGAGACGAGTGCAGAAGCTTGTCGCCAAACCATCACACTTCTCCAGCTCTCCTTTGACATGTGCAAATTTCTCGACGAGGTAGACTATCCGCAATCTGCGTCGTCATTTTCTGTTGGGATAGATGCTGGCTTTATCGACGTGTTGCGCAAGCATCGACCCGAGGCCCTCATTATACTTGCCTATTATGGCGTCCTGCTGCACCGCTGTCGTAGCTTTTGGGCATTTCACGATGCCGGCGCCGCTATAATTCGTACTATCGCTGGACACGTGGGCAGTTACTGGCAAGAAGCACTTGCATGGCCACTTCGCGAGCTCGAATTGGAACCTTAATCGGAGTTGGGACTCTAGCGCAGAGGCGCTGTATCTTCTATGGTCGCCGCATACGTCAGTGCAATGTTATTGAGCGAGTGAAGTTTTAGGCTGCCACAAGCCACAGTTCGTCTTGGATTCTACGCGTGTCACAGTCCGAAAAGCCTCAGGATGAACCGACAAGCCATACCACTAGCATGGAAAAATCCTGTGAGATTTGACTAAGTGCCTAGCGATGGCTTGAGAAAGGGATCTGCATCGGACTATCGACGCTAAGCCTCTAGCTGAAAACTGGCCAAATACGCGTACTGTGTTCAAGCTGAAGGGCGCAGCACTGCCAAGGAACCTGTTTACGCGTATTCCACATCGCCCCCATACATCGATCTGCATTGCGGCCCTATTGAATTAAGCTGATCCACGCAATTTGAAGTCACAAAGGAGTACGCGGAGTACGCTACAAGTTATGAATTTCTCTACTATAAAGTTGTCCGCCGCTCATATCTTCAAAGAAATACTCACAACAGCTATAACGTCTCATTGCTCAAACACAGTTCAAATAACCGATTTTCAAGATTACACTCGTTGTTAATTCTGTTCCTTCAAAAAACTTAAGCTATCTCACCAGCTTCATCACAAAATGGTTTATTTCCGTTCCGTGTTCTGCTCATTTTTGCTAGTTGCATTAAAGGTCAAAGCAGATACTTGCAAGGTAAGACTAAAGCCACAAGCTATTCCCACTCCCACGCGCAAGTTCTCGAAGCTAATCGTAACACATGGTTAGAATGCTCCTGAACACATCGTATATCCACAGAAAGCACCTATTCCCGACAGCCAGATTTTGAACAGCTCATCCTTCATCGGTCAAGCCGCGAACGCGACATTGCTCGAGCCTCTGTTCAAATTCTACCCCGACGCATCTCTCATGCACCAAAACGGGGGCAACTCAGGTGCTAGAGACGACCCTGGACCGCTTGGTTTTGAATCAACCGTATCAAGTGTAGCGAATACTGTCAACATGATGGTATGGGGTTCTGATGGTAGCTTGACCTGCGGCTATGCGAACACATCGGCAGGTAACAGTCCGCTGCTCGGTATCGTTGCGCTTGACCCAGCGACACTTCAGATACTGGCCGCTTGGTATCCACCAGGAAATGAGACACTACGTCTCTCGTACCTGGAATATATTAAAGACACGAATGATGTTCTGCTCAGTACAAAAGAGGGACACATTTACGTGGTGCACCGAGATACCTGTAACGGAAATCCATATTTTACGACCGTTCGGACGATTTCTGTAGCAAGTGCACTACAGCCTGGCGAGATGCTGCTGAATGCCATGTATGACATAGCAGGCAATATTTGGTTTACTTCTGGTGGAACTATCAACGGCGGCGACCCCCACAAAACTCTTTAACATTTGGATACGTCAAAAAAGATGGGACGATCGTCAAAAGATGCGTCCAAGACGAGATGGTAGAAAATGGCCTCGCCGTTAGCGGAATGGATGTGTACATGGTCACCGGTCCTGGGAGCAAGACGAATTCGACAAACGCGACTGGTTACATGTACTCGATGACATCAGACAGACGCCACGGCATAAAGATCCGTTGGAAAGTTACATACACGGCGGAATCTGGTATCAAGACTGGCTCTGCGCCTCGTGGCTCCGGCTCGTCCCCCGCTTTGCTGACCGACAAGTACGTCGCCATTACGGACCGATCGAACCCACAAGTCAACCTCAATGTTTACCACCAAAAACCGCAGCGGTCAGCTCAGAAACAGATAGTCTGCCAAGTGGCGCTTTTCACACCTGGGGAGAGTAACAACGATAATGCAGTCCTTGCGCACTTTGATGGCGTAACCAATGGCCTTGTCGTACAAAACGACTACAATATCCCTCCAGTGTATATACAAAAGCCTGGCGAATCATTCGACGTAAACGGGAAATGGAACGATATGAGCAAGATGGCTGGTGGAATGACGCGCATTGACGTCCATCCAAATGGGACTTGCTCCATGAGGTGGACGAATCCAGACTTGGCCATCAAGGGCGTGTCGATCATGTCGACGAAAACGGGCTTGATATACGTCTATGTGCAGGATACGGAGCGCGCGGCTGGAGGAGAGTTCATATGGTATGTTGCGGGCGTTGAATGGAACACGGGAAAAACGGTGTTCAAGGTGAGGGCGGGTACGGGTGGAACTTTTAACGATAATTATCTCCAGGCTTCTATTGGGCCTGATGGCACGTTCTATCAAACGGTTCTAGGGGTTTTGTGGGGGTCAAAGATAAACACTGAGTACCGTTGTTGTCAGAAAGGTGATAGAAGCCATGGGAAGTGGTACGAGTATTTCACTTTGAGAGATATCTCCATACATTTTCCAACCAATAATCACATGTCCTATTCTGACTCTCGATGTCATATTCTCGAGGAACCGTATTTGGAGTAAGCGCTATCGTGGTACACTGGCTATCTGATCTAGCTCAAAATTTCGGGCATGAGTAACAGCTGGGTAGGAACCTTGACACTTTGAGCTGTTGGATATACTATATTCGATGTATGGGACTAATGGCTATATGGAACAAGTATTTAATGACCTTGGCGATGGAATCTGAATGAGACTTGGTCCTTCACATAGTAATAACCGCACGGAAGCGAGCTTTACCACTGAGCATGTGATCTGCATGTGTAATGTTATTAGAAGCTGAATCTCAGGGAAGATATGCCGTTCTCACCGAATGCTTCATTCGCCTTTTCCAATGGAAATTTCTCTATTTGACACTCAATCCTCTGCAGCTCGGAAAACTGGATGGTTTCCTCAGCGTCCACGACAGAGCCACAAGGCCACACTTGGACAGATAGAGCATAAAAAAGCTGTGATTTTGTTAGTGTTTAGGTGCTGAGATTTGTTCTAAAGCAGGAGCTCACCATGGTTCCCGTGTTGACGGTCACATCTCCAGGCACTGATAGCATGAGCAATTTCCCAAATATGCCCAAGCCCGTCAGCAAAGGCGATACCGTGTCTGCTCGTGGACTGGTGGTGACTATCAAACTTGCGCCACCAAGCTGCTTGAGCGCCTCACCAGCGTCTCCCTTGTCAGTATCAATGTATTCATGCGCACCTAGTTGACGGGCATAAGCTTCTTTGTCACCGCCACGCGAGATTGCGACGACACGGTAGCCCAGCTTAGCAGCATACTGGACTGCAAGATGGCCGAGCCCGCCGATACCCTGTACAGCAACCATCTCGCCGGCACCGATCTTCATGTTGCGGATCGAGTTGAAGCACGAGACGCCAGCACACATGATTGGTGCATATTTAGCAGCGTCAACATGTTCAGGTACGCGGATCGCAGATTCTGACCTAATAATGCAGTACTCCGCATCTGTGGGAAAGGTGTTAAAAGACGAAGAATAAGGGGAATTGGTAGCTTACATCCACCGTTCTTAGTCTCCCCGTGAACCTGACGATTGCCACACATCTGAAACATGCCCTTCTTACATGCCTTACATATACCATCGTGTCCGCCGTGCCAGCCTGCACCGACGCGATCACCGTCTTTCCAGTGCTCAACGTCGGCTCCTACAGCAGCCACTCTGCCTACAATCTCATGGCCAGGAACGAGGGGGCTAAGACGTTTTAGTACATGCTTTTATCTGTGAATCGGATTTGGTAGTACTCACAAACCACCGCCCATGACATTGTTCTGCGCATACATATCCGAGAAGCAAACACCGCAGGCTTCAACCTTGACGAGTATTTCGCCCTTGCCGGGCAGATTGAGCGGTGCATCTTCGATGACCAGTGGTTGACCGGCGGCCTTGAATACAGCCTGTTTGTAGGTTTGTGGAAGAGACATGATAATCTTCTGAGAGCGTTCAAGGATTTCCAAGGTATAATATGAATATGTCCTACTGCTCAAGTGGAAGGAGATGAAAATATTTTTGAAAGACTGTAGCAGTGATGGATTTAGCAGAGGGTTGACCTAGCTTTTATGCTTGTACTGCCGTGTTAGCTCTGTAGATACTACTCATGTACTCGGAGATACTGTAGTGCCCGGTCTACAGTGGAGCGAGTGGACGAATAAGATATCAAGATGTGGACTGTGGATATTTCCCGAAGGAGACTCGGAGTTCTCAATTTGGTCTAGCGCGGTTGTAAAGCTGTGACCCAGAACATGTCGTGGTCACATTATGCTTGATAAAACCTCTCGGCGTTTCTTAGGATGTCTTCTAGTGTAGCAGTATTACCAATAACGACAAAAAGATAGGTTGTTTCATATGCATGGGACTTTCTTGTCCCCTAACTGCTCAAAATGGAGCAACGTCAAGAAATACCTCCGTGAACACCAGTGAAAGATGCTGAAAAGTATTTTTTAAGAGACAAAGATATTATATATGGAATTTGAGAATAAATAATCAGATCCACAGAGCTTTTGGTCAAGGTGAAGACCCTGGAGTAATGACGCCGCATCTTTTGACATGACACGTCGCGGGTTACGCAGGCTGCAAACATATAAAGAAACCTAGAACGTTCACCGGAAAAACACTCTATATTAAACAAACTCTTAAGAGCTTCCGCACTGTGAGAACATGTCAAGGTTGAATAATATTATCATGAGAGGAAGGAACGTTTGGGCTCAGATAAAGCTTACAAACCTGTGAGCCGAGCCGTTTTTATTATGACCATGTAATTTTCAATCACTCACCACAAACATTACAACCCCACCTTCTCACATGAGGCCCTAATTTTCTAAATTGGTATACTCATTATTCATAGTTTTCTGAAATAGTGTCGTGCTGCATGCGCTGACGGGTATACCCGATTTTTATGCACTTACGTCCTTCAGGATTCGTGGCTCGCTTCACGCAACAAATCGGACGATTTGCCGGTACTCTTGGGCTGCAACAATGCGTCATTATATGAAAACACTTTATTCGATCGCCGAAAATGGATGACATTCTTTTCACCGCCCTGTTCGTTGTACGGTGCACAGCTCGTGCTTACATGCAATCATATCTAGTTTCCTCTTATGCTTCTTACCACGAGTGGCCATTCCACTTAATCTTTAGCCATTGTTCGAGAGTGAAAATACTAATGAAATTAAAATTGATTGTATTATTTCCTAAAATCTGTGAGGCAGAGGGATACGGCTACGAAATTGGCTGTACATCAGAGTCAGCTGTCATTTAAAGATAAGATGTGACAGTGTTTGTGCCGCACATGTAAAGTACAAAGTTAACCCATAGTCATGGGAAGGATTTGAGACACCAATAGCCAATAAATGTCTTCTGTTTGGTCTCGTTTGCACATCATCGCCATGAAAGAGGGCTGCATAAGATTTTGAGACGATATGTGACCAATATTAGTCGTTTGCCTTGTAAACAGATTCAAACATAAAAGAGCTCTAATGCCACAGAACATTTTGAATATCTGGCAGAACGAATATCTTCGTTCCAGCTTTCAGTACAATACTGATTCCATCTCCGAGTACATCTCTCAATCCGCCAACAACCCGCGACTGTTCCTCCAAAATGTCCCTGCCGGTGATAGATTTTTCCGCCTTCCGACATGGCACTGAACAGGAGCAGCGAGATATCGCTATCAGGATAACCGAAGAATTCAAGAAGCATGGAGCTACGCGTTTGACGACGCATGGAATTTCTGTAGGGAGTGCGTTATTTCCGTCAACACATCCACCGTCGCATGGCTAACTAACACCTTAAACTTTAGACATAAAAAACGCCTATGAATGGGTAGTTGATCTCTCAGTAAACTCTTTGTTTGACGCAATAAAGCTAACGCTGTGGATCAGAGTGAAAAATTCTTCAAGCTTTCCGAAGAAGACAAGGTTGCTATTGCCAACGTCCGAGATGCTAACCCACAACGGGGTTATAGCTATGTTGGATCCGAGGCAACTTCCAAAGTGAACAAAAAGGACCAGAATGGCGAGTTCCAGATCTGTGAAGACGACAATGTGGATCAAGAACTTGTAGATGCCAAGGTTAGTGATTTCCTACCTTGACTTTTGATTCTTAAAGCACACTATACAAGTCATTCAAAGAAAATGATTGGTGAGACTAACCCAAAATCCCACCAATAGGAACACTTTGACTACACCCGTGATGGCGACGAGTACCCCACACCATGGCCCTCCAACGTAAGCATCCCAGGCTTCCATGACTGGATGGAGGGTGTTTTTCTCCAGGACTGCATGAGATTGGCCCGAGACGTATTGACAGCAATTGAAATCGGCTTAGAGGTGCCCACTGGTACATTCACGTCATGCATGGAATCGCACGTGGATGAATTGCGCATCCAACACTACCCATCATTGGAGGTCGAGAAGCTCAAGACGGGCAAAATCAAGCGCTGTCACCCGCACACGGATTTTGGATTCATCACACTGCTATTCCAGGATGCGACCGGTGGGCTCGAGGTCGAAGATCGCGCCAACGGTGGTTGGTTGCCCGTCATTCCCACCGCTGACCCGACTGAGGTGGGCGTATACATTGGGGACACGCTTGTGCACAAGACCAATGGTCATCTCAAGGCAGCCGTTCATCACGTTGTAGCTCCTGTGTCTCTGAAGAACAGGGAGGATGGCGTTATGCCTGAGCGCTACACCATCGCCTTATTCGCCAAGGCTGACCGTCACGCTGACGTCGGTCCCATGCCTCAGTTCATTTCCTCTGAGACGCCACAGAGATTTCCTAATTTGACGGCTTTAGAGCTGCACAATAAGCGAGTTGGTCAGTTGTACGATGCCAGGCCAAAGGCTAGTACCGCTGTGTCTGCCACAGCTTGAGCGCAATACCAATTCTCGACGGGATTTGAGGGGTTGAATGATGGAGGTGTTATTCCCAAAAGGCTTTTCTACATTCACTTATTTGTCTAGTCGCTCATTGATTGCTTGTAAATTTAAGTAGCTACCTATTGAAAATCTGACATCTGGCTCTTGCCTATCCGAATTTCATCGATTATAGCCTAGGCTTGATTCAAAATACAAAACAGCGTACTCAATCCAGGAGTTTGATCCATTTCCAGTCCATCCTATTGAGACAGTTATGGAGGGGCGCTTCGAAAGTTAAAACTTTTTGATGAGGTTGACATCCATTTTGAGACGAGCTAGTAAGACGAGAGCTGTCGACACAGCAGCTGTGCCACCTGCATAGAAGATTGCTGGTCGATACGGAACAATCGAGTGTCCTCGATCCGCATGCGTCGCCGTGATCAAGAAACCCGCGATTGGGTTGCCTAGTAAATCTCCAACACTCCAGCCCGTGACGGCCATACCGATGCCAGCGGGCGCGGCGTGTGGGCCAAGTAGTCTTCCGATGGCCGTTGGCATAGTAACAAAGAAGGCCCCATTGGCGATTCCATTGAGGGCGGCGAAGACAAATAGAATTGCAGAGGTGGATGCGACGGTCCAGATAGCCAACATAGTAATGGCGTTGAGAGCCATGGTTGCAAGTAGCATGTTGGTCGACCCCAGTTTGTCGCAAGCAATACCAGAAGTGAGGCGACCTACGGCCATGCATGCGTTGTAGCAAGCCATAACCGCAGCAGCAGTGGATGGAGATAGGCCGATCGAAGTAGCGACAGTAGGTAGGAAGAAGGAAGGAATGTAGAGTGCAAATATCCCAATGAAGCCAGCAATGAATAACAGGAAGAAAGTCAAGTCCCGGAAAAGCGACGCGTTAATAGAGGGGGAAGATGGCTCTCTCTCTTTAATGAGCAGCGCTGCGGGAACACCACTGGCCAAAGACGCCAATGTCATGGCACGGAAGGTCCATGCTATCCCAACCTTGTCGATGAGTAACTGAACAATGAGTGCCATGACAGTTGCGCCGATACCACCTCCGAGCTTGACGACCCCGTTTGCTGTTCCAAGCCGGACGTGAAACCATTGGACCGGTAGGCTGTTGGACATTGTGTACATAAGGCTTCCTCCGAGACCGTACAGAGCGCCTGACACGAAAAGGCCACCAACGTTACGAACAGTGAAGCTGCCAACGAGTGTGCTGGCGCTAAACAACGAGATGCCGAGTAGAGTGCTCCATCGTGCTCCAATGACGCCAGCCAGCCAGACGCATGCCAACCCCAGGGCCACAGTCAGCGACAGGCCCACAGAACCTACAAAAGACAGTGTACTCGCTGGGACATCGCGCATGGTGCTCTGTGCAAGCAGAGCGGCCTGGAGGATGCCCCACGAGCCAGTCCATGCGTTCACCCAGAAAGTCTGAACGAAACAAGCGAATACGATGACCCAACCGTAGCCACCATCGTGTAGTGATGCAGATTCCGAGTCTTCGTTACGAGAGTTATGCTCGCTGTTTGTTGTATCAACTTCCGTACCATCTATGGAACGTGGGGCCATCTCTTTTATATTATTGGATAATTACTGGGACCTTCGCCGTGTTAGATGCAGTCATAGCTCAGTGCAAAGATAGAAGAATATGGAGGCTCGAAGGTATGCGACGTGATCAGGAAGAGAGGTGAGACAATCTATTACCTACATGAATCTGTCAGATGCTGCTGTGAGGCGTAGGTGATCTACACGGTATGGGTCATCAACATTGCCAAGACGCTAAAGTGAACTATGCCATTTGGGGAAGCTGCAGTGAGGATCATGCAATAGAGCTCACAAGTGCTTGCGACATTGTAACATGTATGACTCAGCAATACTATCACCGAACCTTTGAAATAATACATACCTGACATGAGAAACACCAACGAATCTTGTGGAGCAGTTCAGCTCCATGGTACCCTTGGGAGTAGGAGATGATTGAATAAACAATACAAGGAACATTCCCGTGGAACTATACTAGCTAACCAATCAATTGTATTGGACTCCCAATGGAAGCAAAACCCCAAACTTGTGCGTATGTCTCGCAACTCATTTTTCCTCCTTCAACTTCCTCGCAATACTTCCCCCACTCCCTTGAATGTGGCCTCTCCCAGAATTTCAAACACCGCAATGTCATACTCAAACGCGCTTGCGATCCAATTCCGCAGATCAATCGCCGTCAGCGAATCCACCCCGTAGCTGTGGATCGGTCTCTCCGCCTCCATCTTCTCCGCTGGCACAGACGTCGTCTTCGCAACGCGTTGGATCAACGCATCGATGACCAAGTGCTCTGCCTGAGATACGCTTTCCGCAGCATTGATGCTGTCCTTGAGATTTGCAGAGCGCGCATTTGTCTCTGAGCCAGCGACATCGGCGGTGGCGGTAGAGTCGTCAATGTCGTAGAGATGGAACCAGAGCGAATGCTTCATGCCTTCAGGCACATCCTTGCCCTGCGCGATGCGCCGGCCCGGCGGTTCGATGCCGATGATTGGCTGTACTTGTTCTACCGACTCTACTGTCACTGCAGGATCGCAGTAGTACTCTAGCAGCGCCAGCAGTTCACGCTCAGTGACTGGCGTGTACTGGCCCGTTGCGATGAGGCGGTTGTACATAAGGTCCTGGCCTTCCAGCATACCAATGTCATGCGCAGCACCGTAGTCGATTGCGATGGCCTTTTGTCCTTTGCCGTGGAGGTAGCGAGCGAAGTTGTCTTGGTAGGCGTTTCCGGCGGAGTAGGCGCACATGGAAATCAGGCCAGCCATGCCACCAACCGAAGCGGTCATGATGAAGAAATCAAGATCAGATGGGAGCGCTGCATGGATGTTGTCAGTTCCTTGTACCTTGGCTGATGTCCTGTCAACCCATTCAGGGTACGACATGAATTCGAAGGACTTGTCCTAGAAAAGAATCAGAACCCTTGTTTTTCATAGTCAAATCATGATGCCTACCTTGCCTGATATCGCTAGATGCAAGCATCCGCGGATTGGTGGCAGGCCTTCTTGGCCTTCGCGAACCGCTTTCTTCACGGCTTCAGCGTCTGTAACACTACAGGTCGGCATAGCGAAAGTGATGCCCATGTCTTGAAGCTCGGCGATTAGCCTCTGCGCAGAAGTGGATCGAGGACCAGAGCGCGATAGCAGAATCATGTACTTGGCCCCCTTCCTTGCTAGCCAACGAACTATTTCGACACCGAGCCCACCGAAAGCGCCTGTGACGACATAAGTTCCGTTGGAATCGAGTGAATATGTCTCAGACTGCGGAACCGTCACCTATTGATACTATTAGTATTACTCAGAGGTACCATGATAAATATGTTACTCACCGAAACGTTTTCGTTGGGGTCAAATGTCAAAACTACTTTCGCATCCTGACCGACCTCGCTCAACTTCTCAAAAGCCCCAGTAAGATTCGAGGCGGGGTAGCTGTATATCTCATCTTGCTTGATAGCAGCGGAAAGGCTGAGTGCAGTCTGAAGAGCAGGCTGAAGAAGCTTAGGACGGGCCTCCGTGAGTGCAGCAATATCCAAATTGACAAATGTAATGTTTCCCGTGAAGGAAGATGTTGTAGCCGGCTCTCCAGCGTTGTTGATACGCACGTACGTACCAAAGGGAGACAAAGCTTCTGCACACTCGGAGTTCGCTCGGGTGCTGATCAAAGCATCGACTCCTCGCCCTCCGTTGACTGCTTTCAATTGGTGAAGAAATGGTGTTCCAAAAATCAGTATCTGGTCCGAGGGCAACCCAGTTTCCTGTTCCAGTTCAAGCTTCTCGTCAAAGCTTCTAGTCAGGACAAATATCCTCAGCCCTAGGGATCTACTTGATTGTAATGCAGCACGAAGAAGCGAACCCGTGCAGTCGAGCAGCACAGTGTCGTTCACTTCAAGCTTTGCAATACCCTGGAGAGCATGTGTAGCTGTAATTACGTTACACGGCAGGGCACAAGCTTTCTCGAAGGTGACATGTCCGGGAAGGAAGACCATTGAATGCATGGACGAGCGTGCGGTGGAGCCACATCTTCCCTTGGCGTACATCCACACTCTTTGGCCTGACTGTAGCTTGCAGCCCTCACCAACACGTGTAATGACACCCGCACAGTCCCTTCCAAAATGACGGTCTTCTAAGCGTCCAGTTGCGATGAGATGGTCCTCCTGACTGATACCAACGGCCTTGACAAGGATCTCAACTTCGTCAAATGCCAAAGATTCACTGGGTTCAGCCGCAACTGTGAAGGCAAGCGTATCCAGTTGTCCAGGCGTGCCGATTTCTAGTTGTACGTTCGAATCCGCAGTGATATGGCGCTGAATCGTGCGTTGCGGGCGCCTTCTGTGCAGGAAATCTTGTCGCAGGGCAGGCTGCGGCACCGCACGCTGTACATGAAGAAAGCCATCTTTCTCGGTGACTTCATGCTCGTAGCTGTCGGATTCGTTGGTTGCATTCAGCACCTGGAATATTTTACCTGCTTGGTCCGCCGTCAGAATATTCGACGGTTCCAAAGCCAAGTGTACGAGCTTGAGACTGGCAGCCTCCAGGCGGAACGATCGTGCGAAACCGTCAATCATCTGGAAACCTGGCTGGTGCGGATGTTTTCCACCACCTCGAGATACCCACAACAGAACATTCGCTCTCTTGAGCAACTCTTGGAGACCATTGTATTGGCTTTCGGACATGCTGGTCATGAAAGGACCGTCGAAATCCAAAAGAGAGATGCAGGTGCTGATAGATACCCTGGAGTCGTTTAAGAGGCCATCCAATGTCACGATAGTGCTCTCTGTGCCTGCAGTTGAGAGAAACGTATCTCGAAGACAATCTGCTGCATGAAGCTGAGTAGCAGATCCACTCTCAACGATGATTGAGACTTTCTCTGTGATTGTGGATGCACTCGCGAGTTCAGGGGCGGCTGCATGACAGATCAGGAAATCCATCTGATGGGCATCATCGTTTTCGTAGTCGCGCAGAACAATATCTGTGCCCGTAAATCCATTCTCTTTGACGATACGGTCCCACGTTGGCTGGTCCACCAGAGGGCACAGACGGCGATGTTCTTCAACACCTAGCCACCACCCTGGGAACACGCCAAACATGTAGAAGTGGGAAGGATCTTCCGGTGTGGTTGGCTCTTGTAGTAGCAGCTTACCACCTGGCTTGAGCAATCGACGGGTATTCGTTAGTGTATCCCCCAAGTCCCGTGTAGCGTGCAGCACTGAGATGGCAATGATAATATCGTAGCTCTCGGGTTGAAAGCCCTGGCTCTCTGGGTCGACCTCGATATTCAGGATATTATACCTCATCTTGCTTCCATACTCGGCATACCTAATCTTAGCTTGGTCAAGAAACGCGGGGCCAATATCCGTGAAGTCGTATGAAGCGCACCGCAAGCGCTTCGTTCCGTCGTCTCCAGGCGTACTCAGTGCCTCGAGGATGTGCGAAGTAAACGTTCCTGTCCCACCACCAATCTCCAGGATTCTCAGATTCGGTCGCTTGTGTGCAAGCAGGGAGATGTAATGAACAAGTCGCTTGAAGTAGATCTCCATTTTCGCTTTCTCTTCGTAGTATTCCGCGACAAGGCGATCTGGCCCGAATAGAACTTCATGTGGCTGCTGACGGTCAAGCACAATGTCAACAAGATGCTTGTCAATCTCGACCACGAGGCGACCTTCTGAACCATATTTGAGAACTTCTTTTTCAAGTTCCGAAAGACTTGCGTCTGGAAGCACGACATCTGGACGCTGCCACAGCGATCTCGCCCATTCCAAGTAGGCACGACCGTGCTGCGTGGGCGGAGGGGTCTCCATAATTGCCAAGCGCATGTCCAGATTCTGCAGCGAGAGTAGGATGAAGTCTCGGATGACGTTCCGCTTCTTGACTGGATCTACCGTAGTCGGAGAAATCTCAGAGAGATATGCCTTGAGTTGCTCAGCATTAAGCATGTCGACATCAACTTCAGAGCAAACGTAGCTCAAGACGTGCTCGGATCCAAGAGACGTTAGTTCCTTAGTATAAGACGACGCAACCATGGTAAGCTCGATTCCATCTGCCTTGAGAAGAGTCTGACCATAGTCCTGGCTGAATACCTGGCACGAGCCTTTGGAATGTCGCTGTCCGCGACTCTGAACAGTTGTTACTGTGTTGAGGCGGGAGTTTCTAACATTTAACCCCTTGTCGGACAACCACAGGCTATCGATCTTTGTAGGAATAAAAGTTCCCGGCCGATCTGTCCCAGCTTTGAAAAGAATCGCAAACTCAAGGTGCATTATCGCATCAAGGGTAGCAGGATGAATGATTGCGTCTTCGCCAACAACTGAAACCAATGGCTCGATTTGTCCGAGCACCTTGTTGTAGCCAGAGTCGTGTTGAATATCCCGTACAAGCTGGAACGATGGACCATAGCCGTAGCCCATCTCCCAAAGATACTGATAGAATACCTCAGAATCGAGATTTTGATCGCAGCTCAGGGATGCCTGCAATGCATCAATGCCTGGAAGTGCGAGGGAAACACCGTCAGCAGCTTTGAGATAGACCTGAATCTCGCCTCTGGAGTTCTCAACCCAGCTATTTTCGCCTTGCACCGAGTACAAAATATACTCAAAGCTGTGCTCTGTGTTTTCCAGTTTCCGTAGGCCGATACGTGCTTCGAGCTCTCCTCGCGACGGCGGGATATTCAGAGCTGTGGAGAACCTGACGTTCCGGAACTGGTAGCCCTCAATGCTGCCTAAAGGAGCGACCATCTGACGAGCTGATTCGGCAGCCATGACCATCATTCCAGAGGCGGGGTACAGTATAGCTCCGTTGATCTTGTGATCCTCCGTCCAAGGTAGCTCTTTGGTACGGATGAAGTATCGCCACTGTGGAGCAAGCGGGCACCAGTCTAGCGATCGGGAGCCCAGGAATTCTTGATGGCCATGTTCTTTCAGGCGATAGTCCTTGTTGATCCGGCTCTCATACCAGAATGTCTGAGATTTGTCGAATGGGTATGCAGGTAGATTGGTTAGCACCATGCGTGAAGGGCCCATAGGATCGTTGATCTGCCTTAGGTCCGCGTTGACGCCTCTGCAGTGCAAACGCCCGAGAAGATGCTGCACGGTTTCGACTGCAGACACCTTACGAGATATCGCACAGTCATAATCCACCTCGGTAGCTCTGGGGGTCTTTTTGAGAATGTCCAGCACCGGTCCTTTCAATGCCGAATGCGGCCCAATCTCTACGAGCAGGTCTACGGCAGGCGTCATGAGGTGGCTCTTGTCGAGCTTTTTGGTTAATGCCTTTGGAGAGACAGCGGACAAGACCTCAACAGCTTCGTCGAAACGTACGGCGGAGACCATGTTATCAACCCAGTATTGCGCTCGCTGAAGTTGCTTCGCAGTTGCTATCTTGCCTGTCACAGAAGACACCACTATGTAACGTTAGTCAAGATATAATTAAGGTAAGATGCCAAATTCATGTTTCCCAGATATAGAAACATTTTGCAGTGGTAGAACTTACTCGGAACTTGCAATTTCTGAGATGGTATGACACCAATCGACTCGCCATAATCACCCGCAATGACCTCCATCTGCGGCGAATGATAGGCCACCGGTACCCGCAAAACACGATTGAAAATCGACGCTTCATCCAGCACCGTCTTAAGGTGATCAATCTGGTTACTCGGTCCAGATACAGTTATGCTTCGCGGGCTGTTATAGCACGCCACACGCAATGTCCAAGGCGCATCATCGGATTCAATGACTTTCTCAAGGTACGGGCGTGCCTCATCTTCAGAAAGCCCAACAGCAATCATGCTGCCACGATAATATGTTTTGGATGGTATTGTCTGCGCGTGGTACCCACGGAGGTACGCCAGCGACCATGCCACCTCCTTTGTTATCGCGCCTGAAGCATAAGCGGCAGCGATTTCTCCAGAAGAGTGACCTACGACTGCAGATGGCTTCACGCCGCAATGGGCTAGGAGATCGACCAGCGCGACCTGCAGGACTGTGCATAGGGTTTGCGAGCTAGTCGGGTCATCGATGTTCAGGTCCTCTGTGCTGGTGAACATGGTAAGGGCAGACCATTGGCATCCAATGCTGCGGAGGAGTTTGTCTGCACTTCTTACACTTTCTGCAAAGACAGGGTAGATCATTAGCTCGCGACCCATGCCAAACCATTGTGCTCCCTGGCCCGTGAAAACAAAGCCTAGACGAGGCGTCTTTTTCTGCGCTTCTCGAGAAATTGATGATCGGGAGTTGAGTTTTGTCAAGTCTTCTGGTGAAGTCACCGTCAAGTATGATCGCCATGGGAGGTGTGTTCTTCTGCTGTCAAGCGTATACGCCAAATCTGTAATAGAATAGTCGTGTTCCGCGAAGGCGTTTTGGTAAGTAGACATTACACGGTTCAAAGCCTCCTCGGTATCTGCAGAAAACACGAGGGTTTTGGGCATCTCGATATCGGATTCCACTTTTGAGCCATTGGAACTGCTATCAGAAAACCGGTCCGTCTCGAATGAGGCATCGTGATCGTGCGAAAAGCTATTGCTGCGATGCTCACGATCTACAAAACTATTCGGCAGCAGACTTGGATGTGTCACTGTGCGGTGTTTTGCATGCAAGCCGCGCAGCCGTAAGAAGTTGTATGCATCGTCGAGAACAACGTGACTGTTTGAACCGCCGAATCCGAACGAATTAACCGAAGCTCTTCGTAGACCATTAGAAGGCCATACCATAGCACGTTCAGGAATCTGGATTCCAAGGTATTCGGCGTCGATCTTCGGGTTAAGGCCTTGGAAGTCGTAATTCGGTGGTATCAAGCCGTTTTCCAAGACCATGATGGCCTTTATCAGACCGGCGATACCGCTAGCTCCCTCCAAATGACCAATGTTGCTTTTCAGTGCACCCCTGCCCATGTTAGCGGATGTATAATTGATCAGCAGGATGTCTAAATAATCTTACAGGATCAGTGGGTCGCTCGGCGAGCGCACATCTTGGAATGCCCGTCCAAGCGCCATGGATTCAATCGGATCGCCCAAAGAAGTACCCGTCCCGTGGGTTTCGCAGAACCGAGTTGGGGTCATAGACAGACCAGCCTTCCGGTATGTGTCTCGCACAAGCCGTTCTTGGACCTCGCTGCTCGGCTGGGTGATACCCGGAGTCTTACCATCATGGTTGCATCCTGTCGATCTGATGACAGCTCGGATTGTGTCACCATCTGCGATAGCATCGCTCATGCGCTTCAACACCACTGTACCGAAGCCTTCGCCCCTTGCATAACCATTGGCCCTAGGGTCGAAACTGTGTGATTGGCCGTCCTTAGACAGCATATTCAGATTGGTGAGCATAGTGAAATACTCCGCCGCGAAAGTCAGATTGCAGCCACCGACAAGACTCATTCTAGTAGATCCATTACGAAGATTTTCGCAGGCAAGATCCAGAGCCATGCCACTGCTCGAACATGCCGAGTCCAAGTTCACGCTAGGGCCTTTGAGATCGAAGAACCAACTTATTCGGTTGGCGAGGATAGATGCCCCCGTACCAGTGGCTGCGTATGTTGGAATGGCAAGAGGGTCTTTGGTTAGTTGTATTAAGTAATCTGTTGTAAAGCATCCGGTGTATACTGAGGTGTTGGATCCAACCAGTTCGTTCATAGGTATACCAGCTAATCAAGTCAGATCGGACCAGTGGAGTCTTGGGGTACTTACCATTCTCGAACCCATGATAGGCGGTCTCTAACAACAGTCTTTGCATAGGGTCCATTGATTGAGCTTCTGTATGTGAAATAGAAAAGAAACCGGCGTCGAACGCTCGGATGTCATCTTTGATGAAATGTCCACGGCGCATGGGAATCTAGTCGACATTGTCAGTATATCTTAGTACGAACTGCTTTTATGTTCCACTCACATCGCCGCTTCTGTGAATACCCTTCTGGGAGAACGCTTCTACATTGATCCGATCGCTAGGGAACTCTGATGCCCCAGATCGTCCTTCAACGAGCATGTCCCAGAATGCATCGGCCGTGATTGCATCTCCTGGAGCCTTTAGCGCAAAGCCAATAACGGCAATCGGCTCGATGAGTTCGCCATCTATAGCATCGTCGAGCTCTTGACCGAAGTACCCATTTTCAGGGGTTCGGACTGGCGGCGTTTCGACATAAGGCATTATGTGATAAAGAACCGAAAGAAGTTCTGATATTAAGAAGGGTGGTATGGGTCCCTTTCAGACTTGATCTGGGCACAGAAGGAGGTAGTGCTTGATAGATGATCAATGATTCCAGGAGGAATATATCATTGAGATACATGAGCCAAATCAGCTGGTACTATCAAATATCACATGTCCAGACTCGGAAGAACCCCGTATCATCCATCCACTATCAACGGCCAACCCCACAGGTGCATACTCAGACCACCCGCGCCGATCACACCTCGGAAGTGACTCCAGTTTTTTAATCAACTCGTCTAGCCCCGGGACCTATCAGGCAATCTTCGAGACAGCTTCAATATCAAGCACAAGGCACACTTGAGAGTTAATAGCCCGTTCCGCGGAGACGCCACACATGAATGAGTCGGGTAGGGTTTACGCTTCGATGGACAGAATACGCCCCGTAGATGCATTGTACTTGGCCCGCTGCCGACGGTCTAATCGATACCTCTTTGGGTCTGATGGCTTTCTCGGGTTTGTATCAACGATGTACTATGTGCCGTTTCGGAGTCTCGTCCCTTGCATTGCCGCTCCTGTTAATGAGTGTTACACGGTACGCGCAACCAGATATCGAGAATCCCATCAAGCTTCACCATTTCAGGAGAATGTATCGCAGATGACCCACCATAAGCGCGTGGACTCCGGAGGAGTGATCACTTCAGGGTCGAAGCTAGTAGGGAACTGGATACGCAGCGCAGCGTTAGTGGGGCGGAGGAACCCGCATGGTTCATTTTCCGAGCTAGGTTACCTGGCTAGTGGGGCCTGGGACTTGTAGAAAAAGCACCAGACTGGACGGAAGAAAAGATATCTTCATAGGCCTGAAAGTGGTTTAGCATAGCACAGCGACGAGACAGTCCGAGATTCTTCCACGATGCGCTTTCTAATGTTACATGGAGGTGGTACCAGCAACCAGGTTTGTTTTCCTCAGCACCCAAAGCTCAGATTTGACTAACACTTCTTCAGATATTCGAGCTCCAGACAGGTAATGACCCGCCAAGACTTGCGGCTTTTGCTAACCGGCGTCTATGATTAGCTGCGATACGTTATGAGCTTGGCCCCCAGCACTCGTTCGAATTTGTCGAAGGCTCCATCCCAGCAAAGAAGGCCCACGGGATAGATTCGCTTGTCAGGCCAGAAGATAAATTCTTCGTCTACTATGGGCCCGAATACGCGAGCATGGTATCAAAGGCCGTTGATGATTTGCAAAATTATCTTGAGCAGGTGCTGTACTGACGCTTTGCTTCGAACCAAGCCGCAACTTGTCTGACTTAGGCAGGACGGGCCGTTTGACGCCATCTTAGCGTTCTCACAGGGGTGCGCTCTCGCCGCGACGTGGTGTTATCGTGCGCAGCAGCTCAATCAGCTACCAGTCAAGGGTATAGTATTTTTCTCTGGCGAGCCTGCGCATAGCCTTACGGGTCTCGGGCGAGGAGAAATACGCGATCTGGATCCCCAGTCCGAAGAAGGGATTTTGCATATTCCCACAGTCCACGGTAAGAACTGTCGAGTTGCATGTGGTTATGAAAAGGGCATGGGCTGATCTCGTGGCTTGCCATAGTGTGGGGAACGAAGGATGCTACGAACCCCGAGCGGAACAAGCTACTCTACGGACAATGCAACGCTAGGAACAGGGGTCGGGTGATCCTGCATCCAGGGGCGCACGAGCTCCCCGGTGCAGGTATGGATAAGGCCGTACAGGAGGTCGTGCAGAGCATTCGGCGATTGGTAGGCAGGAAGTGAGAGATGCGATGTGAGAAGTGTGAGAAGGCCAGCGTGAGACCGCGCCGCCGGTTCAATTTTTCTTGGACCTCCGAATTGTCCCCACATTACCTAGTTACACCGTAGAGGATACATAATGCATCTTACCATATATCCGTTGCGTGTCTCACTTTTCGCTGCTGTATCAACCCTTCACCATGGCTCTCCAGCAGTTCCCCGACAAGTCCAAATCCTTCAAGACCTCTGATGGCACAACGTATGCCTACGTCGTTGCCGCTGCCAAAGATCCTTCCAAATCTACCTTTCTCCTTCTGCACGGGTTCCCGAGCTCGAGCTACGACTGGCGCCACCAGATCGAGAGCCTGACGCAACTCGGCCATGGCGTTATTGCTCCAGATCTGCTCGGTTACGGAGGAACCGACTCACCAGCAGAACTGGAGAAGTTCAAGTTCAAAACGCAAGCTCAACATATTGCCGAGATACTGAAAGAAGAAGGCGTCACACCGGTGATCGGTGTTTCGCACGATTGGTAGACTTTTTGAATGTTTTCTGAAGACGCTGTTCTGATAATCGCAACAGGGGTTCGGGACTGCTTTCCCGCGTCTACAATTACTACCCTGAACTGCTAAAGGGACTGGTCTTCCTTTCTGTGCCTTACATGGAGCCTGGCCAGTTCAATCTTGGTAAGTGACCTATGCATTGAGGGTCTTTGATCCACATTCCGGCTTTTAACTCCAACGGCGCTCTCCGGTGACATCCGCTCTCAAAACCGCCACATGCTAATGTTTCAAAGATGCTATAAACGGTCTGACCGAGCAACTGTTCGGCTATCCCGTGTTTGGATACTGGCTGTTCTTCAGTCGAGACGACGCGCCGGGAATTTGTGATAAGAACGTAAGTAGAAACTGGTCCTCTTCATCCCAATGGGAATGTCTGCAGCTCGGCGAAGCCCCCATGTAAGGTGCATACGAGCTTGCTCGGCATTGTCAAAATCGCATGCAGCTCCTTCAATATGGCGATTTATGCTCGACTTCTAGATTGCCCTGACATCGCTTATGGATTTCTAGAATGCATCGCTCACGTCGCTACTGTATCCCACCACTCCAGAGACGCAAAAGGAACTGATGTGCCCTTACGGAGCTGCGGAAGCTTGGATCTCCTCCGGAAAACAAACCGAGCGTCCCACTTGGCTTTCCGCAGCCGAGGTGGATACGCACAACAAAATAATCGGTGACAAGGGTTTCACTGGACCCATGAGCTGGTAATTAGACTGGCTATAATCCCATCATACCTATAAGCTAACTATCTGGTCTTATAGGTACAGGGTCACTGTCCGAGGTCTAAATGACGAGGACGAAACTGCTATCCCCGAGGACCGTAGAGCAGTCAGCCTACCGACACTTTTCGTCAACTCTGACCAGGACTACCTTACTCGTGCGGAGGTTGCGGGGCAAATTGCTCATAGCGGAAAGTTGTCGGATGTCCAGATGGAGGTGATCCAAGGAAGTGGTCACTGGCCACAGCTCGAGAAGAAAGAGGAGCTGTTGGAGATACTGCAGAAATTCGCAAGCAAGTTTTAAGCAAAGTGGAGGACTGGCACTGCGGAACATATGGTTGTCCGTTTCTGTGAATTTTATTGGTAGTGGAGTCTAGAGCTAGCAAATTATCCTTCGGGATGCGCCGATGGTGGCTTGCGAACACAGCCTTCCACGCTGAAAATAATGCAATGGTGAAACTGCAGATGACTATCCACTTCCGATCCGATGACCAACGGGTTATCTTCGGTCATGTGAGAAAGGTACGACGTTCGCCGGCAAGTTCCTAGGGCGTCCTGTAGGCGAGGCCAATCCGACATGGGATGGCAATCCTACGTACCAAGCGAATGTCGTCTGATGGATGTGACTTGCCCCACTTGATTAACACTGAATAGACATTCATTGTACAAAGCCGCCGTGGCTTGACAGCGTCCGGCAATTGCGCCGCTCCCCAGGATCTTCAACGCCCCAGCCGACCCAAGGCGAACCGCGCTATAAAATACAAGGTCTTCAACAAAATCAGGACACCAAGCATTCACAAGATATCTCAATATGGAATCCGAACACATTCCTGCCGCTACTCGCTTCCCCGTCGTTGCTCCCTCATCGTTGTCCGAAGAACAGAAGCCCGTTCACGATCATGTCACCGCAGTCTCGAAGACTATCTTTGGAAATAACCCACCTTTTCTGTGGGCCGATGCCGAGGGAGGTCTCATCGGGCCCTTCACTGCCATGCTGTAAGTCAATCACACGTGATGCGAGATCGTATCCAGGCCGTGCTTTGACATTCGTGCGAAACGCGCGTCGCTTGTCACCACTATATGCATTTACTCCGACGTGCGAACTGCCTCCATGCTCAATCACCGCTAAAAAAAACGGGGAAACAGGTACGCGCCATCCATGAGTACCGACTTCTTCGACCACGCGATCAAGGTAGGCACCGATCAGCGTCTGCCGATCCGCGTCAAAGAACTCGCAATTCTTGCCGTGGGGGGTCACTTCGAGGCCCAGTACGAGATCTATGCGCATTCACGACTCGCAAAGCTCGTGGGACTAAGCGACGAACAAGTGGCTGATGCTCTCGCGGGACGGGTCCCTGTGGATCTCGATGGTCCTGAAATCGCCGCTTACCGGCTTGCGTTGGCCATGGCCGGCGGGAAGGGGCCGGTTAGTGGGGAAATTTGGGGCCAGGTCCAGGACCATTTCGGGAAGGAGGAGATTACAGTGCTGATATTTCTCATCGGCTCGTATGCTTACATTGCCATGGTGTTGAATGCTGGGGCCGTGCCTGCGCCGGTGATGGTGGCTGCGTGAAAGGATTCACGCCACCACGGGAATAACCATAGGCTAGTCTCTATCGTAGTAGTAAACAGGGCTGAATCATGCCTTTTGATCTGCCGTGGTGGGTCGTGATAAACATCCCTGTAGCTTGTCGCATCGGTATTCGTCTAGTTATTGCCCACCTCAGGTTAAGAATGTTCTTATTATGGACCCCCAAGCCATCAGTTACCCCTACAACTCCGACGCCTAACTAACGGTCCACTAGTACACTGGCTCCCACGGACTCTGCAGGGAGACATGGGGCGCCCGCGGTTCGGGCCTCTCTGGGCGTACGATCTACCCTCCGCGCCTCGCCAGAGCTCTTAATAACACGCAATAGACCATACGGAATGTTCAGGACACGCAGAAAGTTCGGAATTTAGACTGCTGCGCAACTCTGGGTCACGCTCGTCTATACACCCTTGTGTCCCACCCACCAGACCTACGGTCTTCTTTTGACAACTCACGTTTCTTTTGGGACGCGGGCTCGACGCTCTTTTCGCCACAATGAAGGACATGCTCACATCACTCCTGGATCACGGCGGTGCTACCATCGTCGTCGCCACAATCTTCGTCACATTGACTACCATCGGAGTGGCTCTGCGTCTGGCTACGAACTGGAGTACCAAAGCCAAGTATGGCTGGGGTGAGGCGTGTATCGTCATTGCGCAGATGCTGTTTTATGCTCAGTACGGTGTACAAATTCATGGCATTGTCGAGGGGCGAAAGATGAAAAGTCTGATGGATGTGCAATATCTGACGCCTTATTTGCGTGTAAGTAGATCCACAGATCGGTCATTGAAAACCAAGCTCATTTATATTTTAGGGTGTCTACATTGCTGGAGAGTTCTACTTCCCTCTCATCTTCTTCACAAACATGTCGATCCTTTTCCTATACCGACGCCTGTTCCCTGTTCAGAGCTTTAAGCGCATTACCACGATTCTGATGGTCGCTCACGGACTATGGGTTGTTCCAGCCATCGCAGCAGAAACAGCGAGTAAGTATTTCCCTTTCTCTGAATCCTGTTCCCAAGAGTTGGATTAAGGTTTTCGGAACACCCTGGTCGCCGTCGGCAATGATTGCATGTCGATTTCCACGTTGCGAATATGCTATGCATCCTTGTGCATTTTACCGTACGAAATGCAGGCAGACGCGCGCGTATCGGACTTTGCACAATCACGAATTGCGCTGACCCAATGCAGTGTGCTCTCCTCCCAGCGTGCTCTGGGAAGCTCCTCTGTTGATCCCGGAGAAATGTTTTTTCTACAGCACGTTCTTTATCGTCATGTGCAGCACTGAGCTTTTCCTGGACATATGCGTCCTTGCGCTGCCGCTTTTCTACGTGTCGCGTCTCAAGCTTGCATGGGCGCGTAAAGTAGAGCTATCGTTCATCTTCCTTCTCGGCGGACTGTAAGTTATTCACCAATAGCTTGCATTCCAAGATTCATGGGCTAACACACGTGAAGGGTCGTCATCACCGGTATCATTCGTATCCTCAAGTCCGCTGAGGCTGGCGTGCAGGCCATCGACTTCGTCCTCGACATGTTATGGCTCGATGTCCACTCCGGCATCGCCATTCTTTGCGCATGCCTTCCTACCTACCGCCCTCTGATCGTCAAGTCCGCTGCCTTCTTATCTTCGCACGGAAGCAAGCTCTTCAGCTCGCGTGGCAGTTCCTCCGCGAAGAGCTCTGGCAAGAGCGGAAACTCAAGCTCTACGGGAGGAAAGGGTTTGAGCGACGGAACCATCGGAAGTGGCGGTGGCTACAAGAGGTATGAAAAGTTCGGAAGTGTCGATGATGAGGTGCAGTTAGTCGGGCTGCCCCGTGGCGCCGATCAGGTTTAGATTGTCTGGATTGTATTGCGGAGGTTCTGTTGGGCGATGTTGCTTTTACTCTATACCATGACATACGTGTAACCTTAGGAGGGCGTTAGTGAAACTTGTAACGATAGCAATGGATAAATGTACCTTTCTGTACACGCAACCTTCGAGGTGCAGCTCAGTGAACAATATACCAAGTGTCTCTAACTTGAGTGAAAGTAGTGAAGAAAGTTGCTTTTCTAGTCTCTAGTCACCAACACGAAATTTTTTAAGCCTGAAGTGACTATTGATGGCGTTGATCAAAAAGCCTCTTTTCGATATTGCTCTTCCTGGAACGAAGCTACGTTGTCAAAGAGACGGGACTAATATGTATGCATTACGTATATGCGTCTATAACTCACATCATTCGAAGTCAAAATACCATATAGCTCGGTGTAGGAACAATGTTTTGTTCTTCGAAAAGGTTGCAGCAGAGTAGCTGACTAGGTGAATAGAAACAATAGATCCTCTCTTTTCACCTTCATCCGCAGTGTCTCTACGAGTTCAGAATCGAGGTAATTCTAAGAACTGTACATAAATGATCCATAACGCTCCAACTGCAATTACGGTAACCCACAAACCACTTCAAGCCTCCATAAACACATTCAAGGCATTTAATTGTACACTTAGTGCTACAAGCCCTCCTAATCATTGAAACCGGCCAATCTCTAGACTTGGCCCACCCTAGTTCTGATATCATCCGTCCCCTCCACCACTTTCATCAATCCATCGCCTGCATCTACTCACTACTCACCATCTTGATCCGGAGAGGGTTTGTAATATTCCGCTGCTCATATCCCTCGGATCAAGAGGGATATCCCAATTCTACTCGTTCGGATCGGTTTGACTTTTGTCGCTGTGTACGCGCGTCCGTATTGAATCCTGAGTCGAAAGGGGGTCCTAGAATCCTTGTATCTCTTTCCCTCAATCGTCATAAGAGGGGTTGACAGCTTTTGATCGATTATGCGTTTTCATCCAGTCAGCTACTCTGCTGCCACTTTCCAAAAACATAAAACACATCTCTTTCCCATTCATACAAGGATAGCTGGCCTACTCAGCCATCCCATTTATCGTGAGCTTGCGAGCGTTCCGCAAGATTATCAACCCGCTCGACACTAGCAGCCTCAGCAGCTTCAGTAGCCCATTTTGCGCGCGCAAGATCGCAGAACCACCTTTCATACCATGACTTCAAATTCTTCTAGAAACCGTATGTGAGTCCAGGTCGAAGAATTGACCCATTCTTTAATACACCGAGGAAAATCATCCAGCACCTCAGGTATTCCGAACAGGATAATACGTATGCCACATCCCATCATCGTAGACCTGCGTGCTACTCTGCGGGCTCGCCGTCACCACCACCGTGACGAACACCACCGAGGCTGCGGTCGAAACTCCGGTCGGAAGCTTCGTCGCGGAGTTCTGGCCCGATATCGGTATCGAAGATCCTGTTGGATTTTGGACAGGCGCAGGTGTGCTTGTATCCGTCGATGTTGATGATGAGTTTGAAAAGCTCGATGTAGGCGTGTTACTAGTGATCAGCGATGAAGACGCTTTAGATTTATGCGAGTCTGTTCCTGATATTGAAGATGGCTGTGAGCTTGAATAGCTTATTACCCTTACCGATGTGGATGATGCAGACGCAGACGTGGTGGTATCCAACGTATCCGATGACACCGCCCGGCTCGTGTTAGAGGTAACCGTCAAAAAACTGCTGCTCGACCGGGGAATTTTCTTCACCATTGTTTCCACGACGGTCACAAGTGTTGTCTGTGTAAAGGTCATCGAATACGCGACTTCAAACGGAATGATATCCAACGACTGCACGGAGGCACCCGTATCGTCCGTCGAAGAAGCCGTTTCCGCGCTTTGGGACAAAGTCTCCGCCTCTTTTGTCGAAGCCGAAGCCGGTGCCTCCGCCGTCGTCGTACCTTCTTCATGCCGCACGGTCGAACGCCCCTCCACCTCCGTAACAACCAGCGTACTCACCGTCCTCACCGTCACCAGCGTAGAAGCCCACACCACAACCCTCCACGTCCCAATCTCCCCACTCCCCGTCGACGAGCTAACCACCTTCCCACTCCCCTTCCCCGCGCTGCAATCCCCCCTCCTCGCACACCCCGCCATCGGATCCTTCCCATGCCTCCTGTCGTCCGTCTCCGTCTCCGGCGCCGTCCTCCTCTTGTACGCCTCGGGGTCATTAATATCGTCGGCTGAGATATCCGCGATGATGCACCGCAGCTTGCGCACGCCGTGCTTGAAATAGTCGCCCAGCTCTTGCTTCACACCGTGGTACTCGGCGCCCGCGTGCACGATGCAGTACCCCTCGGGCGCGACGTTGCTGTGGGCGTTGTACATCCACATGCCGCCGTCCGGGGCGGCCGTTACGTTGTTTCCGAGGCGGTCCTTGTGCTCGTCTTGTTTGTGGAGGATCCAGTGGAAGGGGGCGAGGGCGTCAGAGTGGAAGCTGATGGATACTGCGTCAGCCTCGTGTATCCATGCTCCATAATCTGGAGGCAACATATATACATATATACATATATACATATATACATATATACATATATACATATATACATATATACATATATACATATACATATACATATACACACACATATAAACACACACCATACTTACTGCATATCAAAAACCTCAATATCCTCCGCGTTATACCGCACATTCGCACTACACGCTCTATCGCACCCATACAAATCGCTACAATCGCTCGGGGCGCGACACCCCACCTCGCCCTCGGGTATCTGGTCGTCGCCCAGCTTCTCGGTCCAATCGCGGCGCTTGAACCGCGGCGCAGCCTCGACCTGCGCCCAGGAGGGCGCCTTGTCGCTGTCGTTGAACACGCGGTACGCCCAGTCTTGGTACTTGCTCGGGTCGAAGGGGCCCTCGAAGTAGATGTCGAAGTTGGCCCGGGCGCCTGGGAGCAGTGGGGCGCTGATCGCAATCGCGAGTGGGAGGGGGAGGTGCATGGTGGGGGATAAGGTTTGGTTAGGTTGGGGGTGGGTTGTATGTATGTATGGGGGTTGGGGTGGGGGTGGAGTTAGGTGGTCTGGGTGGTGGGGTTGTGTGGCATGGTAATTGAGTGTTTGTATGTGTATCTCTGTGTCTTTCTTCTTGAAAGGTCGTTGTTTTGTCCAGAAACTGCTGATGTTCAGTAAAGGACTTGACCTCCTGAATGTTGGTCTCGATGGACCCTGGGTCTTGGCAATATACCTAGGTATGTACCTAGTGTATAGCTTCGATTTCTAAGACATGTAGGAGGTCGTTCCGATGGCGAAGATGTGTTTTCAGCCGGTGGAATGGCATTTGGACATGCGAATCTCTCATTCTGGTCCAGTGTTGCGAAGGAAAGTGTGGCAACTTACTGGGTGCTTGAATCCGAGTTTCGTTATAGTGTTTCAAAAAATAGGCAGGCGCGACCTGGAATTAGAAATGAACTCCAGTGTGATGTTTTCTGTCGACTGGTTCTAGATTGTCAAAAGTCAGGCTGACTATTATTCCTTATCGTCGATGTAGACCGGTTTCCGATACGCGCGTTGTTGGGTTGTATGCTAGATGTGCCGGATTGTTTAGCAGGGCGACTTGATGAAGCTTATTTAGTTCAAGTGGCGTAGCTTAATATCTGAGACATTGCAACGTCACTGCTCTCTTTCATGGCAGATGGTGTAACAAAGGTAGGCGAGCAATAGTATTATTCAGTGTAATAAAGCAATGAGCATATCTGATAAAGAAAATGCACACAAAAGTTGGTCATGCATCCACGACGTAAAGAGCTTACTTAATTATGGATTGTATATACTATTGTAGTAGCAAAGGGAACGAATGTTCAAATGCCAAAAAATAATATCTTACTCCACCCCGTGCAATTGGACACCGCCAATAATTCACCTGCGATAATTATATAGCTTCCTCCTCGCACTGCCACAACGCATGATAGCAAGCCCATTGAACTGGTGTTAAGATGCGGGAGAAATGCCCCATACATCACTATATGTGTAGGATCAATCTACAGGCCGAACCCTGATCTTCTACAGTACAGCACGGGAGGAATGCCCCGCACATCACTACATGCCGAGGACAAGTTTATGGACCGAACCTTGCCCTTCTGCAGTACAGCACGTCTAACCAACCCAACAAGATAATAATAATCTACAATCACACCTCACCCCATACTTCCCGATCCGACCTCTACCTCTCCGCCTCCTCCAGCGCTCTCCCCTCCGCCCACCCCACCCACCTCCTCACCACCCCATCCACATCCTTGACCCCCTCCCTCGTCGCCTCCACCTCAAACCACTCCCTATGCTCCTTCCCACACGCCTCACACTTCTTAATCACCCTCTTATCCGCCAGCTCGATATGAATCAGACGCTCCACCCTATGCACAAACGGCACCTTCCTATGCACCTCACTCGCACTCGCCTGCCTCGACGCCTGCGGCGACCCCCGCGGACTCGCCCCAGGCGACGCTCCCGGCGACGCACCCGGCGACGCCCGCGGGGACGGCCCCGGCGTCGACGGCACATACGGGTAGTACCGGACCAGCGAGAGGTCGTACCCGCACTGGCGCGTCCATTCGTGCATGCGGCGGGTGACGTTGTTGGCGCGGCCGATCTTCAGGAGTATGGTGTTTTTCTCGGCGTCTTTCGTGGTACTCCCGCTTTCCCGCGCTGTTCCAACCCCAGCCCCAGCCCCAGCCCCAGCACCAGCACCGGAAACAGCGCGCTCCCGCCGCACAGAATACTGCCGCAGCACGTCCGACGTCGCGCGCCCGCGCCCGTGCCGCGACGGCGGGACAAGCAGGTCCGACGCCGTGCGCGCGGGTGCGGGGCCCGCGGCTTCGGGCGTCAGCCAGAAGATGTAGATGTAGCCCTCCTCGTCTTTTTGCGATATTGGCTTTGCGAGTTCGGCGGCGAGGGCGGATGAGGTCTGCTGGGGGAGGGACGCGGGTATGAGTTGGGATGGGCTCTTTGGGTGTTTCGAGGGGACGGGTTTGCGGGGTGGTGTCGATGGTGCTGGTGCTGGCGCTGGTGCTGGTACCGTGTTGCTAGCTGGCTGGGGACGCGGTTTCGAGGTCGATGGTCGGGGGCTTCGGCCATGGGCGGGGAGCAGCGTGCGGGCGCTTGTGGCGGTCGTTGTCGTCGGGGGAGCCGCAGCAGAGGGAGGCCCAGAAGCTGTGTTTGCGGGGCGGGGGCCGCGACTCGGGGCGGTAGGCGGGGCGTTTTCGGCGCTCCGCCATGACGTCGCTGGGGACGGAGAGGAGGGGCCTTGCACTTGGTCCCAGGTGGGTGGGCGGTTGATCTTGCGGGGGGCCGGGCGGACGACGCGTCTGGTTTGTTCTGCTTGCGTCGGCGCTGGGGTGCTGGGGTGTGCTCTGGCTCGGCGACGTCGAGGACGCCGAGACGGGCGACGAGGGTGTCGATGCTGTTCCTTTCTTGGAGGGGTATAGTTGTGTGTCTTGGGCGCTGGCTCCTGGGGCGTTGGCTGCCATGAGGTGCTCGGCCTGGTCCTTGTGCTGCCAGCAGAAAAATGCTGCCGCGCCCGTCTCTTCCTCGTCATCGTCGCTCACGACGGATGCAACTGCCAGTACGCCGCCATTGTGCGAGGTGTCTTTAGCATCGATTGCGCGCCTGCACGGTCGTCCAGACTTGGTGATGCCTTTGCATGTCGTCGCCGGGTTTCGCGAATCGGAGCGCGGTATGAGGGATTCCGGTGTGCGGCCAGTAAACATTGCCAATCGCGTCTTCTGTTATAGAGGAGGTAGGACTGTGAAGCTGTAGAGCCGGTGCTATTCAAAGCGGTGAATCCAACGATACTGTCTCTAAAATATATATCAGTGCAAAAAATATATATGAAATATGACTCTTAAACAAGGTGAAAGTAAGAGCGCTGTGTGAATTCACAACGAGCGTCACAACAAGCGTCACGGAAGCAATGCAAGAGAGGAAAGAAGCCAAGGAAACAGGATTGACGTGTATGATGCATTCTGAGGCTATGTAAGCGCCGAAACAGGGTTGCTGTCTCGCTGTGGGGTGAAAGAGATGGCGGGCCGCCAACTCGAGTCAACGTCGCGTGGCAGACGCGAGGCTTAGTCAAGCACCGCCACAATTGGCGCCACACCTGTGGCTGGGTCGGCTGTTGATAGCCGAGTGGGCGGATGTGGCGCAGCTTACCTTGCACTTATGTACATCAGTATAGGTATATACCTACATATACACACGGACCCCTCCTCCGGCGACATGTGATTCCAACGGCCCTCAAAGGCCGGAGTACATACGTCCTCGCCATATCAGCACCCATGACAGCGAGCGTTATGTAAACGACCATGCGCCCTACCTGCCAGTGTTGAGGCGCCGACTTTATCAGCCCTGATACGATACGGCCCCAGCCTAACCGTCAGATAAACCAAAAAATATCGCATCAGATTAATAACGGTTTGCCCCCTACAATCGACGGCATATCTCACGATGCCCAAAACTGCCGCTTTGAGTAGTGTCAGCCTGGCACAACAACACACATCTACAGTAGTCGCCTCCGCCCTCCTTCCCTCCTACGGGGTAAGATCAAACGCAGTCCACAAATGACCCACTTCCGTGCCCCGGCGCACTGCGCGCATTCGCCCTGCGCGCTCCACGGCGATTGTGCTAAGAGCGCATGTTGCCCGATTCCTTGACGTCAAGGAGAGGCGCCGCAGGCTACACGGCAGACTCCCTATCTATACATCAAGCGCCTTGACAGCCGGCCAAAATGCATCGCTCTCAGAGGGCGGCGCTTGTAACAAGGTGCCTAAAATTAGCAACGTGTATGGAAACACGTGGTAAGCGTACCTAAGCTACCCGACCACAGATGCATGCATACATTATACTCGGTCTCCACTAACAAGCATGCACCGACGACATAATACCTGATTTACGTCTTGGGGTTCGGAGATATCAAGCGGACATATGCGGCTAGTGTAGCTCTATGCATGTACCTATGCGTGTATGGATTTCTCGATTGTTTTGGCGTTGGGTAGGTATACTCCCCCGCATTCTGTGAGGCTGACACCCGTGCATGCTGGGTCGTAGCGATGTCATATATGTATGTATGTGCGATATATCAGGCTGGCATGCGTTACTACGTAGGTAGAGGGCTGACGTCTCCTGTAGAGAGCTTTGTGTATAATATAGTGGGGAGGTCGGACAAGGTTCAGGTTGTTTATGGTTGTGTGACGCGCGGGCTCCAAGTGCCCCGTTCGGGGAGGAAGCCGAGGAAGCGTCTCGAGGTTGTGGGATGGGCGTTGAGGTGTCGTGGAATGTTGGATCGGAGGGTTTCGTGTTATTTGATGAGACTAGGTACTAGGTTAGTATGTCTTTGACGCCCAATCTCTTGTATGGTGATGCGGCAATTGAGGCTTTTGCGAGATGATAGAGCGAGAACTATATGTGCATAAACCATTTCCGCGACTGCACCCACAGCATATTTACCACATATACATATAGTTAAGCAATTAATACCTAGCATAAGCTGTCGTGCTCGTTGTAGGGATGGGTTATTGTGAATGAATGATTCGGTCATTGGATACGGAGCCGAAGGGATCCGTCGGGCACTCCCGTCGTTCCTGGTAATAAGGCCATCAATAATCTCGCTGATAAATCCGTACGCAGACTAACAGTCTTCTGAACACTCAATTGCATCGGTTCCTGCCGATCTTGGTCTTCGATCAACACAGACATAGACATGTTCCGACCGCACACTTCGCGACGATCAATCGCACAAGCCGTTCAAATCCAAACGCGCCACACTATGTCTGACGCGACAGTGGAACGTGCAAGCGTGAGATGTCACCCCAAAGCCAGCAGTGGGTTCTGCCGTGCACCGTACGAGTCGGCGTTCGGCGGGCGCTCGCCCGTCACGTGAATAAGATTGGCAGGAGCGCTACCATCCCACCGCACGTTTGATCTCCAACATGTTCATCTCAAGACCCACATCGCTGCAGTCTTTCATCTCGCCAAGCGGCATGCCGATCCCCGAAAGATGCAAGTCTAGAACGGTGGCGCTCGCAAATGCGCGGCAAAGGCCCCTTCGCCCTGCAGACCGTCCACCGCGAGATGAGACCCGTGATGTGCGCTCCACCGCGGAGCCGTAAATTTCCACAAGCATGGGGATACCCGTTGATGAGCTGGTCAGTGCTGGGTATATGTATGTAGGTGGGTAGGGTGCGTCGCTCTCTTTTGTCTCGTCAGCCTCAACTTGGGTCCCTCACATTCGTTCACTCTCGCAAGCCGTGGTGCTGCGCTTCCATTCGTTGTGACTACGTCTTCACCCCGGGCAAACCTGCTCACATTCTCTCTTTGAACACACCCAATTAATTCCCTCCGCGAATTCCATATCAGCGCGCTAGTGCGTTTGCCCAAACTTCCCAGAACCAGTGGTACATCCAGATCAACCTCGCACATAAACAAAACCTCCGCACCCCAAAACAACACAAGCCCGCAAAATGAAGTCTTTCCTCAGCATGCTGCCCCTCGCGGGACTCGCCCTTGCACAGGGCCAGTGTGCTCCCGGCATCACCGTCACCGAGACCTCGACCGAAAAAGTCACCGTCACGGTACAGCCAAGCTCGTACGTGGAGCCGTCTGCCATCGCGACGCCGAACTCGCAGGATACGAAGCCTTCCCCTTACTACCCCATCGGCAACAGCACCGCCAATGGCCCGACCAACTACCCTACCCACACGCCCCAGGCACCCACCTCCATCGAGACCTACATCCTCCCCACCTCGGACGTCATCTCCGCCTCTGTCTCCGTCTCCAGCTCCTCATCCAAGAAGGTCAAGACCATCTACGTCGTCCCCTCGCCAATTAACCCTCCATCATCCTCCCAAGCCGCCGCTGCTCCGGCCGCGACATCTCAAGCTGCTGTGTCCGCGCCCGTAGCCGATGCCCCTGCTCCTGCGCCCACGGCTGATGCCGATGTCGCTGATGTAGGCAAGACGAGCGCGAACGCCGTTACAGGCTCTGCCTCGTTCTACGGCGGCAACCTCGCCGGCGGAGCGTGCTCATTCTCCGGCTACACGCTGCCATCCAGCCTCTTCGGAACAGCCTTCGGAGGCACCTGGGATGCCTCCCAATGCGGTGCCTGCGTGTCCGTCACAAACGCCGCCGGAAAGAGCATCAAAGCCATGGTACGCACCTCCCCACACCCCTCCCCTCCCCCACCTGCACCCGACTAACCACGTGCCCCCCCAGATCGTCGACCAATGCCCCGAGTGCCCCAGCTCCAAACTCGACCTCTTCGAATCCGCCTTCACGCAGCTCGGCTCCAAGTCCGCGGGCATCATCCCCATCAGCTACTCCGTCGTCCCCTGCGGCATCACGTCGCCGCTCGTGCTCAAGAACAAGGAGGGCACCTCCCCTACTGGTTCGCGATGCAGGTCATGAATGCCAACGTTGCGGTCGCCTCGCTGTCGGTGTCGACGGATGGCGGGAACACGTGGAAGGCGACGACGCGCAGCAAGTACAATTTCTTTGAGAACTCGGCTGGCTTTGGGACGAGCACGGTGGATGTCAAGGTTACGGCTACGAACGGGAAGAGCGTTGTTGTGAAGGGGGTTAGTGTGCAGGCGAATGCGGTGAAGACTGCGGGTGGGAACTTTTAGATGAGTTGAGGGTGTGAGGGAGAGTGTGGGATGGGACGCAAGGATAGGATGCAAGGATGGGATGTTATGATTACGGATTGATTGTTGAAGTTTAACTTCTAGTATATTTACCTTTCTGGTGGGGCGGGCGAGGGTTCCGCGGTTTTTTCTCTTCTGTTTCACTTCTCTGCGATGCTCCGTCGCGTGTGCGATGGGCGAGCGAGCGACATTGCCATGTGGCATGCGGTTAAAAATACATGCTTCGATGAAGCTTTTCCAATCTTAAAAATTTCCCCTGGCGACTTCATTCCGTTCCAATCAAGAACAACCACGCGACCATCCAACAGAGCACAATCGGGCACATTTCAAAGCATCACCAGCACAAGCAAGACATCTCATCCCCAAAGTTTATATAAGACAATCTAGCGAAATTATGTTGACAGTCCGCACGCTCCACAAGACCTCAGGCTCGCAAGATCATCACCCCACCGACACCACACTGAACGACGCCCCAACACCCCGCCGTCACCACCTGTAGCTCAGCTAGTCCCACACTTAGTAGCAGGAGTCATCCTCCCCGTTCCCGTTATCACTGCACCCCCGGCGCAGCCCTCCAAAAACTCGATAGCACCGCCTTCTCCGCCAAGGCACGTGAAGCGAACGTTGTCACCGCTCCAGTTGGGGTGGCCCGCAACGGTCAGGGCCTGGCTGATTTGGTCATAGTAGTCACCTATCGGATGGATCAATATTGAGACTCGGGGTGCATGTGTATGTTTGTGTGTAGGTATGTGGGCAGACTCACCCTTCTTGAGAAGCGAGGAACCGCAGTATTCGAAGCCCTGGGGTGTGTTAGATACATATACATATATGCATGTGTATGTTGAGATGGGTAAGTGGGTGGTGGGGGTAGTTTACTTGAACGCAGTTGTCGGCGAGGACGCTGCCAGCAAGGAGAGCAACGAGAGAGGCGGTGATGGTGAAGAACTGCATTTTGGCTTTGGGTTGGTGAGTTGGGAAGTTGGTTTCGTGGTGGAGATGGTGGGAAAGAATGTGTAAAAGAAAGTGTAAATGAGTGTTGAGAAGATTGTAATGAATGCTTGAGGATCTGGAGATTGTCAGAAGGGCATGTACTGTGAATTTATATCTTGCGGACTGTACGGATTTTGTAGCTGCCTGATCGCAATGAAGGACCCTGGCCTACTCCATCTCCGGATGCGGTACACTACGCCCGGTACTTTTACTCCTCCATTAGTAAGAACATTGTCCGCATTTCTTACAGTTTGCCTAGAATGCTCGTAAATCTCCAAATGAGGACGTTTTCATCCGTATAAGTGAGCTTAATGCACTGCGGCTTCGCTCAGTATGACGAAGCGCTAGCCCGAAGTGGAGTACATCGACAGCGTTTTCCTATTCTGGCAATTGAAGTTGCTCCTACTAAACGAACGAGACCTGTCTCGAATAACCGTCTAACTTTGCGAGTAGGACGGTGTAACAGTTTCGCTTCTCGATGTGTTCTTATTCGGACTCCTACTGGCAGAATTGGGAGGGCAGAGCTCCGGAGCCCTGGAGTTAACACGTGCACGTGACATCTCTTCGGGCTGAAACGCAGTGCATATCCATACGCAGCGCTCGAGTGTTTTTGACACATACAAAATCCACAGTCAAGTTTCTAATTAAAGGCTATCAGAAGTGATCGGTGAGTAATTGCATGGTGATCCTTCGGTTGGAATACAAGAAGGAAATGGGAGTGAAATCACAATAAAAATAAATTCATGGTTTTCAGTTCGGCAATACATCCGCTCTTCGAGCTGCTGAATTCACCATCCATGTAATTTACTTTCGCGTCCGCCGGAGAGACCATTTCGCGATCATCTGAAACGTATATTCCTCTCTCTGGAAAAACTAAAAGTACAAGACGCTTCAAGGCGCAGGAGTATCAACATATTCCAGCTCAACCAAGGATTGGAAAGCACCTCCTTGGCCACCTGTGACACCCACGAAACGGAAATTTCTACTCGCTTTCTGGAATAGAGCAACGAATTCTTCGACACTGCGTTCCTTGGCGGCGTGCACCGCAAGCATGAAGATATCCTCCAGTCTAAGAAACTCATTAGTACTTGTGATGCCATGCGTGTCTCTCTTGAATCTCAAGATCTATGGAGTTACTCACCTGATCTGCTTGTCGCTCAGCGCAACCGTGGGCTGTGCCTTTCCAGATGGCATGATTCCCTCGCTAACTAGGACGCGAGCCCCGTTCTTCAGAGCCGGAACCAGGTTTCCCACGATACGGACGACGTCTTCATCTGACCAGTCGTGCAGGACATGTCGGAACATGTAGACGTCGGCTGTGAGAGGGTTTGGGGTGAACAAATCGTGTTCGACAAACTCGACACGTTGCGAGATACTGGCATCAGCGCGTGCTAAGCGCTCTCGACCTTGTTGCAGGCCGTTCTTGTCAATGTCTTGGACGATGAAAGTAGCATCTGGGCAGACGGGGGCCAGTGCCAAACATGTGTGTCCTGATGATCCACCAAGCTTTCAGAACCCGTATTAGTAATTTGATTCTTTGAACAAGTGTGATGGCTAGAAGGTTCACTTACATCAACAAAGGTTCCATTCCCAATCTTGTCTGCCCAGTCCCACGAGTTCACGAGATGCTTCACGTCCCACATAGGTAGCTTGGTTCGACCTGCCTGGTACTTGTGGTATCGCTGGCCTCTAGTCGGGTCGGCCCCGATGTATGCAAAAGCATTGGGGAAATCTGGATAAGCGACGTTGAATGCTGCAGCGGGGCCCTCGCTGCCTCTGACTTTCTGCTGTGACAGCGTCTCGGCCATGTGCAAGTTCATGATGGCCAGTTCCTCCGAGGCGATGCTTGCAATATCTCGCACATGCTCATGCTCAGCAAGATAGGCACTAAACTTGGTATGTGCAAAATAGCCCTCGGTCGGCTCACTGAACAGACCATTGCCAATGGAGTAACGGACAATTCGTTTCAAAATGTCAGCAGGCAGGCCAACCTTAATGGCCAAGTCCTCAGCTGAGATCGATCCTTCGGATGGGACGCTCTGAGCAATTTCGAATCGCACGAGGATGGCGATGTTGGCACTATCAATGGACTGGTTTTTACGTAGATTAGTAGTTGTAAGATGGTTGTGATTCTACCGCTTACCGCATAAGATAGATGAAGAAGTGCTTCTTCTGGGCCCCATAAGTTTACCACCAACTCCATTGCGGTGTTGATGGCGGCGGTGCGGACATCGTGGTCATTAGTTTGATCATCATTGATAATTGCAGAAAGTTTCTCAACACTTGCAGCAAGTGTCGACTTAATCTCTCCCGAAGATGTCATTGTTGTAATAATTGATGCCAAAAATGGCAATACAAAAGGCAGAGTTTGACAGACGTTTTTATCAGCAATAGTCCTTCATGAATTCAATATTGCAGTCCGCCCAGCCACAACGATTAGTCCGGCTGGGTATCAACTAGGAAATTTGGAGCTAGAACGATACTCGTTCTGAGAATGTCACTTTGTCTTGGACGATGACGCCAGTATGCGGGAGTTGGAAAAAATGACTGCCATGTCGCTCTGACATTTACGGGGATCGTATGCGAGATGCACTTTAACATTTACCACACTATTTCGCACCACCGATGGCGGTATGCTCTCCGTCGCTTCTACTTTTTTCCGCAAAATAACAAAATTCGGAGCCGGAGTTATGACATCTGCGAAGTCCCCGACACTAGGTGTGGGGGCCACGGATTGCACTAGTGCAATTCACTGGCCGCTAAGCTAAACGAGAAGCGGCGTGAATCCCACGTATCATCTCTATTGAAGGGAAAATCCCTGGTACGCATTCTTAGGAGATAGATGCATACTGCACATGAATAATGCTGTAATTCGATATTCAAGATAGTGACAGGTTCTTTCCTGTGCCTGGTTGTGCCCTAAACGTGTAGTGTGAATCTTTGTCTCTGTGCACACAGTCCCAATCACCTTCCCTTCCGGATTTAGTATGTTTCCATGCTGCAGGCGCAAATATCCTGGCTATTGAAGTCCATAGAGTTGGCAACAGCTGGTTGGGATTATAAGAGACTCTTACAGTACCGAAACACCTAGTATATCTACACTGCTAATCTTTATCGCTTTTTGCCTCAATACCTTCCACAATATAACAGTCATGGGATCCAATGGTTTCCTAGAGGCTATGAAGGCTCGTAGAAGTATCTATTCAGTCAATAAAGACATTCCTATCTCTGACAAGCGAATTGCCGAGATCACGGAGCAGGTTCTCCTCCATTCTCCATCCTGCTTCAATTGCCAATCAGGTCGTATCGTTCTTCTACTCAACGAGGAACATGAGACATTCTGGGACTTTGTGCTTGAAGTCTTGAAGCCCATCCTCCCCCTGAACAATTCACCGGTTTCGAGCAGAAGATCGGCGGTTTTAAGGCAGGCTATGGCACAGTAAGTCCTGAATTTTATGTGATCACGCGTTTGCTAGAAGATCTCATGCGCGTAACACCTCAGCCCTGTTCACCTATCATATCCGTCTGAGATCCTTTGCTAACCGATAATGCGATTCAGGCCCTTTTCTTCGAAGACCCCGAGCCAATTGAAGAGCTTCGCAAGAACTTCCCCATCGTAGCTTCTCACATGAACGATTGGAGTCAGCATAATTCGGGTATCCAACAATTTGCTCTTTGGACCGCTCTCGAGACGGAAGGTCTAGGTGCCAGCCTTCAACACTACAATCCTTTGGTGGACATTAAGGCTCAGGAGAAATGGAGCATTCCTGTTGACTGGAGTTTGCGCGCACAACTTGTGTTTGGTGGGAAGGCAGGTGAAGCTGGAGATAAGGAGTTTAAGCCTGTTCAAGAAAGGCTTTTTGTTCACGGTGCAAAGCAGTAGGCATTCAGTCAACGTTTGGAGGATGCCTAAGTCATACCGTTGCGCTGTTTATGAAATGCTCTTGATCTACAATTTGTATCCCACAAAAGGATACCACAGTTAAGGGTTGATTGGAAGACGACACATAATTTATTGATTTCCACATCCCATTCAAGACAATGAATATGCTTTAACTATATGCGTTATTTTATTGGTTGAATCGCGAATACAGGTGATAATTCCGTCGTCTCCCACAAAAGAGCAGACAAAAACTACAATTTACACTAAGCGTACCAGTCACATTTTCAGCCGCGCTGAAGGAGCGGGGAAGATTTGTCCTTCAATGAAAGATAGAAGAGAATCTTCACACACGCATGCTGGAACACAAGAGACATTCAATGGCCATCGAGTACTGAACAATAGTGACATGCAGCATCTGTAGTTTGAAACCATCGTTTGTCTACACTATACTATATAGCAGCTTCTAGTAGTTTAAACCAGCCGATTTGGAATCTTATTGACCCAGGGCACATTACCTACAATCAACTCTTCACCCTCGATGTGCTCGAAGCAAGGTGTCTTTGCTGTATCTTTCACACCAAGATTAATGAAAAACCGTTGTATCGGCTTGATCGAGAAAATCCACAGATCAAAAATCCTCATCCAAGTACTGGACCAGGTGGCCACATTGGTAGTACGTCCGGCGAGTTGGCAGCCGAACGTCACCAAATCAAATCGCGCATCCTGGTAGTCCTTGAATGCTGCAGCTAGTCTGCTAGCCGAGGGAACGCCCGATGCAAAAGCTCGAGTGATCTGATTTGTGAGGACTACGACGTCGACGATTCCTTCGTTGCATCCGGCTCCGGTAGATGGCGTAAACTTGTGAGCGGCATCGCCTACCAGTACCACGCGACCCCCGTAGCTCCAATTCTTCACAACACCTTCTTCGAGGTTGATCCAACCCGCTGCTACTCTTTGGTCGTACGCTTGACCCAGTGTTAAAAGACCACGTTTTGTGAGAGGCAAATTCTTCCATCGTTCAATGAACGGCATCTCATCAGCTTGGGTCCAGCGATTCGGGGAATGGGTGGGGTTGTCCAGTTTCTCGTAAACTCCAAGCAGTGCGGAATCGTAACCAACGAAGAACTGGGTTGTGATGTTAGGCCCGTGTGTCTCGAATGAATCACCCACAACAAGACCGGGTAGAACAGGAAAACGGATCCAAAAGCAGCGGTAGCTAGTTAAGAAAGGGTTTTCATCATTCAAAGAGGTCGAGTTCTCTGCTTTTTCTTCCTCTTTGAGAGCCAACAGTCGCATCTGGGTACGCACAGCGCTATAAGCGCCGTCTGCGCCGATTACCATTGTACCATCATAGGAGGTGCCATCCGCGCATTCCACAACAATACCGCTTTCTGTCGTTCGCAAACTGGCTACTCTTTTGTTTGCGTGACACTTTTCCTTTGCATCCTGTGGGAGGTTTTTCCAGAACGCCTGCAGCAGGCTATGGCGACTGAGCACTCTTGGCAAAGCTCCATGGCTGTAGGTAGGCAACATTAGCACCGATAACGTGAGACGAAGTCAAGTAGTAATAACTCACCTCTCATTAATAAATGTGAATAACCATGTATCTCCAATGTCCTTCCCATTATGATCAAGTCTCTGAAACTTGGTCAATGGTGTACTTCCTTCTTCAATATCAGGGAGCAGGCCGAGCTGGCCCAAAGCGCGCATTCCCATCGCCGATAGAATCAAATTACACCCCCGTCAAAATCAATCTTCGGACGACTCTCAAGCAGCACAAAATCGATGCCGGCTTTCTGGAGGGCATGCGCCGCAGTCATCCCCGTGGGACCACCACCGACGATGATGATTCTCGGCGTCGGTCCGCTCATGTTGACAATATCTTTGTGAAAAAGCGAATCCCTTTCAGTCTGCAAGCTTAACTGCCACTTGGATATTGGCGATAGATGTGATAATCAACAAGAGGCCCAATCGATGAACATTATGGAGAGATCACTTGTTCAGAGTTACGATCGACTGATACCAATGCAGTGGCCGGATCCATAGAAACATGACATCTGATCCGGATATAGTCTATGAATCAAGGAGCCGTTTCTTGAGCGCCATCTCCAACGTGGCGTATACGCGATAAGGGGTGTCGGAGTAAGGTTTCTCCCGTAGCGTTGTTGATCGAGTCGGACGAGTTATCGATCCTGTCATCATTGGGGTCATATCTGTAGAGGATTCTATCAGTATCACATGTAAGCAGTTGATTCGGAGTCTCGGAAAGCAGTGTTGTAAATGCGCTTCGAGTTGGCGATATCGGATTGATATCGCACTAGTACTAAATCGGTCAGGGCACACAAGAGAAAAGACTCTAGGCTTTAATCGAAGGTGTAGAGATCCACAATTTGATATATTGATTTCACTACCACCTTATGGGCATCATGTCGCTGTGATGTGGTGACTCTTCCGCGTACCACTAGCGATAGGTAGCGCTGCTGGCTACAGACACAACAGCTTTCAATGTCATCCAAATCAGATCAAATTGCCTTTTTATCACTCCCTGATACTTACATATACCCAATGGGTCCATACTCAATCAAAAATCTAGAAAAATAAGTACGTTTGGTTCTTGAAACCCTTCATAACTTCGCGACATCCATGCAGGGCCGCAAGAGTAATTACTGTTGCTTTCAGATGTGCCATTGGTACAATTACAACACAATTAAACCCTAGACTGACCATGACTCCATCTACTTGGGGCCTCGCTATCTGCACCGCCATGTGTTTTCCATACCTCTGTTTGCCTTTTTGTACCGCTTGTAATCTGTACACAGGATACGTCAACTGATGAAGCCGGTGATGGCGAATCTGAAGGCGATTCGTCTAGTTTTATAGCCTCAAGCTTCTTCTGAACTCTGATATCCTTCCATCCAAGTCCGGTGCCAAAGATAAAGGTGGCTATTGACAGCCCAATCCCAAGATACATGACATGACAGATGGCACTGGTATAACACTCGAGTGCTGCGACGAGTCTGTCGCCGCTCAAAAGCTGGCGAATCGATGTAGCACCAATATCAACAATGATAGCGGGATCCACTCCAATTTCGCTATATCGCGCCTCGAGTTCTTGTCTAAGTCCATTATTAAAGATGGCGTTTGCGGCGACGAGCCAAGTCGCTGCACCGATATCCTGGGCAAATAAAATCATGGTCATGGCGATGGGGATCTGTGGCGCGGGTACGACGTTCTGAATCGCGATGAAAGGCTATAAAACGATTAATCAGATATTCAAATGCGATACGATATTCGGGATTTGGGCCGCTCTGGACTGAAATCGCGGCAGAACGTCTAGACACGAACAAACCAGAGACAGAAAACATACCACGGAGACCATACATCCACTTCCAATTCCATATAGAATTTGGTATCCAATCCATTTAGGAGATGGCGTGTCAGGCTCGAGAAGCGACATGAGTCCATAGCCGATTGCAGCAAGGGCAGCCCCACTAAGATTCCACGGTAGATAGTAACCAAGCTTCTCGCCTGCTCAGGTTTCATGGTCAGTTCCAAAATTATGGCTTTACGTTAGAAGTTAGTTATAGGAAAGGTAACTCACTCATCGTTGAAGCCAGTACAGTGAATAGAAGTAGGCCCAGTGTCGTTGGTAGAATATGGACACCACTCATCAAGGGAGAGTTCCCATGCACGGTTTGAAAGTACATAGCGAGGTAATACTCAGCTGCAAGAATAGCACCGAGCAGAAAAAAGAGCGTCGCTCCGGCTGACCAAATTATCTTCTGTTTGACCATCACTAATGGAAGCATGGCTGCGTCTTTCTGGTAGTACTCCCAAATTATGAAAATGGCAAACGTGCTAAAGCCACCAATGACAAGACCGATTACCGTGGCGCTATCCCACGAGTATAAGGTTCCGCCATACTGTAAGCCCAGTAAGAGCATGACGGCTGCTGGGCTAATAAGCATGAATCCAACGAGATCAAGAGATTTGACCACTGTTCCGAGGACTTGTAACGCAGGCTGCTTCGTAGTTACTTCCGGAATCTTAGCGGGGAGTAATAGTGCTAGCATGATGCCACCAAGAGGAAGATTGATGTAAAAGCCTGCGGTGTGGAAATGCAATGGTCAGTCCATATTAGAGAGTCAACACAAGTTTTGAATAGAGTAGAAGAAAAACTCCTAACTACTTACACCATCGCCATGAAACATATTCAGTAAAAGCGCCGCCCAGAATAGGCCCTAAAGCTATGCCGAGCTGTCCAATTCCCATGTTGATCCCCAAAGCCTGGGCCTGCTTTCTTACAGGCAACACACAAGCGAGGATAGTCAAAGCTCCGGTGGAGATGCCAGCAGCGCCAGCACCTGCGACAGCTCTACCTATTATGAACATGGGTGATGACGTGGATGATGCAGATATTGCAGAACCCGCCTCAAAGATTAGGAAAAATGTAAGATAGGTCCACTGCAGAAATGTTAGACGCGACACTCTCAAAGACGTTCTCACTCAATCTACTTGAAGGGCGGAGTGACGAAATTTCAGGATACGTGCCTTTGTACTGAAATGACTGTATATCTTGCCGGTCAATGGGCGAATAGCGGCGTTACCTAGCTGGTATGCGCCGCCATACCAGCCGATATCGATGAGGGCGTTAAAGTGAACGCTGATCGCTGGTGTCGCGGTGGCAACTATACACGTGTCGAGGAAATACAAAAAGTAGCCAATGGTAACTGGTATGAGTACAGACCAGAGTGCAACGCCGGTAGGGTACTTGGTCTCTTCCGGGCTCTCATTCTCCTCGCCCACCACTTGAGAAGTGGCAGAATGATCAGGGTTTTCTTCTGACCCCATTTCGCACCGAAAGTGTGCAATAGGTGCTTACCAGTAGGATGTATCACAGAAGCCGTGCAAAGTGTCTCTGGAGAGTGTAAATTTCAAAGTGCCGTCAATAAAGAGAAATCGAGGTAAGCCTCTGTTGTGAGCAAAAATTAGAGTGAAGGGGTGATTGTGTCAAGACGAATTGGAAATAACGACTTCAGAGTGTGAGCTCCGTCAAGAATTCGCGTGTAAGATTCGCTGCCTCTCGCCGAAAATGTGGCGTACATTTTGGAAAGTGAGTATTCGGTTCGGTTAGACTACATGCAGTTAGGCGTCAGAAAATTTAACCACATTCGGCTAGGTGTCAGCCGGTGGAAGGTGTAGGGTGTATGCACCGCTTCTATTATTCTCCGGGTAGCTTTGAGGGAAACTAACTGCTTATCGCCGGAAGAAATTCTATGTATTGTACACAAGTCGGAGAAGTGTCTAACGCTGCGCCTGGTCCGTGCAGACATTCACTTCGGTCAATCGATAGTTCGACCACGAGGACAACCGTAGAGTTAGTTGGCACTAATACAAAATTGGATGCCGTCGTATGGTCTTTGGAAGTGGGCAGTGGATAGAATCCTGAAGATGTCAGCCAAGTTGGACTCAAAAGGGCCAGGATGCACTGAAAATGTTCTGCTGAGAACCCCAAACTACATTTACTTTGTATCCGACACCTGGTTGCGGATTATATCATCGCTCATTTCAACATTCCTTCGGAATAGATGATCAGGACCAATTAATAGATTCTAAAATTTCAACACAATGGACTCTGATCAGAGCGAGTGGGCAAGCGAGCCTATTGCCATTATTGGCATGAGCTGCAAGTTCTCCGGAAGTGCAAACAACCCAGAACGACTCTGGGATCTTATAGCTTCAGGGAGGACTGGCTGGAGCGAGATTCCAGCTGATCGGTTCGATCTGAAAGGAGTATACCACCACAACCACGAAAGAACCGGCACAGTAGGTAGTTTTGTGACATTGGAAAATACATCAGCTAAGTTCTTGCCCAGACGCATGTAAAAGGCGGACATTTCATCGACGAAGATGTCGCAAATTTTGATGCAGCTTTTTTCAACTACTCGGCGGAGATGGCACAGGCTGTCGACCCGCAATTTCGACTACAGCTCGAATCTACCTACGAGGCGCTTGAAAATGCTGGTTTGACACTCCCGCAGGTGGCAGGTTCTAATACGTCTGTGTTCGGCGGCGTATTTACTCACGACTACGAAGCAGGAATAATAAGAGATGAAGACAGACTACCACGCTTTAACGTTGTAGGCACATGGAGTCCAATGTCCTCGAACCGCATTTCCCATTTCTTCGATTTCCGTGGCGCGAGCATGACCCTGGAAACAGGTTGTTCTACAACACTGGTTGCGCTGCACCAGGGAGTACAGACACTGCGTAATCGCGAAGCCGACATGTCGGTGATAACTGGCGCCAACGTCATGCTCAATCCAGACGTATTCAAAGCCATCGGATCGCTGGGAATGCTGTCGCCCGACGGTAAATGCTGGTCATTTGATACACGGGCCAACGGCTACGGTCGAGGCGAGGGTGTGGCTACAGTCATTATAAAACGACTCTCAGATGCACTGGCAGATAACGACCCGATACGGGCTATCATTCGAGAAACGGCTTTGAATCAGGACGGAAAGACAGATACTATCACCACCCCATCAGGCCCGGCACAGGTGGAGTTGATGCGCGAATGTTATCGCCGCGCTGGGCTCGACCCCCGTGGGACGCAATATTTCGAAGCCCACGGTACTGGTACCCCGACTGGTGATCCCATCGAGGGTGCAGCCATGAGCGCCATTTTTGCAGAGGGTCGTGAGAACGAGAAGGACTACCTGCGTATCGGCTCCGTGAAGACTAACGTCGGCCACACTGAAGCTGCTTCTGGTCTTGCTGCCGTCATCAAGGGCGTTTTGTGTCTCGAGAAAGGACTACTTCCACCATCTGTCAACTACGAAAAGCCGAATCCGAAATTGAAGCTGGATGAGTGGCGCCTCAAGGTCCAGACTGGCATGTCGGAGTGGCCCGCCAGTCTGATTGATGGTCCCAAACGACTATCGGTGAACAATGTAAGATTTACCTTGGTCGTTTTGATGAATGAGAAGACTGATAATTGATCTAGTTTGGATACGGTGGAGCCAACGCCCACGTAATCATGGAGAGCTCAGACCCATGGACTTCAACGCCAGAGCTAGACTCCAATGGTTACTCCGAGGGTGAGGCCGAACTGAATGACGATTCAGCAGATAGCAAGCTGCTCATTCTGAGTGCACGTGATGAGCGCGGCTGTCAGCAACTGGTGACTGATCTTAAAGCATACCTGGAGAAGAACAGGTCACCCACGCCCACAGCATCTGCCCAGTTACTGCGCGACCTCACTTACACCTTAGGAGAGCGCCGCACTCTCTTTCAATGGATTGCTGCTCACCAAGTCCGACTGGATGAGGATGGTACCCTCGAGGAAGCCATACAAGCTCTTGAATCACCGCGCTTCAAGCCTGTCCGTCAATCTACAGACAAACCTCGTATCGGTATGGTATTCACGGGTCAGGGCGCGCAATGGTACGCCATGGGTCGAGAGTTATTGAGCTCATACCCAATCTTCCGTGATTCTATCGATGAGGCCGAGGTGCACCTACGCGCCCTCGGAGCCGACTGGTCACTCTACGAGGAATTGCAACGAAGTAAAGACACGACGAGGGTCCATCATACAGCTATCAGTATCCCAGTATGTGTGGCTCTACAGATTGCCTTGGTGCAACTTCTTGAGTCATGGGGCATCACGCCTGCAGGGGTAGTAAGCCACTCGTCCGGCGAGATCGCAGCCGCGTTCGCTGTCGGTGCTCTCACCCAGCGTCAAGCCATGGCTGCAGCGTATTATCGCTCTGTCCTTGCTGCAGATGAGACATTGCGTCCTGCCGACCTTCCAAAAGGTGCTATGGCTGCTGTCGGCCTGGGTGCCCAAGAAGTTCAACCCTACCTCCAGAGACTAACCAAGGAAAATGGTAAGGCTGTTATTGCCTGTGTCAACAGTCCACAAAGTGTCACAATAGCTGGAGACACTACTGCTGTTCAAGCGATTGAGGATTTTTGCAAGCAGGATGGCGTCTTTGCTCGCAAGCTGAAGGTCCAGCAAGCTTACCACTCTCACCACATGGAACCTTTCGCCGAGGCTTACCGGGAGCGACTCAGGTCTGAAATGGGCCAGGATGCGAATGATCTGGGAGCTTCAAAGGAACTCAAGGCTAGCTTTTCTTCGGCAGTTACCGGTGGACGTATCGACAACATCAATGAACTCGCTAGTCCGGACCACTGGGTTGGTAGTCTGGTGGGAGCGGTCGAATTCGTCGACGCTTTCACGGACATGGTTCTGGGCGACCTAGACGACCCAACTGGCAGAAGCGTCGACGTAATACTAGAGGTCGGTCCTCACACTGCGCTCGGTGGGCCCATCCGAGAGATCCTATCGCAACCGGAGTTTGACGGTCTCGAACTGCCATACTGGGGATGTCTGACACGTGATGAGCACGCCGGAGACAGTATGCGAGCAGCTGCTATCAATCTACTTCGCGAAGGACAGCCCTTGATCATGGACCAGATCAACTTCCCAGTGCCTGCTTATGATGACGAAAGCCCTCGAGTTTTAACTGACTTGCCCACCTATCCTTGGAACCATACCAAGCGCCACTGGCAAGAGTCAAGAGTCAATAAGGCAATTAGAGAACGCAGTGAACCGCCTCATGAACTTCTGGGAATGTCTGTAGCCGGAACCGATCCCAACATACATGTGTGGCGTCGTATACTGCGCGTTGCTGAGACACCTTGGATCACGGATCACATGGTACAGGGTACTATCGTTTATCCAGGCGCCGGCTCCGTGTGCATGGCTATCGAGGCTGCAAGACAACTGGAGAAAGGCCATATTTCAGGCTTTCGTCTGCGAGATATCAAATTTCTCTTCGCACTGGTCGTACCTGATGGTGCCGATGGCGTGGAGATTCGCACCACGCTTCGTCCCGTTCCTGAAGAGAGATCGGCGCTCGAGGCTGGCGCCGCTTTGAAGTATCGTCAGTCACTCTCGAGAATAGATGGACGCTACACGCAGAAGGCATGATTTTTGCCGAGCGAAGCATTGCTCCAGAGACTGCGATTGAACGTCGACAATTGTCTACATACACTCGACACAAAGACGCCCAAGATCTGTTTGCCAACCTTCGCGCAGGTGGTATCTACCATGGCTCTCTATTCCAGAATACTACCAATATCGTACAAGATGGAAAGGAGCCGCGTGCAGTGTGCGATATTACTGTCCGGCACGAAGCATCGTCGGATACAGACCCGTCTGTGGCGGCTGAAAAAACACTGATCCACCCAATCACGCTCGATGCTGTTGTAGTTTCATTCTATACCACGCTACCGAGCGTGGGAGCGTTACAAGAGGATCCTAAGCTTCCTTCATCGATTGCGTCCATGTGGGTGTCCAGTGACATCAGCCGTGAAGCTGGCCGCACGTTGCAATGTGATTCAGTGCTCACACGTGATGATGGTCAAAGTGGGAGCGTTGACATCACTGTCATTGACGGTCAGACGGACAGCTCCGTGCTCATGATCCAGGGCCTCGAATGCGCTTCTCTAGGACGCGGCAGCGGTGCGGCAGCTCGCCAGAACGCGGCCAATAAGGGCAGCGCCACGGCTGCCAAATGGGAGCAGGAGGTTATCAGCAAGCTTGTGTGGGGTCCAGACTTGTCACTTCGACAGCCTTTAGCTCTGGCACAGATCAAAGAGGAGATGAAAAAACAGTCGACAGTACCGGAGCAATTGTCTACTCTGCTGCTCAGGATCGCGCACAAGAATCCGAGTGTGAAAGTACTGCAGATTGGAGGCAGCAACACTACTCACTCTTTGTTGGATACATTGGGCACGTCCAAAGTACCATTGATAGGCAGCTGGCACGTCACTGAGCTCTCTTCAGGGCTTTTGGAAGAAGCACGGATTGAACTAGTGGATTGGGCTGATCTCCTTGAATTCGACCAGCTCGATATAGAGCAGAATCCAGCTAAACAGAAGTTCATTCCCGGGAGCTACGACATTGTCCTGACTTCTCAATTTCTCAACAAAACTTCTGCGGCCAATATGCGTAGCCTATTGAAACCGGGCGGTGTGCTCTTAGCAGAGACCACTCAAGACCTAGGAAGTGTGCTCCGGGACTCCGATTTCAGTGGTGTGGAGCTTGAACTGTGCGCTTCAAACAGCAGTATCGTTCTTTCTACAGTGCCATCAGCTGAAAATCGAGAGCTCAGTGGCAAACACAACTTTGCTGTGGTGACCAGCACTCGGACACCTCCTCCAACCACGTTGGTTGATCAACTCACCAAACATGTTCAAGGCGATAGCGCTATGCTCCCTGAGCACTTAGTGTTAGAGGAGAGCAATCCCGACTCATTCAAGGGCAAGACCTGCATCTTCATAGGCGAGCTTGAAGAGCCTATTCTAGCAGATCTTGACGAAACTACAATGCAAGGTCTCCGCGCCATGGTGACTCAGTGTAGCGGCTTGCTCTGGGTCACAACCGGTGCTACTATTGACATTCAAGCGCCCGAGAGAGCCCTGAGTCAAGGGCTCTTGCGTGTGTTGCGGAACGAGTATATCGGTCGCCGATTCCTGTCCCTTGATCTCGACCCTACGCCTGAGAAGAACGGAGAAGTTACCCTCTCTGCCATTATTCGAGTTCTAGAACAAGGGTTTAGTCCTGTTGACGAGACTGGCCCGGACGAGTTCGAGTATGCTGAGCGCAATGGAGTGCTCTTCATTCCCCGTATCTTCAAAGACCAGCAGTGCAACGATATGGTCATCGGCCCGCTTGTTCCAAGCTGGAGCGAAGTGCCACAGACTTCTGGAGACGAGACCGGAAGCACTGGTACATCGCCAAAAATTCCTCTGGAGCCTCTTTTCCAAGAGAAACGACTTCTACGTCTTGAACCTGGCCTCCCAGGTCACTTGGACACATTGGCGTTTGTGGATGCCGAGAAAAAGGAAGAAGCACTAGCGCCTGCATTAATTGAAATTACGCCACGAGCATACGGTCTCAGCTCACGCGATGTCCTGGCAGCCATGGGTCAATTGCAGGATCGAACCACTGGTCTGGAATGCGCAGGGATTATTACTGCCGTTGGACAAGAGGCCCAAGACCAGGGTTTCCATGTCGGTGACCGAGTAATGGCGCTACTAGATGGTTCCTCCTTTGCCAATCGTATCCAGGTTCATTGGCATGGAGTCGTGCAGATAGCCAGCGACATGGATTTCAATCATGCTGCTTCGCTTCCGCTGGCGTTTACCATGGCCTATGCTGGTCTCATAGACACAGCGCGTCTATCATCTGGACAAAGCATTCTCATCCACGCTGCAGCTGGAGCTTTTGGACAGGCTGCTATCATGTTGGCAAAGCACGTGGGGGTGACCGAGATTTACGCCACGGCAGGATCTCAGGAGAAGCGAGATATCCTTATTCGCGAGCATGGCTTTCCTCCCGAACGCATTTTCAGCAGTCGTGATTCGCTGTTCGTCCCAGAGATTATGGCTGCCACCAAGGGACGCGGAGTTGACGTGGTCTTCAACTCGCTCCCTGGTCCATTGCTGCAGGCAAGCTTGAGGGTGGTTGCATCTCTTGGTTCACTGATTGATATCGGCAAGAAAGACTTCGAGGCCAACAGCCTAATTGGGTCGGAAGCATTTTCTCGTGGCCTGTCACTAACATCGCTCGATGCTCCTACACTCCTGCGCAACCGGGGACCTCGCGTTCACTTTATACTAAGTGAAATCAACCATCTGATTGGACAAGGGGCCCTGAGACCGGTCTCTCCCATCAATGAACACTCCATGCAGGATGTCCAAAAGGCATTCCAATACGTCCAATCAGGTAGACATACTGGCAAAGTTATACTATCTGTGGGGGCCGAGAGCCAGGTCCACGTGGTCCCAAGGCCGAGAGGCATAACTCCCGAAAACCGACTGAGATCCGACGCATCATACCTCGTGGTGGGGGTGTGGGGGGTATCGGACGTTCTGTCGCACACTGGTTAGTTGCCCATGGGGCAAAGCACTTGATCCTACTATCGCGGAGCGCCGGGGTCCTAGGTGCTGCAGAAAATAAAGTTTCAGAGGGGGCTTCCTTCGTGCGTGAGCTACGCGAAACGGGCTGTCGGGTGAAGCCCGTGAGCTGTGACGTGAGTTCGGCTGCATCTCTGGCCCTGGCCCTCAAAGGCTGCGAAAATGAGGGCTTCCCACCAGTACGCGGTGTTGTGCAAGGTGCTATGCTCTTGCGCGATGCCGTCTTCGAGCAGATGACGCTGGAATCCTGGCGAGATGGTCTCTCGCCAAAGATGAATGGCACCTGGAACCTTCATACGCAATACTCCAATCCGGGTTCGCTGGACTTTTTCGTCATGTTGTCTTCTGTCTCCGGAGTGGTCGGTATTGCATCCCAAGCCAACTACGCTGCTGGAGGTTCTTACGAGGATGCAATGGCTCGGTGGCGCCAGGCCCGTGGTCTTCCTGGTGTGGCGCTTGATCTTGGCCCGCTTTCAGATATCGGCTATGTGGCTAAAACTGACAAAGTCGCCGAGCGTCTGCGTAAAGAAGGCGATTTTACCATGCTTGAAGAGGCTACTGTCCTCCGCGCCCTCAACGTCGCCGTTCTCCAACCGCAGGATGCCAGGTCACAAATCATCGTAGGTCTCAATGCAAGCTCTGGGCCGCAATGGGATCTCGATGGTCGTTCTCAACTTGGTAGAGATGCTCGTTTCCTTCCGTTGCGACCACGCGTCAAGTCAACCAAAACTGGACCTGTCGACACCAATGACAGTGTCTCACTGTCTTCGCAGCTTCAAGAGGCTGGTTCCGTTGATGAGGGTAGTGCCCTAATCAGCGCCGCCATTGCAGCGAAACTAGCGGACACTTTCATGATCCCCGTGGAGGAAATCGATGTCAGCAAACCGCCAGCGCACTTTGGCGTCGACTCTCTGGTTGCCGTTGAGCTCCGCAACATGCTCGTCTTACAGGCTGGTGCCGATGTTTCCATTTTCAATATCCTGCAGACTGGTTCACTAGCAGCCTTGGCCACGGAAGTAGCCGAGAAGAGTAGATTTGTGACCGGGGCTCCTTAGTAGGTACCCCAGTCGCCTAATTACATGCATGCATATGATCAGAATATACGTGGGAGCGGAGGCTGGGCAGTTGGATCTCTTTGTGTAGTTGTACATAGATTAATTGATCGTCAATTTTCCTGCTATCTCAGTTGAATTCTACAGTAACGAGCTAAATTCACGGTCTTGCTAATAGCTAATTGGAGGCCCTGCAGTACGGTAGATTGAAATTAGAATAAATTAGAAACTATTAGAGTCAGCTTAAATTAGACAAGGGCTTAATTGAGGTACATTCTGGAGTCAGTGAAAAGCAGGGCTGTCATTATTGGTTGTCGTGACAGCATCACCCCAATATGACGTTTTCAGAGATTTAGATTCTTCCTCCTCATAGACAGTGACACAAAGTAACATACAGGGAGATATCAAGGAATCGGATCCCGACTTTTTCCAGCCTCTTGGGTGGAAGAAAACCCTGATTAGCTTCTTGAATCTCGTTGGTCAATTACTCCCGTGTTACCTGACACGGGCATGAGAGTCAATCGGAACGACTCAGTCCCCCCTGTTAAGACGCGATTTGATACAAGGAATTTGGGTACCAAAAAGACACCCCTGTAATTCTACTCTCATTCTTCAATCCTTGTTCCGGGACAGCATACAATTCTACGTACATGAAGAATTACGATTCTATTCATATGCAATATTACCAGCTACGAGAGATGAAATATGAAATTAAGGCTGGGTATTTGTCAAAAGCTGGAGAAACGACTGTGAAAGTCTATTCTGGTTGTACGGCGCCTGCAACGCCGTTACGATCGATGGAATAAGCTTATTATATGCATCGTTCAGCTCGGGATGCGCCTGAGCAAATCTGGCACCCAACAGCAACAAAATAGGCGTCAGAGGATGTGTCTGGAACTGCTGCCCCAACGTTGCGATAAGCAGTGCCGAGTCAAGCACTGCGTCGAAAGACTGTTGTTGCGATTCCTTCAAGAGTGCCTTTGTCAACTGCATCGCCTGTGGCTCTGAGCCTAAAGGCTTGGAGTGAAGTAAGTCATACAGGATAAGCACTGCGAGTCGCTCGGCCAGCGCGGTAAACGTGCGGACGGGGTCCAAACACTCGAGCGACGTGTGCATCAGGAGTACTTGGAAGCGCTGCGCTAAAAGCGCATTCAAAGAGCGGTGTTCGCGACAAAACTCGTAGGTGGCTTCACGCGTTTTTACAGGGAGGCTTTGCTTGTGTTGAAGAACCCGCCCGCAGATGGTAGCCCCAATGATGGTCTCCGTAAAAGACGAGAGATCGTTTTCTGACCATTCCAAGTCCGAAAGTATGTCATTGAGGAACTTCATCTCGATGGAGCGCCCGCTCGTAAAGTTGGCTTCGGGGGATGGCAGTCGCGTACGGATGACTGGCTCGTTGATGAAGGAGTGAAGTCCGTCGACCATGCTGGTGAAACGGTCGATGGTGTAAGCCAGCCAAAATGTACGTCGTTTTGTCTCGGTATCCACCCAGTCGTCTTTGCATTGCATCTGCATGTTCTGCTGCCCTTGGTCTTGTGGCGTCGTGAGAGATACCAAAGGATTTTTCCCATCAATCTCGTATAGCCGTAACATCTGGATCACACGAAAGGCTTTCCCGGCGGACATCATTCCTCTTTGGTAATCGTCGCATGTCATCTCATACATCGCAAGTAAAAGCCATGCTTGAGCTTGCTCGATGGACACCTGCTGTTGTGGTTCTTCAGAGTCCAGTACCTGTAGAGCCTGCTTTGTTTCCACATATAATTGACGCCCGGCGGTCTGGAAGTGACTCGATAGCGACGAAGCCATGGTCCACATGGCATATTGTAAACAAATCTTTTGACTACTTTTATGTTGCTGTTTTGACCACGACCGGTATCGATTTGCTTGTATTATCGGTGCATACGAGTATGCGCGGTCAAAGAATAATTGGTCTCTACAGCAAGAATTAGCGAACATCCAGAGCCCAACGAGTACGGTCCCCGGAACGGCAAACTCACAGATCATTATGTAATATGGGAGTAATGTCAAATTTGGCTGTCATGGTGGGTTGCAATGTTTGTGAAAATTCATTGAGGGCCGGATCAATTAGACTTGGGAACGAGTCGTCAATACAGTTCCAAGAATTCAGTCTCGACATAGAAAACTCCGAACCTATCGGTGTGGCCAGCCAGCTCTGCACATCGGAAAGTGTGATGGGTGATGTTGCACCGATAGTCTGGTCTTGATTGCTGCCCATCCTGCTTTCGTCTTCGGCGTTCCTAGGTATTGTACCCTGAAGATCTGAGATATCAGGTATGTTGGAGTTCAACTCTTGGTTTGGTGTACTCGTTGGTGTCACAGTATTGGAACTTCTATCTATTTGTTGCTTTTCCAGCTGGCTCTGTAAATCCTCTACTTATGTAAGTCCAAAATGCACTACTGATATATTAAATATACAAAGCGCACTCACCGATCTTGTTTTGTAGAGTCTTCAGATAGCCCTTCTTTGGCCCTCTAGGAGGACAGTTCTCCCTCACGACACATCTCGCCCCTGAGGTCGCACAAGCCATGCACTGCGGTGTCCCTCGATCACATCTGATCCTTTTCCTGCGACACTCTTCGCACTTGAAACTCGAATGTTAGTCATTGATTACGATGATCTGCCAATATTCTAGGAATTCTGATATGACATTGACAAATAATAAGACTCACTGCGATTCCTGACTGCTGTCTCCGTCCTGTCGAAGTCATCTCTGCTTAAGTTGATGACGCAGCGTAATATGACAAAGAAGTGTCGATGAACTTCAGCCCCAATCCCTTCTCACAATATACAACCGGTATCCTGGGATTTATAGGTTCATTCGGCGTAACGAAGGGTTAGGGTATAAGGTAACCCTAACCTCGTTGCCCATGAGTTTTGGACCATTTTCTTCGGGATTCAAATCATTGGCTCTCGGTGTTTAAGGGTCTTCTGTGCCTCCGGCTACGCTCGGTGCAGCTGCATCAGAGATACAAGTTACGGGAGGCGTACTTATTATGAGTGAAATTGTCACAACAAAGATTTGTTCGATCCCGCGCAAAATGCGATATCCAAGATTTGCGAACAACGTAAGGAAAGCCTAAGACATGAGTCCTATTCTTTATCTGGACATCGCGATGGGCAGGTTCCAAGGAATATCGGATACATTGCAGGCGAATTAACATGTAGGTCTTCACTCCCTGCCGAAAGTGGCGTCGCGGGGCTAGGAATCCTCCTCGTAAGACCCTAGCATCTAAACGGTCAATAAGACCAACCATAGTTAGCTCATATATGCAATTGAATATTGACGCGTGTTGCAGGGGCCAAAAGCTCGGGCCGCCTTGATATGGGTTTCTGGAATCGAGTGCACATGCTAATACAGTGGAGTCAAGCCGGAGTAGGTATTTAAGTGATTACCTGATCAGCGGCATACACCGTAGCGTGCCACATGGAAGCTGACAACAAGCTTTTAGTAGAAAGCCCTAAGTTTAATTTCGCATTATGTTATTCAAGTCCCAAAAAATATTCAGTGTTGTATGTATGCTTCACGTGTGCACCTTCGCCTTACGGCGGGCGTTTCGCAGATGTTAAGAAAATAGCATAAATTACTTGAATAAACCCCTTTATCCCCTTGGTACTTATCGTAAACGGTCTAGTGTCTCTTTCCAAGCTCTCTATGTTTATCTAACTGCCATCGATTCAATTAACTATACAGCATCTCGCAGGTTTGGACCGCCTACCCGTGCAAGACGACAGTTCACTTCCCTTACCCACATATCCACTCCTCAAGCTCAACCATCTCTGCATGTCGATAAGCCCCTCGAGGGCAAAGAAGCGAATCAAGCGCGCTACGGCTGTGCAGCAGGTTATGCTTTCCAACCCGCTTACCCCGTAGAATTCCCATAGTATTCAAGTGTGTGTGCTGATGCCATGTTCGACTCCGCTCCGATTGATGTAACAAGCGACGCTGGCGATGGTGAAGTAGTACAGAGGCGGGAGTGCGCGTTAGTGCTTATGTCAGGCCAAGGTTTTAGTCAGGTAGCCTAACGAGTACGGACAAAATCAGCCCATTCTGCCTTGATTGGGATATAGGCATTGCGTGTACTGTAATGTTCATCTCCTTCCTAACATGATTTAGACTTACCCCTTAAGTTGACAGGGCAGAGGCATACATGACCTTCACGACTTCACCACGTCCATGATGGCTTCGGTTCTGGTATCTCTTCTATACTACTGCGTCTTTATACACGTTAATTACGCATCACTAGCTGCTGGACAATTGGTCTTCCCTGTCCCAAGCGGTCAATATGCAGTCGCTCATAGCACGCTTAAACTCACCGACGACTCCCGAGTTGACCCCTACGACCCCAATCATGGGAAGCGGAATGTCATGATCTCCCTTTTCTATCCGATATCTCGCTATGCATGTGAGCAAACGTGTCCAATTCCATACATGCCTACCATCACTGCGACCTACGTTGACACCTTCGCCGCTCAATTTGGGGTTCCAAACGGTACATTCGGGTCTATCCAGATGCAAGTATGCTGCAAATCATCTCGGCGCGCGGTTAAAGATGTCGGAAAGTTCCCACTTGTATTATTCTCTCCCGGCTTGGGTAGCACTCGGCTAGTGTACAATGTGCTTGCAGAATCGCTAGCGAGTGCGGGTTATGCAGTTGCCACGATGGATCATGCATTTGAGGCGCTTGTGGTTGAGTATCCTGATGGGTCATTCACACCCGGACTCGACGCGTCGTACTGGAACCCGAGCATACCCGGAAGACTAGAGTCACTCTTGGATGTGCGAGTTGAGGACGGCCGCTTCGTCTTATCGCAGCTCGGGCGCAAAGATGTGGTCCAGAAATTGGCACCCGGGTCGGCGTTTGGATTCGATACCAGCCGTGTAGCATTCTACGGTCATTCGTTCGGTGGGGCCACAGCAATCTCCGCACTCAAGGGCGACACACGCTTCACCGGGGCCATCAATCTGGACGGCACACAGTACGGAAATCAAACTGATGTCAAGAAACCCGCCCTACTATTTGGCCGAGCAGAACCAAGTCCGCACAATCGTACGAACGATCCTAGCTGGGAAGATGTTTGGAAAAATTTGAAGGGATGGAGAAGAGAGCTCGGATTGAAAAATATAGAGCACTCTACGTTCAGTGATTATCCATTACTCCTCAAGCTGATTGGGTTACCGATTTCTGTCGAGCCGATCATTGGGAGCCTGGATGGTTACAGAAGCTTTGAGATCATTACAACGTATATCGAGGCGTTTATGGATTACGTGTTGAAAGGGAGGAAGAGTGAGCTTTTTGATGGACCGAGCAAGAAGTTTCCTGAGATTGTAGTGGGATAATGTAGTTTTTCTCTAGACCTATGATTTGTGCATTGGTCAAAAGGTGTCGAGGCAACGCGACGGCGTAAAAATTGGTTGGAAAAAAGAGTGTCTTGCCTCTGGACAGCGGAAAAATGTAATGTATAAAAAGGTTGTGCGTAAAAAGCTGCTGGAACACAATACTAGAACTAACGCAGAAACTAGATTGTACAATAATGCAGTTTTTACAGCTTGATATAGAGGTTATAAAGTAATCATAAAGTTGTTGCCTAACCAGGGTATCAATACTAATTTTATCTAGCCATTACTCGAAAAGGGTATTAATAGTAACGTTTGGGGGGATCCAAAACAGTGTACTCTGAACAGCTTAATATTTTAAGTAGAAGTAACAGGGACGCCTGGCATACACGTATCCATGTTCCTTGCGCACGCCGTTTTTTCATGGATTGTATGTGATCGGAAATCTGCACGTGACATCTAAAGCGTCTATCAAACTTCACAGCTGCATTAGGCCGTGCCACACCGCCATATCCTACACACGCGTGAACAATACCAGGAATTAAACGCCTGAAATATGACCAAATGCTAAACTACATCTGAGAAGCGCCGCTGAGGAAACCCATTTTCATCCAAGTCGACACATAAGACGCCACCAACTCGGCGCTTACCGGCCCTTCTACGGCCATGGTTTTCGAATGTTCGCTAGCTCGTTGAGTATCCAGAATAATTCCACCACATGCCATGCGTTCAAAATGCGGCTCCAAGAACCCCATCAAGCGGGCTGCCGGGTTCTCCGCTTCGGAGTCTGACGATCCACGAACCAGTTCGATCCAATCTGAGAAAGAAACTTTCGCATCTGAAGGTAGACCAAGAGAAGCCATCAGCATGGACGACATCTCCTCCCAAGGCTGTCCAACGGGGTTATCAATGTGGTACACCGGATGTGCCTCACCTTCCACTGTCGCATCGTGGTGGCTCTCCAACTTCAACAGGTCAACCATGACCGCAGCGGACCGATCTACAGGTAGCCAATGTAGCACACCTTTCAGATCAGGCCAAGCTTGAAGCGTTTGCGCGCTCTTAACAATAAACGGGAAATGCTCCACCGGATTCCAGAAGCCGCTGCGGGTCGACCCGGTGATCTGGCCAGGTCGACACACAGACGCGCGAAACAGACGCGGGTGACGGCGCAGGGTTTCGCTGAGCATGCGCTCACAAACCCATTTAGCTTCGTTATAACCGCTAGGCATGACTGCGGCGAAAGGCATCGGCTGCTCGAGCACGGTGGACTCTTTCGACATGCCAGTCACGCCAATCGAAGAGACAAATTGGAATCCGATCGTGCGTGGCGCAACAGTGCTAGCCATCTCACGCGCCAAATCGAGCAAATTCCTCATCACCTTGATCTGGGACTCAAATCCCTTCAGCGGACGCGTTGCGCTCATCGGCCACGCATTGTGGATGATGTGGGTGCCGTGGTGGGCCAGCCAGGTATACTCAGCAGCAGGGAGACCTAACCCGGGCTTCGAAGTGTCGGTGTCGTACACACGTAGCTTTGATAGCGCAGCTGAGGATAGCTCAATGCCTTTTGTAGATAGCGCTGTCGTCTGACGCTTAGCGGCAGTCATATTACCAACAGGGCGGTTGATGCACACAACGGTAGCGACATCGGATCGTCCGGCTAACGCCCCCACCAGATGAGATCCAAGACTGCCGGAAGCGCCTGTTACCAACACCACAGCTCCGGGACTCGCGCGAGTGCTAAATGTGCGCTTCTTTGCGGTCTCGAGGGCTGGTGAGTCCCATCCTTTCGTATAGAGTGCCTGGAGAGGAGAAAACAGTCAGTGAAAACTCGTCCCGACCGGCAAACTCGCCGAAAAAATAGAAAAGGGACAAAATAACAGGGGAAATGACTGCATTCGGGGTGTTAAGAAGATTACAAGCGTTGCTAAACCAGAAATTTGTGACAGTTGTGAATAGTACTGACTTTTAAATCTCAAATTCTTAAATACGTACTACAAGACGCTCTGCTTCTGCCTCGCGCGCTGAAATAGTTTGAGTAGTTGGTGAAACTACTAAGGTCGACGTCTTTGTTGTCGCAAGATCAGGTTCTGATACCAAACTGAAGTCCGACGAGTCATCTGGTGTCGAAATATCAGAGACTGCGTCCTCATCCTGACTTTCATTCGAGAACATCTCGTCGTCTTCGTCGTCTTCAGTGTCGCCATCCTCCTGGTGTTCCATGTTTCCTCCATTCCCAGATTTCGACAACGCATTTGCCACGCATGCGATGAATTGTCGAAGTGTTGTAGCATTGTTCTGCTCTTCGTGGTCCAGAGTGCACTTGTAGGTACCCTCAACCTCCCGGGCTAGTTCCATGCCCATCAGCGAATCAATACCTAGATCAGCCATCTCGGCATCGAGCGTCATCTCGCTGGTTTCGAGACCAGAGACGCTGCTGACAAGATTGCGCACCTCTTCCGTGAGGTCACGTTTCCCTGAAACCTTAGGTTTCTTACTACTTGTTCTTCTCGTTCTTGCTTCTGGAGATGGCTGTGCTGCCGGCGATTTGGAATTTTCGACAGGTTGAGACTGAGCCACAAGAGCAGGTACTGAAGGCGATGGTGACGTGATCGGACCTCTCACAAATGACTTATCGGCCGTCATCCGTCCCAGAATTTTACTCATAGCTGCCTTCGCAATTCTGACGTACCGAAGGCCCAAGATTACCTCACTCAAGTTCTTGGTCTCGGCGTCGAAAATGAAAATGTCTGTCACGTAGGCCTTGTCGGACGTGCGAGTGTGGCGGGCAAGTACATGCCAAACAGCAGAACCGTTCTCTCGACCAGCAGTCTCAGTCTGAGCTTTAGGCGATCGCATGACGAGCTCCAGCCCCGTAGCGACAAACATATCGCTAGATGGTATGTCTGTGAGCAAGTTGACATACATCCCAGCAACCTGGCCGAAGGAATCCGCCTTGGGAACGTCTAGCCAGGTGTCGCCAGTGTGGCGCTTGTGTACAACGCCCGCACTCTCATCATTCCGGCCTACGACGGACCTGACACCCTCGTAGATCGGACCGAAGTCGCACACTTCTTTGAAAGCGCGATAGACGTTGCGACCCTGAAGTGCTTCTACGCCATTGTCATTTGGTCCCAGCTCAAGGACTGCCTTGCATTGAGCGTAATTCACTACGCGCTCGTATCGACCAAATTCTTGAAGGAATGCTGGATCTGAGGCTGCACTCATGTGAATAGTCATCTCGGCGTGCTTCTCCTTGCCAGCGGTGCTCGAATCAACAACACTATGGATGAGACAGTGCCATTCGGTCTCGGCTTTGTTGAGAGGCTCGAGGTCAATGTAGTGTGTTCGGGTTGAATCAGCGCACATAGGCGAGTGACTAAGCATGTCGCGCACAATTGGTGAGTAGCCCTTTGACTTCCATTCGGGATTCAGACTGAATAAGGTTTCGATAGCCATATCGATCTCCAACGTAGCTGGCGCAATAGGCGCTGTCAAGGCAATGACGTGAGTCGTAAACAAGCGTTGGTACTTCTCTGAGGTTGTGTTAATGCGGAAGCGGGCCAGTTTCGTCTTGTTCTTGTTTTCCTGAAGTCCAAGGAAAGTCCACTGATCAAGGCTTTTGGGGTCGCTATTCGTATGTGCGCCAGATGCCTGAAGTCCAGCGCCTCCATTGGCGATCAGTTTTTGCGCAGCCTCCAAGACCTTTTCTGTAGGCGACTTGAGTTCGAGCCAGTGGCGTGACTTCTCGAATTGGTAGGGCGGCAGAAGAAGTTGAGTATAGTCATTTGTCTGGATTGATTGATGTGGCCAGAACGAGACACGTAGTCCCTGTTTCCAGAGAGCGACGGTCGCGTCGGTGAGTCCATCAATGCCCTTCTTGGTATTGGTGAAGGAGACAGACTGGAAATGGAAGGCTTCAGAAGATGTTTCCTTCAGTGCGCGAGATGCCATAATAGTTATGGTCGAGTTCGAACCGGCCTCAAGGAAGATTGCTTGAGGGTGTTTCTCGACAAGTCGATTAACAGCGTGGGTAAAAAAGACCGGTTGGCGCATGTGGGAAGGTACGAAGCTCTCATCCAAGATACAGTCACCATGCTCAGTCGCTCGCTCTATTGGAATGATCGGCTCATTGAAAGTAAGTTCTTTGCCGACCTCCAAGAGGCTGCTGGTAAGGCCTTCCACCAAAGTAGAGTGGAAGGCGTTTGTGACATTCAGGCGCTTGTTTTTGATACCTCTTTCGGTTAGTGTTTTGGAGAGAGGTTCGATCGCCGCGGTCGATGAAGCAATGGTGAAGCTGCGAGGACCGTTGTAACAGGCAATGCCTGCAGATCCATCGGTTGCGAGGTTGGCATCGTTCAGAATGTCTTTCACAAGCACCTCATCAGCCTCAACTGCAATCATTGCACCCGGATCAGGACCCCAAGAATCCTTCACCAAACGGGCTCGACCAGCGATGAGCTTGACAGTGTCTTGCAGACTCAGAACGCCTGCTACGCAGAGTGCCGTTATCTCCCCAAAGCTGTGGCCTACAACTGATACGACCTTCCCGGTGAGTCCTCCGTCCATCCAACTCTTAGCTGCAGAGTATTGTAGAGCGAAGAGCATAGTCTGTAGCTTTATGACGCACTTTGCGGGCGTACTGGTGAAAATATCTGGGAAGATACTTTCCAACCCTTGGGACATGATGGCAGTATTGCACTCGTCCAAATAATAGCGTAGAACGGCCACACCATCGTAAAGTGCGCGATCCAATCCAACAAAGGTTGACACTTGTCCTCCGAAACATAGAATCACAGGGCGGGCAGCCCGCACCGGGGCAATGCCAACGCTAGCAGCTGTGTTGGAAACAGACTGCGCTGATTCAGCTTGGGAAAGCTTCTCCTGCAGCTCTTCTAGAGACGAGCAGCTAAATATCATCTCTTGAGACAGATTGAAGTTTGACTGCCGCGCAAGATTGAAAGAAACATCAGCCATGGTTGCCTCAGGGTGCGAGCGGAGATACTTCGAAAGCACAGAGCTATATGCCGCAATACTGCGAGGGTCTATACCGGATACCCGGAATGGGTATCGAGGATTAGTCGCCCCAGATACAGCATTCTCGAGCTGCTTAATTGGCTTGTGAGCAGTGTGGCTGAGTACCAGGGTCGCGTTAGATCCGCAGGCACCGTAGTTATTAATCAGTGCCACCTTCCGGTCACCTTCCCAGCATCGCAATGACGTGACGACCTCCATCTTGTCAGAAGGCTTTGCGTGGATATTAGGGTTCATGCTCTTGAAGCTGGCCTGGGGAGGAATGAAGTCGCCTCGCATCATCATCAAGACTTTGATCAAAGAGACAAGACCTGCAGCACCTTCTGTGTGACCAACATGACCCTTCACCGAGCCGACGGGAACTACATCATTACGTAGAGTACCAGCAACAGCTTGTCGAACGCTTTCCCACTCAGCGGGGTCTCCAACAGGTGTACCTGTGCCATGGCACTCGACAAGTGAAATGTCGCGCGGTTCTACCTTAGCCTTTCGAATGACATCTTTGAAAAGCCTAGATAAAGACGGTACGTTGGGTACAAACAATGGCGTCGTGTTTAAGTTCTGGTTGATGCCCGTAGCGCGGATCACCCCCAAAACTTGGTTGCCGTCAGCCTTGGCTGTGGACAGCTTTTTCAGGAAGACGTAGGCGATAGCGTCGCCACGGCAGTAACCGTCAGCATCAGCGTCGAAGGGCTTACACTGGCCTGAAGGGCTGATGAAGCTACCCGCCGCAAGGTTACCCGTCCACTGCAAGTTGGTCAACACATTGACACCGCCGACAAGTGCTGCTGGGACTTCGCCTGACAAAACATCGCGGCAGGCATTGTGAAGTGCCACTGTCGAAGATGAACACGCTGTATCGAACGTCATGGCAGGACCAGTCCATCCAAAGTAGTGTGCTACCCGTCCAGGAATGAAGCTTCTCAAAGCCCCAGTGCCCGTAAATGCGGTTGGCGGGTGGCATACTGTGTTGATCTCGTACTCGAAAGAACAAAGGCCAACATAGCAACCAACATGCTTCCGTCGCTCCACCTCAGCAGGGCTACTCCTGGCCAACTCTGTGAAGTAGCCAGACTGTGCGACAGCCTGGTACGCCGCCTGCATGGAATGCCGACCTTGCGGATCGATAGCGATCGACTCGCGCGGACTTCGCTTGAAGAACTTGTGATCAAACGCATCTGAATCGTTCATGAAGTTTCCATACCACTTTCTGCCGTCAGTGTCTGCAGGTTCGCGCCAGAGGAAATCGTATGTCATTCGCTCGCGTGTGATGAATTCGTGCTGCGACTCTCCTGTCTTGATCATATCGACAAATTCATCCAGATCGTCGGCTCCTGCTGTCTTTAGAGACATGCCCACGACTGCGATCATTTCATCATCATCCATTTCCTCTTCTTTTTCCGCTACATTTGTAGCAGATTCAACAGTTTGATCTTCACTGTCGTGAGGCTTGCTCAGTGATGAAACAGCGAGCTTGCTGATATCTTCTTCAATATCATCATACTGTATCTGCCTCGGGCCAAAGGTGCGCATAATGGTTGGTGGTAGAGGGCGGTCGAGTCCGAAAGCGATGAGTGAACTGTCTTGCTGGTTCGCGGCAAGCCTTGAAACTGTAGCAGCCCAATTGAGCTGGTTTGCCAGGACAGAACGTAAAACCATGCCGATCAAATCAACCTCCTCCCCAGAGATCGGCTTGCCCTCGGGGTGATCGATATATGTGGGTATTGCCAGCTGGGCAGCATCCGGAAACTGCAGCTCGGGTAGCGAATGGCATAGATCGATCAGAGCATTCACATGCCTTGCGCGCTCTTCGCTAGGTTCATGGAGCTTTCCTTTGAAGGCCAGAGGAATCGCTGTGGCACCAGCCGCCCGAAGCTGCCTCACTATCTTTGGTACAAGGCGCTTGGATGTGGTTACAGTCGCTCGAGAATCGTCAAAAAGCACCGAGATGTAAGAATCGGGAGAGGTAGACTGAACAATGCGTGTTACTTCATTGCCTTGTTTGGGAGTCCTCCACGCCACAGCCAATGATACTGATCCACCCTTCCCGCGGCCTTTATCCCACGCCTCGGTAGCCCCGACAATAGCGCCCAGGAGTACCCCTATGCGCACAGCGGTAGCACCGTACTTTTCGAAATCCTGTCGATTGTTCGAGCTGGCAACGGCAACAGCGGCAATCATTCCGGCGCAGAACCCAACTGTCTCGACCTTGCCGCTTTCCGTGGACTGGTGCTGCTTCACCAACTCAGCTTGTGCGTCGGCAGCACCGCTGAACCGGAACTTTAGATAACGCCAATACTGATCAAGTTGAATGAGAATCATCAGTACGCCAATCCAGATATCTGGTAGCTCTGTATCGGGGCCGAGCGAGTCTGTGGAAGCCGATCCGTTCCGAAACCATGATTCCAAGTCAGCCAGCAGACGAGCGCCCTGCATGGTCTTGGCTATCTCCGGAATTTTCTCTATCAACGCCTCCCAGTACAGTGGCAGGCTAGCCACAGTGTCAAGTATCCATTGGCCATTCTCTCCATCCAGCATGTATCGCACCTGCTTCTGTAATGATTTTTTGGTTTGCGGGCCGATGTGTCCTCCGAAGACAAAGCTTTTAGCATTACGCCCAACCAACATAGGGTCAGACAGAGTGGAGCTCGCCATTGTGGTTTATAAGAGTTGCAAGCGTCGAGGTATTGTTGAAATGATTTATTCAAGCGATTAGAAGAAAAGGTAGCTCTAGACGCAGAGCATTATGAGAAAGGCTCAAGGGTATAGCGTGAAAGTAATATTATACACAACAAGCGAACCTAGGTTCTTTTGCCAAGCCTGGGATGGCTCACTTGAGTTGATCTGAATAGAGAGGAGGGCTAAGCTGAGCCTATGTATCTACGGCTATGCTTCAGCTTAAGTACCGGAGGCTTTGTACACCACTCAAGATGCAGAGATAACCATGCATTTGAACTGCAATCCTTCGCTACTGACTAGGTCGATTAGCAGCCACCACCCAACAAGAGACTTTTTCCACGCCGGTCACTCTGCAACTGTCTAAGTTTGCTTGAAAAAGTTAGTGAATACCATTCTTTTTTCTCCGATCCAGGATACGCGTATCATACTTCTCACGACTAATCACGCGCGTGCTATTTCCACGTGAGGACCACGTGGAAGAATTGGAGCTAGCACCAAACAGATTCAAGCGAGGGTGTCAGAATCGGACTATGCATCTATCGGTTACAAGAAGATGCACATCTCAGTGATAGTCGGTCGCTATTAGTTTGTTCCCTTGGCCTGTGCGTAGACTACTGCCAAAAGGTTGTTGCGGTAAGCTAACGAAGGAGTCGATCTCAACACCGACAGTATAACTTTAAGACGCTGTCATGTTTCTGTCATGTTTTACGTGGATTTATTCGAGGTTTCAAATCGGAAATGCTGCTCTGTTCGTTCGTATACTAGTCGTGCAGGTGGCTTGCCTTTCACGAGTCCAGGAACATCTAAACTCCGGACCAAGCCAGGCGAAGAACCTATCCTCTAATCGCCGCGTTGATTAGAGAAAACCCTCATATTCAAGATTGAATGAGACCTTTGCTTTGCTGTTCATATACGTGAAGTTGGCCAAATCGGTAATCGCATTGCCCTATGAAATTCAATCGAATCACGTGACTGTACTGACACTGATCAGAGTTCATCGATTATTCAACATCGTCAACATGACCGATTCCAGTAGAGATAGAAGCGAGGCTGCTGCCTCTCTCGAGGTGGCTATCGTCGGAGGTGGCGTAATCGGTGTGATGATGGCTCTTGGCCTACACCATCGAGGTATCAAAGCAGTCATCTACGAGCGCGCTCCTACATACCACGAAGTCAGTGCCGGATTTGCTTTCACAGGATCGGGTCGCGAGTGTATGGAAAAACTACACCCAGGCATCCTCGAGGTTCTAAGTAAAATCAGTCAAAAGACGGACGCCGATACGAGCAACAGCTACTGGGACGCCTTCCATCCAAAAACCAAAGAAGATGCAGAGGATGAGTCTAAGTCCCTGCTCTTTCGTACACCAAATAACAAGCTTGACTACTGGGGCTGTGTGCGCTCACAGCTCCTGCTAGGATGCGCAGAGCAATTGCCAGAGGGTAACATCGTGTTCGGCAAACAACTCATGAGCTATGACGATGACAACGAGAACGACAAAGTGATACTACACTTTGACGACGGCACCACAGCGACAGCCGATGTTCTCCTTGGATGCGACGGCATCCATTCGAACACGCGAAAGAACATGCTAAGCGCGGATCACCCAGCAAGCCGTGCGGGCTATACCCACATTGTTGCATACCGCACCATGGTCCCCATAGAAGCTGGCATTGCTGCTCTGGGCGATAAGGTCGCTCAAAGCGGCTGCATGCACACCGGACCAAACGCATGCTTGATGTCCTACCCTGTCATGAATGGCACGCTCTTGAACGTCGCCATATTCGCGTATGACCCAGAAGATTTTCCCGACCCCGTTAAAATGACTGCCTCAGCGCATCGCAGCGAAATTGAGCTCCTCTTCGAAGGATGGGGTCCCCACCTCGCTGATATATGGAAGCTGTATCCCGAGACGGTGGTGAAGTGGGGTCTCTTCGACATGGAGCAGAACCCGCCGCCGACATATGCGAATGGGCGTGTTTGCATTGTTGGTGATGCAGCACACGCCAGCACACCGTTTCTGGGCGTTGGGGCGTGTACTGGCGTTGAGGATGCGCTCGTACTTTGTACGGTCTTGGAATCGGTACAGGAGAAGACGCCCACGGCCTTGAGCGCGGCGCTCCAGACTTACAGTAAGGCGAGACTGGATCGTGGGCACTGGGTGCATCGAGCATCTCGTGGTGTGGGTGAGATGTGTCAGTGGAGATATGGCCCAACTGGACGGGATCCTGAACGCATGAAGGCGAAGCTCGAGAAGAACGCGCATCAAGCCGTGTTGTTCGATGTATTGGGGGCATTGGAGGCAGTTAGTGTCTCTCAACCTTGAAGTTGTTTACAGAAAATTCAATAAATAGACTTGAATACAGAAATCATCAATTTTTCGTATACAGTACACAGGGGCTTGTAGCATATAATCGTCTCTTTAAAATCACCATTAAATCATTCAATCAATCGCACTCCAGCTTAATTGACTTTTTACATTTGAAATGCTAGTAACATTGCAATATAAGCAAATAAATCACGATCACGATCAAAGAAACAGGTCGTATGGCTTCCCATTTGATCGCTGATCTCGAAGGACATAGACTTGCACTCCATCCAACGTGGGATCATGACGTCAGTGTGTTCTTTTACAGGCAATAATATAGTTTAATGTTTGCAACCTTTCACCTCTTCAATAGCTTGCTATTTTATGCACTCAACGATCCTAGTGACCCCCCATAACACTCGCATCCCCATCCCCCCAAACATGATAACTCCTCATCTTCTTCAGCTTCCACTCCTGCCCCTCATCCTCTCCCTTCACAACTTCACACGTGTAAATCGCGCCAGTAGTGAATTTTCTCCCTTCATACCCCTTTCCCAATGGACAATGTACAGCCTGCGCCGTGAAAGTGACTCTCCCTGTCGTCTCCGTATCAACAGCAACCCGCACATTGGTCAAGTAGTGCACAGTATCGAGTTTGGCGCCAACGTTGTCGAACACGCGGGCTTTGAGCTCCGCATAGCCGTTGCACTCTTTCCCAGCAATGAGTGTGTAGATATCGGGGGTGCAGGATGCCTTGAGAAGGGGCTCGTCCTCGTGGTCGAGGGCTGCGAAGGCTGTGAAGCAGGTGTCTGCTATGGCGTCGCGGGCGGAAAGAGGTGGTCCGGGGAGAGGTACAGGGAGAGCGATGCCGTGCATATCGGAAGCAGTATAAAATCAAGCAGGTTGATTGATGACAAAATGATGAAATTCAAAGTGAGCGCTATGTGGGTGCGCCGAAGATGTAGGCTTGGTAAGAGCAGTTTCTAGGACAAGATGGATTGGAGAGAATCTTTTATTCTTTGTTGAATAAACACTAAACGTTTTGAAGCTCAGATCGTGTATATATGCATGGCTACTAAATCTGGGGCTAGTCACTGTTCACCAAAGCGCGCTATGAGACGGACGTGAATACCTGCATGTCCGACATCCGAGCGCCCCACCACTGTAATGAGACAATCAGCTACGGAGAAGTGATTCGTATCTCTCTAGATCACCACCATTGTTCCTCTCATTATTTGCTGACAGTCCTGTTCTTTTAAGCAGTCAGATTATCAGGGGTGTCCGCTAAACAAAACTCCGGGTGGGGCTAACGTATCCCCCTACCCAGCCCGACCACCGATACAGCTAGGATGGTCGGACCCCACGTATTTGCTTATACCACACCATCAAATTCCATACATATATATCTCGTCAAAACGTTTCGATCTTCACTTCTGAATCTTCTTGCATTCTTGAAATCCATCCAAAGCAGTATCTTCTTCAGAAACACATGACAAGGGCATACTCTCTCAAAAAACACCCTCTATTTAAGCAACTCTCCAACAATCTTTCCAGCCGAGCCCACCCCTCCCATCCCGCGCCCCCAACTCCTCCCTCCATCTCCTATCGGCACATCCTTTTTCCACCATGAGCACCCCCACCAATCACGCGGCCTGGATGCCCGCTCCCAAAGTGATCCCCCTCGCCATCAGCCCCGCCCCCTACACAGCCCCCGGCCCCAACCAAATCGTCGTCCGCAACCACGCCCTCGGCATCAACCCCATCGACTGGGTAAAGCAACTCCTCGGTGATGCTCTCCTTGCTCACGTCCAGTATCCCGCCGTCCTCGGCGAGGACATCGCGGGCACCGTGGTCGCGGTCGGCGAAGGCGTCACGCGGTTCAAAGAGGGTGACCGCGTGCTAGCTGTTGCCGCAGCCTTGTTGTCGAATAGCCCGGCTGAGGGCGGGTTTCAGGAGTACACGGTGGTGCGCGAGTGGTTTGCGGTTGGGCTCCCGGAGAGCGTGACCTTTGAGGCGGGAGCCGCGCTTCCGTTGGCAGTGTTGACGGCGGGTACGGGGCTTTTCGGGAAGGATGGTTTGGCGCTGGATTTACCTTCTATCCCTAGGCGGGAGAGTAACAGTCGTGTAGTCATTGTTGCCGGAGGGGCTTCCGCTGTTGGGGGCACGGCGGTACAGCTTGTGAGGGCGGCAGGATACGACGTTGTTTCTACGGCGTCGCCGCATAACTTTGAGCTTGTCAAGAAGTTGGGTGCGGAACAGGTGTTTGATTACAAGAGTGAGGATCTGGCGGCTCAACTAGGGGCAGCGGTACGTGGACGCCAGCTATGTGGGTGCTTTTCGCTGGGCGATGGGACGGCAGATATCTTTGCCGAAGTCATCTTGAAGCATGAGGGACCAGGGGAGACGAGCAAGAGAATCATTCGTGTCGAAGGTAAGCATAATGTCGCTGGGGATAGTGGCATTGAGATGAGCTTTGTGGTCAATGGCATTGCACGTGACAACGCGACAAGGCCTCTTTTCGAAGAGTTCCTGCCAAAGGCATTGGCTGAGGGGTGTTTGTGCCTCACCCAGAGCCATTGGTCGTGGGTAAGGGACTGGATAAAATTCAAGACGCTTTTGCGAAGCATAGGGAAGGTGTTTCGGCAAAGAAAGTGGTAGTGCAGTTGTAGGCTCTTTCAGTTGCGAAGCAAGGAATGATAGGATAGAGTGATGTGCCATATACGACGCGCAATTAAATTTGGAGTAACTAGACCCCTTCCATGTTTTCCGGTCATTAACTTCTTATGATCAATTTGAAGGGCCCCCATCATCCAAGAATATTACAAGGTTTTGAAAATATGCACATTCATACATTTCTCAAACGATGTTCAGTGCCCTTGTTCTGTGCTTTCTCCGGTGCGGCCCTATTGTGTGTCGATAACGATGTCGTCTGTCTCATTTCCATGCTCCTCCAACCACTTTTCATACCTCGCTTGTTCAGTCTGACATCTCTCCAGCGTCTTCTTATGCTCCGCAATGAGCTTTTTAACCGCTTCCTGTGTTTCGGGTGCCTCTACTGGCACTGTCTCCTCGAATTCCTGTGCCTCCCTGATTTGTTCCAGATAATGCTCCACGAGCTTTTTCTGCGTCTTGATCCAATAATACGTGTCTTTGCGACCGAGGCCCTTGATCCCTGTCGCACTGTGAAATGTCTTACCCGGACACAGACGCTCAGCATCTGCTTTTGCCGTCTTGTACGCAGCCTCTTGGAGTTCTAGGCTCTCCTGATCCTTACGGCACGTGCGTTCCCAGGCACGAATTTTCTCAGGGTTTGCGATGAACTCGTCTGGCATCTTACTGCTACGTTCGACAGATTCGCGCTTGTGCTTTGTTTGTACACGCAGCTTTTCGAGCCGCCAAAGAGGGAGATCCTCATCTCGTTGGCACGTACCTCCAGGGCACAAGCGCTCGGCCTTTTCTTGGGACTTCTCGAGGTCCTTTGTCGTTCTTCGGTGGCGCTCTTCTGCTTGCCAAAGCTTCATGCGGGCTTTCCATTCTGCGGCTGGGGTATCGGCGTCGGCGATTTGCTGCGTGGATTCCGTGATGTCTCGGCCTGAGTATTCGAGCCAGGATTCGTAGCATTTTACTTTGCGGATAGGCTCCTCTGAATCGTAATGTGCGCTCTCGTCGGCTGCGACGAAAATCACTTCGATTTCGAAAGCGCGCCCGTCGAAATTATCTGGCCATCCGTGTTTCCGATACAACGGTCGAAGGACCTTTGGGGCGAGCCATCCATCGTGCTCGCCTTGGCCGGGTAGCTCTTTTAACTCGCAATACCATCGATTGATGTCGCGCAGGACATCAATAGCGGGTCTACTCCGTAACGTCTCCATGCTGTTATCGTTCGGGATGAGCGCCCGCTGTGCCTCCTGGAGCTCCCACTCTTCCGGCTCCTCCACGTGTTCGAAACCCTCGTCGTAATCGACCTCTTCCTCCTGATCAATCACCATTGCGTCGACCTCATCTTGTGCAACATCGTCGTCGTCTCTCCAAAACTCACTACTACCCCCAGACCCATAATCACTGTCCTCATCCGCTTCTTCTTCTTCTTCCTCTCCACTCCATGCCCCATCATCGCTCTCTCCCCAGTTACTCTCTTCCTTCTTAGCCTCCTCCACATCCCAATACCAACCCTTCGAATACACTGGATCCGTCGTATTTCCGTCAATCTGGTCCACCGCCCAGATCCTCTCCCCTTGCGCATCATACACCAGACACGGCGAATGATTCGCACACCCAGATAACGGCGTATACCACGGATACATATACTCCCCATTCTCGTCATCATATCCTCCTTCCGGACACAAATACCTTGGATCTCTTCCCTGCTTTACGTGTCCTTCGTTCAAGGGGTTAAAAAACTCGCCGCCCTGGAAGAAATCGCGGGCAGATGTAAGACCTGGGTCGATATAAGGCATGATGCTGTACAGATAGATGATTGCTGGGTCGAGCTTGAGGGCGTGATATACTTCGAGGATAGAAGAGGATAGCGTATGGGGGCCGGATATGACGGCATCCTCATCTACAAAGCGCATCTTGACGAGCGTTTCGTAGATGGTGTGGAGATGGGAAGCGACTTCATGGAGGTGAGCTTTTTGAGTTGAGGAGAGGAGGGCGGCGGCAGAGGAGGGTGTAAGGATAGTGTCAGGGTCGCAGTCCATGGTGGACGCCATTGTGGGTAACAAAGTCGGGTGATTGTTTGTTTAGAGGTATATCACGAAATGGGGATGTCTCTGTAGAATGTGCGGAGTCTGGAATTGGGGCTCATATACGTGCACTCCGAAGCGATACTAGTCAGGGGAGATGCATGGGGTAGGAATACGGTAGCCTGTTTGGGCTAGGGCGAAGGGCCGGAACATCGGGAAAATGAACGATCACCAGGCATCCATCGAGTTCTAACCTCAAATCAGGCTCTAGAGGTTTGCTGCCTAAGAAGTGGCGTCCATGATCTGGAAGCGTTATCTTCAATGTCGCCTGTGAGCTGCGAAGAGATTATTGTTCGGAATTTAAGCTGAATTATGCAGTTGGTAGGGGCTGGTTGCAGCTGTTATATTGATATATCTCTTCAGCGCTTCCATTGATCCCAACTCAAAAATTGCCAATGTATTGATTTTGTTAGTATTACGACCAAATTCAATCGGTCGGTAGAATAGTGAATATATTCGAAAATGTATCGTAAAATGTAAGTGCGTACATGTCGCGTTTACGCATCTTAGTCCCTTTCCTAGAAATTGAATATCCTCAACAATTTATTGATATCTCAACGCCAGAGACTGCTTTTATTGTATTGCTTTTGCTATTTGGTTACCTATCATGATCAAATTGTATCCTTTTACCGATGATGGAAAGGGTTAATTTTCACCTTTGGAGTAAGTGCTTATAACATACAAAAATTGCGCACAGTTCCTATATCAACACTTTTTACTGGCAAGACTGTTTTCCGATCTCAGATTCTATCTTCTGATCTTTTTGTATCAAGTTTTCGAAAAGAACTGAATGTTTTGTCGTATCAGAATGCGCAGAAAAAATAAACTTCGGTCCAACTCAAGAGCAGGGCATCCACCCCATTAGTTTCAACCAACCACATCACCAACGAACAAAATCAACTCCCAGCCCTCCAAATAAGTCGCACTATACCTCGCTAGTCGCCGCCTCAGCCAAAGCACAAAACTCCCTGGAACCAGCCCCGCAGCTCGACCCCGCAACCAAAACACACAAACTCCCAAACCACAAACTCAATCTCGACTTCACACCCGAGCTCCCGCACAACAACGCTCGCGTGTCTAGATGGCGGCCTTCGCCCCACCTGTTCGCCGAGGCGACTTCATCTACACCTCCATCCTGTACGCCGACGCGGGAAACGATAACCACCACCCGCGCGCCAGCACCGCAGAGCTCACATCACTGCTCCGCCCCACCCCCGATAAGCGCTCCAAGGCGCGCAATCCAGTAACGACGACTCCTACCAAGGATCCAGCATGGCACTGGTAAGCATCTTGATTGTATTTTTGGTCACGCGATTTCATGCTGAGGGTGAGCACAGGTATGCGGCGCAACTGATCCACTACGGACTTCCTGTGACGAAGGAGAAGAGCAGGGCGAAGGTTAGGCTGTTGGATGCATTGAATCAGGGCAAGCTGGAGGTGCCGAGCTGGATTTCGAAGATGGAGGGGGAGATGAGGGGAGAGTGGGAGGGAGAGAACAAGAAACTGAAGAAGGGGGTGGGGTTGTGAAGGCGAAGGCAGGGAAGAGTAGTGAGGCTGTGAAGGAGAAGGCAGGGAAGACCAATGAGGGTGTGAAGGGGAAGGCAGGGAAGACCAATGAGGGTGTGAAGGGGAAGGCAGGGAAGAGCAGTGAGGCCGTGAAAGGAAAAGCAGGGAAGAGTGGTGAAGCTGTGAAAGGTAAGATGGGCAAGGGTGGCAAAGGTGGAGGTGCAGGTGGGAGCTCTATGCAAGTGCCCGGCGGAGGGATCAACGTGAACGGTACGTCTGTCAGCTTGGTGAGAGAACATCTGTTTCCATACGATGCTAATGGTTCTAGTCAATCTGTCGATGAATTCGGGCTTGTCGGCGCTGGACCAGCTTGATCTGAAGCAGGTTGTTGGCGAACTTCAGAAGGGGAAGCGAAAGCGTGGGAAGGAAGAGACCGCGGACGAGAAGCCTTCCCCAAAGAAGGCCACTGCAGCACGCGAGAAAGTATCATCTTCTACGGCAAAGGGTACTAGCTCTACTCCCCAGGTCGCCTCGAAGCCAGCTGCCAAGACAGGTCGCACCAAGCAGACTGCCAGGAAATCAACTGGCATGCCTCTCTACAAGAAAGGAGAACCCGCCGCAAGCTCACCATACCTATCTCCACCGACCAAGCTCGAAAGCAAATCCTCAGGTCCGTCACGTTCTTTCCCATCAATTCTATATACAACAAACTGACGTTCTCAGGATATACCCCCACCCACCCTCGCAGCGGATACATCAAACAAGAGCAACCCTCTTCCCAACCCACCATCCTCTTAAGTGGCACTTACACCATCCACACCATCAACAGCCCCGCCTCCGCCTACTCCCACTTAGACGTCTACAAAGACCCCACCCGCGCCATCTGGTGGGCCAACCTCATCCTAACCCACAACCACAACGCCGAGCGCCACCAGTTCTTCATCAAGATGGATCCAGGTCCTAGCTTCGAAACACTGGGTCGGGCCGTGACGCTCGGGTGGCGCATGCGCGTCGTGGATACGGAGGAGGTGAAGTTTGGCACTGGATGCACAGGTGGAGCTACGTTTTCCAAGGATGGCGAGAGCATGATGGTGGATGTAGTGCTGAGGAATGTGCCGGGGATGGGGGATGTCCATATCCGAGCGTATCGGTTGCGGGGTGCTAGCCAGGCGGGTGATTTGCAGGAGGATTGGGATGATGTCAGAAGGGTGGCGTATGGCTAGTGATGGGAGGCAGATAGGCAGGCACTCTCCTTGTCTCGGGGCCAGCACATGTGCTCGCAGAGATTGTCTCTCGTACCTGTAATGGTCTTCTACAAATTCATGAGAAAATCTTTCATGCTCCCACCCCTATTCCAAATCCTAACCCGACTAGTAGCTATGTTGCTACGGAATATAATGGTTATGAAGGTTTTTGCATATGAAAATCGTAGCAGCAATACCACGATGGGAAACGTCATTCTGCTTATTTCAAAAACGTGACAGGTATCAATACTATGTACCCAGGTAAGATATACCAGTCATATATTACGTCTGTATAGAGGTCAAAAATCAATCAAAATATGAATGACGAGAAGGTCGATAAATTCTTAGAAATCAAGAAACACACAGGGCTCTATATTCGCAAAGTGGTAGTACCTTATGGAGAGGAAAGAAAAGCTTACAAAGACCGCAGTGCTCGTTAGGGCTAATAATTGCAGTGCAATCTCACGTACATCAAAGCACTTCTGTCGCCAAGTGATCTCCCTCCGACATCATTCGCCAACCACGGAGCTATCATACCAATCGCCTGCTCACCGGATTCTCTGTGTACGACGACCATAACTCCTCGCCGGCGCTAAGAATTGCAGTGTATGTTGAAGCCGACAGTCGTGGGAGCCTTCTATTGGTCAGTGATACACGAAGCAGAAACTCCTCGCCGGAGCTAAATTTGCAGTGCTGGTATCCGTGCCAGAAACGGTAGGGTTGGTTGGGTTTGTGGGAGCTTTCTATTGGTTGATAATAATCTGAGTAGAACTCCTCGCCGGGGCTAAAATTGCAGTGTTATGTATACTCGATTGGTGAGCACCCCTGTTGGTCTCAGTGACCGGTCAGTACACAGCCTAAGTCAGCCTAACCTAACCACACAGGTGCCACACTCGTATCGATGCTGTGTTCAGCCTTGGATCAGACATGGAGCACACTGAATAGAAGTGCAAAGTTATCAGTCAGTTCATCACCGCTGGTAGAAAGCTTTAGGGGTGATTTCATATCCACGTTCACATTCACATTCACATTCACACATATATGTCAACACATGCCTGTAAATATACACACCTTCGACTGCCATCCCATTTCCAGGATAACAAACCCCCTGGTTCAAATGTCAGATTTTAGCTGTGGCATATGCACAACTAACCACATAGTTGTGGTATTTTGCAAAACTAACCACATAGTTGTGGTATTATGCACAACTAACCACATAATTGTGGTATTACCACATTGCACTGCAATCTTAGCCCCCGTGAGGAGATCCAGCCTTCCTAATGCGGGTCTTACTTACTTACCTACCAGACCAATCAAGCTGTGAGTCTTACTTGATTATTTACAAGACCAATCAAGATGTTCTACTGCAATCTCTAGCCCCACCGAGGAGTTAGAATCGGCACACATGCATACATACATGCCTAAATCGGCTAGAACGAGTATACATACATGCAAATATGCCTGTCTTATATCCACTGTCTTATAATTTAGCACTGCAATCTCTAGCCCCGCCGAGGTGTTAGAACTAGTATACGGATACATACACGTCAATAACGACGAGCATTATAGGGGAGCACTGCAATTCTTAGCCCCCCGAGGAGTCAACGTGCATGCTTACACACCCAATATCAGGTGTATTATACCCCGCAGCACTGCAATCTCTAGCCCCGCCGAGGAGTCCTCACCGGTGCGCCCTCACACCGTCAGCACAGGGTAGTCGTTCGCTTCAGCACTGCAATATTTAGCCCCACCGAGGAGTCAACGTACATGCTTACACACCCAATACCAGGTGTACTATATCTCCGCAGCACTGCAATCTTTAGCCCCGCCGAGGAGTTCGTATGCATGCTTACATACAGTCCCTACCCGTCTGCCCCCGCGCCGTCAAGCCCCATGATACGTCTTGGCTCGCTTCACTGCAATTTCTAGCGCTGGCGAGGAGGTATAAACGTATATAGTGGTGTGGGCAGCGCGCTGATTCGTGTTTGGGTGTATATATGTGTGTGTATGTGTGTGTAGATTATCCTAGTGGGTGATATTCAGTCGATGTGTCGTTATTTATGTGGTAGGTAGGTAAGTATATTGAGAGGGGCATAGCATGTAAGTATACATACCTCCGACATAGATTGAAGTCGAGATACCTGCCTATCTACATCACAAGGCCATCCTTCACCTCCCGTTTAAAGAACCAAGTCCTATCACGTCACATCACAGCTAAGATAAATCACACATCCCACTCTGCAAAATTACACACTCATCCTTAACTCTTCGCTTCCCTATCTCAACAGTACATAGTAATACACATCCATCGCTTCATCTTTTGACTTTCAATTCACACCTCTCCTCCCTCCCCTTCCCCACCTTATCTCTGCTCTGGTATACAAGCCCCCCACTCCATCCCAAATAGAAAATATCCATCCATCCATGCCAAAGAAAAAAAAAACGCCTCACCGCTAATGCAAAAGAAGCCAAGCCAAGCACAAGCACAAGCACCAGCACCCCTCCCCCTCTTGCTCCCTCCCTCCCTTTCTCCCATTGCTCAAATTGCTAACACATCAACTGACTGACTGACTGACCGAGTAACGAACCACCCCCTCACTCATCCTCATCCTCATCCACGCCCCCGATCCCCACGGGCGCTCCGTTCCCTCCAGGGACAGGCCCCTCCTCATCATCCTCATCCTCGTCATCCACAACGCGCTTCCTGCCGCCGCCCCTCGGCGCGGCAACGCCCTCGTCCTCGTCTTCATCCTCGTTGGCACTCGCCGCCTTGGCATCTGCATCATCACCAGCCGGCGCATCCGGAATATCCTCGTCCTCGTCGTCCGAGGCCACAAACTCCGACGACTTGTACTTGCCCACGGGCTCATTCTTGCGGGCCAACTTCCTCTTCTTCGTCTTGGGGCGCTCCTCATCGGACAGACCCTCCGTGCCGGACGCACCCGCGCTCTTATTCCGTCTCCTCCTCGGCTTCGCGCTGGCATCCGAGTCGGACCCGCCAGCCTCGGTCTCGGAGTCATCTGCGTCGCCCTTCTTCTTGCGCTTGCCGCCCTTGCCCTTGGCACGGCGCTCGGACCGCCTTACCTCCGAGTCGTCGATGAGTTCCTGGCGGCGGCGCTCCTCCTCGATGCGGCGCTCCATGTACTCGCGGTCGCGCTCCTCGAGCTTCCTGCGCTCCTCGAGGATCTTGCGGGCCTGCTCTGCCTTTTCCTCCTCTGCCTTGCGGCGCAGCTCGTCGCGCTTGCGGAGCTCCGCCTCGCGGAGGTCGCGGGCCTGCTGGAGCTTGTCTGCGTTTTCCTTCTCGTATTCGGACTGGCGGTCGTAGACGCGCTGGAGCTGGTTGATCATTGTGTTTCGTCCCATGTTTGCGCGCTGGACGATGTCGTTCTTGGGGTAGGGGTTGTCGCTCTTTGCGACTTCTTCGAAGAGTTTGATGGCTTCGTCGAGGCCTTGTTGGGCTTCTTTTACGTCGGCGAGGGAGAGCTGCGTGGATTTGATGTTGTTCATGAGCTGGGCGATCTGGAATTGGACGAAGGCGACGTTGAATTGGAAGTGGTTCTGGTTCGGCGCCAACTTCAGGGCTTGCTGCGAATATTCCAGTGCAGTCTTCATGTGGGGGAGCGACTGGTCAGTTCGGCCACGGATGAACCATACACGACCAAGACAGGCGATGATGGTCAGGTCCTGGGGCTTCTTGGCCAGAGCGATTTCATACTGAGGTGTGTAAGTAATGGCGAATCGGTAATTGAGTGAATAAACTTACGTTCTCAATCGCACGAGCATACTGTTTCAGCTCGCTGTATGTATGTCCCAAGTTCATGTATACGTTGAAGTCCTTGAGAGTCTCTTTGACCTTAGTGAAGATCTGAAGACTGGTCGAGTGATCCTTCCTATCTTCCGCCAAGGCTATTGCGATACCCTGGGCCGCATACGCATTTCGCGGATCCAGCTCCAGTACCTTGTTGAAGAATTCGACAGCCCGGTCGTATATTTTCCTCCTTTTCTCCTTGTCCTGTTCGGTGTCTCGTCGCATCTCGCGAGCTGTGGCAAGGTGAATGTTGCCCATGCCGACAAGGGAGTACGTATCGTGCTTGTCGAACTTCTGGAGTGTATGCTTGTAATGACGCTGCTCATGATCCTCTTGCATTGGCACACCTCGCTTCTTCGACTTGTTGGCATACCATCCATACAACGCACGGACCTCGAGATTGTCTTCGTGGTTCTTTACCAAGTCTTTGACTGCCCTTGGTCCCTCGTCCGTAGGCTGTTGCCGCAGCGCGATGTATGCAAGGCGGATCTGTGCGTCGATGTAGTTGGGATGGCGTTTCTGCAGGCCTTCGAAAACATCCTTGGCTTCCGGTAGCATTCCCTCAGCCTCGTAGGTCCGGCCCAAATTGTAGCTGATCGATGTCACTAGCGCATCGGTATCAACACTTTCATCCCTGTCTGCAGCTTTGACGCAACCTTGGACAGCAGCCTGGAAAAGCTCTCGTGCGCGAGGGTAGCGCTCGGCCTGATAGTGGAAGCATGCCATGTTGTTGAGCAACTGTGGAGGCAGCAGTTCCCGGAGTGCGTTGTTAAGCTCTGCCTTGTCTTCAACCTCGGGATATTCTTCCTCAGGTATGCCGGCCAATTCAATTTGTTCCACCTCTTCAAGGCACTTGAGACTCTTCTCGGGGTGGTCGGTTTCGTAAAGCCTGGCCAGGTTCAAGAGGACGGATGGGTCTGGAGTGAGTTTCCTCTTCTGGTCCTTCCATGCCTTTTGTACGTCTTCCAGGTATTTCAAAGCCTTCTTCAACGCTGCAGCCTTCTCGTCTTTTCCACCTTGTCCGGAGAAGACCTCCTCGGCGTAAAGAGTGCCCAAAAGGGTCTGGGCTTCGACAGCGGGCGCCTGCTGCTGGAGGATTTTTTCCAAACGGAACTTGGCTCCATCATTATCATGGCGTAGTACTCGTAATTGGGCGGATCCAAATTTGGCGGGGATGTACCCAGCGCTGTCACCGCCACGCGCAAGGTCGGAGCGCTGGTAGTAGTCTGCGGCCTTGTTCTGATCCCCGTACTGGTGCTCCTTCCTTGCAAGCTGGTACCAGCCGTCACTGGCAATAGCATTGACGTCGGTGAGTTCAATGGCTCGTCGGGATAGTGTCTCCACCTTGGCATAATCTCTAGAGATGTTGTACCACTTGCTCAGAGTAGCACATGTCAGGGGGTACTTGTTGTCCAATTTGACGGAAGGAACGATGAAGTCGGTGACGGATTTCTTGGTCAGGCTGGCAAACATAGGGTCGGTCGCTGGGAGATGTGACGTCTTGTTCAGAGTGTGGAGACCGAGGAGGGTCAGAGCGATCTTGGATTCCGAATTCAGATCAAGCGCACGTTGCCATGCAGTCGCTGCATCGTCCTTGAAGCCCAATTGCCAGAAGCAACAACCAATACCAATACGCGGGTCCGGGTCAATCAATCCCGGTGAGCTTTCCAAGATGCTCTGGTATGCCTTGAGGGCCTCTGCGTACTTGCCCATGGAGTAGCTGACCCTGGCCTTGCCCATCTTGGCCATGAGATTCCTGCCGCCCGAGGCTCGAATGGCGTCTTCGAAGCACTTGGCGGCCTGCTTCAGCGTATCCATACGCTCGGAGTTGACGGCATTCGGCCCCGCAGCGGTCGAGGGATTCTGCTTCGCCATGGAGGCACGCAGGAGGTAGAGTACGCCGCGGGCGAGGAAGAGCGGCGGGTAAGAGGGGCTGATGCGGGATGCATCGTTGATGACGCTGGTGGCACCCTGGAGGAAGTAGTCCTTGGTCTGGACATTTGGGTTGTTATCTGAATCGTCAGTTTCATTGCAAGCAGTCAGACTGGTGCTCATTACCGTTGTTGACACGCGGGGCTTCGCGGCACTTGAGGAGATAAAGCCAGCAGGTCGCGTTGAGGATGCTGAGCTTGTCGTCGCTGCGCGCATTGGCGAAGACCTGGAGGGCCTTTGCGAGCACCTCGAGGGCCACGTCCAGCTTCTTGTGCTTCGCGTAGGCTATTGCGACCGTGACCCAGGTAGCTTTGGCGCTCTGCTCCGTCTCCAGCAGGGTGAGCAGCTCGGTCGGGTCATCTTCGATCATGTCGCCCAGCTCGAGGTCAATGTCGGCGATGCCATCTTCGTCGGCTACGGGGACCGAGATCGATTCGGGCACTTTGGAGAAGCGCTTTGGGGGAAACGACGCGCCGTTCACGCCGTTGGCGCCATTGGATACGGCTGCCATGTTGGAGTGGAGCGGTTGCGCTCCGGGGCGCAGAGAGAGTGGTGGAGTGTGCGTGTGATGGGCAGTTCAGCGGAGCATCTCCAGGACGCGTGAGGAGTGAGGTGAGTGCAGAAGTGGCTGCTGCGACGGCGATGTTGGGCGCGACAAAGAGTGGAAAGAGCGATGAGCTATAGCGGCGCGGAAAAACGCGCGCGGAGCTCCCTTCTTGGCGGGCGCGGAGGTGTCGCCGCAACGTGACGGGGAATGCACAGTGGACTTTCACTTCACCGAACAATAAGTGAGAGGAGAGGTCCCGGCTTCAGTACTGTGCAGCCTTCACACAGGCGCCGCCTTCACCGCCGCTCCTTCCCCAAGGTTACGTCGCGCCTGCCAGATCGAAACTGCGCCTGCCTCGACTGCGTCCGTCCACGTACCCCAGCTCCCCGCCGGTGCCCAGACCATGCGATAGCAACACACACACATCCACACACATACACACACCCCAGCACTGCGATGAGATACAAGCCTTTCCACATCCCCATATAATCTACAGTAGCGTCATGTCACGCGACCCGGGCGGCTTCCGCTCCAGGACCAACGGATCGGGAGGGTACACGAACGGCTACGGCGCCCGCGAAGGTGGATACGGTGGCTTTGGGGCCGGAGAGGACGACTATCCCAGGCGGCCGAGTGCCGAGAGACCCAGGCCGAGCGCAGAACGACAGAGACCCAGCGGGGACAGACCGCGCCGGCCGGGGGCTACGGCGGCTATGGAGGCTTTGCACAGGAAGAGGAGGAAGCCCCCCAGGTGCAGCGTCCGACTAGTCTCGAGCGCTCTCGAGCAAATCGCAGGAGTGGCGAAGGTAGACCGAGAAGTGCAGGTAGTCCCAATAAAAACTATGGACCTGGGTCGCAGCAGATGGAGGAGGTGCTCAAGTACATCCGCCAGAACTGGGACTTCATGACCTCGGAGAAGTGTGTGCCCGTCGAAGTTGCCCTGAAGCTCATGGACTCAAGCTCGCTGGGGTTGGCAGGCCAGTATCCGACCTTCAGGCAGACGCACCAGGACATGCAGCGTGCACTCAAGGCCATTGTCAACGAGCACCATCAGGGCTTCAACAGCTCCATCGGTACCTTTCACAAGATCCAGGCCAGCTTGCAGTCTTCTCAGAGTCGTGTCAGGTCGCTGAAGGAGTCGCTGACCCAAGCCAAAGTGCATCTGTCCACTACGAAACCCGAACTGAAGGAGTTTGCCACTTCCTCGCAGAGCTACGATGAGATGATTCAAGTGCTGAACACCATCGAACAACTGCAACTGGTTCCGGACAAGCTAGAAGCCCGTATATCCGAAAAACGTTTCTTGACAGCAGTCGACATCTTGCAAGACGCACTCCTCATGATTCGGAGATCGGAGATGGAGAAGATTGGCGCTCTCAGCGAACTTCGCACTTATTTGAGTAATCAGGAACATTCACTGACCGATATCCTCTTGGAAGAACTGCACAACCACTTGTATCTCAAGTCACCCTACTGTGAGGATAGGTGGAAGATCTATGCCCAGAACCAACCGAAAGGAGATGGCGCGGAAAGAGGACAGACCGGTGCAAGGGGGCGGAGACTCTTCGAGTTCCTGTCCGATCTTGACACATCTGAACCAGTATGTATGTCCTGACCTTGAAAGAGCAACTCTCACACCCGGCCAGATGGTCGATGATTCGCAGCGCAACCCGGAAGCAGATACTTTCGAGTACGTTCGCCTCATTGTAGAAGCACTGAACAAGATGGGCCGTCTTGATGTGGCAGTCAACACGATCCACGAGCGTCTGCCTGTCGAGCTGTACAGAGTTGTCGAGAAATCGAACAATGAGGTCGCGCTACGACATCCCAGTATCATACGAGCATATGCCGCTAGGAAAGAAGGAAAGCGAAATGTTGCCGCTGAAAGCGATGAGCTGCGGGCTGGTGTCCTCAACGATCTGCTTTGGACTCTCTATGCACGATTTGAGGCCATCGCAGAGAGCCACCGAGTGGTGTACGATGTGGTGGTGGGAATTGTCAAACGGGATGGCATAAGGGACTCTTCCAACAACCCGCTGACCCGCGGTTTCAAAGAATTATGGAAGCTTTTCCAGAACGAGGTTGGTTTCATCTTATGTTTCCTGGTTTTCACTAACCTCTGTATAGATCCGTTCCCTTCTCCACGATTATCTTGCAACAGACAGCGATTTTGGCGGCAGAAGCGGACAGGGCAAGTCCACCGGCAGAAGCATGTACTCACGCGCTCCGCGTGACAGGAACAAGCGAATGTTCAAGCTCTCGGATATGGACACTAAGTCGACGGAGCTCGCGGAGGAACGCGATAGTCTCGAGTTCATCCTGAAGTCGTCGGTTCCTGGTCTCGTCTCCGACGCTAAAGTGCCCGAAGAGGTCACCAACACCAGCTCTAATCTCGATGGTAGTGCTACGGGACACAAGCTACTTGTTGAACCAAGCGTCTTTAACATGGGCATCTTGTTGCCACCCTCACTTGATTTCCTGAACCGACTGAAGGAAGTTGTGCCATCCGGATCAGATATTGTCATCAGTACCCTGCACTCCTTCTTAGACGACTTCCTCGTCAACGTCTTTTTGCCTCAACTTGATGACACGCTGAATGAACTCTCAGACAAGACATTTGTCGAGCTCGATGCATTCCAGGAACACTCACAATGGTCGCAACACTCTAAAAAGCCAATCTTTAGGGGCACCGTGAAATTCTTCACGCTCATCACCGCATTCTGCAAGATGCTTGATAACCTGCCTCACGACCAGGCTTTCTCACAACTCATCATAACGCAAATGAAGACCTATGGCGATAAGTGTGTCGGTAACTTCAAGGCCATAATGGCGAGGGCTCAGCCCAAGACCACCGGCGAATACCACAAAGCATGCGCAGAGTATGCTGAGGAGGAGAACGAAGTCGGCCAGGTTATTGTCCAGCTATTCGAGGCAGATAGCGACAAGACAGCCGAACTCACAAATACAGAGATCAAGCTACTCCTGGCTGAAACCGAAAAGTCTCCCATAGACCAGCACGACATTGTCCAAGACAAGAAGACCATCCAAACGCTCTGCCTCCTGTATACCAGCATGAAGTGGCTTGCCACCAAGGTCTCACAACTACGACACATCAGCAACCGCGCGACCGACTCCTCCAAGCCTCAAATTGGCAATCAGCGCCACAACAGACGCTGGACTTTCGTCGCCGAGTCGCGCACAGAAGGCACAGCCGTCTACCTCCCCCTAAACCAAGAAACCGCCGGGTACGTCTCTCCCCTCCCTCCCTCCTTCTACCAACATACGCTAACCAACCCCCCAGCCAACTCGACATGGTCGTAGCCACCTACCGCCGCCTCGCAACCCTCATCCACCGCACCCTGCACACCAACCTCCGCCTTACCACCCTGCACTCCCTCTCCTCCACCATCCAGCCCACCTACACCCCAGACTCCCCCTCGCCGACCCCGACCCCGCAATCCAAGCCCTAACCTCCTCCCTCACCGCCTACGAGGCCGAAATCGCAACATACCTCCCGCCCACCCAGTCCGCCCAGGTCATCTCCGGCCTCAGCCAGTTCGCAGACACGTACCTGGTGCACCTGTGTCTGCAGCGCATCAAGGCGATGAACGAGGACGGGTGTCGCCTCATGCAGCTCAATGTCCTCGTCCTGCAACAGAACCTGAAGAATATAGAGGACGAGGCGAGGTTGGGGGATAGCGCGTTGTATTTCGAGCTGTTTATGGAGGGCCCCGAGGCGGTTGTCAAGAGGGCGAAGGAGCGTGGGAAGGGGTTTGGGGTCGAGAGTGGGGTGTATGGGGAGGCGGGGGTGAAGAGCTTGTTGAGGGTTTGTTATGGGGAGAGGCTGAGGGATGGGAGGAGGGAGGTCGGGGTCCAGGCGCAGAGGCAGTTGGAGGCGCAGGAGTTGGAGGTTAGTGAGTATATGTATTAGAGGGGGAGGTGAAGCGATGGGTATATATGTGAAGTGTGCCTGTTTGGATAGGGATTGGTGGGTTGGGTTGTTCATGTATGTGCATGGTATCCTCAATGGTACTAAACCATCTCTCAGTCCGCTCACCCACCCCGTATATACACATTAACCATACTCTATAATCCTCTCCATACATAGCACCCCCCAACAACATATGCACATACCTACTGTACGTTCACGCAAATAGATCCACAGGCCCAGCTCACAACCACCACAACCACCCCACTTCTCCATCTAACCCACTAGCCCACACGCACACCCTGACCATCCACGTACGTAGATCCCCACGTCAAGCTTTTCGCCGACTTTTCAACGGCGTCTGGCCCCACGGCCGATCTCTCCCCGTGGGTCGGCGTGCGGTGCGTTCGGTGGGTATGTAGGGAGGTACGTGGACCGGGTGACGGGTAGGTAGGTACGTGTACCACGCGGGTGGGAGGGGTAACGAATGTACCGGGTGGGTGGGAGTGGTGGGGGAGGCTAGAGAGCCTCACTATATACATACAGCTTGTACGGGTGGGGGTTTGGTATATTTATATATGTATATATATGGGTGGATGAAGGGAGGGAAATGGGAAGATGTTTGTATATGTGGATATCTAGGTAGATAGACGTCTGGGGATGGGGGTTGAGTGAGGTGTGAAGGGGATGAAGGTATGTGTGTTCCTACATATGTCGTATTCTGTTGTACGTGCTGATGGAATCGAGGGGTGCAATGGCGAGATGTCTTCATAGTCTTTCCACCACATCCCACCACAGCAGCCAGACCAATTCCTCCATCCATCTCGCCCCTTCCTTCCCATCCCAACCCTCAAAATTTTCACCCAGTGCTCGAATCAGCACCTCCTTCCCTCGGCCATCCCGACACACCCCCATAACCTCCCATCACACCCAACCTACCAGCCCACCCCACCCTCACACCACCCCCACCCAATCACCACCTCCACCACGCACGCGGCTCTGCGGCCCACCGCCCGCCAAGCCATCCACCCCTTCCCTCAGCGTTCCAGAGTGCATGCGTTTTTTACCCAAGAGATCGCGCAACGCGCGCTAGCGGGTGGTCCACACCGCATGCGGCTAGCGCGTCTGACCCAGCGTGCAAAAACCACTTTCGTCGAGCACGACATCGCGGGCTTGACCGCTTCGAGGCCTGCGATGGGGAAGAAATTGGGTAACAGATTGGAGCACGTCATCGGTTTGCGTCGGAGAAGGGCCGGGGGGCGCCGAGGGGGGCGCCCGTTGGGAGGGCGAGGGATGCTTGCTGTGCTTGTGCACTGAGCGAGGCGTTGGTCTGGGAAAATTACTGCTGCGATACTTAAGGAGCTGGAGGGAGGGAAAATGCCGAGTGAGACTCAGCCTTTGCTTTACGGGTTCGGGACGAGAGAGAGTTACAGGGTTGGGACTGTCGCGGAGACAGATACGGCGACGCCATTCGCAACCGCAACCGCAACTGCAACCGCATCATCCGCCATGTCCAAGTTTTTCAAGAGCGGGAATGAGACCCAGGGCCCGAGTGACGATGTGAAGCCCGTGGATGGGACGTCCAACGATGTGGATGAAGGGTCGCTCTTCCAGGTGAGGCAGGCGAAGCGCCAGATTGGCGTCACGTCTGCGGTATTCCTGATCTTCAACCGCATGATTGGAACGGGTATCTTTGCGACGCCGAGCGCCATCTTCTCGCTCTCGGGCAGCGTGGGACTCTCGCTGTTCATCTGGGTCGCCGGCATGCTGATCGCCGCCGCGGGAATGGCCGTCTACCTCGAATTCGGAACCGCCATCCCACGCAACGGCGGAGAGAAGAACTACCTCGAGTTCGTCTACCGCAAGCCCAAGTTCCTCGTCACCGGCTTGTACACGGGGTACGTGGTCCTTCTCGGCTGGGCGGGCTCAAACTCCGTCGTCTTCGGAGAGTACATCTTGCACGCCGCCAACGTGGAGGTCAACCGCTGGAACCAGCGCGGCATCGGCCTCGCCTGCATCACCTCGGCATTCCTCATCCACGGCCTCGCCCTCAAATGGGGTCTCCGTCTGCAGAACCTCCTCGGCATGATCAAGCTGGGCATCGTCCTGCTGATCGTAGTCGCGGGGTGGGCCGCCCTCGGCGGCGCGCTCAAGATCGAGAAACCCAACAACTTCGACCACGCGTTTGAAGGCACCACCGGCAGCGCATACGGCGTCGTGACCGCCCTGTACAACGTCATCTGGAGCTACATCGGCTACAGCAACGCGAACTACGCCCTCTCCGAGACCAAGAACCCAGTGCGCACGCTCAAGATCGCCGCCCCGCTGGCCCTCGCCTCGGTCGCCATCCTCTACATGTTCGTCAACATCGCGTACTTCGCGGCCGTCCCCGCGGAGGAGATCATCGCGTCGAAGCGCCTGGTCGCCGCGTCGCTGTTCCGCAACGTATTCGGGCCGCGGGCTGAGCGCGCCCTCTCCGTCTTCGTCGCGCTGTCGGCCTTTGGAAACGTCCTCAGCGTGATCTTCTCGCAGGGCCGCCTGGTGCAGGAGCTCGGGCGCGAGGGCATCCTCCCGTGGTCCAGGCTGTGGGCTAGCAACCGGCCGTTCAACGCGCCGCTTGCGGGCTTGTTCGAGCACTGGGTTGTGTCTGTCATCATCATGCTTGCGCCGCCGCCGGGAGACGCGTATAATTTCATCCTCAAGTAAGTGGTTCCCATCCGCTCGTCGCATTCTTGTCGCCCAACGAACAGGTTACTGACATCCCCCAGCGTGATCTCCTACCCCTTGCCATCGTCAACGTCTTCGTCGCCGGCGCCCTCATCCACTTGTATCTGCACAAGGCCGAGTTCAACTGGAACGCGCCCATCAAAGCGACGCTGCCCGTCGCCGTGTTCTTCCTCCTCAGCAACATCTATCTGACTGTTGCGCCCTTCGTGCCGCCCTCGGACGGAAACAGCGTATACGAGACCCTGCCGTATTACCTGCATTGCGTGGTGGGCATCGCCATCATTGCGGCGGGCGGCGTGTACTGGGTTATCTGGGCGGTTGTGTTGCCCAAGTTGGGCGGGTATACGCTGGAGAGGGAGGTCGTGGTGGATGATATTGATGGGTGGGAGAGGCATGTTTTCAGGAGGGTGCCGAATTAGACGCGCGAGGGTTTTTTTTTGCTGGGTGGTGGGTGTTATATACCAATTTTAGATTTCTTTTAATTTATGAGTACTGTTTCGATGACTTGTGTTGCGGTCGTGGTTGCTTGAGTGATTGACTAATGTCGCGTGTGTGTGTTGAATGGTAGGTACATCCGTACGTACAAAACGACTTAGGTTAAGTAACTACCGCAGGGGTAAAAAATATGATGAACAGATCCAACGACTTTTACGCAGGTAATCCATGTCACGTGTGTCAGATAGTACCTAGGTACCTAGATACCAATGTACGTCGAAGACTTGAGACGGAGAAAAATCTGGAACATCGCAGGGCCAAAGTCAAAATAGTCCTAATGACCTGTTGTGTGATCTATGTTGCCCTCTTATCAAATACTTTCACCCTCTCCTGTTTGGGCCATTGTTTAGTGCTCCTCGTTGAATTTGTTGCGTGAGGTTTGCCCTTGGTGGCTGGAGTCGTCATGACCTGTACAGGTTCTTACGACGATAATTGAACATGATAACATGATGTCACTGATGCATCTGCACATGTTGGACGGGTACATCTTTCCAACCTTGACTTACCAGGTTCGGAAACTCTCCGAGTAAGCAGGCAAAACAAGCCTAAAAACCGTTGCGTCGACGGTAGATGTCACTGGTGGATGTTGAATGGTGCGATCTGTGATTTAATGATTTGGAGCGTATGTACGTATGTCGCAGGGGTAATGCATATGTACATAAATACGTTCGTATCTAATTTCAACAGTATGTAGGTATTCAATCGTATATGTAAATGCACAACCTGCATACGTCTGTAAAACACGTCAAACGTTGCAGGGGTACGAAGGATAAGAGTCTGCCGAATCAATACTCTGGCTTCAGTAGTCGATGTCGCCGTTGCATTCTGAACGGGGCAAAACAAGGCAAAATACCTTTGCGTTGGTGATCGATGTCGCTGGTGCACGCTTAGTGGTAGACACGACTTGCGATTCAATAAGACAATGTTTTTTTCCATTGGTGATTCGTATAACCAGTACTCAATGATACGAAGACACGACATGCGTTCCTAACATATTTGGAATGTTGCAGGGGCAAGGAAATTTAAATCCGCTAAATAGTTTTGGCTTTCGTGTCGATATCGCTGGTGCACGTTGAATGGTACGTCCCACACTCTTACGACCCGGGACATCGCAGGCATAATGGGTAGGACGAAATCGGCCCCATGTATCTCCATTGCCGATTGACACCACTAGTATTCCATCGCACGAAAGCGCGAAACGGTAAACGATGTCGCTCGTGATCAACGTCACTCGTGCGTGTTCAACGGTACGTACGACATGCGTCCCACAAAGTCGGACCGTCTTACGCAGGGGAGGGAAATGTAAGGTCATTATGTATGTATACATATGCAATGGGAAAATTGCGCGAGGTTGATTGGAGGGGCTTTTAGGGGCTTCTTTCCCGGATTAGTGCTTACTTTGTTCCGATTGGCCGCCTTGCGCTTAATCGATGGCCAATAGGTGTGGTGAATGCAACGAGACTATTGGCTTGGCTAATCACGACCTTGATGGTTGGCCCCTTGATGATTTATTGCGATGGGCATGTTATGGCTTTTTCTGTCGCGGAGATCGACCGGGGTAGTTTGGTCTTCATTTTGGGGGTGGTTTTATTTTGCTTTTTCTATGTACTTGGTAGATATCAATGGTATGTGTAGAATAAGATAGTAGAATGGTACTGATGATGAGATTTCAAAGTTGCTTTTACTTTGATGTCATGTTGGCCTCCGTTTCTCGCACGCATACGTGTGTCATTCTAGGCGTCCGGCTCCTTTGATAATCGCAATTAGCCCCATGACAACTATCGTGTTGGTACTATCATTTCGCCCCCTATGCTCATGGTACATGAATCAAACTCGGCCCGAAGACGCAGGTCTATGAAGCGAGAAGCGAGACGGGAGGAAGAGCTTGGCGTGATGGTATGACGGTTCGCTAGAGACATGTGAACTAGGCCACAAACGCGCGCTTCAGAACAACTACCCCGCACCTTTCTTGATTTGTGTTTGCGCTCCCGTTGGTAACAGCTCTGTTCTGCGGGATGCTTGAATTCTTCCGCCTCGAATGCTCTGGATGTGTTGACTGAAGTTTTGCTGGTACAAGCAATCAAGGAATGAAGGCGTACGCTACGCTGCTAGGTCCGAAGAACGAGCGCTGGGACTACACTACGACTTGCATATCGCCCAGCTACCTCGCTTCTGTATGGAGTACGCGTCTGCAATAAGCCTCGGAAACATCTCGCACGAGGATATAGTCGTGTATTGTTAGGATGCTCCTAGCCTCAGCAACAACGCTAACAGCACAAAAGTCGTGAATACACTTCCTGGCATGGAGTTCGTTAGCGGTGCTACGCTGGAATCACACAGTGTAGGCCCGGAAGTAATTATGCGTATTATCAACGCGATCGACCATCTGCCAACACTTCCCATACCCCCATACCAAGGACCTGGTCCTGTGTATGACGGGATAGCCCAAGGCTGCTTATAGACTGGATATGGAGCTGGTATACCTTTCAAATCCTTGCGGGACATGGAAAATTGGCTCAATCAGAGGCTTGCTCTATCAAGTCGTCGGCTATCCCGGTTCTCTCCCGATTCCATCGAGCTTTCTTTCTCGCATATGGATATCGCAAGACGTAATGTGATTCTCACTGATGAGAACGAAATGTATTTTTTCGATTGAGCTCATGCGGGATTTTATCCGAGGTATTTCCAAAGGTTCTGCATCGAGTGGTGTTTAGTAGATGATGATTCTTATATTCGAGATTTGTTACACCATCTGCCAGGCTCATATAGCAACAATGAGTACCATCTATTGGGGGAAGTTCTCAGAGTCAACTCCAGGTATCCTCCGTCAATTCATAGCACCTCTTAATTACTGGCACACATACACATATACACTGCTAGGCCTGAATATGCAACTCTGATGGGATGGCGCAGGTGTGGACCTATGGAGTAGACATGCTAATAGACTTATGACAGGCAAGCACTCAAGAAGGCTCGTAGCAAACGTATATGCATTGGATTTTTATCAACAGAGAAGAACCTAGAAGTTCTGAAAAGGCTTCAACTGAATGCCATAAATCTGTTGCAATCGTTGACACGAAGTGCTGACATGTAGATCTGACCAGGTTATTGGCCATTTCAGCGGCAGCGTCTGACTTGGCAGGTAAATGGACGAGTCGGGTGTGCCTTGGCGCTTAGCATGGGGCTGTTCTACCGTGATAGGCGCGAGTCGCGATCGTCACGTACAGAAATTATGTCCGACCCTGAACTCGTGCATGGAAAATCATTTAAGCGCGGGCATGGGTACGCAGCGTTCTACGGCTGAACGAATCGCCTTTGAAAATTCGGCCTTATTATGCATCGCCAGCACCCTCTCAGCTCATATGCATGTGATGTGATCGGACAAGATTCTGCAACGACTACCGTACGAGCCGATAAGACAATGGTCAAGGGATTTCACCATCGGTAGATTTAGACGCGCGTACACATGTATACCTCGCTGGGACAAATACCATTCGCTCGGTCACCATCGTGGAGTGACAGTGCCGAAATAATGCCCGGTTTGTGGTGTCATCCCAAATTTTTATCCTAATCCAGCTACCGCCCCATGAATAAATAGACGGTTCCAACACTCCCAATGGATACAACCTCGAAACAAAATCGTTGAGGATGACATGCCAATTCCCTAGCGTGGGATCCTTTTACCAGGTTATGTAGGTCGTTATGCCTTAGCGTAGTGGCTACGTGCGGCCTCTCGCACACCGCACACTCGAGTCATGCTATATTGCGGCAAAGTTTTCGCCTCGAAATACTACTGGCGTATACACACCTGGGCATTCAGGCAGACTTCGTTTGCACGCTTTATCGTATGAACTACAGATAATGGACAAGTGTGCCAATCATCGGGAAAAACCACCCCTCACTGAACGCCTTCTCACGTGCATGCGCGATGCTGATTTGCCGATGCGTATGTATTGAGGGAGGCATATACGGTCATGCGCCCATGAACGGTCAGGCACCACAAGTCGAGGCACGGCGGGAAGTGGGTAAATAGTTTGCTCTAAACGAGATAGAGAGACGGCTAGGCCCGCCACCAACGAAGGGAGCCTTAACTAGAATGGCTACGCCGCGATGGGGGCGGACACCTGCGCCCCGTAGTCTGGTCAAGGCATATCGGCGCCGAAACGGCGCCACGAGCGTGGCTTTTATTTCGTCATGGCATTTGAACCTGACTTTCCCCATTGCTGCTGTGAACTCGTACCGCGCATCCGCATTCGAGAACATTGTACTGAATCCCAACTACGATAATCGATATACATACATCTTCGATACAACAATTTGCAAAACGATGCTTTACGAAGAAGAATACGACCCATACCCAGAACATGATCCGTACCCCCTCGCGCATTCAAAACCACCCCCAGGGCAACCCATCCAGAAACCGTCTCATCTGTGAGTCCCCTCAGAAGGAAACGTTCATCACGTCAAAATCAAACCACCATCTCCATCATCACTTCCCACACTGGCCACAGCGACACTTACTAATGCCTCCCTAGCCCCCCTCCCAAAGCCTCATCACCCTCACCGTAGGCTCATCCCGCACGCCATTTACCTTCCACCAGCACCTCCTGTGTTCCTCCTCAAAGTACTTCAACCACATGCTCCACGGCCCCTGGAAACACCACGCCCAACCCACCATCCACCTCCCCGACACCAACGTCCGCACCCTCCACCTCTTCCAATGGTGGCTCTACGCCCAGCCCTCCCGAAGCCCCACCCTCACCCCCTCCCTCCCCGCCCCCCGTCCCCTCGGCGCCGCCCTCGACTTCCTCGCCCAACGCAACCCCCCCATGACCTCGAACCTCCTCCCCCGCGGCCACGACTCGCTCGCCTCGTGGATGACCCGCGCCTCCTGGCCCGACCTCCTCGCGTACGCCCGCCGAGAAGTCCCGCCCCAATGGACGGCCCTCGCATCGCCAGCTTCATCGCCAGCTTCATCCTCGCGAGCTTCGTCCTCGCGAGCTCCAGCCCCGGCTCCAACTCCAACTCCAACTCCGACATATCACAGTGCACTCCTGCACCTCTACGCCTTCGCCCACAAATACGACATCCCCTCCCTCCGCGACGACACCATGACCCTCCTCGCCACCCTCGACGCCTCCCTCTCCCGCACCCATCCCCACTCCCTCTCCCCACCCCTCTTCACGCAGCGCGCCGACCTCGCGCTGCTCGACGCCCAGCTTCCCGACACGTCGCCGATGCGGCGGTACTGGTTCCGGCGCGTGGCGCTCATGAAGTGGGATGCGGGTCGGGGAGGGAGGATCGGGTTTCGTCTGGGATCCCGCCGGGGTCGCTGATGGATGTCACGCTGGGGATGTCGGAGATTGTGCACGGGGGGCGGGAGGGCGCGGAGCGGTATCTGAGGGATTGTTGCCATTTCCATGAGCATGGGGAGGGGGTGGGGAGGTGGGGTGCAGGGCGAGTTATCATTGGGATGGGGCGTTTTATGGGGGGTTTTTGGAGGCGTGTGTGGGGAGGAGGGGCAAGGGGAGGGTGGAAGAGGGGTGAGGGGAGGGGTATGAGTTTGGGATTGAGATTTTTGATAGGGAGAATCAAGATGGGATGATGAGCTTGGGACACGGATGGAGTGGAAGAGGGTCAAGAGCTTTGGAAGGGGGTGGAAGGTCCCGTCGGCAAGCCAGTACGACACGAAGTCGATCCGGTCGATGAACGATGCCTAGTGTGCATTGAAAAGGCTCTGGCTCGCACTGCTCATCCACACAACACGTGCAGTTCAGCTGCCGCGGCTGCATGATCCCGAGATTCGGTCGTGCGAAATTTTACCCGGCTTCTTCGCGCGCATCAGGATAGCAACACAAGGATGCGTTTAATCGAAGCAAGTCTCCGATCGGTGACCAAGTGGCCAAGACCACTATCAGCAATAACCCATTGAGATAGTGGGTGGGTCGGATCAATCATGAAGAGTATGGAGCAGCTGATAGTACGCCTGAGCGGTGTTTCTCAGCTCTTGCGGTGACGGACATCTTTCCGAGTATAGGAAAGCATTTGAACTTATGTCAGATGGTGTATCCAGCTTGCATGGGGCGTGTTCAAACGGAAGATTGGTGGCTAGGAATGCTCAGCTCCTCCCCTTGTCGTATCACATAAGCCGAAAATCTAAAATGCAAGATACATGATCTCAGCACATTGATGGCTGTTCTATGTTAACGAACTAGAGATTTTTGAAGTGACGACGGATGGTAATGTGGTCAATAGGTTGTAGCTAGATAACGTAACATCATGTGTCAGTTTAATCCACGTCATGCGTTGCATCAATTGCCCGAGGCATTGCCAGGCATGATGTTCGTTACATATAGCTTTCCCCGTAAAACCCTAGGTGGGAATTTATATACTATGGTCTGTATTGTGATAAACGGCCATCGCGATGATGGCTTGAGTGCGTAACTGTGCCACACGAGTCTCATCTGCCTACGCGAATTGCTCGCCCGCTTGAACACCCACAATTATGTAGAGGGATCATCTTCCTACTGCTGATCTACGAAATTTAACAAGCCATTGACTATTTAATCGGCATTTTCCTGTCGGAACTAAATTAATCTCACTTGAGCTCCAAGCAGGTTTCCCACTTCCTCGACGACGGTCAGGTCACTGTCTATTTCATTCTTTCTTCTGAACTCACTATCATAGATTTTTGACATTCTAACCCTACCTTTTTAAATATCACTGTTCTGTAGAAAGACTATTACACGTAGCCGTGATTCTACTCACTTATTTCATCAGGGGCTACAAGAAGGAGATATTTTTTTCCAAAGGTTCAACACTCGTCTAAGAGCCCATTGAAACTAACACAGATTACTCCCTACCATCATCAACCTTTGTCTCTATTGACAACCCCAAAACTGATCTCTCTCCTTGTCGCGATTTCCCCATCATCGACATACCCCAACGCCAGCCTCCGAGTCCTAACCAGAACCACATACAACCCGCCCACCATCCCACTCGTCCTCCCATAGAACCCAACCCAGCGCGCACCAACGACCCTCCCCCTCGCGCCCAACCCGTCCCAGCGGACCGCCCCTCCCGACCCTAGCGGAATCAACCCCCTCCAACTCCAACAGCCGCCCGGAAGCGCCCCGCGTCCCCCAGCCGCGCCGCACCCCATCCCTCGCACCTTGGTCCTCGCACCTTGGTCCCAGCGCTCACGCATTCATTCATTCATTCCTCCCCCAATAGCACGCCCTCTCGCTTGGATCCAAGCCCCCAATCCAATCGCCACGGCGGGTCTCGACGCGTCCACAACCGCGCCGCATCACCGCGTGTGTATGGATGTATCCCGGTCGGGGATGCCCCATAGGCTGAAGATATGTACATACATACATACATACATACATACATACATATGTACTCTAAAGATATACGTGCAATCACCGAGCTAGGTACACGTGCATACATACATACATATATATGTGCGGCGCTGACGATACCTGGTCGCTGGATGATGCAAAGCGGCGCGGTATGTATGTATGCACATATGCACGTGTATGGATGTAGGTAGGGTGACTGAAAGGCGTGATTCTGATTCTGCCCAGGGACGCACTACGGGGGATGCGGAGGCGCGTTGGGGCAGGTATGATGGTTCGGCGCGCGGGTATACGTGGTACCTTCCGGATTATGGATTTCCATCTATACACACACATATATGCATACATGCATACATACATATATATATATATATATATATATATATATTGTTAGTCATACACTTCTACCCCAGCACGCTGTCCCAAGGTAAGATTGTGCCCGAGGTTCCAATTGCGCCTTCCGCATCAGTACATATGTACACATGTACATACATGGATGTAAGCGCGTGCAGACAGGGCTCTTTCCACCAAGGCTGATTCACGCCTGCATGCATGTGTATATATGTGCAGTGTCGGATGTATATATACTCGGTGGGCTTTGCGTACCCCGGATGGAGGGGTGGTCTCGCAGACGGCCGAGATGGCGTATTTTTCTTGCGGTTGCGATTATGCACACATGTGGGAGGTGGGTGGATGGTAGATTGAGCTGTGCCGTGTGACTCGGTGTTTGGGTAGGTATATGCACAGCGCTAGGTTGTCTGTGAATCGATTTAGTTAGATGCACGCCGGATCGAGACAATGCTCGGAGTCCGGATAATGGGGTACTATATATGATTTGGTTTGTTGCTGCGGGTCGGGCCTTCTAAGACTGCGGATATGTATGCGTGAGGACATGTGTTGTGGTGCTCCAGGGCTGCTATCATGGATGTTGTTGGATATGATCTGATGTTTGATTCAAGGACTGCAATGTGATGTCTTGTCTTGAAATCAGTGCAGGGATGCTACAGCTGGTCCCCACCGAAGCTGCACGAGCGCCCATGCACCTGTGGCGGCTAATTGGTGTCAAGGGTACGTTCCCGGATTGCGGGTTCGCCAACAGAGAACGGTAGCGTGAAGGACATTCGTGCTACCTACAGTATGTCGGCACGATGCAACCGATCATGACGGTTCGATCTCTGCCTTCTAGCATGTACGAGATCTTGAACAGCTCACGCCATGTGAAAATTCAAACAGCTATCGCAGTTGCCTTTGCACCTTCCGTATCGGGCTTTTATAATGCCGAGTATGTATACTTGACCCTCAGCCTCAATGGTAACGAGGGCTTCTCCCTCGATTCGGTTACTCGTCTCGCTAGAAGACCTGCACATGCACATGCATGTGAGAGGCACCTGCAGCTGCGGGCACCTGGGCAACTCGGCACCTGGGCGCAGCCAAAGTCACGTGGATTGAATCACGTGATATAGAAACTACCTAGGTACCTACCTAACTTGGGTACCCAGTTCGACTGGGGCCGTGGAGATGCCCAGTTACACGCAATACCATCCAATTTCTGTATCTGTAGTGAGCGTCGTTAACAAGCGACTAGCATATATCATCCTGGCCACTAATATCCTACCTAGGAGAGAGGGTAAGGATAGGACGCCTCTGTCCTACTGAGCTTTGCTTAGGTCAGGTTAGTATGAAATTTGTGTTCACCACGTTAAGTGTACAAGTGTATCATCTTGTTCCCTTCCTGTGAACTACAGATTCACACATAATTACATGATAACGCAACACTGATGTATTTCATGGTTTTTTTATTCTTATCAAAAACAGAACTAGGTAAATGTATGTATATTCAGCCTCATGCATCCGCCCCATCCTCTCCACTCAGTGAGTACAACTACAATACATCCGTCTGCCCTCGCAGCGTCTTTCCTACTCATACATCCATTTACTGCGTGTTTGTTTACGCAGCCTTCTTCTCCGCCTCTACTTTCTTCGCCTTCCTCCCCACATTCTCCGTCCCAGGCGGGACCTTCAGCCCGCCGAACACCAGCGCGCACACGGCTACCATGCCCGCAGCGCCAGTCGCATATGCCGTCTCGCGGCCAGCCCACCAGTAGAGCGAGCAGAAGATGAGGGGTCCGAGAGAACGTCCGATCTGGCCTGTCCGCAGTTAGTGGATACGATCTCGCATGCACTGGATAATCAGAGCCATCGCAAAAGCCGCACTCTCACAACGCAGCCCTCGGTCCGCCTCAACCAAAAGGGGGGAAAAATATAGAACTCACCAAAACTCCGATGACTCCCCAGCTTCCCGCCCCGCTCCCCCTCGCCCGCCTCAAAGCTACTCAAGCTATTCAACCCCGTGACCACCGTCGCGCTCGTCACCGCCAGCAGCGCCGCCGCCCCGTACAGCGCCTTTTGGCTCTCCACCCGGCCGAGTAGGAAGAACGCTGCGGTGCACGCCACGACGCCCGTCTTGACGACGGACAGCGGGTGCGTGCGGCGCACGAGCGAGCCCTGGAGCAGCGACGCTATCAGCCCGATGAAGCCGAGCAGGCGCCCCGTGTCTTTCGCCGCGTACCCGAAGAGGTCGTACGTCATGAAGGGGAGGCTGAATTCCATGCCCGAGAAGAAGAGGATGAAGGTGAAGTGCGTAGCGTTGAGGAGGGTGTGGGAATTTGTGCGGGGGCGCTTCTTCTCCTCGGCCTCCTTCCCCTTCCCTTCCAGCGCGCCGTTGGCTGCCGCCGCCCCTCCGCCGCCACAGGCAGCGTCTCAGGCAGGCAGAAATAAAGATACACCGTCTCGGTGACGATGAGCAGCAGCGAGAACCCCGCCGCCGTCGCAAACGGATTCGCCCGCACGCTCTCCACAGTACTAAGCCACGCCCCGAGCGTCGGCCCAAACGTAAACGCAATCGAAAAGCACGCCCCCACCAGCGCCATGGTCGCGCCCCGCTGACTCTCATCGCTGATATCCGTCGCGATCGCCATGGCCAATTGCACATTCCCCTCGCTCAGCCCGCCGACGACCCGGCTCGCGATGAAGGTCCGGAAGTCGGTGGCTGCAACCCACAGCGCGACGCTCAGCACGTTGCCCGTCATGGACCACAGCAGCGCGGTGCGCCTGCCATATTTATCGGATAAAGTGCCGATGACGGGGGACGCGATGGCCTGGAGGAGGGAGAAGAGCGAGCCGAGGGCGCCGCCGAGGAGCACGATGTCGTAGCGGTCGTTTATGGGTTTTGCGAAGGAGTTTTTGTACGCGTTGAGGGCGGCGAGGGTGCGGGAGAGGAGGGTCGGCGACGCGGACGGGTGCGCCGATTCGTGGTCGCGGTAGAATTCGAGGAGCTTGGGGAAGAGCGGGAGGATGAATGTGAAGGAGATCTGGGGCGGGGGTGTTAGTTTGTGGCAGGAGGAGGTTGCGTGGGGGAGGGGAGGGGGAGGGGGTTGCGATGCGAGGGTGAGTATGCGATGTGTGTATGGGCATGACGTACCAGGTCGAGCAGCAGCGAGACGAACAGCACGCGCAGGACCTTCTTGCGCAGCGCGGGCGCGATCGCGGGCGAGGCCATGGTGGAGGGATGGAATCGTCGTCGAATCGAGTCGAGTCCAAAGGTGAGATCCCGCACTTCGGCTCAGCTCAGCTCGCGCGCACACAACCTGCAGGTAGGTAGGTAGGTAGGTATATATATAATATACCCGCGGAACGTCCCTGGCCCGTATCCGTGTTATGTATGTAGGTACCACGTATGCAACTCGCGTACGTCGGGTCTACGATTTGGAAAAGAAAAATATCCCGGCCAACGAGCGCGAAAACGAAAACGAAAACCAAATCGATGAAAAATACAACGTATCGGATCGGATGTACGTAAGTCAGTATGGAAAGTCAGCTCAGCTCAGCTCCTGGACCGTCCTGCAGCCCATCCCACGATTAGGTATGTATGTATGTATGTATGTTCCTTCGTGACCGTACGTACGCGACGGACGACAAACTTTCGCTGGCGTATTGGATGAGCGCGCGACACCCTGGCGATGCGGCTACGTGCGTCTTTATATAGGCTTGTACATACGTAGCCGAATCAGTGGCTGTCATGAAACAGACGAATGAAGTCTCCTGAGCGGCCCCACGGCGGCCGCAAACGGCGGAGCTTTTTAGCGGGGCGGGCGTGCTGAAACGAAACGGGCGGGGCGGAGGAGCGTCATGTTTTGAAACGCGAGGGGTGGATTGGGTACGTACTGTACCTGTGTACGGTATGTAGCTAGGTATGAATGGAGGTACGGTACTGCGATACATACATACGTGTGGCGCATTGCCATGTGCGGAGTGCGTCGTTCCGCGGTGCGTTTCGCGTCATGCTGCCTATACGGGGGCGTGGGCTTGTCAGCCATCTGTCTACTGTAAGGGCTAGGTACTGGATGTACGTACCTACGCGTGCACACGTCCCTTTGAACGAGCAGTCTAGCCATCTAGGTACATGCGTGTACCGCGGGCGGTACCCGATCTTACATACATACATGCACTTCCGTAGGCTGCCGAGTTTAGTCCAACTACATAACATATATAGGTACTCAAATACGTGTACATCCGTACTCAACGCCCTCCTACTCGTCCCCTCGCCTACCCCTTTCCTCCCCTCACAAATCATAGTCGCCCTGCATGTAGCTGCGAAGACTCCGCGTCGCTTGCCCCTGCATTCGCCTCTCCGTCGCGTGGTGCTCAACACGGACTTCGAAGCTCGTGTGATGCGCGGTGTGCAGCCAGCTGTGGTGCGCCTCTGAGGTGCCACCCGGGTGGCTCTGTTGCGCCTCGCTTACCTAGACTCTATGGTACTGTGTAAGCGGGACGACGTCATGCATCGTGGTACGGGCGCCCACCATGCAGCACGGCGCTGTAGCTGTAGCGGGCTGTAGCTGTATCTGCTCACGTGGGTGGAATACGACTCGGGAAGCTAAAATTTAATGGCAAGTATTGTGTACGCGCTTGCTAGATATATATCCTATACATATAAGTGTAGCCGAGCGCTGTGCTGGCGGGGTATTGGAGTTGAAGACATGTGTCATAGGGAAGCTGTAAGAGAGCCCTTGCTGTGGATTTATATATATATTTGTGTATATAGATGGCTGAATTTTTGTCCTGGTGGAGCGAGGCGCTACGTACACTGAGGGGCGTGTGGGTGTTTTGTGCGGGAGATGTACTGCTATGGCATATTGTGATTCGCTAGCATTTGTCCTCACGGATCATAAGTCTACATACGGGGGTGGGGGATGTGACTCTTTGCTAGCGCTAGAAATTGCAGTGTAGAATGGAGGACTCGCAGGCCGAGGTGAAGGACGATGAAACGGAGAGCTTTGATTGGTTGGTCTGTGTTGCAAAGGGGACTCCTCGTCCGGGCTAAAGATTGCAGTGTAGAACAGAAATGGAGGACGATTATCTAAGAGACATTCTACTGGTCGGTTTGATGCAAATGACACCAGGTGTCATCGTACAGCAGCCACGACACTGCATTCTTAGCTCCGACGAGCAGTGCGATTTTCGTAAGCTATGCGGTTAGAGGCTTGCTACATTGGGAAGTAGATTAAAAGTGCGACAATGCATGCATGGTAGTCAGATCATGCATAGAACTGCAAACTTTTACATGTCCATTCCCTTCACCGGTTCCTTGGCCGGCTCCTTCACCGGTGCGGAAGGCCACTATTCCGATACCAACCAGACACAATTTTCTCAGGGCGCAGATTTTGCACTGCAATTTTAGCCTCAGCGAGCAGTTCTCTCGTTTGATGTAGGAAAGACATGATGATGCTGCCGCATAGCAGTAATTTAATGTTGGCCTGTGCTGGGGCGAGGCTGGCGTACGGTGTTTTGTCCATCACTTTTGAACACCTGCCTTGTGTACGAACCTTTTTTTACTTGTCACAAGACGGGGAGATAGCTTTTTTCTCTCTACCTTTTGCATCTAGTCAGCTCTACACCCAGCTGCTACCTTTTCCAAAACACAAAACAAAACATGGTGTTTTGTAGGTGAGGCCTGACTGAATCAGCCGTGCACAGCACGATGGCAGATTCACTGTTATATGTAGCGCTTGCAAGGATTCATCGATCATTAAACTACCAAAACCATGAGTTCACGAAGCCGGGAACATACGCTTTTGTCAAGAATATTTTGGGCCGCTGCGTAGTACACGTAGGGCCCCTTGCACTATATCCCTCAGCTTTGACAAGCAGTTTCGTCAGTAGAAAACGATCAACTTATGGTTAAAACGACGAAGAAACCATTTTTGCTTTATTAGTCCTGTGACTGGTAGTTTATATTAGACAAAGCGGGTGTAGTAGCAAATAGATGGTTCATGTGTGCACCAAATCGTGCTATCAAATGTCTGTTAGTGCACTGCAATGTTGGTCTACCTGCGTTCCAACAGCGGCTTTGTGAGCCCTCTAGTGTAGAATAATAATTTTATTGAAATAAACTGTGGTGTGGATTCATGACATTAGTACATAGCCTATGTTCTGTGGAATTTGGTTCTACTAAGAATGCAGAAAGAGTGGAGACGTATAGAAAACCAGGAAAGGGATATCTGATTCTTTTCGGGCAACCTAGGATAGCTAGACGATAAATCTAAGCTAAAGAAGAAACAAAGAAACAAAGATACAAAGAGACAATGAATCATCTTAACAAGATGTACACTTTGCGCTTCAACGTATTTGACATAGCTGGAAGAGCTATTTTTTGACATACGGTACGTCAAAAAATATTTCTTCCAGCTTCCTTTCCATATCAAACTCTCGACTCTGCTGCAAGTGACTGACAGACTTGAACCCTTTCGCTGCCACATTCGCGACAGTGCAAAGAAAGAGGCTCACAGTGATGACGATAGGCAAGACTCCCAACAGCAAGCCCTCCACGTCAACCCCACTCCATATTCCGCAAGCGCTTGCCGTGACGATACCAGCACCCACGAAAACTTCTCTGAATCTGTCCGATGGACGCAGGTAGTAGTAGAATAGTGTTGCGATACCATGTACAAGGGTTGCAGCTACGAGCCATGGTGGTGATGGATCGTTAGTTGCAGCAACAAAGAACAACTTCTCTGCGGAATGTAAGGTTTGCCAACCGTGGCGATTGGCAGCATAGCTATACATGCAGAAAGCGCAGGCTCCACTTACAAGAGCTACCGGCATAGCCGTAGCAAAACCTGAGGCTGGTCGCACTCGGGAGGGTCGATAAGTCCATCTGGTCAGTTTAGGATCTGTAGGCTCCGGATCGTCTGGCTGGACTCCCTTGGATAAGAGATAGCGTAATCCGGTCCCTGAGGTCTCGAAGTGGCAATTGCAATCATACCAATTTGACGGAAAAGCCTGCGACGAGCCAATGTACGACTGTCCTTCATGTCTGGGAAACGTCAGACATGCGGGATCTGTGAGACAACAATTGCCCTGATCCCCAGAACCATGATTGGCTTTGTTTGTTCCAATACTCGTAACGATGCCGAGTGTTTGAGCGCCGCCGCGGTCGTCGAGCCCTTGACACCATCTACTCCCATCACGCGAGTTGCAAAACTCTTGTTTACCATCCCAGTGCTCTCCCATTTGAATAGAATAACTTCTTCCAGGTTCGTATGATAGATGATCATTGGCCAACATATCCCATAAATCCGCCGAATTGCCGGTGTGGTCAGGGAATCGACATGCCATACCAACGATGGCAATGGTATTGTTTCCATATTCGTTTGACTTCTCATAATCGATACCTACTCTATGAGAAGTTCTGGAGCGTTCGATATTGTTCTCCGATCCCCCGATGGCATATCGCAAATGCTTCATCATATTGAGATCGTCGAACTCTGTCATATCTTTGACTGAAGACAAGTGCGTTGTTAGAATAAGGGGAAGTACTCTATAAGCATCGATTAGCATTGAATGAAATCTGGAAAAGGATAAGGTGTATCGGTCGTACGTTTTCCATCGTAAGTTAATTTCTCCAAACAGTCGTATTTCGGATGCGAACAGCCTGGGAAACCATACTCCCCAAACTTGCTTTCCGTCCATGAGCGGAATCAAACTCTCTAGTACCATATTTGACTCCCGAGTAAGCTTCTGAAGCTCTTCGAAAATGCCGACCGAAAGACATCTGCTATGACCTTGAATCTCCGCTTTGGTGTTGTCAATTATGCCGAGGTCTTGTATGTCTTCCAAAACGTTCGAGAGTGCGACTAGATCGTTCCGAAATCCCTTCATCATTCCGCCTGGAGTGGAATCGCAATCTTGATCAAACATTGCCAGCATGCTTCTTGAAAGCTGGCAGAGGGCGATGACCGAGGCGGCGATGGAAACAGGATCCATAACGAACTGAGAGGACGCGGAAATCGCTCTCGTACGCACAGAATTCTCGTTGTGGGACTGGTTGCAGTGTCCTTTGATATCGTTGTCCTGATCGCCGCCTGATACTTCCGGATATATGTGGTCGTCTTTGTCTTGCCATTGGTCGAACATGGAGATCGAGAGGAAGCAGATGTATAGCTCGTGAGGAACACTCAATAGAGGCGGTTAGAGGTGGTTGAAAGGTGATGTGAAGTCATGAGTCCTGGAAGGTTTGGGGTAATCAGGGTCGTCTTGCAAAGTGGGCGCTTCAGCCGGGCATCAATGACAAGGCTGAGGAAAAGTCGGTCAGAACTGCGCCCCGCCACGTCACCATGCACATCGGCATTTTCATGAAGCTGCTTTGTCCACTGGATTGGGTGCGCACTTTCCAAAGCTCACCGATTTCCAATTGCATAGCCTCAATCTGTGACCGGTCAACCTCCAACTCTTCTCACTCCAGAAGCAGCCGTTTCGACAGTTGCTGTTACCATTGTATGTTTCAATCTGTTGACCTACCGTGTTACAACCTGTAGCTCGAATTTTACGATCGTATGCTCGACGGCGGTGAGATGGAGGTTGTCGAAAACATTCACGCCGCCCCTCAGATGCTTCTCCATCATATTTCTGCTTCGTCCGATCAGAAGACCTATCCATCATATGAGAAAGATAACATGACCCACTTATATGGCACTCCACTTCTTGTGGGAGGCAGACGCTTCAACAACGCATCAGACCGTCCTACATCTTTCGCGAGCTCCATGGCCGATGAATACGATTTATTATGCTTCCGGCGATTTTCAACTCTTGGTTCGAGAAATATTTTGAAGATGCAACATGATATAATCGAGGTTGAAAAAGAATTATATCTTGTCGAAGATGCGGAGAGGCAAAAAGGTCCCCGGTCTGGAACAGAGGGGCTCTCTCTTCTGCATTCGCTAGATCCATGCCTTGACCGCAAGAAAGAGCTCCTAGTTCAGTTGGGACACATGCTTCAGGAGTACAATGAGCTGATAAGCGTTTATTCGCGCGTCCGTATCCGAGCGACCGCCAGAACGGATCGAAGAACCAATCTTTGTGGGCTTCTCCAAAAGCTCGCCCACGGACGGGAAGGATTCTGGGATAATCAGGTTGAACTGGACGCGTCTGGATGTGACAAAATGCTGGAAAGCTGGGATCAAGTTTCGAAGAACTACAAAATTGATGAAAACATGTTCAGGTGGCATAAGGATAGCTCAAATCGGGGGTATCTGAACCATCAGCTCGGCGGAGGACGAACGTATGGAAATCGGTTGCGCACGAAGAAAATAGGTGCTCTGTACACCTTGCTTATGGCTGTACCATGTGCTGGGATGTTATTCTCTGGCATGACCCTGCCTGGTGGCATGCGCACTGTCGCCGGTGTGATTGCCACATCCGCTTCTGTGAGCAACGTTCCTCTTCACATGAGGTCCGACTACATGCGCCTCCGTTGGGGCATTCTGGCTTTCTCTGTCGCATCTTATACCGTATTCCTCGCACTTCTCTGGCGAAGCTTGAACGAGATCCGGCGACCAGCTTACTTGTTCTTCACATTCCTCTCCGGCGCCGGCTTTATCGGCTCCGCCTTGGTTGCCGACAAGATTGAAGACACAGTCAAAGCAATCTTGACTTTCGCTCCGTTGGTAGCGACCCTGAGTGCAGGATTGCTATATATGCCGTTCCGTTATGGCTTCGGAATTGGGGCCAATCTGGTCGAAGATGTCGAGATGCAGCCACCCGTTGGCAGGTGATACGATACCCACCCATCGTAGGGATGGATAATTGGATGCATGGGTGTGCACCCTAATCCATGTGGTGGGAATGCAATATTTGTCTGAATAGTTTATGGCCGAAATGACGTTCTTAGCTCGTCACACAACGAATTACATACGTTTTCATGATCACACGTTTATTTTTCATAATTTCGAATCTAAACACAAGAGTGAAACACGTACTCACGTTATTTTTGATGCGACTTGATCAATTGAGTCACATGATATGGTGTGAAAGGAATCGGTTTGATTCGCAGGTGACATTTGATTAGTCGTGTTATGAAGATCGTGCGTAGCCTAGACATGTCATATGCAGCCAGGTCCATTGGACTAGTATACTAAGTTTCAATACTGGCCACTACAGAGAGCTCATAGTGAGGACAGCAATGATTAGAGGAACCCTAGAGCCGTTTCACCGCAAGCGATGGTTTCTATAAAGATAGGTTGTGTGTATAGTCCAACAGCTTCCATGGTACTGGGATCGACTATCTACCACTACCACCCCAACATGCTCTCCGCCCTTTCAATAATTGAATTCGTCCTCTGTAGTCGAAATGATCTGGCTAGGTTTTTTCGAAAGAATTCGAATGAGTTCATTCTCTTATATCTGGTCTATTGTTTGGTGTTCCTTGTTGATGTTCATCGTGTCTGGTTATACCTTTAGCCGGAGTCGGCATGACCTGTCTAGGTCCTCAAGACGATAGGCAAGATTTGACTGTAATTCAGCATTGCATTCTAACCAGCATCTGCTTCTTCCTGCCAAGTTTTATTGGGTGTGGGTTACACTATATAAGTAAAGCCAATACAAGCCAAAACCATACTTGTATTAATATCAACGAAACATTTACCCGATGCTGTGTAACGTGTTAGCGCATCAAGATTGCTTAAACGACACAGATCTTCATACGGATTGGATAGAGCACCGATAACAAATATAAGCCTTTCCGAAGTGAGCTATTAGCGTTCCACGTTACACGATAATAGTGCTAGGAGCGAGGCATCCTCGGATTTGTTCTGTCATCCAAACATAGACCGGTATCATGTGGCAAGCAGCGCACGATTCAATTTTTCTCTTTTTCTTTTTCTTGGATTTTTTTTTGTTATCATCGTAAGGACCTAAACAAGTTATGGTGACTCCCGTCAGAGGCAGACCGGATGCAACGGGTGCATGATGATTCGATCATGAAACTACATAGTCCTGGGTGTACGTTGCTTTGTTGACGTAGCCCCTCTATATATGAGTGAGATTTATGTACACAAGTCTTTCTACAGTCACGAGGGGGGACGATGGCTTTTTTCCCAACCATTTTCATCTGGCCAGCTACTCTGCTGCTCTTTCTAAACATAAACACGTCGTACTTTCCTCATACACGAGCGTGCCGCGTCCTCGGGTCCCTTAGCGCGCTGCAGCTCGGCGGCGTACCAGTGCGTGTATCTACGGGATCACCACCCGCTCAATTACTTCCTATAGTCTCTGCATCAACACCGTATGCCCAGTCTTTTCTTCCAAGATTATCTCAAACCACATATCCTTCAGTCACTCCAGCCGCCGGCCGTCGCAAAGCTGCCATGGCGGACTCAGACTCCGTCTTGAGGAGCTTGTATTACCATCTAGTATTGCCGCCCCGTCAGCCTGGCCGAGAAGAAGATTGGAAACTACAGTCCCGGCTTGTTGAAGAGCTGCTCCGTCGCGTCAAAGATGCCGCTCAAGAACTGAAAAACCTTGCGCCGGTGCAGTATGCCGACAAGTACGACGCAATCATTGCCTCGCTCTTGGCGACCAAGGCTGTGAACACTGCACAAGCCTCCCAGCAACAGGATCTCCAGAAAGCGTTCAAAGGCTTTCAGCTTCCTTGCCCGCTGATCATTCATATTGCTCAACAAAATGCAGGACTGCTAGTTTGGAAATACCAGTGCGTGCCTGGCGCACTGCTAGATCAATGCGGTACCGTAGGTACTGAGCGACCCGCTAACAACGAAGAAGACTTGGTTGTGTTTGAAGTATTCGAATCATCACCAAGTTCTGAGGCTGTCTTTTCTACTGACGGCGCTCTGCGCATGACCTTCCCCGGTTCTTCTTACGCGGTCGCTCTTTCAGATTTCCAGCATCCCTCCTTCCAATCCAATCTAGCACAGGTCGTGAGCCTAGCCTGTCACGAGCGCCTGCCTCGCTTTTTAGCGCGCACCCACAAAGCAAATGCCTCTGTTATCGAGCCACGAGACACCACCAACCCCGAACTAATCACCACTTGGCTCGCAACACTACTCGAAGCCAACGGCCGCGTCTTCACCGTCTCCCCAATCACAAAGAGAGTCAAGGATGACATCTGCTGGAATGAGGGAGCAAAGACACCATGGAGGCGACTGCCATTGTACCTAGCCCTGCGAGTGGGCCTCCGGCGCTCCTTCCATTTGCTCTTTGGGGATAAGGAAGGAACATATCACTACAAGCTTCTTCTCACCAAACTCTTGTCCAACCTGCTAAGAGATCTGGCGGGGAAAGCATCATGGGAGATGCTGGGCTTCGTTCGGGCCAAAGTGTGTCGTAGGATGGCCAAACTGGAGGGGACATGTTCCGACGGGCGAGTGCCACAAGCATTTAACGAAATACTGCGGAATTCGTCACCAACCATCTGGAACCAGGTATCCGCAATGTCTTCCACCCTGGAAACCGCCTGGAGTTCTTTCAAGCAGCACTCCCAGAGACTCATCTATCCGTTACACTCTCCCTTTGCGCCCGGATCTGCTCTTTTTCAAGACATGCCTAGCTCCAGGCACCGTCTTCTGCATCTCGTTCACCTATTCAACCGCGAATCCTCCATGTTCATCCCACAGCCACCAGGATTCGACGAAAAACAATCGATGACGACCAGATACGACTCATATGCGGGAGTATATTCCATCATGGCCCAAGATGAAAAGCGGCTGCAAGCCCTAGCTGCAATGCCGGTATCAGAGTTCAAGTCCAAGTGTCGCGCCAGCTGTTGTGAGATTTCCACTGAGATCTTCAACTACGCCAAAAAAGTCCAAGATGTTTATCACTGCTACGCCGAGCTACTCAGCAATGCGCTACTCAACTTGATGGATCTTTGGACAACCCTAGACCAATGTGCGCTACGTGCCTTTCCCCTACTCCGCGATTTCAAGCCAGTCTTTCCAGTCGATATTCTTGATATTCTTCGTGTCGTGTCTTGGAAGAACATGCGCCGTATCCACCGGATTCAATCGCACATCGAGTCTCGGCACGCCTCGGCAACGTCAAACTTCACCATATTTCAAGATCCAACCAAAGGATGCTTTGCCGAGAGATTCTTCGATACTTCGGACAACATGCAGGCCAAATTCCAGGATATAGAAATTGAAGCTGCTTGCCACCGGGAAAGAAAAGTAGAGGAGCTGGCGATAATGATGGATAAGCGCCGAGAGATGGAGGCAGAGTACTTGATGAAGAGCTGTGTCGCCACGACCGACGATCATTTCACACACCGGCAGTTTCACAACCGTAATAAGTGCCCAAAATGCCGGCTCCAAAACCAGCTCAAGCGTCAAAAAATCTCGGTACATGAGCATCCTCTGCCCCAAGACATTTCTCAAGCCAAAGCCGCTGTCTTCGAATTATGCATACCTGAAGCTTTCGCTTTGTATCGTGACGCCAACTGGAGCATCGTCAAACACTTCGGTCTGCGGCAGGATCTTCCGTCAGAAACGAGCCCAGGCACCATACTTAGCAACTATCCCCCATTGGAAATGCACTGGAAGACGATGGACAACTACACTGTTGGACTTGCCTCTATAAAAAAGTCGTTCATGCTATCGCACTGGAAAGAGACCCATTTGCCTGCGAAAATCGACCAGGTTTGCTTACCGTGTGCCATCGAACCTATCTATTTTGATATGGGGTCCAAGTTTCCGCTTCGGGCCATCCAAACTACTCCAAACTTTTCTCCAAAGCTTGGATTTAGGGTCTCACCGAAGTCACCGTTTAGTTTCATCTCAAAGGATAGTGACTTTGCCTTGGAGTGTGGAGGACCGTCGTCAAATAAAATCATTTCTTCGCAGTGGAAGTGTCCCGCCAGCCTGAGTTCTCACGAGTACCTATCGTTTCAGTCTCTCTTTTCTAGGCCTGCTTGCCGTTGGCCTACAATTCTTGTCGAGCTTGGGTCGTCCAATATAAATTTCTCGAATGAAGTGTGCTCCAATTTGATATCCACGTTGGTATCCTTGGCGGGCCCCTCAGACTTGGAGGATAGCGTGCTTCGAATTGCACACCAAGAGCTTTCCGAAGTAACATTCTGCGAGCAGATTCTCGCCCAAATCGCCATGAAGTTACGGTCAATCGAAACAAGCTGGCGTGAAACGCATTGTATGAGCATGCTTGTCAGCTTACTCCTGCGTCTTCTCGTCCTCTGCCCAACCAGTATCGCTTCAAAAGCCCTTGTGCTTCTGGAAACTGCGCGTAGTCACCTTATCATGTGGATGAAAACTCTGCTTGTTGAATTCAGGCAATCGACAAACCTTGATGCGATCAGAACATGCTCGGAGTATACGCTATGGTCTGCATTGATTTGCCGTCGCACCTTCCAAGTATGCGTCCAACCAGACTTCTCACGCTCTCTGGAGTCCACAGGTCTTGTACCTCTTGACGAAACTGCTTTACGAATTTACATTCTGGCAGCGGTCAGTATGCAGTTAGGCATTAAAGAGCTGTCGAACACAATATCGTTGGGATTGCGCGAGGCTATGGTTCAAGATATCTATTTCCTATCGGATCTCGCTCCTATGTTGTCAACTGCGTTATGTGCATACCCCAAGGTCATTGCCGACTGCCTTTCTGAGATAGGAATGATCTCACGAGCCCAAGTTCCTCAAAGCGTCAAAATATTGGCCCCGCCCCAGAACTGCTGGATAGAAATGGTACTGGCTCCTCCAGCCGGCTATGTGCGCACCCAGACTCTACACTTTCACGTGCTTGCGGGACATGTCCTTGTAGATAATACGCCACAAGGGAAACTATCTGATCACTTCCGTACATCACCAGTTCTTGATGAGCTTTTTGGGAAAACAACTCTTTACGCTACATCCTCTGGCTTGCCTGGAATGAAATATCGTCTGACTGTCTGTCCACATGGAAATGAAATACATGTCGGCATTCGAAATGGCACCGTTATCGTCCGCGTCTGTCGGGATGGAAAGATCTGGGAAATCCTTGATAGGAGTATATTTCACACGTCTGAACAAGTCCTCGCTGATCTCCCGCACCCTCTAATTCGTGATTGCATCCCTTTCCTAGATTTGCAGTCACAAATAGTTGAGCTGAGGCGAAAAGCAGGAAGCCCTTGGATCTTATTTCCATCCGACTGGCGTATGAACATGCGCAGTTGGATGGTGTGGCGATCTAATACGAAGAGAACTTTCAGGTTGGTCAACTATCACGGGAGGTTCTACGGCGGAGTACTGGGAACATTCCGCGATTTCGAAGATTACTCTCAAATCATTGTCTCCCAACCAACCCGAGGACCGCTGCAGGTAGAGCTCCGCCGACTAGAGCTTACATTTTATGTAAATGACCGCCTACTTTTCGAATCGCAAAAGATCGGTTGCGAGGTTCCAATCAAACAGGATGCGGGCTGTCTGTACGGGCTGAAGAGCGCGCTCGTAGTGCAAGATGTTAAAAATCCAGTAAATCGATACGTACTTGTTCCTTTCGGTACGCCGCAATGGCGGAAAAAAGGTATGCATCTCGAAGTCGTAATACAAAATAACGGCAGTTACGCGCGATATGCCATTGATCCAATCCTGGGCCGCTTATCTTCGCCTGCTCAGCCGCGTCTCCTCCATCGCAAAGCTCTGATACATGCTTTGACATCTTTCATTGTACCTGACCCTTTGACTGGACGGACCGGCACTGAAGAAGCAATGCACACACTGGCATCGGGTGTATGTCAACCGACCTTCCCACTAGAGCCACCACATCTTGTAGATCTCGAATCCATTCGAAATCTTGTACCTAGTCGCAAATTTTACCCCAAGGAGCTTCAATGTATGCAGGAAGTAAAATGGAGCCAAATATTGACGACCACTATTCAACATGATGGACTTCTTCGATTGGTAGATCAGCTCATTGATGCTTCTAATGCGCTCTGCGTACTTTTTCCAAATTCTAAACTGGTAGTTCGTTCCGGAGAGCACTCAATGCGCCTAGTAACACGAGGCGTAATTCAGCGTGCGAGGTTCGAGCGCCCAAACACCGTGTCTGAAAAACTCTCTGTCCCGGAAGACGTTGAATATGTAAGCAGACATGCTGTCCGCCGCGGCGTCTATCAAGAAAATGTGTTTTATCTGGCCAGCCTTATTCGTACCTGGCCTTTGAAATTACCAGTACCCCAAAATTTTGGTAAAGTTCTTGAGATATACGAGAGAGTTGGAGGCTTTCAAGAACCTTTCACCGGTATGATTTCTCTTCGATCCTGTATGGATATCGATGAGGCTCTCAGCCTAGGATCTATGGTGGAGTACTGTCGTCGTGCAAATATTGATGATCGGTAAGTCAATCCCAATTATACACATCATTTGTTTCTCCCTCAAGAAAGATGTGCTGCGCTTCTTCGCGCTTCTTCGCGCATCTATATATATATTTTCTTTAGGAACATGCTGACTTTTTCTTTCAATGTTTAGGTACAATTTGATGTTTGTCATCACTCTTGCTGTGTATAAACAGTTCAATCTCGACGTTGCATTGTTCTGGCTGTCCTTCGCATTTTTCGATGAGCTCAAAAGCATTAAAGCGCCGACCTGGGAGTCATACTTCAACTTTCGGAATCACCAGTCTCCCAACATTACCGGCATTATCCAGCTCCTGAGGAGTACCATAAGGTCTCAATCGACAAGATTTGCTAGCTTGGGTGGTCCATTTAGACTAGGACGAGTAGTACAACAAAAAGTCCCTCACGAATACGACCCCACCACCATTGATGTCGAGGGATTTGCAGAACATCTAGTAAGGCAATTTCCATGCCAGAATCCGGTGGGCGACCCGTATACCACCGTGGCGGAAGTACCTACCAGCACAGTAATGGCTGTGATTGAACCAGAATTCTTCCGCCTTTTCCAGAACTACCAACTGTCCGAGTTCATAGGCAACGTTGAGGCGAACCTTCAGATGTATCGTGGAGATACGGCACCCTTTCAACCAAGGTTGACGTTTCAACAACACGAAAACTCTATTGCATGGGGTACTTCGCAGCTTGCTATCGTGACTAACCATTCGCTATTCCGAGCAGCCTCAGTAACACTAGAGCGAGAGTCGAACGCTAATGGACATTCACACGCGGCTACCCAGAAATCGGCTCACTCGAATTCAACCGAGCGTCCCACGAAGTTTGTTTCTAAAACTGCCGTGCAGGATCAAGGTGTGCATTCGGATGCGGAGTCGCCAGAATGCAAGGAATTGCGCATGATTTTTAAGGCCCTGGCGAAATCCGAGTCGAAGATGAGGCAAGAATACATCGGAGATCTTGTTGAGAGCCTAGAGGCCTTTTGCATCGTTACGCAACGCGAAAAAAGCCACTGTCATGACACTATTCATGCCCTAGAGGCAATGCCTAGCCACGAGGCTGTGGTGTCTCGTGTTCAAAAATCTCTAGGTCGCTTGCGTCAAACACTACTTGCAAACCACGAGTGCACCTTTGATTGGTTGACACATGGGATGCTTGCTCCGTGTATGTCTCCCATTAGTCTTCTGGAACAGTTACGATCCCACGTTGGTGCCGCGCAATCACATGGACTCAAGAAAATGTTAGCAGATTACGGAATCGCCATCACTCAACACCAACAGCTCTTGCGCATCACTGATGCTAAACTAAAAAACAACATTCGCAAAGTCTCGGAAGAGACTAAGAATTGTGGTCATGGTAACTGGAGTCCTATCGATCATCCCGACTGGCTTTTGATTGAATTGGACGGAAACTTCCTGATCCGAGATGAGCAAGTTATCGTTGCTCTTGCGACAATTAATCCTGCAACGTGTCAGAATTCCCTACTCCAAATGAACATGGGCCAGGTACGTTTCCGATGTCCGATGCTTGTGTTATGTTGGTACTGACTTAGGACAGGGCAAAACTTCGGTGATCATTCCTATGGTCGCTGCTGAGATTGCAGACAAGAAACACCTAGCACGTATATTGGTTCCACGCCAGCTTCTTCCCAGTACAGCAACGTTATTGAAGGCAAAGCTTGGGGGCCTAGTTGGACGCGATGTTCGGCATTTGCCATATTCGCGACGGACAGATGCGAGTAAAACAGTAACGAAAGCCTACTTCGATATTCAAAACCGAGCTAGGAAGACTGCAGCTATCTTTCTCGGTGCACCGGAGCACATCATGTCGTTCAAACTCTGTGGCCTGCAACATTTGTCAGACGGGCGTTTGGAAGAAGCTCAACCAATGATCAAGATCCAAGGCTGGCTGAACGAAAATGCACGGGATATCGTTGACGAGTCAGACTTTGTCTTTTCACCTCGCACTGCGTTGTGCTTCCCTTCTGGCAATCAGACTATCGTTGATGGCCATCCATACCGATGGCGTGTTATCGAAACCTTGCTGAAACTCGTTGAAAACAGTATTCCATCACTGCAATGGGAAATGCCTGGTAGCATCGAGATGTTTTATCGACCAAATGGTGGATTCCCATTCATCTTCTTCCTCCAGAGGAATGTCGAAGAGAAGCTTCTCTTACGAGTCGTGAAACAAGTTCTCGATGAACAATTGATCTTCCCAACTCAGAAATTCTCTAACCCTGAGCGTTCCGCTATCGGCGATTTTATCTGTAACGTTAGACCTTCGGAAGAAACCGTTCAATTCGTCAAGTCTGTCATGCCTGACAAACCTGAAATTAAAAAGATCATTCATCTGCTCCGGGGTCTTATTGTACATCGGATCCTTCTTCTCACTCTTAAGAAGCGATGGAATGTTCAGTATGGAGTTGATCCACGCCGCGATCCAATTGCTGTACCATTCAATGCAAAAGGCGTCCCATCCGACCAATCCGAATGGGGTCATCCTGATGTGGCAATTCTTTTCACCGTACTAGCTCACTACTATAGCGGCTTGAGCCTCGAACAAGTACGTCAGAGTCTTTCGCTCGTCGCTCAGTCTGATGATCCGGCTCGAGCTTACCAAGCTTTCATCCATGCCTGTACTAGCCTAAATGGCACCTTTCGTGATTGGGAGGCGATTAACACAGACGATGGAAACCAGCTGTCTGCCATATGGCAAAATATTAGGTTCAACACGGGCGTCATCGACTACTACCTCAACAATTTTGTATTTCCAAGGCATGCAAAGCAATTCCGCGTGAAACTGCAAGCTTCGGGTTGGGACATCCCGCTTTTTTCTCCTTCGGCCATCAAGTCAACCTCGCTGACTACAGGATTCTCCGGCACCAACGATAACCGTAGGATTCTCCCGCTCACGATAGAGCAGCGGGATCTACCGTCTCTGGCTCACACGTCAGCAGAGGTATTGACCTATTTGCTTCAGCCTCGTAATCGAAATTATCACGTTGCACAATATGGAGGTCGTCGCATGACTGAATTTGATTTCTTGAGTCATTTAGGGAGGTCTGGAATCCGTGTACTCCTCGACGCCGGTGCACAGATTTTAGAAATGTCTAATGAGCAGGTCGCAAGAGTATGGCTTGAAATTGATCGGGAAGCGCCAGCTGCTGTATTTTTCAATGAACATGACGTTGCAATGGTTCGTTATCGACAAGGCACAACAATGCCGCTCCTTGTCTCGCCGTTCGCTGAAGACCTCTTCGGGGTTCTGGTATATATTGATGAATCCCATTGCAGGGGAACCGATTTGATGCTTCCAGATAATGCTATAGGCGCTCTTACACTCGGCATGTCTCTCCAGAAGGACACTCTCATACAATCGGCGATGCGCCTGCGTCAACTGGGAACGACACAGTCCGTTGTTTTCTTCGCCCCACCCGAAGTACACCAGTCAATTGTTGACGTCACCAAGATTCCTTTTTATCAAAAGCCCACTTCCGCTCATATCATTCAATGGTTGCTTCATTCGACCTGTGAACAGTTAGAATCGCTTTCGCCACTGTTCTATTCTCATGGGGTGGACTTTTGCCATCGTACGCAGGGCGGTCTAGACAATCCGGATTTCCTCCACAACAAAGATGACAGGACGGAGTTCTTGAAGACCTTGCGTCAACAGGAGCGACAGAGCTTGCTACGTCTCTACGAGCCTAAGAATAAGTCACAGGCCACTGAAAACCAAACTGTCACGTACACTGCGCCACGACTCAGAGGATTCGTCAAGGAATTGAATATTCGTCGGCGAGCGTTTCAGGATAAAGGCAATGCTGTTCATGCTTCTGCTCTCCAGGAAGTAGAGCAAGAGCGCGAGGTTGAAGTCGAGGTGGAGGTGGAGAAAGTACGCGAAGTCCAGCGTCCCAATTGGTACCAACCATACAATTTCGAGCGTCTAGACCACTATATTGTCAAGTTCGCTTCGACTGGGTACCTGTCGCCTCCTCAATCGGCAGGATATGAGCACATTTTCGATTTTCTGAAGCGAACAGCCACTGGGAGAAAGTATGGTGTCGCCAAGCCCGAGGAACATTCGTCTCTGTACTTGACCCGAGAATTCGCAACGACGGTCCGATGTCCATATAATCGGCCAGACGATTCCTTTTTGCGACCGGTACAGTGGCTTCTTTGGAGTCGTCGGAGCGAGGAAGCCCTCCTCTTGTCGCCTGAAGAGGCTGAGTTGCTTATCCCTATCATCCGCAATCAGCAGGAGAGCGAAGTACATCTTCTAACTTACGCCGCTCCTGTTACGCGAAAAATGCTGCAATTCAACGACCTGAGCTACTACGCGATTCCTCCTTTGCCCATAGGCTACCAAACTCCAACTTGGCTTCGAATCGAAGTAGGTTTCTTCGCGGGTCGTATCTATTTTGAATGGAATGAATACGAGGGCATTCTCCGCTTTCTTGGCCTAGTACCTAAAGCCACGAAGGAGTCATCGACGGACTCAGATACTGCCAAGGAAAAAACCCTCAATCCCTCGCAGCCCCACCATACCTTCACTGATAAGCCCCTCGCCTTCCTCCAGGACTGGATCTCAGCCCGCCGCAAAATGCAGGATTGGTCAACGAGTCCCGTCGGCTTTATCGTGGCGGGGAAGACGCTGCATGCTCAGCACACCTTTTTCGCGGTCCCTGGTAGCGCGAGAGAGCCCGATAAGAAGGTAGTCTTTGTGGCGAGTGCGGAGGAGGAGCAACAGGAGGAGGAGTACGATGACGATGATGTCTTTTTCGATGCCAATGATTATGCGGATGCGCCCAGTGAGGACGAGGATTGGGATGATCGGAAGTCGGCGGACGACGATTGATGGAATTCGGATAAGGTTGTGTAGGGTAGAAGAGAGGGGTGGAGGTTGAGGGTTCGAGTGTAGCCCTAGGAATCTTGCTGGTAAGCAAATAGGTGGCACGAGCGAACATGGACACAAAAGCAGATAGCGCTTGCGATGGGATGGTGTGGTAGCCAGAATTACTGGACACTTGAAAGGTCCTCTATTGCCCAAGATCCCTCTGTATGATATCCTTCAACCATTCACAAACCTTCTCCGCCACTGAAACACTCTGCTTAATGCAAAACCCATGAACCCACCCCTTTTCCTCATCCACGTCCATCACCGGCCTCCACACCCCATCTCCCTCATCCTCCCCTAATCGCCCCCTTGCCTGGATAAGCTCATCCCTCGTCTCATCCGCAACCCAATGGTCCTTCTTCGCGAACAGAAATCGCAGCACGGGACGAGCGTGCGGATGGGTTGATGGCTTCAGGGCTCCCCATATGTCGTCATCCCACTCGTCGACTGTGATCTCACTCATCTCATCGCGAGCCATGTGCAACGCTTGCCGAACGCCGTGGGGCGATTTGACAAAAGAGGCGGTGACGTGTGCTGCGTCTGCGGGGAAGGACATGACTTTTTGGATGAGGAGGGTAAAGAGTGAGAGGGGGATGAGGAATGTGAGTGCTTTTGCGAGGAGTGATGCGTTGAGGGCGAAGTGCGGGAGGTTGAAGAGAGGCTGGGCATGATTAGCGATCTGCGATCTTTCTTTTTCGTAATTGAAATGCATGCCGGGGGGAGGGGGGTGTTTCTTATATGCATGTAGAAAGAACGAATCACTCACCGTAGCCTTCCTCCCACTATCGCTCTTCGCAATATGCGTCACAGTAGGAAACAAGCACACACCCCCCACAACCCTCACCGCCTCCCTATCCCTCTGCACCTTCTCTCTCAACCTCCTCACCACCTCAAGCAAAATATACGCCCCAACCGAATGCCCCATCAACACCACCCTGACATCCCGCGTCCCCTCCCGCTCCCCAACCTCCCTGACCACCCTCTCCAGCGCCTCTTGCGTCCCCGATATCTGATCCTGCAGACTAAACGGCGGCCTGCCCCCACCACACTCACCCCTCGCCCCGTTCACCGCCCCCGCCGTTTCAAAGCCGCACAGACTCCGCCCGTACACGTGGAGCCCCGTCGCTCCAGCGGGACCCGGACCATTCTTCGACAAAAAGGAACCAAGTAAGCCATAGACGTGTGTGAGGAAGGTGCGGTAGTACTCTATGAGGCCGGGGTTCCCCGTTATGAAGAAGATGATGTAGGCGCGTTTGTGGGGGTTTGTGGGGGTGGGGTTTGAGAGGTGGATTTCTGAGGCCGGGGGGTGGCGAGACATTTTGGGAGAATTGCCTCGGGAAATACGGTTTTTGATTTGTGAGTTTTTTTTGTTTCTTGGTTTTTGGTTTTTGGTTTTTGGCCAGGTGGTGGCAAGTGGTGAATTCGCGTCGATATCGCGACGGGTAGCTGGAGATGACTAAGTCGGTCTTATCGATAAGGATGTGAGGCCTATGAAACTTATGCTCGTGTTGTCCGGCCTCCGTATACGAATTTCTGGGCGGAGTTCAGTGGCATGTTCTAGTTGTAGTGCTGGGAAATTCGAGTTTTGTGCCTAGGCACATCTGCTAGTACAGACCTTTATCGGAGCACAACGCGTGCACACATGTGCACATTCATGTCACGCAGCATAGTATACGATGGGCTGATTCGCCTGAAAAGTCGAAACGGCAGTACGCTGTTACAGAACTGTACCCCCGGCTTTTATACACATTTTCAAACGTCATTGTTCTCGTTCTCCAGAATCCGAAGTGAGTACGGCATCATGTTGAGGTGTGCTGACATCGTCTTACTCATTGATGAATAGAACATTTGCATCTGTAGTAGTCTCCAAGCTAATTAACTGGGCTTCTTCCTCCATGGAGAAATCACTCAATCAGCCCACGCTACCCCATGCTATAATGCACTCAACGCGACCTAAATGGGTATCAACGAAGAAGAATGGAACCCCGAATTCGCTACCAAAGCTCTTCTTTCATCTGTAGCTGAGGCCGCTCACCGAGACCCCTCGTACCAAGGCCTTGTTGATGTGTGGGCTAGGAGGGGTAAGACGATACATACTATGAAGGATCTTCTTGGGTGCTATTACTCTTCGGTCACAGTTATCCGCATACCAGCCAAGGGCCGATACACGAAGATTGATGATGAGATCAGAGAACTCCGCAACCTACTACAAGAAAAATGTGTTGGGTTCTGCAGAGCGAAGCTCGAATCCCGCATACTGCCGAACTCTAATGAGCTTACTATGCATCTTCAATGTGTATTCGACCACTTTTCACAAGATCCTGATAACCCTTTTAATTTCATAGAAGTTGCACGATCATCTATGTATGTGAGCTCATCATCCAGGTTATCATAAGTTCCGTGTACTATTCATTTCACAAACAGATGTCTTCCTGTTAAATGATGTTATAGTTTTTTTTGTCATTTGAAATGCATTCACGTTTGACAACAAGAAAGGGACCAGTTATTCCTAACGTGGCAAAGGTTTTTCAAAATAGGTTATTGGGTAATCCTATCTTTGATATTTGACATGTGTGCCATAAACCAACAAAAACCTCGTTCAATTCTTTATCATAGCTCATTCCTTCGTCGTGACTGATACCTCTCCCAAGACTACAGCCTTCAAGGTCTCCCGTACAGCAAAAACCTCTTCATCTGCAGCAATTTTGGCCGCAGTTTCAGGCTCCGTAAACAAGGTATAAAACGATTGGAAGGCCGCCTCATCCGAAAAGGTAAGCTCTGCGATGCCATCGTAGGTGAAGTCGTCCTGAGTGCCAAGAAGAACTGAAGCTGGCCAAGCTTTGTTGTTTTCCGCGCGGGCGATGTAACGCCGGGTATGGGTGATTGGGAATTTGTCTCCTGCGATGGACTTCAACAGTTTGACATGATTGTTGTCCCAATAGTTCATGAACTCAGCAGGTGTGAGAGTGGGGTTCCGGGAGACGAAGAGAAGGATCGTGAAGGCCATTGTTACTGGATCGCCTTGTGTGATGAGAGATGTGAGAATGAATTCCAGGCGGAATCACAAGAGAGTTATAAAGCTTCCAATTCTTCGTTCGGGCCCGAATTCAGGAAGCAGCCGGCGTGTATAATCGGACATACGGCGTAGATGAAGCTCGGTCGGTGGGATTAATCGCGAGGCGACCGGTCAGCACTAGTGGGGCTGCGAGGGTTCCATTGGTCGCCAACTTGAGAGCTTACATTTGCCAATTGATCATCATCGGAGTTTTTTGTGCACTTTTTCCTTTCAGGAATGCACTTTTCCCTTTTTCGGAAAGTCTCCTAGCTCGCATAGCTATTGTACGCTGTATCTCTAGATATTATTCTCTTCCTTTTCTATGACATGTTCCTCTTAAGATCATCATCGGAACTATATGATGGGTATCATATAGTTTGTCACGACATCGCAAAAGGGATACCAGAAGAAACTACGCGGGAGAGATGATTTGTTTCGCAACTATCATTTACATTTTCATCATGTACTCAAACCGTCGACAGTGTTTAGTCAGGTATTGGCTTACCTACTACAGGCATTGGCTTACCTACCATCCACCAATCCTTCAGTACTCTTTGCAGGGGAAGGATTCGATCATGACAAGCGACCTTTATTCACAACAGGAAATAGCGCCATATAGGATTCAGCGAACTCTAGTATATTCCTTGTATATAGCGAAATCTACAAGATACGAAACGTTGATGGGTATTAACACGTACTGATAAATTTTCGATCGAAAATAATAGCATTGTAACCTTCGATTTGTATATAAACATATCAATGAAGCTGTTTCCTACCAGGCAAAAGCATCAACCTCGAGCTCGAACTCAACTTTCTCGTGACGTCCCAAGCTCGACACTAGGGCACGCACATCATCGCATAAAGATGGCGGCCCGCATACTACCACACCAACTTTCTTGTATCCCGAGTCAATCTCTTGTTGCAGTAGGCCTCGTATGTCGAGACGCTCACCAACGCGAACCTCGTGATCTATAGCGCTTCGGAGAGCGCTGTCCAATTCTTCAGTTAACGCCCGGTCCACTTGCTTCACACTCCAAGCAATCTTGGCATTGACGTGTGCGGGGATGAAAGCTAGCAGGCCTGTTATGCCGATGCCACCACCAATTAGTAAGAGTCGGTCCGTATTGAGGACGCCAGCGGGTGGGTTGTTTGGATAGGGTCCATCCAGAGAGAGAGAAGACTTGTATGCTGCTGCAAAAGCCGGGTCATACCAGTTGACTTGCGAATATACAACGTGATACCAGCAGTTGTCGACATGTCAGTGGAAGCACAAGTGGTCTCCACTTGAGTCTTAGACTTATTTGGAATAGCGCCTTCGACCAAGGAATTTTCTCCAGTAATTTGACGGTTTCTGAAGGCACGGAGAAGAGCCTTCGAGTTAACGGAAAATGGATGGTTTTCCCAAGGCTTCATCGGGCTAAGAGTAGGAAAGTATACATATCCATGGTAGCCGGGCTTGCCGCTAAAACGAATCCCAGGTATTTCGACGCGGACGTGATTCGGGCCAATATCTGTTACAGTCGCGCGGCGTACCCTGTTGGTGATCATACGGACGATCCGAAGTACGCGGTCAAACGCCCACACAGCTACCGCTGCATACAACCAATACTCATGGTCGCCACCGTATCCAAATCGCAAGATTAGGTGATACCAACTGCCTACGACAGTGAAGACCGCCATGATGATGTGACCAATGAGAAAGACCTCATATGAGAGGCGGCGCATCCAGAGAAGGCTCCCCACAAGCATGAGAGAGACAAAGACTGTACCTACTATACCCCATTGCCAATACGGTAGCTTGAGATCAGCTTTGTATGTCCCGGTCTGTATACGAGCGGCGAGCAGGAATATCGAGTGTAGGATTGTATGCAGAGCAAAAGACGCGCTACCCAACGGTGCAACAAAAGGTATGTAGAGTGAGACCAGTCAGTGAGCCACAAAAGAATGTTGTTCCGACCAGCGAAGAGAATAGTCAAAGGTAGGAGGGCGAAGGCGAACTCTCCAGTTCGATAACCAGCATATGCCAGAATCTCACCCCGTTTATCATAGCCCCAAGGATGAATAAGAGGCCATTGGGTCGAGTAGTTCACACATGAGAGAATGATGTTGAGTATCACAAAGCCGACAATGTACAGGCCTTGTCCGATGGTAGGAGGATTGCCCAGTTGCCATGGCAAGGATTGGCTGTGCGTCTTGCCAATTGTGGAAGGCCAAACAAGATAGGGTCTGAGTTTTGCCGCAATCGAACACAACATAGGTAATTTTGGAAGAACCGTCATGGCGATCGGAGTAGCAAAGCCGACGACAAGTAACACGAGGCTGGGAATAGATCAATTAGTAGAGTATTTACACATCGACGGTACCCAGTATTCTTACGAGTACTTATAGAGCAGCACGCTATTCTGATCCATAACAGGCATGAAGTTGTTCCAGTTGGTCCATAAGTCTTCCGGAACAGTCATGGTCGTGTTTAGCGTGTGGCCCCTCATCCAAGCTATGTGCGGCTCTCCATCAACCTGGCTACTGGCTTCTTGATAGCTCCACTTTGCGGGTACGTCAGGGGATCCAGTTGCCGTCTCAATCCACAATTGCTCGAGTTGCCATAGTGGAATTTTGCCGTCGCATTTGTTGTCGAAACAATAGGCCAGCGACGTCAGCCAGGCGTCGTCGTCCGCACGGCATTCGGGTGCCGTCATCATCATGGCATGGTCGCCCATATCCATCATATGTGAGCAGGTGAGATTTGCCGTTCCCAGGACAGTGCGACAGGCTCGGGCGCAGTAGGGAGTTTGGTCGGCGCCACCCATGCCCATAAAGGCACCGGTGACAAGAGGGACATTTGCAAGCAGAACAGTATCTGTAAGAAATCTCATATTTACAACGTTGTGAGGAATGACCCAGCTGCCAGAGTCCCCACTCTTTTACTTATAAAGCCTAATAGTGTAGCTGTGAAGGCTGCCCAGTCTCCAGTGGGACTCAAACGAACAAAAGACTGGGAAAAGGTCTTGGCGTACGCCCACGGCGCAGAATTTGCTCAAATTCAGAGACGCTATGGCTGTATTGCAAGGTTTGTGGTGGAAGGAATTGATTCAATGAGCAAGTTATTACTCAGCACTCATTGCGTTACAAAATCACGTGAGACATTCCCAATGGATCTTAGATCTATGAGTTTGTATACGAATACATGGTTGTTGCGCGCGATAAACAGTTTCAGAATCATTAAGAGAAAATTCATCTTGTTAAATCACTATGTCTGATAAATGCATGGTTTCATGGAAGTCTCCAAGCACGCATGCGTAATGTAGTACAATTTACTATAGTAATATCACAAATCTCCGCTATCTTATTACATCCTTCTTTCCGCCATAGACCTGAAACGTCAATACTACAAGCAGCACTGATTTGGTGTGCATGAATTCCCAATCATTCTCAAATGCCACCTATATCTATCAATTTTGCATGCGTAGAGAGTGAGCAATAAAATAATAGATGATAGTAGCTACGATGTTTTCGACCAAATTACTCGATAATAAAGAAGCATGGGAATGATTATTGCGCCATCGTGACTCTAATATGATCTTACGGGAAAGACGTCATTACCAATAAAAAGTTAGGAACCAAAAGCAATATGGATTATAACTCACCCTAAGCATTCTTACCAACTATAAGCCTCAATCTCAAGCTCAAACTCTGTTTTGCTATTCTTGGCGGCGCGGATGACTGCAGCGCGGGCTTCGTCACACATGCTCGCCGGGCCACAAGCAACTATGCCGACCCGTTCCCACCTGGAGGCAGTTTCCTCTGCCATAAGAGCCTCAATATCCAGTCTCTGTCCAATGCGAATGTCTTTATCTGTGATTCCGTGGAGTGACGGCTCTATGTCATTGTATAGGCATTGCGCGGATTCCTTTAGACTCCATGCTAGCTTCACATTCCAGTGATTGTGTGCAAATGGAAGAAGACCCGTGATACCGATACCACCGCAAATCAGTAATACTCTGTCGCATCGTAAAATTGCCGTACTAGAATTGTTCATATACGGGCCCTCTACAAAGGTGAGTAGACTGCTGTCCGTTTCGAGGTATCTGGTCATGCCAGTTTCTTTTCGGATATAGAGCGTCAACCCGGCTCCTGAGTGTTGTTGCAAGGTATTGGAAGTCGGTGAACCGAAACCAGTGGGCTTCGAAGCTACTTTTTCAGTATCATGCATGTGTGGTCCGTGCTGGGAGAATGACATGCTATCTACGTGGTTGAAGTGCCGCGAGTCACCGAGCAGGTGTGTTGGAAGCACGGAAAAAGGATGGTTCTCCCAGAAACGCATAGGACGGATCGTTGGAAAGTAAACGTAGACGTGCTTCCCCGGATCAGCACCCCAACGAACGTTGGGGATGTCAACCCGAAGATACTGCTCGCCCAGATCGGTGACTTTGGCGCGGCGCGGGCCTATTCCAATCAGGCGCGCAATTCTTCCTATCCTATCCAGAAACCACACCGCGGAGGCGGCGCACAGAAAGTAGAAGACACCTCCGAGAAACTTATAGAGTGTGTAGGCATGGTACCAGCAACCAACGATTAGAATCATGGATAGAAAGATGTGTATCAGCAACCATGCCTCATAGGACGACCTGCGGAACGGGAGACCACTAAAAAAAGCGAGGATAACCGTCACTACCGTTGCAACTATCCCCCACTTCCAATATTCCATGCTAGCATCCATAGAAAATCTTCCGTTCTTCTTGTACAGTATTAGGGCCAGAATCGAGTGGAGTATCGCCAGCAAGGCATAGATCCGGGCAACCCATCGGTGGAGAACGAGGTATGTTGAGTGAGACCAATTAGTTAACCACTGCAGGATATTATTGCGCGATGCAAAGAGAAAAATCAGCGGAGTGATGATGTATGCAATTTCCCCGTGCGATACATGGCATAGGCAAAGATTTCGTAGTACAAGTCCAAATACCATGCGCTTGGCTGGAAAGCCTTGTAATTGACACAACACAGGATAACGGTGATGCTGAAAACAACAAATACATAGAGAGCTTGGCCCAAGGTTGGTGCATTCCCGAGAAGGAATGGTAGTGGCCGGACGGAATAGCTCCCAACGGTGCTCGGCCAGAGGACGTATGGCTTGGATTTTCGAATCAGTTTTCCGACGACGGGAAGGAGTTGGGCCCAAGTCAGTAGAATGGGAAGTGCGATTCCAATGCAAAGAATAATAACTCTAGAGATTGATTTGGTCAGCGCTGGCAATTGAACACGGTGAGTGTGGACAATACTTGCCCCGCAAGGTTCTCGAAAGACGTTTCGCGTTGGACGCCGTATAACACATTAAATTGCGATTTATATGTCAAGGGATTGACCAGCGAGGTTTCATTCAACTCAGTGGCGTTGGCAGCCAATTTTACAATAGGTGGAGATGATACTTGGGAAAGGGCTTGAGCGAAAGACCATTTGGCCGGAACAGATCGTACACCAGCATCAGTCTGCCCAGTAGCCTGTTGTTCCCAGAATAATTCAAGCTTTGAGTCGGTAAATCCTAGACCTTCGCAGTGGGTGCGCATGCAATAAGCTAAGCTCTTAAGATATTCGTCGTTTTCCGCCCAGCAATCCGAGGAGGTGGTGAAAGCGACCATGCCAAGCATGTCGCCCCCGGTAGAACAAGACAGAGTGAGAGTGTACAACGAACGTACGCAGGCCATTGCGCATACGGGATCATATGTCTTGGTCGGAAGACCCGTGAGGCCATTTTGGGCCCCCACCGTGGCTGCCAGCAGCAGGCACGTGACAGGAAAACGAGCCAACCTCTGGCGCGGCGAAAGCTTCATAATGACGATGACGGGTGCAAAGAAGGCATGAAAAGGACAGGATGAGATTTATTCGAAGAAGTAGGTGTCTCCTGGTGATCCCTACGTACGTATGCATAGATCTGGTTGTGAGCATATTTGAGCGCATTATGTACATGTACCAAAGTACCTACAACCACCCCGCAAGAGTTTCAACATATGGATATTTCTCCACCTTCTATCGCTTAGTTGGAAATGTACGTTCGCTAATTGAGTCGTCGCTGATGGGTCGGATATTGTGCCCTCTGGCTATTCTCTTGCTGTCTGCAGCGGCGGCGGCCCACTCATCCCACGCCCACACCCCAACATCGCCACTACAAGGTCTCGTGGGCTATGGCATTTCCATGTTTGAACCGTCTTGTGCCTTTTCTTGTCAAAGAATCTTGCAGAAGAGCAAACTCAGCTGTTCTACGCCACCCGCAGCCGACCGCTGGCATGGCGGTAGCGGTCTGGGCTTCGACACGCCCGACGAATGTTATGCATCCGATAACGCCTATCTTACCTCGCTGGCTTCATGCCTCCACCAGCACTGTGAGGAGCCATCATGGATTCTATCGCGCTTTTGGGTAACCGAGATCCCCGGGCGTCCGACCTACGAGTACGAGGAAGCCTTAAAGCTCAGCAATATCGGTTCTCTCAAAGACTTGGTGCCCGGAGAAGCGCTACATGAGCCGCATACCATTGGTCGGGCTGATTGGGCTACCACATTCACATCAATGCATGACTTTCCTCACAACGAAGCTAACGGCTCCAAGTATGCGCTGCTATTGTTTTTCAGCATTGTTATGCTGCCTTTGCTTCTCACTACTTTACCTTGGTTTCTGTTTGGCCTTTCGACTCGCTTAAAGAGATGGTGTCTCGTTCACGTTATCTACCCCCGCTCATTCGCCGGCCCTGGCCTATCCTCAAGCGCTTGCTGGGTGAAGATACCATTCCCACACGGGGCCAGGCGCTTCTCGGTATCATCTTCACTTTCCACAATCTTTTGTTCTGTGTGCTGGGCCGCAGCGTTCGTTGGCCCAATATTTATTATGATACGGCGCCCTCTGCTTTTATAGAGATTCTCGCCAACCGCAACGGCCACCTTTCTTTTGCTAACCTTGCGGAATTGATGTTGTATGGAACACGCAACACCCCTCTCATCTCAATCACGGGATGTTCATATACCACGTATCTTTTGCTTCATAAGTCGATCGCTTACGCTTGCATTGGACATGCCCTGGCCCATTCCCTCATCTACCTCATTCTTCATCTTCACGTGCTATCTCATGTTTTGTTTTGTGTTTGTAGAAAGCGGCAGCAGAGTAGCTGACTGGATGAAAACGCATAATGGATCAAAAGCTGTCAACCCCTCTTGTGGCGATTGAAAACGGGCACTATAACCATAATTAACTGCCAAAATCTGACTTATACATCTTGTAAGAGTCCATCCTCTAAATCTCAATTGCTCTATGGTAGATTCAGCCCCAATTAGTTTTCTGTAAACTCAATTAGGCAAAAAAGTGGAGCTGTCTTTGCAGCGGAGCAAATGTCCAAGGAACTATTGCGTAAAACATCCCAGCAATGCAAGAAGTTAGAGTTTGGTCCGCCGCATTGTTGAGACTTCTATGATGTATGAAGAATGGCCGCATATCCGCGCATTGCACTGCAGAAACTCGCCATCTGCCTAACGAGAGCAAAACACCGCACGCACAGAAACCATCAAGGTACCACGACCCTTCGACACTATGATCCCACCCCCATTATTACCGATCGCCGTACCCCCATTCCAAGCAGCCGCCCCGACCTTCATCCAGTCTTTGCTCTCCACCAAGCACACCTCCCACCGTTCGTGGGCATTCCTCCCATCCCACCCCAGTCCCAAACGCCATGAACCTGCTCTCAAAATCCACACCCAAAACCCTCGCCCCCACATCTCACCGAAAGAGATCCTTCTCCCTCCACACTCTACATCCCGGCCCCTTCGGAAGCGGAGGTACGGGTGGTAGCGCCGGCACCACCTTGCGCCGGGGCATCTGGCCCTCGCTCCAGAATCCGACTCCTTACGAGGTCCTCGGGCTTGAATGCACCGCGCCGTACACAAAGCAGAGATTCACCGAGCTGGCAAAGCGGTACCATCCCGACAGCACCTCTCACGATCCGAGCACCGACGCCGCCTCCAGCCTCGCTCGTTTCCACATGGTCATGGACGCCCACCACATCCTGTCAAACCCCCGGAGGCGCGAGGCTTATGACCTGTATGGTCTGGGGTGGAAACATCGACCTGCGCGCAAGATGCATGGGTTCCAGGGTACGGGCATGTATGCCAGGGCGCGTGACGACTCGTCTAGGACGGACTGGTGGAGGGAGCATGAGAAAATTAGTAAGCGTAAAGAAGAGGTGTTCTTGAAGAATGTAACGGGTGCGGTTGCGTTGCTGGTCTTCGTTGCGCTGGCTGCATGGTTGCAGTTGATGAGGGCGGCGAAGATGCTACGCGCTGCTGCGAGGGGATACTTGCAGACACATGAATCTTTGCTGGGCGAGTTGGCTAGGTTGCGCGCTGGGGGTAATTTGACGAAGGATGATCGGATTAAGAGGTTTCTTTTGCATAGGGAGGCGCAGGCTTTGATTAGGGCGGGCATGAGGTAGGATCTGTATCTTTACTAGATGGATATGTTATCTGTTTGGTACGTGGGTACAAGATCATGAGCTCGCGTGCTTGATCTGCGAGCTTGAAAGACGCAGATACCAAGTAATCGACAGGTAGCATATCAATGTTCGAATTCGTGGGGATAAATTATGATTGAAATTTAATAGCTTTCGCTTGACTTGATATAGATCAGGAATGATGTAAGAGAAAGATGTGCAAGTTATGAACAAAAACTCGATGTCCGTAGATGCGAAGGGCTAGAGAGGATGGTGCATCATGATGTCTCAAGACAGCATGAGCAAGGAAAGCTTGATAGATATTAGTCACAGAACGCTGGCTTCAAGAGTTTGGTGCACTTGATCAAAAGCAGGTTATAGCCTTGCGTTTGCAGAGGTTTGTTTAGTCAGATATGCTCTGAAAATATGATATTAGCGGGCTCTCATTACTGTTGGATTCGTTGCGTCTAGTTTGTCCTTGGTGGCTGGAGTCGGCATGACTTGTACAGGTTTTTACGACGTTAATTGAAAACCATGATATTAGCGGGCGTTTAAACTCCAATGATTTCTCCCGTAGTAATACCAGGCAGCTGGACTAAATATCTGAGACCCTGTATACTGTTAATGGCAAATGGTATGATGCCGTAGATTCCGATCTAGTTATTCCGAGAGAAGATAGTAGTCTAACTTTCAACCAGCTGTAGTACAATTATGGTGATTATACAATATCGAGATGGAATACGCATTCCAACTTTCCTCGGAGAAAATAATATAGCAATATCGTCAAGGCCTTTTTACATCATGTCTCTGAATGGCAGGGTTCGTTGTACAGCAGTGAGATTGCTACCTTACCACTATAGGCTTCTGAACAAACCAATCACCACCCAACAAAACCCCTCCACGCAATCCAAAAAACACCAAAATCAACCCCCCACACCAAGCCAACCTCCCCAAACCCAAAACCCACACACGCGCAATATTCCGCGCCTAGCGTCGCGGATCTCCGGACTATTCCCACACCCCCACTAACGCAAACGGGATACCATCGGCATAGATGGCGCAAAAAGCCTCACCGCTCGCTCGCTCGCTCGCGTGCTCCCTCTTCGGACACCGCATCGCCCTCTCCGATTTCTCTCCAGAACACCAGAACAGAAAAATATAAAAAACCCGTTGTAAAGGCGCATTCTCGCTTGCGGTGTCTCGGCGCGGAGATAAAAAATAGAAAGAAAGAAAGAAAGAAAGAAAGAGAGAGAGAAAGAGAGAGAGAAAGAGAGAACATATGGCTGAGCCACGCCCCGAGCCGCGCGCTCTCGAAACCACGCCGCTACTGTCGCCGCCCCGCGATGCGGAACTGGAGCCGGAGCCGGAGCAGCGCTCGGGAGCGAAATCGCGGGGGGTGTTTCATGCGCTGTTTACGGCGTTTGTGGTATGTATGCGGGACCGATGTTTTGGGGGATAGGTTACATGGCGGTATGTAACTAACTGGGCTGTAGACATCTTTGTCGTTCGGCGTTACGCAAGTTCCGTAAGTGAGCGGGATCGTTCCATCCCTGCATGCCATATGCACATGTACATACATACATGCATGTATGTATGTACACATGTACGTATACACATCTAATCTCCCCCCAGCATCCTCTACATCTTCCGGATCATGGCCTGCGACGCGTACTACACCTCGCACTCTGCCCCCACGCCGGCAGAAGACCGCTGCGCGATCCACGAGGTGGAGTCCCGGACCGCGCGCGAGGTCGCCATCATCGGCATGTCGACGACGCTTTTCGGCGTCGCCAATCTGCTCGTTGCAGCGTGGTGCATCAAGCGGCTCGGCGTGAAGCGCGCACTGCTCATCCAGATCTTCTGGCCGGCCGTCAGGCTCGCGGTTCAGAACTGGGGCGCCATGACGGGCGGGAGCAAGGGCATCCTCATCATGCAGGCGAGCCAGGTCATCACCGTGGTGGGGGGTCCGAACGGCTACGTGCTTGCGCTCAACTCGTTCATCACGGGTGTGGTGAGTGCGGAGGAGAGGACGGGGGCGCTGGGGCAGATACAGGGGTGCATGATGATGGGGGCTGCGGTGGGGTTCCTGGTGGGCGGGCTGGTGGGGGATGTGTTTGGGATCCTGGCGCCGTTTCGAATGACGTTGTTGTTGTTTCTGCTGTGCTGCGCGTACGTGGCTTTGGCCCTGCCGTCGATGCCGAGGGAGCGGGAGACATCCGCTGCGAAACAGACAGCGGTTGGATTCAAGCGGTTCCTAGGACCGCTGCGGATCTTCACGCCGCAGAAGTGGACGCTGCGCGATGGTCAGATGAGCAGGCAGTACGGCGCGCTGATGCTGGGGATCGGGGTTTTCCTGGCTATATTGGCTACGGGGTATCTCAATACGCTGCTGCAGATGTATGCCACCACAGCATTCGGTTTCGGGACTTCCGCAAACGGGTACCTGATCTTCATGTACTCCTCCCTCCGAGGTCTTTATCTCTCCCTTGGATTCCCGCGGGTGATTAACCTTGGACGACGGTGGCTCCAACCTAGGAACAACGAGACTACGAAGATCGAGACGGTCGCCGAGGCTACGGGAACCTCGTCGAATGAGATCGAAATCGCGGATCCCATGGATGCAGAGACCGAGCCGCTCAACCCACCTCAGCGAGAGAACGAACAGGAAACGTTTGCCTTCGACCTCCTATATGCACGATGCAGCTTGCTGGTCGATGGCATACTGACTGGACTCTGTGTGTTCGTCTCGGAAGGGTGGCAGATGTACATCGTGGCCATCCTTCTTCCCCTTGCGGCAGGGACAGGCTCGGCATCGAAGGGTAGCATATTGCAGATGATTCCCAGCAACGAGCGTGTAGATGCACTGAGCGGGATTACACTCGTTGAGAACGTAGCGAGGTTATCCACCAGTAAGTCGTGACGGAAGAACCATTTAATATGCCACTGAAAGTCTAACATCACGCAGTATCCGTCTTCGGCTTCGTCTTCGCCGCCCTCGCCGAAGTCGGAAAAACCCACCTGGTATTCCTCTGCAACGCCGCCGTTGCCCTCGTCGGCTTCATCGCGTGCGTGTCTCCATCTCCTCACAGCAAACCTCAATCTCACCACCACTAACAAAACGGCAGGTTACTCTTCTCCCACTTCCCACCGGACGGCGCGCGCAGGATCGGAGACTAACCTCTAACCATTTTTCGCCCTTTAGGAGCACGATACACCGCCTTATAAGGGCAATAGCTGATGTTAGGTACACAGACAGCGAATTACCGTCGCTCAATTCTGCTACTTCCCAATCCGTGTGTGCATCCCGCCTTACGCCCCGCTCGGCACGCTCACCCGTGAAACTTACCTTACATACCTTACCACTTGGCAACATTCCCAAACGCATCTATCCACGTCTCACCGCTTTGCCCTGCTCTGCTTTGCTCCGGCTGTGCAACCAGTCCTCACATCCCGCAAGCCTCCCCCATCTTCGTCCAACGTTTTACGCCCAACCAGCCACGTCGATCCCAATGTGCAAGGTCCACATCGCACGGCACACGTGTGTGTAACGGCGCGGCTCAGCACATCCCCACCCACATACCTAGGCTATACATACAGCGCCCAAATACGTGTGTGTAGGTACTTATTCCCGAACCCATAACCCACGCCTCCCATGCGGCGGCGCCACGCCTCGCCGCCACGCCTCACCGCGCCATATGTATCTCCGCCCTGATGTCGCTGTTTTAGTTGGTCTAGCCACATACGATCTCTCTCTACGTACGTACATGCATACATACATACATACATAAAATATGTACATGACATATATACGTACCGCGCCGCACGGTCGGATTTCCTTCCCTCTTCCTTCCCTGGCTCGCCACCTTTTTAGATCCATATATACATAGATGTAGATGCATCCACAGATGGATCCACAGATCCCTCTCTACATCCCTCTCTACATCTACATCCCTCTCTACATCCCTCTCTACATCCCTCTCTACATCCCTCTCTACATCCCTCTCTACATCCCTCTCTACATCCCTCTCTACATCCGTACCATCTCCCACGAACCCCCGCACATTCAGCCAATTCGGTACGCCCATCCCATCCCCTCCCCTCCCCGGCGCCATCTCACCGACCGACCCACCGCCCATAGTTCCTTACTTCCTTACTTACTTACTTACTTACTTCCTTACTTCCTTACTTACTTATATGTATGTATACATGTGTCAGCCTCACCCACCCCAATCCAGCCTAGCCGCTCCCCAACTAACCCATCCTAACCCACCCTGCACTAGTGCAACCCATCCCACACTAGCGCACCCTCCCACCACTTACCTCCAGTAGACTAGTGTAGTGTAGTGCAGTGCACTGTATGTATCCCGAAGGCAAGATCCCTGCTCAGCCCCAGCTTGCTCGCTCGGGGATCCTGCATACGTATGTGATGTGATGTGGGTCGGAGATGAGGAGGGATTGTTGGCTGGTGGAAATTGAAAGGAAAGGTAAGATGGATGGATGGGTGTATTTTGAGAGCATGATGTGGGGCGGGGATGCGCGCCGGCTTATGTATGTAGGGAGGGAGGGAGGGATAGGGCGTGTGGTCGCGTGCGTGGTTGCTGGGTTGGGGTGGGTGGGTGATGGGATGGGATGTGGTGGTGATGCGAATAATTGTGTGTATGGTGTTTGTTGGGGTGGTGTAGCGTAGCGTCGTGTAGCGTCGTCAGGGTTGTGTGCGCCGCTCGACGTGGTATATATCCTGACTGTGCATGAGCGTACACACATCGCGTGGATCGCCAATGCGATCGCGATTCGAAAGGGCGCCAGCCATCGTAGTGCTTGTCAGTCAGTCAACACATGCGCATCACATCCACGATGGCAGAAGATAGAATTTCAGAGGTATGTATGTATAGACAATAGTTTAGAAGAGCTATATACGCAATGCAACCGAGAAGCCTGTAGATACAAGTAGGAAATTTTGCCATGCCGTGATATAAGATGGAGGTAGCCATGACGGCTGAGAAAAATCTAAGTAGAGGGAATTTTGTAGGAGGAACGCTCAGAATGCAGGCTGGAAATGCAACGACGAGCCTCCGCTAAACAGAACCAAACCAACCCAACCCAAACACCGGTGCAACGCACATATGCAGTCGTAAGAGGTGAAGAAATAGAAATATAAATAGAAAAAGAAAAAGAAAAAAATATAGGAACTAGCCAAGTAGGTAGTAGGGGTATAGACAGAAGAGGAGGAGGTATGTAAAAGCGCTCAAAAGATATACAAAGAAGCAAAGTATACACAAGCATGTCGAAAGAAGAAGAAGAAGAAGACGAACAAGGCAAGCAGCACGCCGCTCTACCCAAGGCACAGCAAGCGGTTCGACGGGATCCCCGTCGTGCAGCTACTCGGCATCAGCATCTCGTCCCACCAGCCCTCGCGCAGCAGCGCCGTCGCGTCCTGCTTCGCCAGCCAGATGCGCATCCCAGAGACGCGCTTCAGCACCGCAGGCAGCGTGTTCTTGTCGCCCTCGCGGATCGGCACCACCCGCTGGTACAGGCAGTCGCGCTTGTCCGAGTTGGCCGTCACCGCCGCGATGAAAACCGGCCACACGGGGTAGATCCCCGTGTACAGGTGCCCCTTTACCGGCAGCGAGAGGATAACGGCCGTTAGCGCGTCGTTGAGCTCCATGATGGCGGGGTTGAAGCGCGTCAGACTGTCACGGTGTCAGCATTGCACGTAGAGTACCATGACGGAATAAACAAGGAAATTCAAAACTCACCCATACAGTCGGCACCGCAGGTAGATCAGCGCCGCCAGCCTAAACGCCTCGCTCGTCGCGAGAACGATATCGCGGCCGTCGCCCTGCGGCTCGTTGGTCCACTGCCTGAGGTTCTGCAGCTGCGCCTCGAGCGCCTGCGCAAACACGAGCTTGTTCGCCGCGTTCTCGGCAGCCAGCGCGTTGATGCTGGAGATGAAGAAGACGAGCTGCGGCGACATGCCCAGCGTGCTCGACACCATCGTCTGCGCCTCGCCGTTGGGCATCGCCTCGAGCCAGGAGCTCGTCTCCAGCGCCTGCGGCAGCGGCGCGTTCGCCAGCGTGAAGGCGGTTTGCCCGGTGCGCGCGAGGACCAGCTGCGTGCGCATGAAGAGCGCGGCGGGGGACGCGTGGTCGATGAATTCCCGGGGGATGATGTCGAAGATGTTGGCGTGGACGGACCAGCAGAGGGTGGAGTCGGGGGAGTCGTTGACCATGCCGTGTTGCATGAGGAGCATGGCGGTGGAGAGGGCGGCGTCGTAGTTCTCGCCGTTTGCGATCTGCTGGCCGAGGGACTGGAACGCCTGCGCCGAGTAGTAGAGCTCTGCCTGGTGGAACTGCTCCTTGTCCGAGTGGAGGTGCTCGCGGATGTAGGAGGCGCTGAGGCTCAGGAGGGCGAACTTTGTGCTCTCGCACGTGTTGGCGGTTTGGAGGAGGGAGAGGTACGTGTTGGACTGGGTGGCGGGGGTGCGGCCGGGGCAGATGCCGTTGATGAAGAAGTCGAAGAGGAGCTGCTCCATGTCGCCTCCGAAGAGGGTGCTTTCGGGGACATACTTGATGAGGCTTGTGTAGGCTTCTTCGTGGGAGGAGGAGCTGTCGAAGGAGTGGACCGAGTGGTGTGCAGAGTGCGAAGGGGAGAAGGGACTGCTCGACCTTGCTCGCATCACATCCATGTCGGCCATTGGCGAATCAACTGCATCGAGTCAGTATCGACGTTCGTGTTTGTTCTCGGTGGTCATTGCCTACCCTTGGCACCAGTGAGGTCCGAGAGCTCACACAGGAAGTCCTGGCAAGCATCTGCCTTTGACCTTTGGATGTGTCGTATCCTCTGGATGACAAGCGTGACGGCACCGGTATCCTGAATGAGAGACAGGTATGGTTGCTGTGCCTGAAGTGTCATCTTGAACTTCTCGAATTGCTTCGCGTTGAGCTCGCCCAGCCGCCAGTAGAGCTGGCCGAGCACCTCTAGGAGTACGACGCCAGGTCCCTCTGTGATCATCCATTGCCGTATCACCAAAAGGTTGCGCCTGCTGTTCCTCTGGTTTCCCTCTGTTGGTAGATCCACTACCCTGGCAAGAAGACGGTCGATGTGTGTGCAGTCCAAGCATCCAAAGTCCGGCGACATGGAAAGGTGCTGGAGGGCATCGTTGGCGGCCTCGAGGGCCTTCACGAGCCGTCTGTCTGCATCCATTGCTGCGATGTTGTTGCTATTGTTGTTTCAACGGAGTCGAGTAGCCCAGCGATGTCCGTAGATCCGGAGATTGTTGTAAGGACTGTGAAGTAGCGGAGCGAGAGATGTTATAGTATGCTCGAGGGTCTGAAAAGTGCAGGCCGATACCCGTATCGGGCTTGTATAGCCTCGTGAAGTCGGACGTCGGTAGTCTACACCTGAAGCTGCGCTCAGAATGTGGAGAAAAGTCACTAGTAGGACCCCGGTCACTTGACTGAAATAGAAAGGAACGAGAAGCTCTGTGTGTCGGAGGAATATGAAACGCGTGAGAGGGGAGGGTATATACGCTGAGGCTGCCCACTGGCAAGCCGGGCTGACTCTGACGGTGCTCTAGCGGCCAAGTCCCCGAAATGGGTACCCCAGACCAAGCACTGGCCGCCAGTGACACTGGCCGTTGGCGGCCTTGAGCTTAATTTGTCCCTGGCCTGCCCACGATTCAGGAACGCAGAGAGGCACTGCTGCTGTTCGTACATACGACCGACCCGCATGTACGCCAGCACGCAGCAGTTGCAAACGTGAGCTGCCGTGGGCGCTTCCACAGTAATCGCCCAGGCATTGCAGCCCCACGAGGGCCGAGGACGGTTTAGTCATGACTTCGCATGACCAGGACAGGGGAATGGAATGCACATTCTTCGGGCTGAAGATAGATAGACGAGTGGAGGATTGCTGGCGCACGTCAGCAACGAGCGGTGCCGGGATTGTACAGCGGTGCCGAGAAGACGGTTAGGGAGCAGGCGCATATGGCAGAATGCCAAGCCGTGTAGGGAGCGGGTGGGGGCGCAGCAAATCACTCTCGGTCCACAAGAGGAAACTCGTGATGGCCGTCTTTTTCCGGAGCGGCGGTGCGTTCGCAACGACCCGTACGGTGCCACAAACTGCGATCGCCGCATGGGGGTCCTTGGACGTGCGTGCGGCTCTTGATCAAGCTTTGCCAGGTTTTGCCTCCCCAACGGCCACCACTCGCACGTGTCGCCCAACTGACCTTGAGCAGCGTCCGGGCCATCGTTCCCGAAGTCCGATTCACCTGAAACATTCGTCCAGTACGAGCTGTGCCTGGGCCTTGCGTCGTTCTGGACGCGGTGGCGGCCGCATCCAGAAATCTACGCGCGGTGAGTGAGTGAGTGTGGGAGGCCGTCTCGCAGGCTTCGCTGCACCACGCGCAAGGCTTCCGACGGCGCGGAAGAACAAGACGGCGTTTTGCTCACCCGTCTTACCTTGTGCGAGACCACAGAAGCACCGTGGTGTACCTGCCTTAGTGATGAGTGGCTGCATCCTCACGCAATCTTCCCCGACCGATTGAGCAAATGCCACAGCCGGAATTGGAAGACACGCCAACTTTGGGCTAACAGACTGGCTCGCGACGTCATTCGCATCGCGATACCCGTCGGACTTCATTGCAAGTTTTTTTCTCTTGGGAGATCTACCCAATGCTCAGACCAGCACTGGTGGGTACTAGTCGCTCCATAATACTTGCAGCATCGCCACAACGAACCACTATCCCGGGACAAGTTCCTAATAGAAGAGGCCTCCAAATATTAATTCTTTTAAGCCTCATTCGCAAGGCGTTTTCTCACAACGCTGGTAGCAATTGCAACACGGTGCCTGATTGAGACAATAATCAAGCTTCAGGTGAGGTGAGGCCACCCGTGCAAGTCGTCGGAAGATTTCCAAAAATGTCCGAGAAGGTGACCCAGCCCATCTCCAGACCTCTGAAGAGTAACTGCGAAACACAAAAGTCTATATTGTTTCATTCATCGCTGGACGTCGATTCACAACCAAGTGCAGTCTTCACCCGACGCAGCCCGACCTGCGACCTCCCTCCCCCAAAGCAACCATTCCGCCGCCAAAACAAGGTACAAAATTGCACTGGCCAGAATAGGGGCAAGCGATGCCGCGACCCCAGAGCCATGGCCTCTTCACATGGGAAGTGCGCATTCAACGCACGCTCGTCGAGAGCAACAATCCGCCCCATATCGATCCCACGCATAATTTCCAGATCGGGGAGCTTGCGCGAAGATCACGATTAAACTTCCTGGACGCTGTCGTGCGACGACATACATACATTCTATATTATTTACCTAAAACGACTTGATCGCCCGAGTTCCGGAGGAACCTGGAGCGCGGGCGGGCTGCACTCCTCGCTGGTCGCTTGAGCGGCCGGTCCGGGAAACGCACGTAAACTGGGGAAGGAATTGCGTTCGTGACGATGTATCGCGGTGCTGATGATTTGCAATTTTTATACAATCATGGGTAGAAGCGGGTTCGATGGGAGCTGAAGATGATGCGTGTGGTCAGCGTGATGATGCGTTCACGCGCACGTGTGCATTCCAAATGGATGGATCCATGGATGTTCCTCCTAAACGACGACCTCAGCAAGAATCTCCTTGCAACACTCATGCATGCGCGCACTACTTTACACACATACTTCCGAGTGCTGATATCCGGAAAAGGCATCATCTTGAAAAGGCTGCAACCTTCCCACGGTGCCGTGTTCGCTGAAAGACTGCTCCGTATCCTCTCGCTTCAAAAGCCTGCTACCTGCACCTCACCGACGTCCACCTTGGCCACCGCTCAGGGCGCGTTGCCCTTGCTCGATTCTGCCCCCAACCCATCGCATCCTCCTAATGCGGCCAATGCGAGTTCTTGCCAGACTCGCACGGAGGCATACCATACCACACCGCCCCCATGTTGAAGAATCCCCTGAGCGAGGTACATGCTGCCATTCCATTCGACAGGCCCTGCATATTACGAGTGTACACACATGCGTCTCCTGCAAGGGCCGTCCAGCCAGCTCCTCGTATCGTATGTAATGCTTCCTAAGTACCCCTCCTAGCCCCTTCGAGGGTAGTTTACGATCGCCGCTGGGTCCAGAAATAGCAACCGAGAAGCCCCCTGCCGCTCTCCGCTCCTCGTTCGTTCGTTTGCTAGCTAGCTCCTCCCTCGCCGCCTGCTCTTCATCTTGCAGACCCACCTCGTTTCCCCTCCCCTCCTCAAGGCACAAAGCCTCCACAAGTCGACACCTCGAGTGCCAGGCGCAGCAGCACGCGACTCGCTGCGAGGCGTGGGAACAGCGTCGCGTGGCCAGCCCCAGCCGCATGTCGATTTTGGCATCTGACCGGGCGAGTTGAGTCGAGTCGCATGTACCTGCAGCAGCCGGAAACAGCTCAACCTGCGACGCTCCCGGAGAGCTGGCTGGGCCAAGTACATACATACTTACATACATACGGTACATACATACATACGTCGCATACATACGGTCGGGAGTCTCACATGTTGCCTGTTCCGGCGATTGGCCCCGGAAACGCGAGCACGTCAAGACGCTGGATGCGGATGCAAGCGCAGAATCGTATGTCATCCAGCGTACTTTCCTCTTGCGGACAAGGCTGCTGTCGACCGGTGGCGGGGGAGAATGTATGTTCCGAGGCCAGAGGTGGGTTTGGAGTTACGGGTTGGGTTTCAGGTCTGGTAAAGGTACGTACGTCCCCGATGTCCGGATGCGAGTGGATATCGGGCAAGCGTGCCTTGGGGGGTATATGCGGTTGGGCGTGCCTATGTACATACATACATACTTCCATCCATATGTACATATGTACATACGTACATACATACAAAGACCAAGTACCTACATCTCTACCTACCTACCTACCCACCTAGCACACACACATGCATACCCTAGAGCCCCCGCCGCCAGCCCACATTAACGTCCTCAACCCAACTCTCGAACCCGGGCGCCGGAAGCGCCATAGGGCTGATGACGCTACTTGTCGAGCGTTGCTACTAGTATACCAAGCCCGACTAACCTCCAAGCGAGTTAGCATCGTCGAATAATAGAACCAAACGAGTTGCGCGCGGTCGCGGTCGGTCGGTCAAGCGACCAAGTTGCCTTGCATTCCATGAAGCGGCAGCAATATGCGCGCTGCGCCACGCTAGGTACGCTAGGGGCCCACACGGCGCATACGGCGCATACGGCCCCCACCCTCGTACTACGTACCTACATACCGACCTCCTCGCGATACGATACCTCGTATAGGTGAATCCAGCGGTCAAGACGACGTGCAAAACACCACGTTTGTAGCTAAAGATAGACAAGATCGAAAGAGGGCGTATATACATACATACGTAGGTACGTACGTACATACTCGGCTGCCCACCAGTTTCTGCACAGCGAGCGAAAGGTCATGCTCCGATGATACATGGACTGGTATCCATCCACGCACGTGTGTGGCCCCACACCCAAAACATCACCCCTTATGTATAGCAAGGCAAGCGGAATGTCTTACCGCCTTCTCTGGCACGCGAATTACGTTTCCATTTCTTATCATCATCACACACTAACTCATCCACATACACGTATGTTCTCACCGCGCAGTAGGTAGCTCCACTGGGTTGCGACCCGCGCTCCCCACCAGCTCGGCCAGATACGGGGACTCTTGCACCCCTACCGGCACACTGGGAGCCATAACCTCCTTCCCCTCTTGCACCGCATACGCAGGTGGTGCATGTGGGGATGCGAGCGCGGTGCTACCACCCGCCCCAGGCTGCGCAGACCTCCTCCTCAAGCAATACACAACCACGCATATACACAGCGTCAAGGCAACCAGCCCCCCAATCGCAGCACCAACAATAGCCCCAACCGGTAGCGCACGCCCGTGGGAAGAATCTCCCTCCGCTGAATCTGCGGGTGTCGACGGGGCACTGAACAAACTCGCCGTCGTGGAGACGAGCACGGTGGTACTAACACTCGTGCTCCCCCACGTGCTAGACCTCGATCCCAACCCCGAACCCGATCCCCCGGCAGACACGTCCAATCCACCGCCGTCCCGGTACTCGCTGAACCGCCAATGCTGCCCCGTGTGATCCCCATCCCCGAGGAACGGCTCCAGCGTATCCGCATACGTGTCCAGATGCGCCTCGATCCCCGTGTAGTTGTTGCTCAGTCGGAACGTCCCGTCTTGCCATGTATCCAGGCGCCAGTATTGGCCGCTGTGTCGCCCGCTCGAGGTAAAGTGCAAGCTTCGACTACTGATGCCGTTGTCGTTGTACACGTCGAGTGGGTTGGTGTCGCCGTTTGCCTTGGTGTGGAGGCGGTAGTAGGGAGTTGTGTCCGTGGCGGTGAGGTACCAAAGGTGGGTGTCTGCGGTGCTGGGGTCGTCCATGAAGAGGGTGGAGCCGTTTGAGGCGAGTTGTTTTGAGGAGAGGGTGTAGGCGTTGGTGAGGGTGTAGAGGGAGGTTGGGGAGACGGTGGCCATGGTTTGTTATAGAGGTAGTGTGAAGAGGGGTGCGAGTGCGGTTATGCGCACGCGCGGGGTGCGCGAACACATTGTTACTTTGTATGCTGTTGGTTAAATGGTGAGTGTTCGGTTTGGTCGAATCGATAGAATGGCTGAATGTGTTGTCGCTTAGGCGCGTATCTTAGTGGGTGCGGGTTTTGAGGCTGCGAGCGGCGCGAGGCTAGATATTTTCAGCTGGGTCCAGACTTGGGGGTCGCTGGGTCAGCAGCCGCTCGTGATGTCTGCGATGGAAATTACGATATGTTTTGGAGAGGAGAAAGGTATATCTCTATCTCTAGGATTAGTTGTGTGAGAGATTAAAATAAAAAAGAATTATCTGGCCGAGCGCTACGACCTATCGCATTGATTCCCGTACAGCTTCGATGTCAAATATAAAAGAAGGATATTTCGTGAGCAAAAGCCCCTCATCCGTACCCTTGAGATTCAATGATCTTCACTCATCATCATTGACGTGCGAATTATTTTCTTGTAATCAAAGATCATAGTTAAGCATGCAGTGAGGAACAACATCTCTGACCATGTATCACGAAGACTATCCGCATGCGCATCAAATCGTTCCGATTCGGCCAATGTTGCCAAAAAAGAAAATAACGAAACCTATCTACGAAGGATGGTATGCTTTGTAGACTTGTAGCGCACCCTCAATACTTTGCACGAAGCCAAAGAACACCGTCAGTACTAAGATAAACATAGCAACCCAAAATGTGTACCACTGAGGCTTATTCCGATTATCGTACCAGAACTGTCGGATGGATGTTTCGTGAGGTTCCTCAAATTCTTCATGGAGGATTGAAAGTCGTTCGTGCCAGAATTCGTACCGGTCTGCCCTGCGATCTTCAGTTCCGATGCAGCGTCGGACAAGAAGCCCTGGGTCAAGACCATGTTTCAAGACCTTTTTCTTGAGCCACTCTATCGACTCTTCGTTTTCTGTGTCCTCGGCTGGGAACAAGAGATCGAGTGTGCGGCGCGTCTCGTCTAATAAGCCGGCGGGAAATATATCTCTGTTTTTGTCAGGAATTGTTAGAGTCTTTTGTTCTACGCGGGACCTACGACTTCTGATGTCGCAGAAATGTATCATGATGGAATATACATAAGTGCTTATCTTTGTCAAGAATCTGGAGATGATCAGCCAGATTGTCTGTCCACTTGACCTTAAGCTGGGTGAAGCGTCTGATGTTGAACGCGATAAAATCTCCACGAAACCTGAGCTTTGGACTCTTGACTGGATAGAATTTTGTAAACTCCGTTTCAGTAAGCTCCTTCAAAGTCAATACATTATCAGGCCAAGGTATCGGCTGGCGTTTATAAACTCCATAGGGAAGCGGACCAATATTCATCATCGAGACTAGTCGAGCAGCGAGTAACAATGATCCGGTAGCCATTTTTTCCTTTTCCTGCTCTGTTCTGGCGGTCTGGATAGAGTCTTTCAACTCCTGTAGGATCCCATCTTTGGGGACCCCATCACGAAGTTTCTGTGTAATCTTGATGATGTCGGCATGGGTCCGAACCGTGGTAAATATCCCGGGCATGGCGCCGCCCTGGATCATACGTGCACATTCCCGTTCGTAGACGCAGAAGTATGATGTTAAGTCTGTGTTTGGCGCTTGCTGGACGTCCAATATTCCTAGAGCGATCCCTAGCCTTGTCGCATCATCTGTAGGTTGGTCTGCAGCACCGCTGAGTGGCATTTTTAGAGGTAAATGTGTTATTAATGCACTTAGAGTAGTAGCTGTTGTGATGTTTTTGTGTCTTTTGTATGACAGTGTCTTGGCTCGATATAATTTTCCAGATTGCGTGGTCTAGAATTTGCAAGGCGCTAACATAGGGTCCGGTCCTCAGCTCATCTTTGGTGATCCAAAGGGGGTTATGTTAGTCTTACCATGGCTACAACAAGTTGTAACACATAGCCATATGAAATTTATCAACTTACCTGATTGCCAGTGAATGAACGAAGACACCCTGGGCTGCTAAAGCATGTGGTGTTCACCGCGTTCTTATCGTCTTACCTTTAGTCGACGGCTGTGATAATAATAGTAAACAGAAAACAGGACAGGTGATGCTTAATTTAGCTGTGGCGCGAACCTAACCGCATGATAGCGCATTTCGCTTCACCATATCCTATCATTTCCAACCGCGCTTCTGATTGGCTCAGCCTTGCATATCCCCTCCTTCAGCCCCAATCAATGGGCATTCATAAAACTCTCGAGCTATCATACTACCTCGAAATCCTCTTTCACCTTCACTAGGCGCATCTTAATTCCGAATGAGCTGTGGCCGAAGCTACCTCAGCCAATATCAGCGAGCACGAACACCGAAGTCACCCATGGCGACCCCTAGTCGCGTCATCATTCCCTCTTCCTATCTTCCCTGGTTTGATCGGACAGTCTTTTGCTGGCGCCCAATTGGTGGGAACGCCCAACGCGACTTCGATGCCATAGAACCGCAGATCCAGGACACGATAAGGCCTGTGTTACTTGAAGCTATTTATCAGGATTTCGATCTTTTAGCTTGTCTATTCGGTAAAAGTGCCGAAATACAGGAAGCTCGACCCTCCATTGTTCTTGCTTCTCGAGATGCTCGTCGGGTGAAGAGGGCTCGAGAGCTGATCATCTCATCTGGTATTCTAAAATCTGTTCTTACGCCTTTCAGGATAGAAATCATGCCATCAACACCGTATGGCACTGCAATTCCAGTTGCCTCATACGCTCCTGATTTGATTCTCTCAACACAAGATTTGCCACACCAAAGCCTAGGAGTTGAGTCAAATCAAGCTACTACTCAGGCTCGAGGCTACGAAGTTCTTTTCAAACCGAAAAGCGACCCATCAGGCACCATAATAGAGATCTACGTTCGGATCGATGGCAATAACTTACATCGTGCGACGGGATACCTTGTAGTTCACGAAGGCGAGCCTGAATATCTTTGTCTAACGGCAGCTCATGCGTTTGCTTCAACACATGATACAGAAACAGAGAGGGAAAGAGAAAGAGAAAAATTAACAACCTGGGGAGCTGACTACCGTTTTACAATTGATGACTCCATCACATCCTCTGGACCGCTTGGAACTCCTGTATCCCGTGCGCCTGCAAACATTCCAGCTAACGCCTCTGCTATCGGTGCTTCTCCTAATACGGAAAATTCGTTGGCTAAAATGAGTTCACCCTCTCAGTATGACATGGTGCAAAAAGGATCCGAAGAAGAAAGGCGCAAAAAGGCAGAAGGTGACAGTGATACGGAAACCTCAACAAGAGAGACTGAATTTGAATTAACAAATGTAACTGGAAAACCACCAAATATTCCTAACGAAGAAATGCCAAATATCGACAACCTTGAGACTCTAGGAAACTTAAAACATCTTGCGTCCGATTGTGATTGGGCTATGATCGAAGTCACAAACGAAAAGCTTATACGAGATCTCTCCTCAACGACTGCTAGAAACCCAATCGAACCTATCACAAATTCAGATGATGCTGAGATTCGCGTAATTGCATCCACCTATGATGGAATGATACACGGAATACTCCTCCCTGGTCAGATATCTCAAAAGGTCCCAGGGGGCACGACAATGAAGCGAGTGCTCCTTTTCCAGGCGACTTATTTTGACATGGGAGTAACGGGTCTTATCAGAAAGGGCGATTGTGGTTCCCCCGTCGTTGATTTAGCCACAAATAAACTATATGGACACATCATCTCTGTGTCCGAAGATGGAAGAACTGCTTTCGTTATGTCAGCTTCCGATGCTTTAAGTGCCATAAAGACCGAAGCAAAGATAGGACGGGTTAGCTGGAGCACATCTGGCTGGTCGCAGTTGCGAGAGGAATATTCTCTTCGTGGAAATACACTGGAAAGTGGACAAAATTACCAGTAAGTCGATGTTCTTTTTATGCAAGTCTATTCAACCAGTCCCATCGTATCCAACAGTAGTATCCTTCTCGAGTTATTGACAATTTGAGCACAGGGTAGCGGCAGCAGAGACGTGGATGGATAGACACAATACGCTACTCGCGAACAGGAAGGAATTCTCCGAATTACCTTCCGATAATTCAGAGGGCGCAAAAACAATCAAAATCGCCATCGTCGATGTGGAACCCTATTACAGAGATCCTTTTCAACAATTTCCATTCTCTAGTTATGTAAGAAAAAAGCATCTATACAATAAATGGGCTGAACAGCTTTCTGAATTGCTTTCGGAGATGGCACCTTTCGCCGCGATTCGACGATCATCCATCCTTTCTACCAAGGTAACATGTTCCGCCAAAGCAGGGTCTCATGCGCTGATACACCGAGTGCAGATGCCCATTGGAAGTGTGGACCTATCCAGCGTAAATTGGAGGCCCAACATGGAGCCCTTCGAAAAGTCCAAGGCCGAAGTCACACTTGACGAGTTCAGTCCCGACATAATAGTACTGGTCTCTACATATAGAGGGGAAAATGACCGAGATATGGAATTCGCCTCCGAAATTGCAAAATACGCTGAAGAGAAAGGAATTATCCTAATAGTTTCCGCTCCGGAAGGTGATCAGTCTCAAAATGATCTTATACAGCGATCAAAGGACACACAAATGATTCGCGCATACTCGACAGATGGCGACGGCAACGCCCCTTCAAGAATTCAAAGCCGCAGAGAATATTTCTTGTGGACATCCAGGGCTTTCATCTATGATGAACAGAGAATCCTGACGCTCGGAGACTACGTGAGGACTACTTCTACTTCTTTAGGGAGATCTGGACCACAACTCGAAAGACTGGAGAAATACACTTACGGTAGGCTTGTGAGTGGGAATGGCTGTGCGGCAGTTGTTGCGGCAGGTATTGCGTCAATGGTGCTGCGATGTATGCAGGGGGTGCTCAAAGGGGAGGAATGGCTTCGTTTGCGGAGAACGAGTACGATGTATGCGGTTCTTAAGGGTATGAGTGAGATTAATCCTGAAAACGGGCTCTTCTGGATCACGCATTGGGAATGGTTTGGGACTGAGCAGAGGGAGCTGGAATTGGAGAAGCTGGTTAGAGGTGCTCTCTCTAAAGCACAACAGTAAAACATGTTGTCTCGCAAAACTGAATCTATTGTCGTTTCAAAGACTTTTAATCTCCCTTCCTTCCACCAGTTAATCATGAAATCCCCACTCCTACCTCAAACAAAAACCAACCCCTTCCTCGTACCACATAATTATCCAATCTCCACCTTCGCCTCTGAACTAAACACACACAATCTCCTCCCTCCACCACGTAACATCAAACCCTATCTATACTCCAGATCCAAAAGCAATCTTCCCCTTACACAACGTTGATCCCCACTTATCTCCCTCCTCTGCCCTGCGTTTCCCATGTCCGATGCCGTCCGACGTACCTATCTACCAAGCGTATCACACACACATATATATATATATATATATATATATATATATACGCCGAGCTGTGAATGTACTTGATGCCTTTCTCTCTTACTATTCTTTCAATGCGTAGTGTGTAGTCGAAACAGGTCCTTCCAGGTCGTTCATAACGAAACGATGTCTCTCTTCGTAGACGGTGACAGACACGGCATACATCACACATCGCATCCGCACGAGCTAAACACAATTCAACGCACCCCACCAAGCCACTCAAGACAAAACAAAACAAAACGCTCTTCCTTTTATTTCATTTCCCCCTCATCTCCATCTCCATCTCCATCTATCCATCTACGTCCTATAATCCCCATTAATCGTAACATACTCATGACTAAAATCACACGTCCAAACCGTCGCCTCCTCCCCCTCCCCCTCACTCAACCTCACCAAAATCTCCAAATCCTCCCCCTCCAGTATCCTCGCCGCCCGTTCCTCATCCACGCTCTCCGGCTCGCCCTTAACCAGCAACTTCAACTCGGGACTCCCATCGCTGGGGACAAAGCTCACGCTCGTCTCCTCGGGCACAATCGAATCCACCCCCGCGTACCCCGTCGCGCACAAGATGCGCCCCCAATTCGCATCTTTCCCGTACAGCGCGGTTTTCACCAGCGGCGAGCGCGCGATCGAGTTCGCGACAAGCTTTGCGTCCGCCTCGGAGGCCGCGTTCGTGACGCGGATGGTGACGAACTTTGTGGCGCCCTCGCCGTCGCGGACGACGAGTTGGGAGAGGGCGATTGCGAAGGCGGTTAGTTCTTGCTGGAAGGCTGCGAAGGACGCTGAGGTCGCGGAGGTTATCTCCTGGCCGCCGGCTGCGCCGTTGGCTAGGATGGCGACCGTGTCGTTGGTGGAGGTGTCGCCGTCGATCGAGATGCTGTTGAAGGATTTGGACACCGCGGCTGAGAGGGCGGATTGCAGGAGGGGCGGTGAGACGGGCGCGTCGGTTGTGATGATGCCGAGGAGGGTGGCCATGTTGGGGTGGATCATGCCTGCGCCCTTGGTCATGCCTGCGATGCGGTACTGGGTGTCGTTGCCGGGGAGGGTGAACGTGCGGGAGACGAGTTTGGGGAAGGTGTCTGTGGTGCAGATTGCCTTTGCGGCGGCGAGCCAGTGGTCGTGAGTGGCGCCGAGGTTGTAGTATGCGGCTGGGAGCTTGGAGACGATCTTGTCGATGGGGAGGCGCTGGCCGATGACGCCGGTGCTCATGACGATGCTGCGGGAGCCGTGGGCGTCGTCCTCGCCGTTGGAATCCGCGTCGAAGCATTTGTCTGTCTCGAGACCCATGCGCACTGCGTCTTGGATACCGCCTTTGCCGGTCACTGCATTGGCGCAGCCGGAGTTGACGACGACGGCGCGCACGCCATTGCCGCTGCGCTTCTTCAAGATGTCCCGGCTGACTGTTACGGGGGCGGCTTGGAACTTGTTCGTGGTGAAGACGGCGGCGGCGGCGCAGGGGAGTCGGATGCGATGAGGGCGAGGTCGTCGAAGCGGGTGTTTGATGCCTTTACGCCGACGTGGGCGCTCCCCGCCTTGAAGCCCAGCGGGTAGGTGCCCGAGGTAGGAATGTACTTCTTCTTGGAGGCGGGGATTGTGCCGTCGCCGGGGGCAGAGTATGCGCGGACCTGGCGGGTGAGGGCGCGGGTGCGGGCAAGCCAGCGGGGACCGGGGCGTGCGAGGGCCATATTTTTCTAGCCAGAGTCAGTCCGACGGTACGATTCGAAGCTTGCGACATACGTACCTGCGCTCCGGACGTCTTATAGCGTCACGCTCTGCGTTGGTCAATCAATTGATCCTGCACGCCCTGCGCATCTCGCTGCGGGAGTCATGTCATGAGCTCTAAAATGTCTCTCCGCTTATCGGCCGCGCGCTAACCACATGCATACGCTCCGATCTGCACTCAGCGCACCGCGCACCGCATTGCAGCTGCCTGGCTCCCGAACACGAATGCGCCCGCCATCACGCCGACGATGTAGAGCAGATAGATCCAGTACCGGACCACGGCGACCTTGGACTCCTCCGCGAAGTACGGCGCGCCGAGAAACAGCAGCGCGGGCGCCGGGAGACTGGCCCAGAGCGAGGGGAAGATGCCTGCGCTGAGCATCGCTGCGATGGGGCGCAGTGCCGGGATCGCGTCCTTGTAGTATATCCCCGCGAAAAGAACCAGAAGCGTTGCGGTGCAGATGTAGAATAGTGCCGTTTCGACTTTGCTCTCTTTGCGAGGCTCCGGCGTCGCGACGGGCGGAGAGGCGGTGATCGGGAGCAGGGTTTCCTTCTCCGAGGGTAGCGAATTGGGGGGCATGGTCGTGAGGTATTGCTGTGTGCGTGTATGCGTGTACGTATGTGTGTATGTTTGTATCGATGTATGTATGTATGTACGTAGCGAACGAACATCCAGCAACGCAATGCTGACAGGTGCGGGTCCCTTTATATACACACCTACCTACACAGACATAGTACCACCCCAGCAGCCCTTTGTCAATCCATGCCCCTGTGCGTGCGTGGGTCGCCTATCCACGAACATGGCCGCTTTCGTCCTCGGGATGTCAGCCACACTGTGCGTGCTAGCCCGCCAACGGCATGGCGCGCATTGGATTCATTTTGCAAATGTACCGGGACGCGCTGCTTGAATCTGCGTTTGATTTGAGTCCACACGTAGTGTCGTCGTGAGGCTTTGGCGTGCGGCGTGGGAACACTAACGACGACCCGCCGATTGGCCCCTTTTCTATTTGTGGATGCGCTAGGCGGGATGCGGGTTAGCGGGCGATTCGTGCTGTGCAGCGTAGTGCCTACCAGATTCGCAGTGGGAGAAGAAGTATCTAGCTTTGAATTTTAGAAGGGGTAGGAATTCTGAAATGAAATATGAAGCGATTGGTTGTTATATGGAAAAGCTGTATTGGATATGTGGTTATGGAAGCAATGTATTTAAAGCGTTATTTTAGAGTAAGTTGTATCTCACAATCAAGAGTCAAAAATTTAGAAAAGTACTTAGATAGTGTTAAAAGGTTGCAATCTTAGGTCTGAATCATGATAACAACTGTTTTGATATCTTTATAGTTAGCTCGTTCGCTCTAACCAAAGGTTTCTCGTTTCATCAAGTTCTTCATGGTCAACATGCTGCACCCTTACCCAGCATCACTTTAGCCATTTCTTCATCTTCCAAATCTATCGCAACTGACAAACGCTGCATGTCACTGTTAACGTTGAGAATCCTTCCACTCAGTTCTCTACTCTTACCTATCATCTCAATTACTACTTTATTCTCTAAATGCCATACCCAGCGCCGTGCATGGGCTGTTAATCACCGTTTTTCCTCGTTATGGCGGCGTTCGAACCTTCGCCTATGCATTCCGCATCTTGAATAATACGACGTCTTCAAGGGATCTCGGTCCACGCCGGGCTTCTCGTGGGATTGTCTCCGTGCACAATGTTGAGATAGGCCCGCCCGTGTGAGCTCGAGGTCCCCTGCCTCGCTTTTGTTCAGAAATGTGGTGTTGTAAAGTTAAGGTACCCTGCTCTCCTGTTCCCGCTTCTTCAAATGCGTGATGTTTATGTTTTAGGGTGCTCCTTCTTCCATTCTACTAGAGATTGGTGTCAGTCTCGAATTATGATATCTTCTTTCTACCCTCATAGAATTTCTTTCTTTATTTGCAAATTAGCCAGCATGATATTAGATTTATTGTTAGTAGGATAAGTATTTGCAACGGTATCAAGTCGCACATCATCCACGGATTGGGTATCGCCCCATGTTATAATCACATCATGGTACCTCCTATGTTCGCTAGTCTGAGAGCCTCCGCAATTTCCTCGGCACTTTTATTTATTGTCGTAGCTCCATTGTTGGGGACACTCGTGAAGCTGTTTTGCGACAGTAGCGTTTCATGTTCTTCTCTGGTAGATGCACGCTGGCTGCAATCTACTGTATTCTAACTCAACCGAAATTGCACACTCATCATCATAAGTCTCATCTGAAGTGTCTCGGTTGCCCCTCGAGAGCGATCACGAAGATATTTGTACATATGACGGCTTAGTGATTTCTCTAAGTCACAGATGAGGCAATCTTTTGTTCATTAGTACAGTTGTAGATAATTCAATCCGCTTGTTGATCTGATGAGTTTATTTCGATTGGCTGGTGACGGGTTAGAAATAGCAGGGTGGAGAGGTTCCAAAACCCCGCCTTTTGAAATACGAGCGTGGCTCAGCTGTGATAACCTTGCTAATCATGACCGGTCAGCCCAATGGGGACTTATTGGGCTATGGCCTACATACTCCGCCCTCCATCATGATAAAATCAGCCCAACTTATTGTAGATTGCAGATTGCTTATGAGCTAACGATAGTGGCTGATGTCTATCCTTTATCTCTACTGATCACCCAGCTGTCATCCTTACCTCCTTTCTCGCACTCCTTCCACACATATTCATGCTTAGGACAAACAATGCAGTGCTACGCGTGCCTGAGCAAACTTTTTTGCGTCTGTATTGCTATTGGCTTCATATCAGAACTACTGTCCGTCCTTTACCTTTTCAGCCATGTTGGCCGAATTCGAGAGGTCTGAGGCGAACCCATCGATCAAACCTGACTTGAACAAAACCCCGCATTTGAATTCGTGGGACGAATATAATGCCCATGTTTGCATGCATTGCGAACAAGTACTTGGAGCCTCGGAACTAGATCGATCGCCCTCTTTCGGGTCTGAAACCACCACCGTGTCTATCACAATGGATCTTATTGATCGAAATCTACGAAGCGGGGCCAATTCAGGCTGTCTGCGATCCATAGTCATCATGGGGTGTTTAGAGTGGGCTACGCTCAGGTCGGGATGCTGGGATGACGTCGTATATCTTTACAACAGGCATAGAAGCAGGTCATTTACTTCAAGAGATTGGAAATTATTTCTTTCTATTAAGAACCCACAATATCAAAGGAAATACGTTGAAGTAAATATAGGAAACAGTAAGCCTGTTCTGACTCATTCACAAAATTCATCTCTATAGATACTGATTTCCGGTCAGACTCCGATGAGCCGCTCTCTAAGAGTACGGGGTCGTTGAAAACGCTTAGTCAAATCAAGAAATGGCTGGAAGAGTGCATGGAATGTGGAGATAGACACAGGACGTGCAGGTCCACCGAAGGAAACAACATCGATCACAATGCCCAGGTACGATTTCTCGACATTCGAAATAATGCGATAAAATTGGTCGACGCTCCTACAACGACAAGATATGCATGCCTAAGCCACTGCTGGGGTCCACCAGAAAGAATGTTCAAGACCACAAAATACAACATCGAGGAGCATAGACATGGTATTACTCTAGATCGGCTGCCTAAAACGTTCCAAGACGCAATTCAGGTTTGCCGGCACGTTGCTATCGACTATATATGGATCGACAGTATATGTATCATACAAGATGATGATGATGACTGGAAGTTTCAGGCATCACAAATGTCAACTATTTACGAAGGGGCAGTTTTGACAATCGCAGCCTCCAAAGCTAGTAATCCCCACGATGGATTATTCGCGACAAGATCAGATCTTTATTTGGATGATATCCTACGTGGATGTTCGGGTGTTTTGATACGCGAGAAAATGTCCTTTCCCCCGAGTTTGAGAGCCGAAGGTCCTTATAACCCGCCTGAGAGGAATGAGTGGCCACTGTATTATCGAGGCTGGTGCTTCCAGGAGCTTGAATTATCGCCCCGCATTATTCATTTCGGCCTTGAACAAGTTATCTGGTTATGCTCAACATTCGAATACCGTGAGATTGCTCCGAACCTTCCTACGCTTTTATCTCCACGAAAAGCATTTACTGGGGTAACGGCTGAGGTAGGCGCAGACCTGTGGCACCGCTACCTGGTAATGTACACCAAACTATCCTTGACATATTCAAAAGACAAACTACCTGCCATTGCCGCAATAGCCAAAAAATTTCAAGACCTAAATCCCGATCGGCAATACATTGCAGGACTGTGGACTGACACACTCATGTACGATCTTCTTTGGTACAAGATGGTTCCGGAAACAAAGTGTTACACCCCAAACGAACTACAAACACCATCCTGGAGCTGGGCTTCTTTACCAGGAGAAGTCGAATATCAAATCGGTGTGTTGTGTCAAAAACGAATTCTACCACAACTTGTTCGAACCAAGTATACCATTGATGGACCTGAATTTACTGGCCATATACGGGAAGCCTTCATCACACTACAGGCTCCAGTAATATCTCTGGATGATTTGATTTCGTCTGAAGAAATGAGAAATGAAACCTGGAATAATCTTTCAAAATACATTCAGAATAATGTCTCTCCCGATTTCAGTGGTTTTCGAAAACCTTTTTGTGAATTTCCACTTCATTTGATTGGCCATTCAATCTTTTGGGACACCTCCACCGATAAAGAAGAGTACGATCGCCGAAGAGATTTTGCTAGCAATCTGCTGGTAGTCTTCCTCATGATCACATCTAGTCAATTATCCTGTCTTCTTGTAAAAAGAGGAGTCGAGGCAGGTACTTATGTGAGAGTGGGTTGTGCATATTTCTATAGACGACTGTTTTGTGAAGGATTCGACGGAGAAACCCACATTGACAAGGGGTTCTTACAAGCAAAGAGAAATTTTGTTGATGATATTTGGAATGCAATCAAAGATACAGAGAAACGTGAAATTATTTTGGTTTAGTACGCTACTAACCAAAGTACTGCTCTGTATTTGATTAGAGGCACAAAAATTTGGTGACTTAGGTCAGTCTTCCTTATGTCAAACGAGAGGGTAGGATATTCACAGATACTGATAGCTGGGTACTAACTGGTGGAATCTCTTCCAAATTTACATCCAGGGAAGAGGTTGTTTCGCATCACAGAAAAAAGATTTGGTTGGTAGAGAGTAGGGTTTGCAGTATGTAGATTTCAGAAAAAATACGCTGCCCATAGAAACAAAAATATAAATACTCTCCAGCCATGAAAAGCCTAGTGAGGCAAAGGGACATGATTTCTTCAATATTTGTAGTTACACAGTCTGATAACTATAATACAGAGGAAGTGTAATTGTTGACATAATCAAACATCGATGCTCTTCTTACAAGGTGCACGCAACATCTTCCGTCTCCTATCAAGCATTGGTACTATATAGATTGGCAGGTTCAGTGGTTAAGGGAAATTATTAATACCACTTAACTACTCTTCGTCTCCGCTTGTATCACTTTGCCATCCGATAAACTCACCCTTCGGCGTTCCTCCCTCAGCTTCTCACCAAACCGTACAACCCAATCAATCCTTAGCAACCTGAACGTGGCGAAGCACCAGGTTCCGCTACTCACATATATGTACACGAGACTCCACTCGCCCTGCGAACACCATGACCGGGACTTGTCCCCGGAACATGCCTCGCCGCCGTGCAAAGTCACATTCCCCTTCTCCTCAATGTCCACAAAAGCCTACGCCCAGCGGAACACTTTCCCTTGCGGCTCAAGCGTTCGTCGGTCCACTCGTCCGCTGGTCCCGACCTGATTGTCGCGGAGTCCACATCTCACCAACTAGCACCGACCCCATCCTTCGGTGGAAATACGTAACCGCTGCTTTCATTATCCCACTTGCGAGGGCGACGCATGCCTGAGCCTCTGCTCTCAAGTACCAATTCCCCCACACATGCCTACATATGTATCCACACTGCATCTACCAACAAGCTCTTTCGCCCTACGCAGTGCAACGACGTCCAAACACTGCGATCGGATATGCACAATGTGAGCTCAGGTCCTCGGGGGCGAAGGTCATCAGCCGTTGGGCGCACTAACCGCCTCCGGATCGTTCATCGGACAAGCAGCCAATAGCATGCTGCGAGTGTCCACATGCGGACATAGATTTAGATATTTTGCAGGGGGCGAAGCAGGGGTCTGAATTGTACCTGACAGATGCCAGTGGGGCTAGTTGGTCGGTAGTCGCGTGCCTGGTTGCACGCAGGTACGGTGCTCGGTGCGTGCGTGCGTCATGGTGGATGGACGAAGGATGAAGGCGACAACGAAGGGCCCGCGCGATGGAATGTGGAGTGCAGATGGGATGCATGCCATCGAGAAACAGCATGCATCTATCACCAAATCGGCAAAGTAATTGTGAATAAGGAACCTGTCAAGAGGTGGAGTTGTAAGCCCAAGCCTGCGCGACCTTCCATCCGGAGAGCGAGCTCGGAGCCTCACCCATCACCACCATCACCACCACCACACTCCCACCTCCCGACAGGCACCACGATTCTCACCCAGCTAGCCTAACACAAATTCCCTCCCAGCTGATATACCTTCGGTTCGGCCCAACCAGCCAGGCACTCCACTCGCGCCTCCCCACCTCCCTCACGCGCAATGTCCGTAGTCCGAAGGTTTCAAGGCGCAGGCGTGGAGCGCGCTGTTACAAAATGACCGGCACCGCATTGCTCCGCGAGGGTGAGGGACTCGCACGCACGCCTGCACGCACGCTTTTTGCATTACGTTCATTTTCTCGTTGTCGTTTCGACACGTTCTTTCGTTCTTTCTACCTGTTTCGTTTCTCTCCACCCCGGATTCTTTCGTTTGGCGCGGTGCTGCATCTGATAGCTTGGATTTTTTTTCCTTCTTCGTCTTCCATTGACATAGATACACGCTCTTTTTGGTGGGAAGAAAAGCTATTGGGTTCGAGGACGCTGCGATTTTCACGCTCTTTTGGAAAACTTTGGGAAAGAGATTGGTTACGGGAACCGTTCACTCAGATTCACTCACTTACTTACTTACCTGGGATATTGTATTGATACGTATCGCATCACATCCATTCGGACACACAACAAACACCTACATTCATCCATTCATTCATTCACAGCAGTCACAGCACACATATGCCAGGACGCACGCAATAAGACTCGCTATACACACATACAACCCCATTAACACCACACAACACACAACACACACACATACACCACAGGACGAAACACCACACTCCTCCAGCAAGAGAGAGAGCCCAAAAAGAAAAGAAGAAATGCGCCTCTACCCCTCCGACTGGCGGCGCTCCGCCGCCCCGATCCCAACCCCCACCCGCCCCAACCTCGGCCCCCTAACCACCGTCTTCGTCCCCCCACCGCACTGCACGCGCGCCGCGCTCTCAGGCTCCAACGCCGTCTTCGGCCAATCATGCAGTGCGGTCGACGACAAGACAGCGACGCCCGCCGACGACACGGGGTGCTGGCCGCGCGCGACGGCGTATCCCACGCCAGCCGCGGGCAAGCCTTCGCTGGCGGGCATGGGATTCTACAGCCCGGGGTTGCTGTGTCCGACGGGGTACGTGAGCGCTTGCACGGCGGTGTCGGCGACGAAGGGGGCGAGTGGGAGGGCGCCCGAGGTTACGGGGAGGTTTATGTTTCCGTTGGTGGCGGGGGAGACGGCTGTTGGGTGGGTTGCTATTTTCTTATTTTCTGTTTTCTGTTCCTTTCCCTCCTTTCCTTCTTCTTTTCCATACAAATCACACATCCGTGTAAACACGAGATACTAACGCCGCGCAGATGCTGTCCCCAAGGTTATACCTGCGGTGCCAACGGCGGGTTCCAGACATGCCACCAGGTGGCCACGAAGACCAGCTTCGATGCAATGACGTGCGAGGGGCTGTCCGGGAGCAATCTGGATGGCTTCAAGGTGCCGGGGACGCTGGCGGGGGAGGCGGTCGCGACGATGGATTTGTGGGCGCCGATGATTCAGATTAACCATATGGCGACGGATTTGCCGGAGACAGTCTCGTCGACGGAGGAGGCAGCGAAGAGCACAGAGACCGCGGAGTCGAGTAGGTCGAGGAGTGGGAGTGGGAAGGGGGCTGAGGCGACGCCGACGCCGACGGGTTCTTCCGGTGATGATGAAATTGTTAAAATTAAGGATGTTGAGGAGACGTCGACGAGTGGAAAGGCGAGCAAAACAAGATCGAGCGAGAAGGCGGAGGCGACAGAGGCGGATATCGTGGCCCGCGTGAAGGATGTGAACGAGGAGCCAGAGAGCACGTCGGCGGAAGAGGAGTCGTCAAAGGCTGCGAAGACAGCGTCTGCGTCCGAGAAGCAGAGCAAGGCTTCCGCCACGCGTGCTCCGTATTCTGCAACACCAACCCCGACCATCGACTGGAGCCACTCGGCCGTCGCAGCTGGAGAGCCAAAGGGCATCCTCTTCGACACTCGGCCCGCCCCCTCCATGTCCAACACCCTCTGGCCGAGTGCTCCCGCTGCAACTGCCGCCCTCGAATCCTCCGCCTCCACATCCGAAGCCGCGTCCTCGCAGAACTTCTCCACCGGCGCCAAAGTAGGCGTAGCCTGTGCCCCCGTCGGCGCCGCAGCCCTGATCCTCGTCGGCGTCTTCGCCTTCAGACGCCGCAGACGAAACACATTCAAAGACGGCGGCGACGCAAAGTCCATCGCCTCGTCCAGCACAGGCGCAAGCACCTACCAAAGCACCTACTTCGGCGGCAACGCCAGCAGCATCCACGTCCACGAGTCGGGCACCGCCCGCAGGCTCACCGTCGATGCGTTCCCCCCGTGGCACCCGCCCAGCGCTCGCCCTCCCCCTACAACGAGGACCGCGTCTCCCACGAGATGGCCATGAACGGGCCGGGCCCCGCCGTCATCGCGCCCGCCGGCTACGGCGCCGCAGCCAACAAGATGACGCCCGCAGACTTCTACGCAAACCCATGGACAGACAAGGACGAGTACGAGACGCGGCCCTTCGAGACGCCCGCCTCGCGCTTCAAGCACGCGCACGCCCACTCCTTCTCCGACGACAGCAGCATGGACTCCCCCATCGACGGGGCGTCCCCCTTCCGCCTCAAGCGCAAGAGCACCCTCAAGGGCCGCGAGCCCCCTCCAAGCGCCTCACCGGCCAGGCCAACGCGCGCCACGTCTCCATGGAAGGCTCCATCGTGACGCCTACGCCGGACGACCACCGCACCAGCCAAGACAGCTCCGACGGCGACTTCGACACCATGAAGCGCAGCAACTCGTTCTCGCGGCCGCGCCCCGCGGCGAGCGCCCGCTCACCACCGCAAGCAGCGTGTACCCCATGGACCGCGACAGCGTCGCGAGCTGGGACGACGCCATGGCGCCCGACATGCCGGACAAGCCGCTGCCGAGCATACCGGAGAAGGGCGTCGGCGTCGGCGGCGAGTGGCGCGCGGGCGTCTACCCCGTCGCTGAGGAGGAAGACCCCAAGAGCGATGCGTCTGCCTCTGAGGCGCCTACCAGCAAGGCGTCGCCCGGGCTGGATCGCAGCAAGAGCTTCTCGCGGCCGAGGCCGAAGCGCGATCAGACGGCGGACTCGGTGGTGCAGGTAGAAGGGGAGGGACGGGCGACGACGCCGGTGCCTAAGGGGGTTGTGGCGCCGCCTGTGACGGCGGAGGGGGTGTCGTTTTAAGAGCGGAGGTAGTAGTATGTCACGGGTTATGTATTTTTTTTTTTTCAATTCTTCTTCTTGGGGGTGTTTGCGATTTGAGGAGGATGGCGGCTTGGGGCATGCGTTCGTCTGTATATCTTTTGTTTGATTCCCCCATCCCCCAGTTCCCCATGCATATATGATTTGGTTATTGAAGCGCGGAGTTGGACACGTTTGGGATTGCAGCTTAGACCTGGAGAGAGTAATCTTTAACTTGTACTTTGCTTGTAGGTAGGTAGGTAGGTAGATAGGAGCGCTCTGTAGATATTGTTAACATGAGATGTGTATTTGTTTATCTGATGACGGACCATCTGCCTCGCGGTGATGTTTTCCCCTCATGTTCCTGTTGATGAACATACTCCAACGCCGACCTATGCATGCTTTTTTAAAGAAAAAGGGTATCATATATCAAGTCCCATCCTGGGTGAAGCCTGGTCTTCCACGCGCACCCGTTACCGCCATGCCGCGATTTCTCGTGCCCTATTCCAACTGAATGGCCCAGCACGATGGATTCCTGTACTTTTCTGCATATTGATGCCATACGCGATCTTCATCATGATAATGCAGGCCTTTCAATCACCTGAAGAGCACCCCCGACAGCCGCAGTTCACGCACTCTATTTCCTGGCCCTCCTTCAGCTGATCCTTCGGCACACGGCAAATACACGTCGAGCGAAAGTTCGTCTCCTTGGTCTGGATGCAGCGCACGCAGCAGAGCTAATCCAGTCAGCATTTGCCATATACAGATGCAGAATGACAGATAGCATACCTTCTCATATCCCTGCTTCTTCCACTTCGCGATCAGCGTCGCATCCGCATAGCCGTTCTTGAGCAGCCAGTCGTAGAGCTGTTTGCTGATGGTCTCCTTCTCGTAGTATAGATCGTAGATGTAGCGCGAGCGCTGGTGCGTGATCTGAAAAATGGGCCACACCATCTCGTACTTTTTCTTGCCCTCGTGCGAGGCATTCTCTGCGTCTTTCATGGCGGCCGCGAACTCGAGGAGCGTGTCTTCGATGTCGTCGAAGCCCTCTGGGGGCGCCTTTTTCGAGGCACGGGCAGTTCGGACGGGCGGCATGGTGGCTCGTTGTAGCGAAGTTGCGACGCTGGGTAGGACGTTCGTTGGAGGGCCGTGGTGTAAGGGAACGGGTGGGTGGCGGCGGGGTGGATGATCAGGCTGGTAGTGGTAGAGAGAGGTAACTTTTGGAGAAGCGCGCTAAGGCGGGCCTTGGCATAACGACTCCGCAGCGTCACTTCACCACAGCTCCGACACAGTGAAACAGCTCGCACACGACCGCCACCATGACCATCAACCCGACCTACCTCGCCCAGCGCACGCGCTCGTGTCAGTTTTTGTTCTTGTCCACCATTGGAATACCCGGGGCGCTAACGAGGCCGTAGCGGTGAATTGGGCGGATGCGAAGAAGAGGGTGCTGCACAGCTACCGGGACTGGCTGCGCTCGGTACGTTGACGTCTACTACCTACGGAGAGGCTGGGAATGTTCTTGCAGGGCGGGGATACGCAAGAGTGAGGGGGCTTAAGGCAGAGCAGCGCTGCTAACGCGGGACGCAGGCCCCGGAGATCCAGAACATGTACACCCTCAGCATGCCCGTGTCCCAGCTGCGAACCAAGATGCGCCAGGAGTTCGAGCGCCACCGATACGTGAACCAGCTCAAGACGGTCGACGTGCTGCTGTTCAACAGCCACCAAGAGTTCCAGGTACGCCTGCGCCCGCCGGCGCCGGCACGCACCCACGCAGGACCACAGGTTGACATCCGCCTAGGAAACGCTCAACTACTGGAAGCAGCTCTCGCACGTCCTCAAGTACTTCCGCACAGAAGAGGAGCCCAAGGCCCGGCTGCCGAGCAACTTCATCAACGGCTTCTTGGAGGTACGTGCCAACCGCGGGGTGTGCATGTCTGAGTCCCCGCGCGTGCTAACGCTTATCCCAGGGCCGCAACGCATGAAGCCTTCGTGGGGAAATCGCAAGAGAAAAAACGTGTACATAGCTCAAGTCAAGACAATACCATTTTCCTTAGATTTTTTGTCCTTCGAACGCCCGAGAAAGAGAGCCCCAGTTGCCATGATATCGTGATACATACGCCTTGCAATGCATGTCCGCCGCCTCTCCCGCTCTCTGCCAAACTCACTCACGCACTCGTCACTTCCGACTTCCTCGTGCCCACTTACGCCTGCATCTTGTCGGCGCTGAATTCCTCGCGCGCGATGATGAATTTCTCTGTCACGACGTCGCACATGTCCATCAGGTCCTGGAGGCCCTTCTCTAGGATGTCGTACACATTTGCACCGTCTGTGGTGGTCAGCTTGGTTCTTCTAGATACCTCCGTCTGCGCTTTGCAGAAGAAAGGAACGGAAAATTAAACAACGTACCGTAGCTCTGGATACGGATGTTCATCTTTGCCTCGGAAGGATGCGGGATCGAGTAACCGCAGAACTCCACGTCGGGGCTTTTGATACGTTAGAATTGTTTTATTGCATGTTGGGAGGGGAGAGCTCGCTTACTTCTTCATGATGATGTATCGTAGGACGTTACCCAGGGTGTGGTCTTCGCCATCGAACTGGAAACTAGCAGCGGTGTCGGTGGCGCCGTCAAGCTGTCACACGCGCATAATGTTAGTTTCTTCTTCTGAATCTTGTAGGATATTGGAATACATAGAAAGCGAGACAGCATGGATCCGGCATTTCGTTGGAGACATAAATGCCAACCAGTACACTGCACACTGAACAAAAAAATGCGTGGAGCAAAGAAAGAGAATCAACGCACCACGTGCACCCTGTTCTTATCCACCTCGACCGGGATATCCTCCATCTCCTTGATCGCCGTCGGCGTGATGACGGGGAACTCATGCCCTTGGATAATAGGTTTGGCCGACATATTTGCTTGTTCTACGCGCGAAACCACACAGGTACAATAATGCTTTCTTCCTTCTCTTTTCCTGGGCGACTGTAGCTGTCCGCGGTGGGTCAGGCTTGTGCAACAGCGGTGGTATAAAGAGTCCGTAGTGGAGGTAGGAAAACGTGACCGTCCGCTCGACGGCGTATCAAAAAATATTCTGGGACTGTCCTGGCGTGATTGGCTGGGCGGCAGAGCGCCACACCGAGCCAGCGCCACAGCTGCAGCCACAGACACCGCCACGGGTGTTCTTCAGCCCTGCCCTGGGCTGCCCTGCCCAAAAGGTGGGGCAAGCGACGTCGGGCTTGCGCCGCGGGCGAGAATCGATTAGAGCGTTTGCCATTGGCGCCCCGCGATTTCTTTCTTTTCGCGTCATCAGCGAATTTCCCATTGCACTTTCACATACATACGAATCCCCATTGCGACTCCACCTCTCGACTCCACGGGTCCCGGATAGGAAGTCAATTTACATCACACCACAGAGCTAGAATTGAGAAAGGAAAATCAGCCACAATGTCCAGAACCGCAAGTCTCAACCGCGACACCAACGAGACCAAGATCCAGGTCTCGATCAACCTCGACGGCGGCGCGCTCAAGCCCTTCGAGCAATCCGACTTCTGGGATGCGCATGATAAGAAGAATGGAACCGCAGAGACAGAGTGCGTCTATTTATCCCACCTTCTCTTCTTCCCCCGATTTCCTTCCTCTTGCCCCTCCTCCCTCCCAATCCACCCACCCGTGAAACCATACACAACCACCTAACCACCCCCAGCCACGCCACCCAATCTTCCACCTCGCAAACCATCTCCGTCAACACCGGCATCGGCTTCCTCGACCACATGATCCACGCGCTCTCCAAGCACGCGGGGTGGTCCCTCTCGCTCCGCTGCGTCGGCGACCTGCACATCGACGACCACCACACCTCCGAAGACACCTTCCTGGCGCTGGGCACCGCCTTCAAGACGGCGCTCGCAGGCTCCAAGGGCCTCGCGCGCTTCGGCTCCGCGTACGCCCCCTCGACGAGGCCCTCTCGCGCGCCGTCATCGACCTCTCGAACCGGCCCTACTGCGTCACCGATCTGGGGCTCAAGCGCGAGAAGATTGGGGACCTGAGCACCGAGATGATTCCGCATTGCTTGCAGAGCTTTGCGCAGGCGTCCGGCACCACGCTGCATGTGGATTGCCTAAGGGGCGATAACGATCATCATAGGGCGGAGAGTGCGTTTAAGGCGTTGGCGGTGGCGATTCGGATGGCGACGGGGGTGGTGAAGGGGTGGGAGGGGGAGGTGCGGAGTACGAAGGGGGTGTTGTATTAGGTGGATTGGAGGGGGTTTGAGGAGAATTTTGGGTGGGAGGAAAATGGGTTCCGACCAGGCCTGTACGTGTGCGAATGCGTATATGTGTTCATGTGCGTGTGGTATGAGCTTGATCACCGTGGGTGAAGGCAAAGGAAGAAAATCACAGGCTTACGGCATGGAGAAATGAACATCATTTAGGTATCCCCCTATGACATGGGTATGTCCCAGCTACACATATAGACAAACGAATAGACGAAGCAGAAAAAGTCCTAAGCATATCCATAATCTCCAATGACTCTCAAACAGTCGCTTGCAAATATATAGAGATAAATAATGGCAAGGCGGCGATATAAAATAAATCTAAACTTCACGCATCACCTTACAAGTAGATTATTTGTCAAAACAACAACCACACATTCTCCCACCTACCTACCTCCCAATCTCTCCTCCTCACTCCAATACCATGCTATTTCCCCACTTTACGCCGTATCACATCATCAATCTCATGGTACACGTGCAATTAATTCGGCCCCCAGCCACCCCCGACCCCCAACCCCCAACCACCAACCACCCCTAGCCTAACCCACACAAAACACATACATATATCAATCCAGTCCTCAACTTCACTTGACATACCCTTCTCATTTTCTTCCAGACACGCACGGCAGTGTGGAAAAAAAAACATGAACATTAGACAAGATGTAGATAGAGGTAGGCAGAGGTAAAGGTAGAGGTAGAGGTAAAGGTAAAGCTAAAATCAAGACCCCACCCGCATACACACTTCTCCCTCCAAAGTATGCATGTATGTATTCGGATGTATTCACGCATTAACCTTTCCGCCCCACGCTGCGCTTTAGATCGAAATGCCATGTCATTCCGTACCGTACCGTACCGTACCGTACATTACACACTTCTCCCCTTAGGGGACGAACCTTCAGGGGACGAACCTTCAGGAGACGAGAGTGGAGCGTGGAGTGTGCAGTGGGGAACAGGAGTATACGATTACCGTTTACCGCCCGTCCGTCCGCCCGCCCCAACTCGCTCGTGCACCGCATCGTATTTGGAAACCTTTTTTTTTCTGCCCCCTCCCCTTCCCCCTTCGCGCGTCTCCCGCCCGCCCCCTTTTCTTATGTACTCTCATTTTTTTTTAAACCTCACGCCCGACCCCAAAGTTCGCTTTTTGTCAGTCAACCTTTCCACCTTTTCGCATTTTCACTTTGCACACTTTACTTTTTGCTTCACACACACATCACACGGTTCAAATTCTACAAAAGCCACCTTTGCAGAAGCCGAAAAGAAAATTTCCCTTGTCATTACTAGTAACGTTCCAAGTCCCTAGTCCCAATTCCAAAGTCTCAAGTCCAAAGTCTCAAGTCCAAAGTCTCAAGTCCAAAGTCTCTCCCACCTCAACCCCAGCCCAAAACGCAATGCAACACCATGCCTCGAGCAAACCTTGCCACCCCCACCGCCCCTCGCAAGACTAGGGACATGCGCTTCGTAGGCAAAGCAAGCACCTTCCATCACCCCCTTCCTCCACCTGGCTAATCTTGACACCTCGGGAGGCCATTTCAGGCCTGCAACCTCAGCGTCTCAAGCCGCGATGTAGGAAGAAAGGAGAAAAAAGCGTGTGTATGCTGTACCCGAAGTGCGCGATTCCAAACTCTCATGAACAGCCGCGGAAATTGCAAGTGCCTTAAACACAAAAGCTGCAAGTATCGTTCCAAAGGGACCAAAGAGACAAAAGGGGACCTGATCCAAAAGAGAGTTTTTCTCCACGGGACGGCCAGACCCAGAAACCTCAAGTTTGTCAGGAGACAAAAAGAGAGGAAGTGTATAGAAAAGGTAAAAAAAAAAAAAGAAGAAGTGCAAGCTCAACAGAAGACAAACGCCATGCCGCGCGACACCGCCCGGAAAATGAATAAACAATAGCAAGGCAAGAAAGCAGAAGAACCCAAAACGCCCACAGGATGTACTGTGAATGTGACACGCACGCACGCTGATGACCAATCACCGGGTGCGCCTCGCAAGATAATCAGCAGTTTAAGACATTAGGGCATTGCATCGAGAGGAAGGACCAGCCGAGTAGTTCGATAGAATCATGGGTATCGTTCGTCGTGACATCGTTACAGGACGTGCTTTGTGGTTTTATCCAAGGGGAAAGATACCAACCGCACGCGTCGATAAAAGGAGGATGGGTAGCAGTGAGATAGGAGGAAGGCGAACGGGGTATCCAATCGAAAGGCCAATGGTGCAGGAGAAATGGTTCCACAGAAGTGTATGTAGACGCAACTAGAACCTCGTGGTAGAGCTGCGCGCAAGGCTGGGTCTGCTCATAGATTTCTTCTGGGGCGACCCGTTGGGTGCAACAGCGGAGGAGGAAGCCCGGGCGCCAATCTTGGCGAAGCCTTGCAAAAGGTCGATGCCGGGTTCGGACTCGTCGCTGTGCAGGAGGAGATGAGAAAAGTCCTCTTCCTCGTTAGCCGTCTCAGGGATGTTCGCCAATGATTTGAACGGGCTGACCCCAGTGTGGGCATTCTCCTGGTCTAGGGTAGGGAAGTTGAAGTCGGGAAGAGGAGTCGAAGTTGGAGGAGGCTTGAGCATCGGCGCCTTGAGGGGAGAGGCGCGAATGGGAGAGAGGTTAGGAATGTTGAGGAATGCGGAGGACAACTTCCAGTTGGGAGTGGGGGAGTTGGTAACGCTCATGTTAGACTTATTGCCGGTGATGTCGGCCAGAATGCCGGTAGACGTGGCAGCACGTTCAAGACGCGGACGCTTGGCGCTCTTCTTGAGAGGACTATCGTTGTAGTCGTAGTCGGCAAAGATGTCGAAAGTGCTCTCGAAGCCATTGCCGTTAAGGTTGACCTGGTCTTCGTTCGGCACATTGACAGCTGGGCTCCATGACTTGAAGTCAAGGAAGGATGTGTCGACCCAAGTAGCAAGGCTCTTGTCAGGAGACCCACCAACAAGCTCCCGCATCTTATTCCGATGGTTACGGAGATTGGTGTTGGGTGAAGCCGACGCTGGAGGGAGGGCAGGACGCTTGAATACTATAGCAGGCGTCAATGGATCCACGACCTTGATGCTAGGACGCGACGGCGATGAAATGAGCGAGTGGCCATTGGGCTGCTTCAAGCTTGGTCGCAGCTTGGTGGGCGAGTCGTACGATGATCCGCGGATGCGCGCAATTTCCTCCTCGGCCCGTCCTCGCTTGATTGAGGGGCGATCGAGATCAGCTTCCGAGGTCTGGACTGGTCCGAGCTTGATCGCGGAAGATTCGATCGAAGAGTAGTAACCGCTGTCACCGAACTTGCGCTTTCGTCCACCGGAACGGCTGCTGGGAGGGAAGCGCGGGGCTCGTGGTGGCGTGTCGTCGCGCAATGACCGCGAGACCGGCGGCGGAGGAGATGAACGGATGTCGGCGGGAGGAGGAGATGATGGCATTCGACGAGGCGGCAGCATGGTCGCCGGGTCGTGACCATCGTGTGCGGCCGGGTCTGAGCAGGGAATCGTTGCATCGGACGACAGTTCAGTCTCTTCGGGAAATTTGCTAGAGTCAAAGCCTTTGCTCGAACTCAATGGAGGGAAACTGGCTGACGCGGCAGTGGTTGGACGTGCCAAGTCGGCAGAGTAGACCGAAGCAAAGCCATCCGGGTTGGTAGGTCGACGAGCCGTCCTGACTTTGAAGTATTGCTTTTCGAAGCCTTCATTGATAATCCAGTAGTGGCCTTTTCCGGGATCGTCCTTCGGGCGCTCCATTTTGTTGAAGCTCTTGCTCAGAGATAGATTGTGACGGATGCTGTTCTGCCAGCCGGTATCCTGCGACTTGCGGTAGAAGGCAAACGTGTCCGAAATCCACTTGTAGATCTGAGCCAGGGTCAACTGGCGCTTGGGGCGCGTAGGATGGCCATGCCGATGAGTTGCGCGTAGCTGTAGGGTGGTTTGAGTCCGTCGTCGTCGACCGGAGGCATCTCGTCGGGTCCGGGAAGCGGTCCTTCTTCCTCCATGACGCGTGGCGTCTCCTTCATCTTGGACTTCTTGCTGCGGTCTCGTGGTTGGAGAGCTTCTCCGAGGGATCGCTTGTTCGAGGGCTTCGCGGAGGCATCTGCGGCTGCGAGCTTGGGTAGCGCCGACTCCGGGTAGGCGTATACATTCTCCTTGTCGAGGTGTCCCGGGAAGCTCGCGAAGAACTGCGGGTTGGGGGCCATGACGTGGGCCTGGGCGGCAAAGGATCTGGGGGTCTTCTTCATGGGCGCGTCTGTTTTAAATTGAGGCTCTCGCGGAGGCGGTAGTGAAACTGCGTTCAGGTCCTTTTCGGCTAGAGCCTTGGGAGGCGGTGAGCTTGAGACGTGGCGGGTCTTTCGCGGCGATTGCTCTTGTGCGGAGGCCTGTGGCGGGGCCAGCAGGGTGTGGTAGTCGTTTGACACGTCGGTGACGGGTGGGAGGGTGTCGAGGTACTGCGGGTTGTATGCCGCAACCTCGTGGTGGTCCTGGGGAGGAAGGGGGTCTTGAAAAATCTGCAGCGATGGGTGTCGACGCGTAGCAGCCATCATGAACACGGCTGCTCAGGCCCGTTCTAGGCTTGTATATAGCGGGCGAACGCTATGACGCGTGAAATCGCGTGAAGTTTTTCAGAATGGGTCCGTTCGGGAGAGGGGAGGGTCCGGCGGGCACGGTGTTGTGGGAGATTGCGATGACGGCGGGCGAGTGCAGCGACGTTGGGACAGGCAGGGAGCTGGCGGGTTAGTAGTAGTGTCGGGCGAGGTCGTTGGCAGCGCAGGCGCGATGGAGCTGGCGGTGAGGTTAGAAAGGAGGTGCTCGGGCATGGGCTGCCAGTCTTACCAGTGCGGCGCCTGTGAGGCAGCGGAGCTCTCGCTTGGGGGGCGCTAGCAAAGCAACGGTGACGGAATGCGCGATCGACGCAGCTACGGACTAGCTGGTGGGCTGCACAACGGGGTGGGTAGGTAGGAGCAGTCAATATTTAGCAACCGCGGGCGGCGGCGGGCGCAGAGAGGGGGAAGCAGAGGGCGCGTATGAGAGTGTGAGAGTGTTCGTGTGTGTGTACGTGCGAGAGAGCGAGCGACAGGCCGGAGTTGGGTGGGAAAGAGTGGGCGAGACGCGCGATGGGGCCTGGAATCGGCAAGAGGGCTCCAGGGCTCCTGCCTTGGCTGCAAAGGCAGGCAAGGAAGGAGCGACATGGAGGCAGGCGCGGCCCAATCAAGCGCGACGTGCGCAAATCCCCCGGGGAGGCCCTCGTCGGCTGGTGGGCGCTGGCCACTGCTGCCCGCTACTGCCCGCTATCTTCTGCTTGTGCCATCTGCCGGCTCTGCGCAGCCTATCGACGCGTGAATCTCGCCGCGAACCACGCCAAAAGTGAAACGAGAGCCAGGCACCGCAGCCCGCAGCCCGCGCCCTCAGCTCTCCACCAACCACCGCCCTCCACGCACCACTGCGCCATGGCTCCACCTTGACCACCACCAGCTGAAGCCGCCCGGGACAGCCCAGCGCTCTGCGTGAACGCGACAAGTCACTGGAGGTAGATACACCAGCGTCTGCGCGACGCGACTCGACTCGACTCGACGCACTCGCTCGCCCACCTGCAGCCTCTGCACGCCATCAAATGCCATGCCGTGCCGTGCGGTGAGCGGCGGCGACCAGGCCCGACGACGCATGCGCCCACCCGTCACTCGCACGCTGCTGCTGAGAGATGCCCTACTGCACGTAGTACGTACATATCTACCTAGACTCTACCTATAGCTCTAGGTACAGTACACAGAGCTACCCCCGTGCTTGCGCGCCTGCTAGTTCATGCGAGCCGCATCTGTACTGTACACTAGCAGCCCCTCTCGCTACCAGCGTCTCGTGTCGTAGACTATCACGACCACTAGGTATGTATGTATCCATCGACCTAGCCAGTCTCCACGCTGCTCCGCCCACCTCGCCATGTCGTTCCACCGAATCTCCAGATTCCGTTGAGCGACAATACTGGAGCCCGCTGTGCCGTCTTCGCGGAACACCCGCCACGGAGGGCCTCCGATCCAGCCAAGCTACACATGCACTCCACAAAATCACCCTGTCAACACCCTGCACCCTTATCCACATGTGCGCCCAACGCGAATGCCATCTAACACCGGCTATACTCGCATCGCGGAGGCCGGAGGTCGGATCGTGAAGCGCCATCACGTGTGCTCAGCTGGTGCGCCCGCGAAATGACGCTTGGCCCCGTGCATCGCGATCGCGAGCGGTCACATGAGCATTCCGCAATCTCCCTTCATTCTTCCACCGCCGAGCCAGGCGTGCTAGATCCGCTGATCAGACTCAGGGCCTGGCTCACGATCCACTCTCAGCGAGTTAGGCAGCAATCGTGGAAGTCAATGCACTGCGTACCAGACACCGATGGTGTTCTGACCAAGACAACGCCCGCGTAGCGTCTCACCGCCCGAACTGAACTGGCATAGATCGCGGTCAACCGTCTCAAACAGTCGCGACAACCATGGGCGATGGAGTTCTCCTGCGACAACATCAACGATAGACGTTGCGTCGTGGCTGACATGTACCCTGATGGTGGTTACTTCGATGCAGCACGTCCCAACCACACCATAGCCTTTCTCCAAAAGGAGACATCAACAAAGCTTATATCCTCCACGCACGAGACGTCTCTGGTACGATGAGAAAATTGTTTCACAATGCCAGCCTCGCCTGGTCGTTGAGGTGCTACTCCACGGGTATGGCTGTAGAGGAGCAGTGCGAGCGCTGGTCGTGTGCGTCACGTCGGGATGATAAACACATCGTGAACACTTCGCGATAGTATCGCCGATGCCACCTCGGCAATGATAACTCGAGTGCAGTCTATCTTAACCCGTCTGCAGCTTTCACACGACGACTGTTATTCATAGCTTTTGCCACCCGCCACCTCATCACACAGCTGAACCGTCGCCGTAGCAACCGCGTTCATGCAGTCAGCTTCACTGCAACTGCGTATGTAGTCACTCATCCGCATTTGTCATTCGTTTGCGCCCCCGCATTCCCTCACGAGCTCCTACATCAGTGTCTCCACGTGAAGTCGGCCTCGGACCATGGCATGCACCGGTCTCCGTTCAGATGGAGTACCGTACACTTGACCGAGGTCCAAGCATGCTAGTTCCTGTAGACTTCCTCATACTAACTATTCGTATCCATATACATACATATCCACAAACATAGCTTCATGCACTTGATTCTTAAAATAGATACTGCAAATGACATTCCCTATCCACCGCAAAACAATCCATACAATCTATCCTTTAACGTGAAATCGAAGAAGAAGAAGAAGAAGAAGAAGAAGAAGAAGAAGAAGAAGAAGAAGAAGAAGAAGAAGAAGAAGAAGAAGAAGAAGAAGAAGAAGAAGAGAAAATCCACTAAAACGCCTGTACAAATCCAAAGCAACACAGTCCGAGTTCAAATGAGCGACTGGACTAAGCTCTCCTCTTCCCCGTAAAAGAGAAGAAAATAAATACCATAATCAATCCACTCCAATCCACGCAAAAATCTCCACACCTCCACCTCCACCACCTACCCCCTAATCAATCAAAATCAATCACCCACCCACACTACCCATATCATCTCATCTCATCTCACTTCACCTCCACCTAATCACCCACTCAACCTCTTCACCACGATCCCCGTCCCCGTCCCGGTGGGCCCCGGCACCGCCACCGAACACGACGTCGCCACCGTCCCATTCCCATTCCCACCCCCCTCTCAACCGGCACACTATCCACGCTCAACCGCCCACACGGCCCGTTGATAAAGTACCACGCGAAATCCGGCCTGAAGCACTCCTGCCCGCGGATCACGCCCACGTACTCGGTGAGGGAGCCGAGGGGGCAGACTGCGTTGGCTGCTGAGGGAGAGCCAGAAGCTAGAGGTAGACCTGGGAGAAGGGGGAGGAGGAGGATGCTGAAGGGAGGGGGTTGGGGTTCGGGAGAGAAGGAGGCGAGGAGGGGGAAAGGGGGATGCGCAGCCGGAGTTGGCATTTGGATTCGGCGGGGATGAAGAAGGCTTCGGAGCAGCCTTCGGGCTGGGGGAGTTAGTGGGGTTGTTGAGGGTGGGGGTGAAGGGAAGGAGGGAAGGACAGGAAGGAGGGAAGGACAGGAAGGAGGGAAGGACAGGAAGGAGGGAAGGACAGGAAGGAGGGAAGGACAGGAAGGAGGGAAGGACAGGAAGGAGGGAAGGACAGGAAGGAGGGAAGGACAGGAAGGAGGGAAGGACAGGAAGGAAGGAAGGAGGGAAAGAAGGGACGAGGAAGGCCCAACTCACAGCAGTCTGACACTTGACGCAGCAATCGTAGGGACTCGTAGCATCAACGCCCACCTCGTTCACATCGGTGTTGTTCCCGCTTCCACGTCGGAAATACACACGGTCGAACCACAGCGGTAGACCCCTATTGTCGTAGTCGAGGTGGTTCACTGAGACCTCGTCAGCCATTTCCCCTCTACCCTTACTCTACCCATCCACCCGTCACACTCTCCCCATCCATACACAGCACCCAACCACTCACCAACATTATCCGCCCCACACGCCGCATAATACGTCGGCGTCGGCGCCACCACCCCCGTCGTAACCGTCGTCGTCACCGTCGTCGTCGCCACCGCCCTCCCCGTCGCCGCCTCCACGCTCGTCGCGTCCGCCTGCGTGACGTACAGCACCTCGTACGGCGTGATGCGCACGGGGCAGAAGATTGCCAAGGTAAACCACGTTTTCTCGATCGGGACGCGCTTCCCAGTCAGAGGGTCCGCGATCCATCCGATTTGCCGCGTCACGGGCTCGTTGTCCCGGCGAAAGAGGTCCTGGGGGAGCGCGCCAGCCCGCGGATCAGAGGCGCGGAGCTGGCGGAGGGGAGCCAGCCGGGGGACTGGGGGGGGGGGGGTTAGCGTTGGAAGGGGAGGGGGAGTAGCTGGGGTGGGGAGTGGGAAGGAGGGGGTTGAGATATATCCGTAGATATGCGTGATGGATATATCACCACCACTCTTTGCACGACTCGCATTTCAGAACCCCACGTACCGGCGACACCGTAACCGTCCCCGGCGTCCTCGTGCTCGTAACGGTCGCCGTCTGCGTCGTCGTCACCATGCTCGTCACCGTCGTCGTGTTCCTCGTAACCGTCACCGTACGCTGCGAGTAGTACGTGCTCGCCGGGTATGTCGTGTTCTGGGTGAAAGTGTAGGTAAACTGCAGACTCGTTGTGATTTTCGTGCCGAAGAAATCGAGGACGAGCGGCTGGGGGCCCTTGAGCGTCGAGCACGCCGCTGTCTCCGTGCTGTAGGAGGTCGAGGTCCGGGTCGTGGGGAGAGTAGCTGAGGGGGTCAATGAGGCGAAAGTTGTCGTTTGGGCGGAGGCAGAGGCGGCGAGGAGAGTCGCTAGAACGGCGGGAACCCTCATCGTGTTGGTGTTGTAGGAAACGAATGTATGATGGAGCTGAGGAAGTGAATGGAGGGTGCTCGATGGAGAACGGTGGTATGGTGGGCCACATATTTATATAGATTTACTGGCGGCCTAGAAGATTGGTTGTCTTGCTGAGAATCAGCGGCTGAGAGGCTGTGGATAGAACAGCGCCTTATCCCGAGACTCCATCTATCGATTTTGGACTTGTCGAGTTAGATGACAAATTACGTTAAGCAGATCACACTGTGGCGGTCCTATCTGATGCCGTGATGCTGAAGTCGATCATGAAGGCGCAGCATCGCCCATGGAACCCAAGAAACCTCGACACACAAAGCAATTCGCCTTCAACTTTCCCGTGGCTATGTCTCTGTAGCCGATCTTCTTGGAACATATACAGCGTACTACGAATGTCACGTTGATTCTCGTATGCAGTGAAAGAGTCTCGCTTGCATCGATCAAGGTCCAGGGCGACGGATCCCCAAGCCCGTGAGCGTCCTGGTAATCAAGTCTCATATCAGAAATATCTGGATCATACCCAATTCAGGTGGAGAGGGTGGAAGCACAAAGACCCAGCTCCTTGATGTCCCAGGCACCGCTAGCATGGCTGGACAGATTGGCAGTTGTACGGATGACTGGAACGGCAGCACTGGCGGATGGCAGAAACGTGGCTGTCTCGTGTAGCCACTGTAAACTGGGTTCTCAACTTCTATTGTTGACGTCTTCTTGAACTAGTTAGCAATTCTTCCATAACAAAGTGAGTCGAATCAGTAGACATAATTCAGAAAAGTCACCTTCAAGGAGTCACAAGACGAAAGAAGTTGTCATGTTGAAGACAAATCATTGACACGCGATTGCAGTTGAAATAGTTGTACTGGTAGATTTTCCGAAACGTTTGCAGCTATCCCTTGCCTTGTCGTACCTTCGAATTATCCAAAACAGGCGACGGCGAATTGTGGCTAAGCGCCACTTCAAGCATAGAACCTTGCAACAACTAACAGCGGCTGAAAAACTGACCATTGCGAGCCAGGGTTTCAGCGATCCCATAGATAGCTCTAGGGGCGGTGACACGGGCGATTTGACCTGGCGCTTTGGTGACTGCCGCGTGATGCTCGGACACGGACACGGTCGATATGCGACTGCACCCATGCTTTCACTCAGTCCCTGGACGGTAGCTCTCGGGCTGGATCTTCGATGTAGAAGATGGCACCAACCTGTAAAGATTACTTCAATCTTTGATTCCCACATTGCACCACCGCCCTCCTATCACTGCGGCTGTACTCTCACCAGCATCCTATCAATCCCTATCCCTTGAGCCGATCCTCAGCCCAGGAACGCCCTTCAGACCCATCTTACCAACAACCCTCTTGTCTATCATTGGGGGCTCGGGGCAACCCATAGCAAAGGCGTAATCGTTGGCAATCTGCACCAACTCTTTCGGCTGCAACCTCAGCTTCTTGGTATAAGTCTTGTTGTATCCCAGGAAAGCTTGGTACGCTTTTGCCTTGGCTTCCTGATCAACGTGCGGGAGCGATTTGTCTACCATTGTCTGGTACTTGGGCAACTCGGCCACAATATCAGTCGTGTAGGGCTGAATGGGCAAGGTCGGATTGGTCGCGATGAAGAAGGTCTCGTTAGAAAAGAGAATAATGACAGCTCGGCCATCTTTGCCGGCACGGGCTGTTCGGCCGACACGGTGGATGTACTGCTCGGTGTTCATAGGGAGACCCAGTTGGACAACCAAGCTGACGTTGGGGAAATCCATGCCTCGGCCAACGACATCGGAGGCAATCAGTATACCGCGAGGTGCCTCCTTGAACTCATTCGTCGTTCGGGTGCGAGCATTCTGACTCATACGGCTATGCAGCTCGAAAGTCCTGAATTGAGGCAGAGCTAGCTTGCAAAGGTCGTACAGCATGCCCACGCCGTTCGCAGTGGTTCCGAAAACAACGACCTTGAAGTCGTCCGGTTTGGCCTCGTACTCTTTTACGAGCACGGCCAAAAGAGCTGCGAATGTTTGCTTTACGGAGGGCAGGGTAACGGAGAACTGTGGGACACGGGCCACAGTTGGCGCTTCGTTGGGGTCGATGGTCGAAAGCGAGGTATAGCCAGGGAAAAGGACGCACTTGACGACATCGTTGACGCGTTCGGGCAATGTGGCGGAGAAGCACATACCCTGCCATCCATCGCTCTTGGGTGGGAGGCGTCTCAGGATCTTGTGGATGGCCGGAGCAAACCCGGCGTCCAACATACGATCTGCCTCATCCAGTACAAGGGTCTTGAGATCTTGGAATTTCTCGCGGACTTCTTCCTCTCCCAAGATATCGTCGAGTCGACCTGGTGTGGCAACGAGGATGGTAGAGTTGCCGCTGGTGAAGCGCTTCAGGCTCGAGGCACGCTGGGTACCACCAAAAGCAGTGTGGCACTCCATCTTTTGTGGGAGTCGTGCAGTGATGTTCTCGCACTCCTTGGCAATCTGGAGGGCAAGCTCACGGGTAGGGCAGATGGCGAGGATGCCAACATTGCCGCGGCGCGGCATGTTACCAGACAACAGGTTCTGGATAGCCGGAAGTAAGAATGCTGCCGTCTTACCAGTACCGGTCTTGGCCTGTACCAAGCAGTCAGACGACAGCGAGGGGAGCTCTGACATGACCTTCTCCTGCACTGGAGACATGAACTTGAAGCCCATGGCGTCGAGACCATCCAGCAGGCCAGGGTGCAATTTGCCTTTCATATCAGAGTAGGGCTTCTGTCCCGTGACTGCGACGGCGCCTGCATCGGCTTGTGTGGCAGCAGGAGGCTGTGCGCGCTCCTGCCTTGGTTGTTGCTGCTGCTCCTGCTCCTTTGGGGCCCGCGGCGGACGTCCATCGCTCATGTTACGCACGTTGTAAGGCTCAGGTCGCTTTCCGCCACGACCGCCACGGCCGCCGCCTCGTCGCTTCGGTGGAGGTGCCATGCTGTTGAAGATTGTGTGGATCTGGCGAGGTGAGTGTGAGGTGGTGGAGCGTCTGGGCGAGGACTGTGGATGCAGTGAGAAGGCACGCTGGGAGAGCGAGGGCAGGCGCGATCGAGAACAAAGGTGACCTGAGAGGAACAACAACTTCATTGGCTATCTACCTTAATAGAGCGACCAGAGAGTAAATGCTTTCACAGCGACTGCGACCGCGACTACGCAAACAGCTAGGAGACAAAACGGGCCTCGTGCAGACTTTTCGATTTTTGTTCCAGAAACTTTTGAGACGCGACGCGCGCCCCTGGTCCAGATAGCGCCCGCCGCCACGGTGGCTGCTGCACGCTTAGTCAGGAGGCCCCTCGCATCCGTGGTCCTTCACCTCTCGTTTTTTTCGCGAACACGAATGCGAGAGCGATTTCGAATTCCCGATCTTAGCAACCTGCCGCGCTGCCCCGTCCAATCACATCTGCCACTTGCGCCCGCACTTCCTTCCCGCAGCTACATACCCGTAAGCCATGCGTCGTGGCCTTGACCGACCCAGCATCCCCCACCACCTAGTCCTCCTTGATGCCGTGAGACGTGCCAACTACCCATAATCAAAACCGCACCCGTGCCCAACTTGTAAACTCTTCACCCACAATCTGCCTACCCAAGAAGCCATGTCTCCCAAAGCCAAACCGAAGTCTTCATGGCAACAAGTCGCCAGCGAAGCACAAGCATACAGAGATTCGACCATCAGTGCTCTCTCGCCACCAGCGCCAAATATACCACCAAAATTACCCAAAAATGTCTTTTCAATCCCCACCGAATTGCTCAGTACCCAAATAATACAAATCACCAACCTTCCACTAGAAGAACTTCTACCCCTGCTCGCTACTGGCCAACTGTCTGCAGTCGACGTGACAACTGCCTATCTGCACAGAGCTGCCGTCGCCCAAGGCCTTGTAAACTGCCTCACTGAGCTCCTAGCCACACAGGCCTTAGCCCGAGCCAGGGAACTCGATGCCTACTTCCAACAACACAAACGGCCCATTGGCCCTCTCCACGGCCTGCCCATCAGCGTCAAGGAACACGTAGGCTTCGAAGGGCTCCGCTGCACCACCGGCTACATATCCCACTGGGACAACATCGCAAAAGAAGACTCGCACCTCGTCACCATCCTCCGCCGAGCCGGCGCCGTCTTCCACTGCAGAACTACCATCCCCCAAACCATGATGCACCTCGAGACAGACTCCAATCTCTACGGCGTCACAACAAACCCCTACAACAGCAACCTCTCCTCCGGCGGCAGTTCCGGCGGCGAAGGCGCCCTCCTCGCCCTCCACGGCTCCTGTCTCGGCATCGGCTCCGACGTCGGTGGCTCCATCCGCAGCCCAGCCGCAAACTGCGGCGTCTACGGCCTCAAGCCCACCGCCTTCCGCGTCCCGACCGACGGCTGGGGCTACATCATGGCCGGAGCGGACACGGTCGAGTCGGTGCTGGGCCCCATGTCGACGTCGCTCCCAGGACTCCAGCACTTCATGAAGACGATCATCGACTCGGAGCCGTGGCTCACCGAGCCCGCGCTGCTGCCGTTCCCCTGGAGGGAATACAGCGTCCCCGCCGATCGCCCGCTGAGAATCGGCATCCTGTGGGACGACCAGATTGTGCGGCCGCACCCGCCGATTACCCGCGCGATGAAGATGATGGTGGAGCGCATGCAGGGGCATGGCGTCGAGGTCGTGGATTTCAAGCCCTACCTGCACGAGGAGGCGTGGGCCATCATCGCATCGCTGTACTTCACCGACGGCGGCGAGGCAGATGGCCAGGCCATCAATTCCTCGGGCGAGCCCTGGCGTCCGCTCTCCGAGTGGATCATCACGCAGAACTCGTGCGTGAAGAAGCTCGATGTGGGCGAGCTCACGTACTGGCTTGAGGAGCGCGAGGCGTATCGCAAGGAGTACGCGCTGCACTGGAACGAGCTGGGTGTCGACGCGGTGCTGTGTCCCGTGGGTCCTGGCGTCGCGCCGAAACACAACACGGCTAAGTACTGGTGGTACACCTCGCAGTGGAATTTGCTGGATTACCCGGCGGTGGCGTTCCCGGTGACGAAGGTGGATAAGGGGGTTGATGTGCAAGGGGATGAGCAGCCGTTGAGCGATCACGATTCGTATAATAGGGGTCTGTGGGATCCTGAGGAGTTCCATGGGCTGCCGGTTAGCTTGCAGTTGGTAGGGAGGAGGTTTGATGATGAGAAGATTTTGGGGATATTAGAGCATGTGAAGGGGATGGTTGGGTTACCGTTTGAGCAGATGCCGTGACTAGATGGGAAGGTAGACGGGAGGGAAGATGGGAGGGGAGGTCGGAATAAGAGGAAGAGGAAGGAGAGTGAGGAGTGATGTGGTGTGTTGAGGTGTGGGGGCGACGAGTATCTGATACCTCTTTTCTTTCGTTGGTGATTAATTATAAGACGGACTTTGACATGGGCGACCAAAAAATTCATATAACTATTACCTGCACGAATCATTGTGTCCTAGATGGGATGGGATGTGTCGTACCCTCTTGTGACAATTGAAAACATTGATGTGAAAATTGAGAGCCCAAACTAGTGGCTCCTCAGTATTATGTAGCCCATAAGGGGCGGTGGTTGGTAGTGGGTCGCTGCTTGCCAGCCTGCCCATTTACTGCCATCAACAATTGACATGCCAACAACCAAGGCAGTCGAATGGCAAAAGAATCCATGCCCCCAGAATCCAATTGGCAGCTTGCCGGTCCGAGCCCGGAGGCAACCACCTGGAAATTTGCAATTCCCACCAAAATAGCACCAACGCTAGATCTTCGCATTCCCTTCCAACATTCAGTACTCAGGTAGTATCCCCAAAGCCAGAAGACTTCTACTCTCTGGCGTGCGAAGCTTTACCATACTCCGAATCACGTCCCTCAGTACAGTGCCACACTCTTTTCCCGTGCACGCGTTTCCAAAACCGAATACCAAATGCTTCTCGGTCTCCACCTGGACCTCCAAAGGCTGGAGCGGTATCCGTGCGTACTGCGGCAGCTGCTTGAACGCATTAATCTCCCTATTATCAAAAGTCAATAAGGGCGACAAACATCGCCGACCATCAATCACAATCTTGAGATGTTTCACCGCTGGAAAGCTATACTGCCATCCCGCGGACGGTACGAACCTGCTGCGCGCGTCCTCGCTCCACCGGTGCTCTCGCCATCCGTTGCTGCCCTCGAGGGGTTCGACGAGGCAGAGAAGACCGGCTTCGTATCGGAGCTCTTCCGGCATGCGGACGGGAAGGCGGGGATGTTGGTGTCTATAGGAGCGTGGAGGAAGGAGGGCTCCGAGCTTGACGTGGACCTCGAGGCGGCGGACCAATTTGCCAACGGATGGATTTGGCACCTTGAAGTCAGCGTGCGCGTGCCATGGGCTGTTGCGAGTCTCGTAAAAGTGGAAGAAAGGTCTACCGGTCATTATAACGAAGGTGTTCCATCCGTAGTACACCGAGGCGGCGAGATGGTGCATCTCCTTGCTCGTGAGCATGATGTTTCTGTGTTTTGAAATGTTAGCATATATGTATAAGTGACAGACGTACATACATGGGCTTTCAAGACTTCCAGTCAAAGCACCAGAATGCAAAGCACTGATTTATCAGGCCCAAACTCTCGTTGCACATGTACTTACGTGAGGTTTACATGCTTACTCCAGACCTCGTGCTCAATCGACGTGATTGCTCGCGGGAACACCAGGTGGGCAGCTAGAACTTCGGTCTGTAGCTCAACTGGAAGGCTGTTCCACGACGCGATTTCGACCTTATCTTGAATGGCGAAGTCTCAAAAGAGGTTAGCTTTTGATCGAGAACGAGCGCGTGATCGACTTACCACTTTGTGCTGCAGCAATCGTACTGGAAGATGCCATGCCGTTCTGGTCGACTGTTGCCACCGGCACTTGAGTGACTGGCTGCGTGTCCAGCTCAGATGGAGGCAAGGAAGTGTCTCTAATCTCGGTCATCGTGATCGGTGGTAGCGGTAAGTTGGCGTGTGCCGCAGGAGCAGCTGTGTAAATTGGCGGGTGCCACAGGAGCAGCTATGCGTGTGCTAAGTTAGCGAGAGAGCGCGCGCGAGAGAGAGAGTGAGAGTGACGGTCAAAGGATCTTTCTATATAGTACGCAGGGACAGGTTGAACGCAGGGTTAAGAGAGCACCGGTTGGTCAACCGAAATCAAACGCGCCTAGCCTGACGTCTCGAACGCTTTTTTTGAGGTGCAGCTAGAAGAAGACTTCCGTTTGTGTTTTGTGTTTATACTGGACCCGGCAGCCTACTTTGGGCGTTTGCTTCCCACGCGATCGGACGATGTTGCTAGGGATACCGCATTTTTGTTTATGAGAGGCAGAAGAACCAAATGTGATCATTCACATCTGCCACTAGGGTGATTGTCCGAAAACAAAAAAACATCAACTAATATGTAGTAAGTTGGGAGTATCAAGCCCTGCAAAACTAGCTTACTACAGCTCTTTAGATTTGAGGTAGTCGTCTGCTTGATATCGCGCTCGATGAAATTTTACCAGGCCGTCGCAATCTTTAATACCATTGATTCCAGCATATCCTGTAATGCTGAGGGTGTTCATAAGTATTAGGACGAGCTGACTATGTCCTAAATTATGTATTACTGATTTTATACTCAGCCTAAACACACATATATCCATAGATCTGCAAGAGTATTTACTGTCCTATTTTGGGCTAATAACATTAGTCTACTAATCGCTATGTATGATTGAATTGATTAAGAAAACGAATCAGAGACCTTGGAAGGTGGATGCACATGTGATCAGATAAATGCATGATCGGGGAAAAAAGGAAAAGCTTGCTTCCATCCACTGCTGTATGGAGTGGTGTATAACTGTGGAATAATAGATCCACTGCGATCCGAATCCCCCAGACAGACTTGTTCAGGATACTGTTAGGGATACGAGACAAAGTTGGGGGCCTTGCCCCACTTTTACAGCTGACATAACTCCGCGATCCTGATATCAAAGGACACGCTAGGCTATACGTGTCCTCTGATCTCCCATACAAAATCCACCAAGTAGACGAGATTGTGCCTTGTGTAATCTAAAGAAGTAATAAGGCCTCCAGTCAATAGGTAACAAAGAGACTTATAATACGTTCATCGTGCTCCGCGAGCACTGAGACCAGAAGATTATTGTTCATGTTCTAAAAGAATGTCTAACCAAAGCAGTTTTAGCACGCATGTACGGTCGACATGGAAATTTTTCAAGTTTTTGCTGCTCGTTCATTGTCTCAATGGCTTTGCTTTCGCCACATCATCTGTTGATTCCCATCCCCAGGTTTACAAACCAATTAGATCTGGTAGACCTGCGATTGGTATTAGCATCGGAAACTCATGGTCCTCAATTGGGCTGAAAAACTCGTATGACCATTGTTCTGCATCAAGAAATATTATCTAACCGACCGTCAAAGGTTATCGGAACCAAAAGAAATCGGAACGCTAATTCCCAACAAGAATGGTCGTCAGAGCATACCGTCTGTAGTATCTTTCACGGAAAATGGCACAGTAATGGTGGGAGAAGAAGCAGTGGAAACATTACTTAAGCACCCTGAGCATTCTGTGACCGGATTCATGAGATTGCTTGGGAAAAACTTCTCCGAGGTCACAGATTTTGTTGATGCGGCTGGGTACCGTATAGTCGGCCTGGAAAATGACCAACTCGCCATTGAGATGTGGGCCGGTGAGACGAGAATGCTTTATAGCGCTATAGAAGTCACTGCCTTGATGATAAAGGAGCTCAAAAATATGGCTGAAGAGTACATTGGTAAAGAGATCAACGAGACTGCCATGTCTATACCAGCCAGCTACGGAGATCGCGAGAGGGTATGTGTTGATCAATTTGACCTTTCCATCTTCAATTGACATTGACGGTACCAGGAAGCGATGAAAAATGCTGCAAAAATTGCTGGGCTCGAGATTGGTAGCCCTGTGAGCGAGTCTACACTTGCTAGCCTCCTTTATCAAGTGGAATCATCCCGATATCTAAAAGATGACCTCTTATATTTAGTGTACAACTTTGATGGTGCTTCATTCGAAGCCAACGTGCTTGATGTAGAAGATAGTGGTTTTTGGAAACTGAGTGCTGTTAGGTTCGAGCCTGTAGGGAGTAAAGGATACGAACAAGATTGGTATCACCTCAGGAATTTCTATCAAGATGAGCAATACCTACGAAATGTAAGTGAAAATCGCTGAAGTCAATAGTAGGCTTGATATTTAAATTCGCACATTTGTAGGAACAAACCGTTGAAAGTTTTGTCCCAGCAAATAGAGCCTATCAGAAACCTTTAGTCGTGGGGGCTGGGGGCGACGACAGTACTCGCAAAACAGTAAGTATTATATGCCAAATTTCAAGTCAGTTACCTGAAGTCAGTAAAGCTAAATGAAACCATAGGAAACTGTTGAATCGTTCAATATCAATGAACTATTCAAAGTGATTGATCAGGCTATTCACGATGCTAATCGGACCATATATGACTTTGATGGGATTGTGACTTTTGGCGAAACGAATCAGATGCACAAGTTGCAATCTTTGATAAAAGATCGTTATCGTTTTACTGTCCCTATATATGACTACATGGACCCAAAAGCTGTCCTAGCCCTTGGCGCGGCTACGCAAGCCTGGTACAGGCGAGAAAATGTTTGGCGTGGCTGCGCTTACCCGATTGAGATTTGTGGCTCACGTTTGGGTATATTTAGAGGGCCACAGAAGCAGTTTTGCTACTAACATTGAAGCAGGTGTTGAAACAGCTGGAGGTATCATGACCACAATAATCAAAAGAGGAACGGCTATCCCCACAAGGAAGACCCAGATATTCACCACCACAGTCGACAATCAGACTTCTGTCACTGTGAATATGTTTGCAGGGGAGCGAAGTTTTGTCGCACACAACAAGAAATTCGGAAGCCTAGAACTTAGCGATTTGAAGACCCTCCCACGAGGGAGCCCAAGGTTGGCTTCATCCACCAAAGCGATATTTCGATTTGCTTACAGCTTTTCTAGATAGAAATTGCATTCGAGATATGGGAAAAGTATCGTCCCAGAGATAATGAGCTCAAAGTAGGGTTGTCCCCGACATTGACAATCAATCTGCATCTGACCTTGAGTGTAGGTGATCATAACTGAATTGGGGACCAATAATACCAACTCAACGACATTTCGAGAAAGCCAATATCACGATGATGAGTTTCTAGAGAGACAACTCGAAGAGGAATGGGATACCAGAGAAGAACAAATTCACCTCGAAATGGTTCAACGTGAAATCAAAGAAGGGGGTCGCACATCAGGGCGCTGAGCCCAATCAGATAATTGTAAGCGATCAGCCACCAACAGATGAAGAGTTGCAACAAGGAAAATTTCAGCAATGGTGGCAGTGGCTTCAACATCCATGGGTTGGTGTTATGTACCTATGGTAGCGTTCGACTTGAATTCTTCCTCTCACGGTCCTTTCCTATCTCGTTTCAGGCGATCAGAGGTATTTTCTTCGATAGGAGGAAAGTAAGGCATGCAGATCCATGAATCTGACTAGATTCTTGAGCATCAGAAACTTTGCGAAGGCTATTTCGGTCTAGATCAGAAACTGGTTTTTGTCGATCCTAGAGCTTCAAAGCTTTTTTTTTCTGATCCCTAAAAGTAAAATTTGAAGACTACGTGATATTGAAGGGAGCGTGAGCAATTGAAACAGAAGAGCATTAACTATAGCATAATCTCAGTAATATTATACGTAGCATCGACCCCAAGAACTGCCAAGCCGGCAGCAGGTATGATGAGACTAAGACTGACTCCGGTAGACATGACTAGGGTATAGTGGCTTCGATCTCTCTTGCTATCCATCCGAAAATTCCGGCGGCTTCGTACCCGCTACTTCATTCAGCTTTTGGTACCAGACGTTTCGATCTTCATGGGAAAGCACGCCCAGAATGTGTGTTGTAAAACTCGATTGACTTCTTACAACATCCACGAAAAGCTCATACAACTTAGTTCCCCGAGGGAACTCGTCCAAATACGAGGTTTTTTGAGTTTTCCACACGTCTACAGGGAGTCTTATCGCAATGTGTGAGACAGGTATGGGCTGGACAGGTTAGCTGGTACTAAAGGAGGGGCATAGAAACACGTTGGAACCTACTTGATCTACGAGCAAAATACTGTTGTCTCTTTTCTCTTTTTGCTTCCAATCACTGAGCGATTTCGTCTTGCCCCAGAAAAGGTAATTGTCTAGGAGCACAGTTTGAACAGACTTCCATGAACCATGGCCATCTATTTTGATGGCTAACGGAGCCTGATGTAGAATTCTGCGATCCGTTGCCAGTATTTCCAGCCTATCATATAATTTTGTATCAGCGCTATGCAAAATGCGATGCAGATTTTGCAGTTCCTCTCGGTTGATAGATTGTGTTTGGAGGCTTGAACATTGATCTTTGAGTCTTTGCAAAAGTGACAGAGCATCTTTTAGCCGTGTCTGCTCCTTGGCCGGAAAGGATTCGCTGCGCTCTTGCACATGATTCTCTAAACTTTGTAGCTTCGCAATATAACTATCAAGCTGTGTGATTGGTAACGCGAGGTAGTCTTCCCAGGTTTTTCCAAAGTACGTAAGGCTCAATCCGAGAGCCCCAACGTAGGGACTGAATTTCTTATCCCGACTTTGGGTAAGACGAAGCGCGTACAAGGCATGTGGGTAGCGCTGTGAGTATTCTTTGAGCACCTTATTTGTCTTACTGGCCCAGGTAATGAATATTCGGGGATCGCCAATGCTTGACCGACTGAATGTCTTTCCGTTCAAGACATCGCAGATATACTCCTGGTGTAAAGCCACGAGTTTCTCCATCAAAACAATAGCTTCCAAATGGTCATTCAATGCTGGCCATTGACTTATGATAGCATTATAGAAATTGGTACGGAAATTAGTCAGTCTCGCAATGTAGGTTTCTTCCTCGACAACAATTGAATTCCAAATATCATCTGGGTTGGATAATTCTCCCTGAACAGAATTGGCCTGACCAGAATTGACGCTTTCTTTGTCATTCGAGACAGTCATTTGCATATTGGATACTTTCTTGACCAATAGAGGGAGAGGCTTGCGTGATATGTTGTCGCTTGGCTGTGACTTGACCACGACGGCAGATGGATCCGTGAGAGATAATGAAGATGTGTTTGAAAGAGGAGAGAAAATATCTTCCCAAGAAGATACCTTTTTGAGCTCAGGTGACGGGCTAGGCTTGGTTGGTAAGAGCAAATTTGAAGGACGACGTGGCGGAAGAGGAGGTGGTTTTTCATCTTCTATCTGTTCAGGTAACGGGGTTGAGGATTCGTTGGAATCATCGTTTACAGATGCGATAAGTGTAGAAATTGTACTGCCTGTCGTCATTATACTTCCTTCTGGATGAGATTTGGAGGACGTGGGTTCGGTTTTCGTGATCACCACTGCTGGCTTAGGCGCCGGCGCGACTGGTGGCATAAATGGGAGTAGACTTCTCTCAAGATCATCCAAAAAATCGGTCTCTGCCAATTCATTTCGGTCCTCCTGTGGCGGCGTGGTGTGTGATTCAACCGTGTTGTCTTCTTGTATTATTGCAGTCTTTTCGTCCATTACTGCATTATCGAGCTCTTGTTGCTTTTCGGAATGCTCATACGCAAGCGTTTCCGAGTCGTGCGGGGTAGTACCCGTTTCTGAATTACTCTGGACTAATTCTAGGCGATCTACCACCTTGGTTTGTGCCATTGCCCTTTTATAGGCTTTGGAATTGACAATTTCGTCATCGAACGCAAATTCGGCATCGCCGAATATCGAATGAGCTTCATGGATACTGTCTTGATCGATAATAGACTCCGGAACCTTGATGTTTGGATGCTTCTGTCTCAACGTATTTGAGCGCTTCGCGATCTGATCCAACTTGACACTGTTATCTCCAATCAAGCGATGCATGTCTGAGAGTGATTCCATCTGTAAACCTTGGATTAGTAGACCTAGTGCAGACTGTTGTCCACGAATCTGTTGCAATAACTCTTTGAAATTTGATTCTTTGAGCAGAAAACGCGCTCTGTCACGCTTGCGCAAATCATTGACGTCCATCTGGCTATTCAGCTCCCGCACTTCTTCATCAAGACATTGGTACACCACCCAACAGCCTGTTAGTGCTCTATCCAGGGTTTCGCGAATCTCTGGCTTGCTCTGCAATGTCGCACCGTGAAGTAGATTCTGAATCTGTGATAACGAAGCTGCCACGACCATCGACTCAGTATAAATAGCGGTTATTAACATAGAAGCTTGGTCAAAACGTTCGCGCAGATCATAAAGCTGCTTTGCTGCTTCTATGCATTGTGGGATGGCAGCGATCTGAGTTTTCATCAGCCAAATACATCGTGCCGTAGGCTTTTGTTTCGTTGTTGGCCGAACATAAGAGCCAAGACATACCATGCCAAGGGCGCCGCTAACAGGATCCATTTTTTGAGATGCCCTAAGTCGTCTGGGTTGGAAACGTGACCCTCTGATGGTGGGGTAGACACTCTGGATGAGGAAGCACGATAGCGACGGGTTCAGGCCGGGTGAAGCAAGGTTGGCCGTGGCCCCCACAAATGCGCTGAGCTATATTTAGGACAATCTCTTGTCGCACTACTACAAATACGTCTTAGCACTAAACGTATCCATCGCCTGACTTTGCTTTTAGAAGTGCTGCATTTATTTCATACCTTGAGACTTGACTAGTTCGTGCGTCCATCCGGTCTTCTGGTAAACTTATCCTTATCGGAGTCATTGAGCTGGTGTCGGATTTCCAGCCTTTCAGCTAATACGTACTTGATTATAAACAGCCAGTGATGCGTCTCTCTTGTAGCCAAAGCGAGTGTCGAAGATGCTGTTGGTGCTTCTGTCCATTATCAGCTACGCGTCGTATCTTCATCAGTGACGTGGTACTTGATGCGATGTGCTTTGTGCATTACTTCGTCGGATGGTGTTCCATCCTCCAAGACCCGGTAATTGGCATGATTTAGTTTACGACAACCTGTTTGCTACACCAGGGTTGATGCTTCGCATCGACCACAGAGATGTTTTAGCGATATTTGAGGAGAAGGTCAGAAGGAACTAGAGCATATATAGTAAGCGGGGTGCATGTGCCTCGTTATGCTTACATACTGCACATGCCACACTAGAAGATTGCACAAAGTCGCTAAGCCAGGCGCACATGATGGAATATCATATCATAGTTTCTGTCAAATGGTGCCGCCTGGTGACACGACGCTCTCATCCTGCAGTTAAAAAGAGAGACCCAAAAACTTCATGCTCGGTCATATAATAGAAAAGGACGGTGGCGCGTTTTTGTATCATTTAAGTGATGGAAGAACATTTAACCTTGGGCTCGAGGAGAAATTGTAGAACTTCCTAATATGGCATTCAAGTTGTGGTAACTAAATGGTCAGGACCATTGTTTCTTGGATATATCGGATAGAGACGCCGTTGCAGACACATCTCCCATTCGAAGGCAAAGGAAGAGAACAAAAGATGTTCAAGGAGTCGGTAGCCTCTTTCAACAACCGAAAGACATACTACGAATATTGTGTGCTCTTGGTACAAAGCGTGGTAAATACTTATTTATCGCACGTCTTACTCGCCATCGTGACACTGAAATTATGATGAACGAGCGATGTGAAACCACTCTCCTTACACAACCAAAGGTGCACAAAAGTCAGCGAGATTAAGTCACTTTGCAAATCTCTCAACGTGCGAAACAAGCCAACTTCTAATGCACAAAAGTTGTTCATGTCAGCTGGACACTACTCATAATCTGCATGAGCACATGTACTGCACTGTACTTCTTAGTACACCAGTCCACGCCATGACGTCAACGTTTAAGTTTGAAGATGTGCGTCTGTTTAGTCACATGGCTAATTATTGCATAATACCGAAAGAAGCGCCGAGTGGACAAGGACCAACAATCCCAATCTTACTCATGGAAGCGTGACTAGTAATCTACTAGAAGATGGACCTTGAGTGACGCAATGCAGCATCAAATGCTTCCAGTGTATGTATGATACGGCCGTTTACGAGTGCACGACCCGACCGAAATTTAAAGTTCGGATTTTCGAAGAGCTAGTATTTAGTGACGCAGCACGCATCGGCACCCCCAAACCGAAAATATTTACACCGTGGGGTGCGAACGTTTATTGTATCGATCGATCCCCGGTCTGAATATCGTATATCGTGGGATAGGACACCAATAGCATGCCGCTTCGACACCCACTCACTTTCCCTGCAACACATCCACCACAGATTCTCCTAGCAGGTGCGACAACCTACATCGGTGGCACTGTGTTAGCTACACTCCTGGCCCAACCAAGCTACCCTCTGGAAAATGCGACCATAACATGCCTCGTCCGTAGCAATGAATGCGCGAGCAGGTTACTCCGACAGTACGGAGAAGATGTCAATCTCATTGTACGACATAGCTTGGATGATACCGCGGTTGCTTCGTTGATTGCTTCCAAACACGACATCGTGATCAACTGCGCGCCACCGACGCATACACAGTCAGCAATCGCGCTAATCGAGGGCTTGGCCGAGAGAAAAAAGAGAACTGGGAGAGAAGTGTGGTTTCTGCATACTTCTGGAGTCGAGAACCTGGCAGACCTACCCGTTTCCAAGAAATGGGTGCATTCGGGAGCGATACGTGAATATGATGATGCAGCGGACGACATCTACGAGTTGGAGCGAGAAAGAAACGAAAAATTCCCTCTTCCACAGCGGACGACAGAGCTTGCAGTGACTGGGAAGGGGCTCGAATTGGGGGTAAAAACGCTCGTGATGATGAATCCGATGGTGTACGGACAGGGCCTGGGTCTGTTTGAACGTAGCAGTGTTCGACTATCAGCAATGGCGAAAGTTACGATGGAAACCGGCAACAACTTCGTAATCGGCGATGGAAAAGGAATATGGGATCACGTCCACGTAAAAGAGTTGGCAAATTTGTATAAACTGATAGTGGTGGAAATGATGAAAGATGGAGGGAAACGCCTACCGTGGGGGAAATCAGGAATCATATTTAGTGCCAATGGTCGACACAACTGGATGATTGTAGCACAAGAGGTGGCGAATGTATGTTACGAGGAAGGAATCGTGCCACATAACACACTCGAGCATCTGGAGTTAGAAGAAGGAGTCCGGATGTTCTCTGAGCATTTGCCTCAGATCGTGGAAGAGAAAGACCTCGTGGAAATTCGGCTTTGCAGCAATGCGAAGACCCGACCGAGCAAAGCAAAGCTGTTGGGTTGGAGACCGAAAAGGGATGAGAAAGCATGGAAGCAAGCCATACAAGAAGACGTCTTGATGATGCTATATTCGAGACACGATATCCCGGATGATACCATTCCAGAGAGCATGGAGTCAACGTATACCTGGTAAGAAAGGGCAAGCGTGGCTGTATCATACTTTGCATCGACACTGTATCGTCTATACGTAAATGTAGCAAAACTGCCCACCCATTCCACCGATACTGTCCAACAGGTCCCAAGTTTCAGTCTTATTCGCTGTCCAATTAAGGTCAACGTAGTCGTCCTTCGCAGGCGTTTCCGGAAGCACATTCATCCTCTTTTCCGGGTCTTGCATCTGCCAGATCCACCAGATTCTGTCTACCATACCATGATGGAACCAGAATAATGGGTCACCAGGTGAGCTGTAAAAGTCCTATGACTGATCAGTAAATAGAGCAGACGCTTTGAAAAGGGCCTTAACTTACACCTCCTGGATCACCACCAATCGTATAGTGTCCAGACATATGCACTCCCCAGTCATTCTTCTCTGGTATACCCAACATGTTTTGTTGAAATAAGTCGATGGTGTTGGCCTGAGTTATCAAGTTGTATGTGTAGTTTGCATACAACATAGCGGATGCGTAACGATTAACATCGCGTCTCAAGCAACGCGGGTTATGACCGAAGCCGTCCGGCTGTGGATTCGAAGGTACGTCGGGCATGTTCTTGCCAATCGGGCCTAGACTCACTGTCATATTGGCGAAAGGCCCATCCTTGACACAACCTCCTCCGAGGTCTGCGGGAATCATGTCATAGGGCGGCTGGAAGCCCCCGCCATGAACCATAACGCCCGGATAATCTGATTTGACGCCGTTTCCTCCCATACTGGACATGTTACCGTTGAACATGGGCGAGTTGATCGGATCAGCTGCCGTACGACCCCAGTTCCAATACTGTTGGTGGTTAGTGAGAGGCGAAGAACATGGAACCTGTTGAGAGCTCTACCGGTTGGTAGCCTGTATAGCCGCACTCCTCTCTTAGCGCTTTCTCATACGCCCAAATGTAGACTCGGTGAGCAGGGAAGAGATGAGGCTACCAAAATGTCAATGCATCATCTAACAAGACAAACGAAGAACGAGCATACGGTGGAATGAAGGTGCATCGCTTGTGTTTCGTGGGTCAAGACAAAGTCATCATATCGATTCATGACTCCAGGGTACTTCTTTTGATCCGCCTTCGGTGGCTTAGATTGCAAACACAAGACAGCGCGAATGTACTCCTCGCGTTGCGGAATAGTCAGATCGTGCCTTGCGAGTCAGCCTCATCTAGATGCCGAGCTTCATAACGCATACCACTCCTGGCGCTTGGCAGCATTCTCGAGTGTGCAGCCATTGTTGTTCGTCTTCTTTGCGAGATAGGCCTCGAAATTTGCTAAAGCCGCTTCTTCGAGCTTATCAACTTCATCAAGAGGGTAAGGAAATCCGTCAGATCGACTGAACCGTAGTACATGATTAGTGCAAGGCGATAAATAGTGTGTGGACTGAGGTATACCGATTAAGACTGAACGGAGCTGCTCTGGTTGGACCTGACCAGGCAGTCGTCAAGAAAGAAGAGAGCAACACGATGCGAACTGCAGCTATCATATTGACGGAATCGATAGAAGCGGAATTCCAGCTAGGAGACTACCCGACCCACTGGCTGGTTACCCTCTTAAGTGCTGCAAGTGCTGCAATACCACTGCCGTCCTACAGAAGAATGCGTTCCAACATCCAAGGAAATCCCAAGTGCCGTGATATTTCTCATCGGAAGAACGGCATACATCCCAATTTTACATACAAGTTGGGTCTTCGACTGTCACGTCGCATTATGTCTGATGCCGGGTGAATGCGAGCGCCCAATCGAATTGATTTCAGTACAATCATGAAATGGTTCTTCATATGAAATGTATGGCACGACAAATAGAGAATTGACAAGGACAATGGTTGAGGTGATATGGGAATCTGGGGCTGCGTGCTTGACCAATGGCGTAGCGATAAGGTGCAGGGGTGAATGTCGGCACATTTTGGGCAATTTACGTTTCCGCATCAAGTCAGCTCCGCAGTAACACCTTGATTGATGTTTCGGTTTATTTCTCTTAGGGGGAATAGGTTGTTTCAATGGACACATTGAATTCACTGCCATGGGAGGGCCATAAATGTACATCATTACTTCAGTAAGACGTCAAAGTCGTATCATCTTCCATCTAACCGGCTTGTGTGTAACGCATAGCTGGCAATTGCCAACTGCTAACATTGAATTACATTCCGTGGTAGACTTGTCACTAGCTCAACGTCTAGCTTATCCAGGCGTCCCAGCGTCTCAGCATACCAACATGCCGGCATGACGTCACATGCTGATGTGTGTAATTATTACCTTGCGTAAATTAAAAATGCTCGCATATCAGGGTCAAGTGTTACATGTAAAGTTAACGAATGACTGGGTCAGCCTAATGATGATCCGGCTTTTTTACGCATGCTTTTAATACGCTACCTTTTTACGCTGTCTAGTAGGGAGACGCCTTTTCACCACCTTATTTTTACGCAGTCATAGTCATTAACTCGATGTCTTTTGCACTCATTTCAAAATAGCAAAGTCAACGAATTATCCACTATTTCGTGGAGGTTTCTATTGTTCCGACCACCTTATTCTATTAGTGTACTAATGCAGGACGTTGTTCATCAGGTAATTTTAAATACACATATAAAATAGTTGCAGAGTCTCCCTGTATTGGTATCCTGTGATGTATAGTCCCTCGAAATTTGGGAGCAGTAATGACTAGTTTCCTTTCAGGGCCTCGTATGTGCGCCCTTTCACTACCGGCCTTGTTTCCTCATCTGTCCCAAAAGCCACAAAGGATGGTTGATCGCCCCCACCACTAATCTCACGACTTGTAGCAATGAATATGCTGCGAGATCAAGAGCGAATTAAAATATATATACATGATAAGAGAAGCTTTCTGAGATACACCTCCAGCAAACCTCTTTCGGACATACTGTAATAGCCCACTGTTTTGATTTATGCTCCATATTCTGTGAAGCCACCAGACTAGCGGCAAACCTGGCGATCCAGTTGTCACCAGTCCGCACGACGAAGGGACCACGAGGTGGGTCCAGCAGTTCATTCCAAGAGTCTACGGCGATCATCTCCTGTATCGGGCCCTCGTTCTTGGAGTGTGTGCAAGACTGCTGAGAATCCAAAACTCGCAAGACCCCCCATGACAAGCGAAAACCTGGAACCAGTCTAAGAATGTCGAGGTCCGCAACCCATTCGCCTTTGTCGCGCACAGACACGACTGCCTCCAGAAAGGATACCTGTGTGTCGGGTGTGCCGCGAGATCCATCGTACACGGGTACGTGATAGTCTGTGAAGGAAAGATGAACAGAAGTGCCTTGAAAACACATTGCCGGCGTGCCGTCGAAAGGTCGATAAGGGTCCACTTTCCAGCTGATCGGATCGATATCACGAACCATAGGGTTACTCGGTGGTAACAAGAACGTTATACCTGGCTTACCAACATTTCCGAGGATTCTCCGGATGCCTCCAGGACCCTGTAAGGAGTCTAGAGGGTCTTGAATGATCTGAGACGATCAGCAAAACAAGAACATGGCAACTTAAAAAATGAAACATACCGATAGCGGCACAAACAGCGAATTTGCGGATGATAGAGCAATAACGCCGTGTAACTGCCTAGGATCGACGTCGTATATCCCAGATTCAAAATAAGAAATTAAAGAAAATACGATAGCACTATCATCCGGTTCCCCCAGTAGCTCCTGGAGAGGCCCCTGAAGACCACTCCGGAGAGGGGCTCTGATTTCATTGGAGCCAATTCGCATCGAGCGAGCCCAGTGTGTCTCGAGCAGAGATCGACCAAAGATCCCGACATCAACGGTGGCATCTGGGAGGTCGTCGTACACGATGGCCGCAAATGCAAGCACCTGCAGTGTATTCCGCAATATACGGTTTGCTTTGTCGGGCTGACACAACAACGACTCCAGAACTGTGTCTCCCAGAAGCCCTCGTTCCAAGCACCATTGAAAGTGTTCTAAAGACACGGTGTCAGAATACCTGTAATGAAATCCCTCTTCCGTTGTAGCGTAAAGTGCCGCCGATCCCGTATCGCCAAGGAGATATTTGTATGTACGCTCTGGAGGCAGGCAAATAGTATCCTCCCAGGATTCCAATCCGCTATCGGCGATGAAGTGTGACTCTTCTGTGCTAGCTAACGCCTCCTCGTAGGCATGGGGTAACCATTTATGGTGGCGAGGGTCAGTTTCAAGAGAAGCGCTGCGCGTGCCGAGTTGTGGTGAATGATGTGAGACATTCGCAGGTGTATGATCTTTTCTGATCGAGCGACTAGACCGACTACGGGGGTTCTCTCGCTTCTTTATCCCTCTTCCTTTCGCAGTGGCGGAAGTTGTATTTCTGGACCCTCGAGCCCAAGGAAAGGCAGTCGTAAAACATGTCAAGTTGGGTGTCTCAAGGCAGTATCTAATGAGAAATGACTCTGGAGAGAGAGCCGCATTAGGAAATCCAGCAGCCACATGTCGCAGGAACAAAACGCGTGCATTGTGATCCTTCAGTGAATTCAAGAACAGCGGGAACTCGAGCAGTCCGAAAAATTTTGGAAGGCGATTTGCGTACTGCATATCTTTATCTTTATAGAAGAATTGTTCTGCCCGTCGTCTACCGAGCTGTATTAACTTACGATTCAAGGACTGATCTCCAGTGTTTCGCCCGAGAAAGGCTGTGGCGCCATCTTTCAGCAATTGGACCATCCTACGATCGGCAGATGATCCTTCTTGGGTGCTCGTAAAGGAATCGGCCAGTGAAGACAAGATACGGGCGGCGTCGTCGGCTTCGGAGTCAGTGATATCCCAAACGGTGAGTATTGCAGAAAAAACAACAACGACAAGCTGCGAAAAGGGTATTCTATTATTGCTCTCCAGCAATCGCTCAGTCCGCACAGGACGTCCATAATAACGGAGCTGTGCGAGAGACAAAGACCAGTATACGCCAAGGTTATCATCTCCAGTGCGAGGAGTAGCTGAAAGACCGAGGGATAAAACACCACCGCAGGCAATAAGAGCATCATCCATGGTGACCTGGACGATATTGGAGCCGAAAAATGTCATGTCCGGATAGAGATGCCAGGCTGATAGACCCAACACTGTCGCACCGTTTTCCACTGCTTGTGGCATGCCGCTAATGAGATGTTCCATTGTCGTGACTGCAGTTGACCAGGCTGCCAAGACGCTCGAGAAAACCTTTTCATCTCCAACGACGGGTAAACTGAGGTTCTTGATGATGAGCTCGAGTTGTTTCTGTTTGCGGAGGAAAATGTCGTCGGCGGTGCGTAACCAAGCCCGCGCGCTTGCATCCCAGGCTGCAAGCTGAGGACGTGCGATGTCCTGCCCTACGGCGGCCGCTAACGAGAAGCTGATGCCATGATCTCCATCCAGTTTTCGGGCGATATCTTGCTTGCGTTCCTTGACTAGTTCTGCCCATATTGCAACAGCCTCTTGTGCAGACCACATGCGCGCAAGCATGCATGCTAGCAAGTGGACATGCAGCGCAGACTTTGAGGAGGTTGCGGCGGCCCAGATGGTTGTGCCATCGATGCCGGCATACTCCCCAAAAAGAGTCTCAATATACGGCTCGGACTTTTGTTGTGAAGCTTTCGCGATCTCCGACGCCCTGATCCCGTAGGCTTCGAGCAGTTTCGGGGTCGCGGGGCATACGCCTTCGAAGAGAGCACCAAGTTGTCTTGCAGTTTTGTGACTCGAGCCATGTTCTGCATTATCTTTGCGTTTCAATGACAGGGAGCTTCCGAGTGCTTGGTATTCCTTTGGGGCTTCGAGTTTGACGAGCGTGAAGTCGAAGTTCAGATTGGCAGCAGCGACAGTCACTTCACTCGTTGCTGACGCCAAAGACGCCTGCAATCTGCTGATAGCCATCTCAGTATGCCACTGTTAGCATATATTACAGTGCTTGCTGGTGTATGAGACCCGACACAAACGTAGAGAGAGTAGGTAATGTCGGTTGTGCTCTGAGAGGTGCAAAGGCCCAGCTTGTTTCTTTTCCACCGCCAACGTAGCCTGCACGCATCCCTTTACAGGGCTAAGCGACTGGCTTGCTGCAGGCGGACTCGAGAGGCGGTCTGAGGGCTCCCATTCGTCAACAGTTGCATATGTAAGGCTGACCGCCGGTGTGTGCGCAACCCCAAAGGTTCAAAACTTTACTTACTACTGGCAACGAATTTTCGTTCTAAAATGCTTTCCTCATCTTTGCAACGGAGGACTATAAGGCATTTGTCTAATGTTCATTTTTATTACATAGAATTAGGTAATGATTATGGCTTTGGTGGGCGCGGAAAATCACGGATGTCAACTCGGCCAGATTTTCAGGGTGTATAGCCCCAATTGCGATGTCCATGTTATCAGCGCAACTTGTTAAAGGAATAAATAATGGCAAGTGTTACGTTAATTTGACTTGAAGGAATTAATGGACAGCATTTACGAGAGTCTGTTATCTTGCGTAACGTCTGTAGAAGTAGGCAGCACATTCCGGTTAAACGGTTAAACTCAATCTATGCACGCAACTATAATACAGCACGTAAACGTATATATAGCTGCATGCATTTGTAGGGTCCTGCGACCCTCTAATATATAGAGAATAATTTTTGTTTTCGAGAAGGGTTACTAATATGCGCCATAGTGTTACAAATCTCTAAGCTCAGGCTTTTTGATGCAGAGCTGTTATGTTTTGTAGAATGGTAAAAATGTGTCGAGTCAGTCAACTAGACGTCGTAAAAATGATTGATAAAAAGAGTGTCTCCCCACTGGACAGCAGAGAAATGTGGCGTATGAAAATCAGTGAACAGAGCTGTTATATTACATTTTATTACTCTTATTATAGTCTGTTTTTACTCATAACTTAAATGATGTTAACTAGACTTTTTTCAAACACTGTAAAAAGATTTGACAAGAGCGTTATATCATTTGTGGAATGTATTTGGTTTCTCGAAAAAGTAGCGGCGGAGGTGACTCATCAGATGAAAATGCATATAGTCGAAAAAAAGCTATTGTCCCCTCTTGTGACAACTGAAAATGACCGTCATATTTTGAATATTTGCAACCAGGTTGGTCGTCAAGTATAAACACCACAGGCCTTATCAAACCTAGGTTTGGGGGCTACAACATGATGGCGAGGCCGCACTATAGGCTGGCAAAGCTTCGATATCTCTGTCAAAATTGGAGGATATCGAGAGATTCAGATTATCGGAAACTGATTTGGAAAGGTGAATTCTTTACCAATGACAAAGGGAGATGTTAGAGCGGTGTACACGGTTGTATCGTATGCAATTCCCTGCCAACATTTGCAAATACAATCTTCTATGGCATACTTGAATAGCTCCATAAGTATTTCACCACGAAGGTCCACCCAGACCATGGAACTCTGTTAGGCACGATCGGGTGAGAGGTAACAAATATCCCTATCAACGCGTGATATACCCCGAAGCAAAGTCATTGCCCAAATTGTCCGCTATGCTAATTTTCTAAGCCCCTCTGAGTAAGCTTGTGCAGTAGAAGATCCAAAAAAATACAATTTTTTGACCTGGCGTCGATCCAAACTCTAGTTTTCCTTTGATTTAAAAGAAATCTTGGAAAGGGGTGTGACATGATTTTGAAAATATTTTCGACATCTGATCTTGTGACTTGGTGATCCTTTTACACATCATTTTGTCAGATGGAAATGCTGTACTTAATATAAGAGGGGACGACGGTTGCTTTTTCAACCATTTTAATCGAGTCAGCTCTATATTCAGCTGCTGCCGTTTCAGAAAACAAAATGACATGCTCGAATGAAGCCGTCTTCTCTATCAAATGATTCACCAGTTACGCTCACTCTTGAGCTTTCTGTACCAGTCACGCAGCATCCAAGCATCGAACTCTGTAATTTCCATGGCACTGCCAGCCATCATGATGAAACTCGACTGACCCGAGGGAACCCAAGTGTAGAAGTCTGTCAATAAGGTCAACAAATCGACGGTGTGAAATTGAAAAACAAAAGAAAAACATACCAAGAAGACCAAAGCCGTGGCCCATCTCGTGCAGAAGAATATGTATGTTGTCATTGTTGATGTTTTCGAAGAAGTAATCGGGGCCAATCTCCTGTCCCCAATTATACCCGTAGCCACCCATCTGGCCCTCGAGGCTCTCATCAAGCCAAAGGCTGATATCGTAGCGGCTATCCTCACCGCCGGGACACTGGCTGAGGTCCCCATCAAGGTGTGCGCCCCGATAACAGCGGACATCGCACTCCGGTACACCATCGCCATCGACAGTAGTGTAGATATCAAGACCGGATGTGTCACCCTGGATCAAACTTTTGTCCTTGACAGCGTAGCCCACGACCGTTACGTTGGCTTTAGTAACGGGAAAGCCATCAAAGCCAGCGAGAACATCGACCCACTTCTGCAGTGAGCGCTGCAGAGCTGTGACGGTGGATGCCCGATCTGCGGCTGTGCTTTTACCCTTGTGGTTCCAGCGCACGCAGTAGTTGATGTTGCCCTTGTTGGCGACCAGCTGATCAGTAATCCAGTTCTTGTCCTTAAGACCATCGGGGTTCTCTTTCATGGTTTGGGTCCAAACCTGACCAGTATGTAAGTACGTGGGGGAATTGTTTATTCCCTATACTGCCTTACCTGATCGAGAGCGGTAACCATGTTGGAGGGAGGGTTCCAGGTGGTCGCCTTCGGAATGGTAGCACGCGAACTCAAAGCACCATCACGCTTGAGGACAGCGCGCTCATCCAAAGGACAAAAGCCACGGTTATCATGTTTGATCGTGGGGTGTGCCAGCACACTTAGCCCAAGAGCCGAAGCGGCCAGAAGAGAATTGATCTTAACCATAATGAGGAAGTGAACGAGTGACAATAAAACGAGCGTGTGAGTGAAAAAAGATACAAAAAGAAGGTAGGTGATGAAGGCACGGCATGATAGCAAAGAGATTGATGGACATCTATACTAAATTCCTTCCGCGGAAGATCGGAAAGCTGCTATACTTCGAACGGAGGTTCGCCGGTCAGATGTTCTCCGATGTTTTGGTCGGATACGAACTTTCGGGTAGTGTGCAGCATCCGGTACACGCATGTAGCATGTTTCAGGTTTGTATCTGTGCATACGGCTCGCTTACGTATAACATGGGCTTACGTATAGAATACGGCTCGCTTATGGTGAACGGCGGCTTAGCGCAGATTGCGCATGTCGAACGACATTGCAATTTCATCACGATATGATTCTCTGAGAAGAGTAACAACGGTTGTCTGACCTAAGAGAATGGTATATGTATCTTTCTAGTCTAAATGGAACCCGTGCCAACGTTCAAATCAAGGACACAGTCGTTGTTCACAGATCATAGATCGATCTCCCGTCTAAGGTCACAGGTGCCCATGTAAATCTCTGTCGCGTAGACAGCATAGACGAGAATTACGCCATCGTTGTGGGTTCTATGTTTACTTTCTGTGATTGGTGGAAATGCGACATGAATATGATTAGATTGCTAAGGGGATATCGAGCCGTTTCACCACTGCGATCTCACGTGGTGTGCTATGGAGGCTAGCCCCCGGATAGGAGGTAGTGTTACTGCCTGCATCAGGGAAAAGAATCAACCGAACATCGAACGAAGTGAAATATTAGATTAATGACAAAGGTCGAGTCAACGAAAGGGTACGGCGCCCTGTACCATTTCACTTACCCAAGACCGTCTGCCATCTTCGTACGTCGATAATTCTGGGTGGAAGATCGCGCTAGTCAACGTGTAGCATTCATTATACTAGATAGTACTTCTCGAAAAGATGCAGCTTGCATTTCCGGGTGTTGATAGATGCCTGAGGTAGAGTAGCACTGATACACATGCGGGGGGTTCTACGTGGGACACTATAGAACGTAGCAGGCGTTCAAACCCTCCTTATCCATTGGTATTGAATTACTTAAGTTAATAGAGCATGTTCAACTTCCTTTTGCAGCTTCTGAGTACGGTTTGTGATGGGCATGATAAATTGATTGTGACGACTCGTCGAGATTTTGGTAGAGTTACAACCAAGTGGTGGAACAAGTCATCCTCTACAGGTCATGAGTAAACAACCATCGAAGTGATTGATTAGCCTTGCAGATACTTCCAAACATGTTCTTTTAACATAATATATGGATCACTTGGGTGAATTGCTATGGGAGCGACTGAGTAGGTTGTAAACAAGAAGCTGAGTAAAACATGCGTGTACGAATTCAGAAGAAGATGTGTATAGTATTGACAAGAATAAGAGGAAAAAAGACCAGTTATCTCCTTGCCTCCGTTCCCGGTATTCCTTGCTACTGCCATGCCCGCCTATAAGCTGTACCTGGATTTCAAATTCCTCCACCAATCTCTCGCCATCCATGCATCGAACTCGGTGATCTCCATCGCTGAACCAGCATTCATGATGAAGCTCGTCACACCGGTAGGAGTCCAGTCGTAAAAGTCGTCGAGCGCGAAGGTGTGGCCCATCTCGTGGAGTAGGATGTGGATATTTTCGCTGCTCAGGGCCTCGAGGAAGTAGTCGGTGCCGATACGCTGACCCCAGTCGCCTCCAGCTCCGCCTTCGAAACCGTCGGTAAGCCAAAGGGATTGATCTGTGGCAATGGTTAGCATGTGTATCGAGTATTCAAAGAGGGTGAAGCTTGCCATAGTGACGTGCAGTGCCCGAGGGACATTTGCTATAATCATTGTCCTGATGGAAGAAGCGGCCACAGTCTTCCGCACACTGCGGGATGCCCTCTCCGTCGGTATCAGTGTAGACCTGAATGCCCGAAGTATCGCCCTGAATCAGATTCTTGTCTCGGATAGCCCAGCCGACAACGTTTACGTCCAACGTCTTATAGGGGAACTTCTCAAAACCAGCAAGAACAGATATCCACTTGTTGAACTGCTTACGAACGGCGGCCTCAATCTGAGTACGTTGTGCCGCCGACACAGACTTGTTCGAGTCCCAACGCACACAATAGTTGATCTTCCCCTTTCCATCCATGACTTGGTCGAAACCATAGTTTTTGAAACCGAGAGGATTGCTGTAGGTGGAGATCTCGTGGTCCCAGACCTCCTTCAAAGGAGTGGCAAGATTAGATGGCGGGTTCCATGTTGTCTGCGTGAGATCGCGGCCCTCAAGGGGCGAGGAGGTAAGATCACGCTTGAACTTGCAAACGGGAGCTGCGGTGCTGGGCACAACGGCAGCGAGAGCTCCACTTGCTAGGAGTGTAGAAAGGGCAAAGGTCTTCATTGTCGAAAAGTGAAGTGCCAGCACTATCTGTTGTCAAGAATGAAATAAATTTGTATGCGGGCTGGAGAAGTTGGAACAGTGAATACAGCAAGCGCAAGAAACGGCATCTTTAAGAACAGCAGAAGAGGATATTGGCTCGTTCGATTCGATTCACACGAGTGTTTCTCGGATAGCTAGTTCGCGGGAAAACGCGGCCTGCCAAATTGCGTCTCTAATCCGGAGAATTGGTTATTGGCGCGAATGAAGCTACATGGTACCCTTGATCAATCGATCGGTACCGAAGAATAACGGCAACGGATGCGGAGCAATAACGTGCATGACGGGCTATTATTAGTGGTGTCATGCAGCTCCACTAATTAGTGGGGACTTGCTGAAACAAACACCAGCGAGGCCCAGCTGGTGATTAATACCTAACCCCAGCCGATCCCTTGCAAATCACCTTACTGACCGTCAAGAATCGAAACTCCTCATGTTATTCGGAAAATATCAAAGTTGATTATCCGTTCACTTGTACTGGATTTGAATCGCACTTTCGGCGTGCTCGGAAATATTATTAGAAATAGACTAGCATTAAGGGTATAAAGTGGGTCTTCCCATCGCTTAAACATACTAGAACAATTTTCAACTCTGGGCAAATAAATGAATGCAGACCGGAGTAGGAACAAGGGTCTTCAAAAGGGGCGCATCATGAACTTGAGATGGTACATAAGAACACTGTTATCTTGATAATTGATACTACTACTCTGCCTACCACATTCGCTTTTTAGTGCTTATCTTACTGTTTATTTCTTAATTAACCCACTTTTTACTATAGGCCAACTTAACCGTTGCTGGTTAAGCATTCGCTTCTCAACAGAATGCATTTCTCCAACCTCATCAACGCCTCCCTTATAGTAGCTACTGCAGCGAGCGCGCTCCCTCGTGCTAGTAGCACCTGCACCGAACCGGCAGTCCGCAAGGAGTGGCGCGAGCTTACCGATGCCGAAAAAGCCGAATACACTCGTGCCGCCGTCTGTCTACGGGAGCTACCAAAATCGAAATACGCTGCCATCGATGCTGTGACTACGCGCATGGACGAGTTGGTTCACACCCACAAAACGCTCAATGAAGAAATTCATTTCGTAGCCAACTTCCTCCCTTGGCACCGTTGGTTTACGAAGTTGCACGAAGACCTGCTGCGTGACGAATGCGGCTTCAAAGGTACCCAGCCGTACTGGGATTGGAGCATCGATGCCGATGCTAAGAACGTGCCTAACTCGCCCATCTTTGACCCCGTTACCGGCTTTGGTGGTGACGGTCAGCGGACGAACAGCAACGAGCCAGGCTTCCAGCGCTGCGTGGTCGATGGACCCTTTGCAAACACGAACCTAACACTGGGAATGGGGTGGCCCGATGTTAACGAGCCCGGCAACCGCCTGCACTGTTTCACGCGCGAGCTCAACAATGCTTCCGGCAAGGATGAGAACGGCAACACCATTATCGGCGACATGCAAGCGTCAGCATACAACTCTCATGTCATGGATATGATTTATGCGTTCAACACGTACGGAGATATGTCCGAAATGCTTGAGGGCCTTCCTCACGCACAGAGTATGTTTTCCTCCATCATGACTTGCCCGAAACTTGCTAAAACATTTGCAGTTCACAGCGCCATATTTGGCGATATGGGCCCCGCCACTTCGCCTAATGAGCCACTTTTCTTCCTGCATCATGGCAACGTTGACCGTGCGTGGGCTAAGGTAAGTTCTACCTCTCTTAAATTCACGTCAGAGGTGCAACTGCTAACTCCATCACAGTGGCAAGGCCGCAATGCCACCCGCCTAGCTGATTATTCCGGCTTTCAAGATAGGAGCGACCTCTTCCTGGCCTCAATCACTGATATTTTACCTACTCTCGAGCTTTCCAACGCGAGACCAACTGTCAAGGACTACATGGATACTCAAGCTGGCCCTCTATGCTACACATACTCAAAGATGTAACGCAGTACTCAATTAACTCACTCTGATATGATCTCCGTCTCACTCCATTTGATTCCAGTCCCCAACGCGCTCAAACGCAACGACGTGCTGCAGCAATACGTAACGTACACCGAAGAACACTGTCTCATCAACACGCAAGGAAGCACTTGCGAAGCAATAGCGATATGAATTTCAAGCCATTAAATAGGCTAGGGCAGGAAGCAGTAGTCAGATGTGTCTTTCAAGAGTCTGAGCAAGGATCTGCGCCGACTAGCGCCGACGATCGAGCAATGGCGAATAGTCTACGTATGAGTGGGGAGTTAGCCTGTTGACAAGATTACTCTTTTAAGAGGTCTCTTAGGCTCCGGACGCGCTAGACTATCCTTCAGATCACCAACAAGCTGCCTCCGAGAACCAGGTAGGTATTCGACCCTGGCTCGACTAGGTCAAATTGACGAAAGACGATGTCTATATCTCCAAAGATATGGGTTTTATTACGAGTATGATCTCACAGATTCTGAGAGACTTTGTCAATAGGGAGCGGGTACAGACAGGCGATCATTGTTGGGTCGCTATAATTTAATGAAGTCACCGTTCCCTACCCTTCGTTATCTTTGCGGGCAAATGCTCATCAATCACTGGTTTTTAAAGCAATCATTTGCTCGCTCCACCGTCTATCTAGGTCGCCGTGTAAAGTAGATGTATCCCTGCGTTTAAATACCATCAAGAATGTTTAGCTCGGTAGCTTGTCGGCTACATTCTACCGGCTTATCCAAGACCGTGCCGCGCTGACATTGGACGCCTGGCCAAGGCAAGTAGTGGCGCTTATACTACGTGAAAGCGCCCCGCCTCAACTCTGTGTACTGCTATTCCGCAGCTTCGTGTCTCGGTCGATTTACGGATTTCAACTACTCAATGATTTCGTATGCTGCAGTTGTAATCCATGAATTTTGTCGGAAGATGGCTCAAAATCTCCCATCGTCATCTTTGCTAGCCTCCAGCCTGCTCGTCGGATTGATTACTCTCTTCGGTGCCGCATTTGTAAAACTTTATCGCGCTCGCATGCTATTGATTGAAAGACGACTCAAGGGGCTTGTAAGCATCTCTAAACACCCAGCTTTCTTCGTGAAGAAATTCACTGACCGGTGCTTTATAGCCTGTTGCGCCAGGACACTCATTTCTGTTTGGACATCTCCTGTATCTCAAAGGCTACTTGGACCGGATACCCAAAGATGCCCACTACCATTATGCCTTTGGGCAGATTGGTGTCGAGAACTTTCCTGAGTCCGGGGCTTATTACATTGACCTCTGGCCAATGACTGGAATTACGCTCGTGATATTCTCACCCAAGATAGGTGTACAAGTGACACAGACGAATCATCAATTGAACTGTAATCGACCCAAGCTTCTCTCAAGATTCTTTCTCCCGATCACTGGTGGGCCGTCGATGTTCGATGTAAACGAGGCAGCTTGGAGGCCCTGGCGCACAGTATTCAACAAAGGTTTCCATAGCGACTACATCAGCTCCCTTATACCTGGGATCACCGATGAAATTTTGGTGTACATTGACACACTACGCGCTGCTGCAAAAAGGATGAGATGATCTACTTGGAGCCCATCACCCTCCGCTTCATGATTGATGTGATTGGAAAAACCATCCTGTATGCATCATCGACAACTCATCGATCTGAAAAGTTGCTGATCGTTTTATGTAGTAACTCCGCCTTAGGCTCCCAAAAGGGTACAACGCACTTGCCGACGGTATGCTGAGTCAGATTCAATGGTGGCATAACGCCAACAACGAAGTTAATCCCCTCGCCAAGCTTAATTTTGTGCGTGCTTTCATGCAATGGAAGAACGGTCGTCAGATGAACCGGTACATTGGATCTGAGCTAGACAAGCGATATGAAAACTACAAAGCCGACACCAAGAAAAAATCTGAAAGCCCATCTGTCATCGACCTAGTCTTGCGCGCTTATCTTTCAGGCCCTTACAAATCAACACCTCCCCCAGCTAGACTTGACGATGAATTTCGCGATCTGGCTATTCGTCAGATTCGCCTTTTTGTCTTTGCCGGTCATGACTCTACAGCAAGTACTATTTGTTACATCTTTCACGCCTTGTCCAAGCATCCCGAGGCACTTGCGCGCTTGCGCCAGGAGCATAACGAAGTACTCGGTCCCGATTCCACACCAGAGGTCGTAGCGTCCAAAATTGCGGAAAATCCTCGCATTGCTAATCACTTACCATACACTCTGGCTGTCATCAAGGAGGCTATGCGTCTTTACCCACCAGCAGGTGCTTCTCGCGACGGCGTAGCTGGTGTTGATATCAAGAACGATGCTGGGAAGTTATGTCCTACGGACCATACCATTCTTTGGATCCTTCACACACCGGTACACCGATGGGAAAAATATTGGGTTCGAGGAAATGAGTTTCTTCCAGAGCGCTGGCTGGTACCTGCAGATCACAGCTTGCACCCCATCCCGGGAACCTGGCGTCCTTTTGAAGTCGGACCAAGGAATTGCATCGCACAGGCAATGGTGATGTTGGAGCTACGTGTAATTCTTGCATGCATGGCTCGAACATTTGATATCAAGCCAGCTTTCGATGAGTTTGATACAAAACGTGGAGTCAAAAGCAATAGCTTGTTAGTACACGGAGAGCGCGCATACCAGATCGAGAGGGGGCTTCGCATCCAGTCAGTGGCTATCCATGTCGCATATCACTTGCTCAGGATCCATCCGCTGTTATTTAAGCTCATTGGTAAGAACACTCCACCTCCATCTAGACACTGGGCAGCGAATCATCTGATTCTCTAGTTCTTACTGCAGAATCAGATAAAATACATCAACAATGAAGTCGATTCAATCAGCGGATGGTGTATAAATGTTCACTCTGAAATTAAAAAAGACAAAGGTGACTAAAAACACATGAGTATCTACACACAAATCCTTCCCACCCCCCACAATGTTACAATCAGTACCATATTGGTGAACGTATAGAGTAATCAGACCTATTATCTCAATTGAACTGGATGACGTGATTTTAGGATCTTTTGACTATTGCCAATCACATGCCCAGGGCGCACGGCGGTTCTTCAAAGAAAGAATATTACGAGATGTAATCATTGTGCTGCATGAAAGCGTGTGATCGCCCCATTTTTCGGACTTCAAGACGCGTAGGGACATTTTGCCGAGGTGTTCTAGAGACGGCTTTTGCATTAGTTGGGAAGTTGCTGTCGTGAGATACGCCGAGCGGACCATATCCAACTAAGTGTTTTCATGCCTTACTCTTACTTCTGCCTGATGTTCGTACGAGAGAAAGATACGAGGGATGGATATGCTACAGGCACCCTCGGAAAATGAATTTCAGTCTAGCCTCTGAGGTGCCCCATGACCAATGAACTGTAAGTCTGACAAAACGTGCCCTGTTTGTGGCTAGCATATATAAATTGCGTATCAAAGACACGATTTGTTTGTGCTTCACTTCAACGGCGATTTGGAAAGAGCACCCCACTTCCCATTCCATCTCGAAGAGTCACTGTTTAGGATGGAGAGTGAGTATTATACTCTCGTGATAGAATTGTACTCTAACCCATACAGAGCACGACCTCAACTTTGATAAAGGCTTGCTTGCAGCCGTACCAAGTGCACGTCTCTTACCAGGAATTGTTGTCCTGAACTACAACTACTTTCCTGAAAACTCGGACAGTCCGGCTAAAGTTGGAGCTACCGCATTTGCATTGTCTGCCGTAAAGGTGTTGGAAGAGTTCAGCCTCTTCCGAGGCATTATACTCTATAAGAGACAAGAGGGTGCTGAACGACCAAATGTCTCATTTTGCGTCCGGAATTCCATAATTTGTGCTACGATCAGTTTCAACTTTGAGATGAAAACAGGACTTCTAAGGAACGCGATACGTACCACATCGGAAATGCTCAGCTGCAATGACGCCTTCTTACCAATGCTCTATTATCAAACCGATACGCTATTACAATATCACCCAGAGAATTTGCCTCTATGTGTGACACATCACGGTCCTTTTTACCAAGATTTCAGACGTCAATTTTCTAGTGAGGCAGCCAGTTCGGCCTTTGGAAGCGAGCAGAAGGCAAAGCACCTGGATGTTCAACAACAACTAGGAATCCAGTATTTGAAGTCAAAGGATAATTTCTTTGTCTTCCAGCACTCCCATATTCAGGGCGACTATCTCATCAATTGCGGTGTCCCAGCTGAGAGGATGTTTCCGTTATGTCCTCCAATCCATTCTATGAGTCTTACTGGTCAACCGACAACTGTTCCAAAACCTTTGAAAGAAGCACTCAGTAGTTCTAGAAAACTTCTTTTTACTGCTGTTGCTCGCCTTGATTACTTCAAAAATGTTGATCTTCTGGTGGACTCAGCGATACAGCTTTTGCGTCAGAAACACCCTCTCACTGTTTTGATTGCGGGGGACGATGAAACTGACGACAGCCGGCGGGCTAAATTGTTTGAGAAGATTCCGATATCGTATCGTCGCTTCTTCTACGTTGTGCCAAAGCTTCAGAAAACCACCCTTTACTGGTTTTTCGAGAACGTTCGGCATAATGGACTTTTCGTGTGTCCTTCGCGATATGAGACGTTGGGTATTACTCCGCTGGAAGCTGGACTCTGTGGCGTAACAACACTCATCGCCAAATCTGAGCATGTCGAAGCTCAGAGATTTTTTCCTGGCCAGTACTGTTTTGTTCCAACAGTAGCGCAATTGGTGACCGCTATCAAGAGTTTTCCCAAGGCGCATCTGTGTGAGAGTGGGAATGGATTGCGTGATCATCTCGAGAAAAATATCTCGGAGCACAACTTCAAGAAGGATTTCTTACATGCATGGAAAGCGTGCTCTCAGCAAGTCGAGCGCGTTTCTGCTCACGAGAAAAAATTTTTCCAATAGAATACTGAATCAGATCTGTGTGCTTGGACATGAGATTTCATTGGACGAATACATGTCATGATACCCCCCACGCTTTGCACCGCCAGTCTATCATAGGTCAAGTTTGAGGCAGTTTTTAAAATTACGTGGTCAAAATTCGGGAGGCCCTGAGAGGCATTTTCCAATTCCACGTCTTAGCTTACGGTGTATGCAGGTAAGATAGACCCCTGCAAGGTACCCCTGCAAGGTACCACTGTGCCGCATAATGTACCATGCATATAGTGTGCACACATTGCAGCAGCACCGTGTTTTCTTTCAAAGAAAATTCCAGCTCTTGATATAGTGAGTCAGACTTTGGCCAGATCATACCAATGCTCCCAACATAGAACTCTTTGTGTCAATTCATTCAACACCAGCAGTCACTCATCTACACACAATATTTCCACCTTCTCATTCATGACATCAGAATACATGGGCAAAGATTTGCAACCATTTCCTAATGCAAAACCTGCAGGAAACACAACATGCAAAGTCGACTCTATCAATCATGCTCTCGAAATCGATGATGAGGAGGGAAATATCTCAACTCCGACGGCAAAGACGAGAGGACGCTACAGGTATTGGCCAAGCATTCTCCCACGCTATGAACAGCCAACGATCCAAGTCACTTTGGTTGCCTTAATAAGCTTTCTTTGCCCCGGGATGTGGAATGCCCTGAACGGGCTAGGTGGTGGGGGGCTTGTGGATGCAGAGCCAGCAAATAACGCAAATGTAGCGCTTTACAGCACCTTTGCCGTAGTCGGGTTTTTCGCTGGAATTGCTACCAACAAACTTGGAATCAGGGTTACGCTCAGTCTCGGTGGCTTTGGCTATACACTTTACTCCTCAAGTTTGCTATGCTACAAACATACGAAAAACTCTGGGTTCCTGATCTTTGCAGGACTGCAGCTAGGATTATGTGCTGGACTATTCTGGACTGCTCAAGGAATGGTGATGCTATCTTACCCCACGGAACAGTCGAAAGGTAAGTACATTGCCTGGACATGGGTCATATACAATATGGGGGCTGTTGTGGGCAGTATAGTAAGTTGCTACCTGTTCGATTGTGGGCTGTTTCACTGACATCATAAACTATCCATGAAGATCTCGCTTGCACAAAACATGCATTCAGACCAGAACGATATCGGGGATATCACATTCTATATCATCATCGCGCTCTCCATTCTAGGAACTGCGCTATCTCTCATGCTCTGCGAGGCAAAAGACGTACAGAGATCTGACGGATCGCCCGTGTTGCTGCCCCAATCTCCTACTTGGAAAAGCGAAGTCAAAGGTCTATTTGAGACCTTGAAGCGCGACACATATATTCTTCTATTTTTCCCCATGTTCTTCTCGTCCAACTTCTTCTATCCTTACCAGTTCAATACATTCAACCTCGCAACCTTCAACATCCGGACGCGATCGCTGAACAATACTCTATACTGGCTCGCTGAGATCGCAGGTTCCTATATCGCAGGATATGCATTAGACTCACCGCGTTTACGGCGATCTTTGAAGGCTCGAATTGCGGCAGGAGTGCTGCTAGCCTTAGTCTGTGCTGTGTGGAGCGGCGCATATGTATGGCAAAGAGGCGTCAACAAGATAACGGAGTCGAACAGAATCAAGAAAGACTTTACAGACCATGGCTATGTCGGTCCCATGCTTCTTTATCTTTCCTTTGGACTACTTGCTGCGGTTTGGCAAACCTGCTTGTACTGGTACGTCTCTAAAACCATCCAAAATTTTGATTTGATTGCTAACGGAAAACTTAGGTTCCTCGGCGCACTTACCAATGATAACCGAAAGCTTGCCAACTTCTCCGGCTTTTACAAAGGCATACAATCTGCAGGTGGCGCAGTGAGTTTCAGGATCAATACACTGGGAATCTATTCGGTAGATGAGCTTGTCGCATGCTGGGTTCTGCTAGCCGCTTCTCTAGCTATTGCAGTACCTACAATCGTGAGAAAGGTTCAGGATAAAGTTGAGTAAAGAACAGGAGGGTCTTTTTTACTAAAATTTCATGGCAAGATTCACTCTTGGGCGTCTGAGAAGATGACCCATGACTATATCTATAGTAGAAATTCGAATAATCAAAATATAAGCTTACTCGCTCTTGGAGGTTGCGTCTCACCTAAACTTGAAGGAGGAGGCTAAGATAGATAATGTTTTTATCTGATGGGCTTCACGCCACACATACTAGCGTATGTAATAGTTTGTTGGGATATTGCATGCGAGAAGCCGGAATCGCCTCTATGGTCAGATACGCCTAGCATCAATAAGTGGCTTGATGCACAATTGTGACATTCTGCAGTAGCTGAACCATAATTGTGAAGGTATATCAAGCCTTTAAATCACCACCGAAGATATCCGGTAGGATGTGCTGGATCTACCAAGACGAGAAGAATTCCAATTCCGGAAGCCATGTTGACAAATGAGAATAACCCGAAACAATTTGATGTACACATGTACTAAGGATTTCACTCCGGGGAAGTAAGATGTTCATCCTACTCTCGGCCTTCCATCAAGGCCTCCAACAAAACACCCTGCCCATCTATCTGTACTCGCTTGGCGGCACTCTTCAACTCTTGTCGTAGATCTTGCACCGTAGCTACCCGTACGCCTTTCATCCAACCTCCGGGTACTCGGTCCGATCCGGATCCTGCAGCAGCTTCTACTAGTGCTGCGTAATTCGGGGAAGGGTTGAAAGAGATACCGAGGTCCTCATCTGTTGCGAATTTATTGAGACCATTGGGGTACATAAGAGCGGTCGAGTTGCGAGGTGCTTTCCAGCCTACAGATTGGCAGTTGTCAGTGCACCATCAGATATGGTGAGTGTGGGGATTCTCACCACCGTTGTTGAGCACTATTGTGAGTACGGGAATCTCGTATTTGCGTGCTACCCAGGCAGCACTTGAGGGGGCCGAGCACATGAAACACCCATCTCCAACGATCTGGCAGACTAGACCTAATGGTTTTCCCTCTTCTTTCAACTGCTTCGCCTCGTCTTGAAACGCAAGTTTGACTCCAAGGACTGCCCCGTTACTCCATCCTATACCCGTAGAACCACTGTTGATCCAGCTTCCTGGGCGGTCGCATTGCAGTTGATTAAATAGAGGTCGGCCATTTGATGAAACCTCTACGACAAATGTGGTATCATTCGGAAGCGAAGTTTTTAGTAGACTGCCTATGTTGTGTATGTCTAGAGGCGCATCGCTAGAAAGCACTGGGAGAGCTGCGATCTTCTCGAGACGACTCTGTTGGGCTTCGAATAATCGGTCCCAGCGACCGGCATGTTGTTCATGCTGAATGCCTGTTTGCAAAGCACTGTCTTGACGAATATGGTGTATGATCTGAGTGACAGCCTCGTAGCTATCTGCTTTCCATCGGCCATGAGCAGGAAAGAATGACACCGAAATTTGCTGTTTCAATGGGTCGAGATCAATATGATAGATCTTGGCGCTCTGGATTGGTGGATTGCGAGAAGGAATCCATGGAACGTCGCAGTCGAGGATCAGAATGACGTCTGCGTCACGTACACATTCGTCAAACCCCAGCGAAAAGCCCACAAAGGCGCGATGAGAGAAGGGTATGCTAACGTCGCCGCCCAAAGCATCATAGATCCTCAATCCTCTGATTATTTCTGCGAGATGTGCAAGTTGCCCGGGGCATTTAGGATTGCGACCAGAGTATCCGGTGATAATTAAAGGGCGTTCTGCATATACCAATGCCTCGGCCACCATTTTCACCGCATCTTGAGGAAGTGCACTTGAGCCCAAGGGTCCCCATTGGTCTTGTGGGATTGAATATGGCACGATGGTTTCAGCCAGGGTCTCCCGCGCGCTTGCAAGGTAGACAGGACCTTTTGGTGAGCTACTGGCAAACTGAAGAGCACGAACGACCATCTGTTTGATGTTTTTCCCCGTGCGGATCTCTCCTGTGAAGCGGCAATACTGTCGTACAATTGCTTTCTGATCTGGGGCTTCCTGTAACCAGTGCATATATTCATTCCGGGAGCCGGGAAGCTCCCCGGCCTCTGTGAACGGGCAGAGACCTGCGAATATGAGGATAGGAGCTCGACCAACAGAAGCGTTATGAAGACCGTGGGCAAGAGCTTGGGTTCCAACGTCCACATGGACTATGACAGCTTGTGGATGATCGCTGATGCGTGAATAGCCGTGGGCCATTGATATGGCTGTAATCTCGGAAGGGCATGTAATAATCCTTGGGAATCGATCTGGTCGTTCTCTCTTACCCTTTATGATAGCTTCGATAATGGATGGGTGGTCTGAGCCGAGATTCACGAAACAATTCTTGACACCGCCCTGTTGGAAGGCATCAGTTTATAATCGGAACATATGGGCACGAATAACGAACCTCCCATAGGGCCTCGAAGAGCGCAAAGGCCGTCGTGTATCTGAAGCTATCGTTAGTGAAGGTTGCGATAAGGCTGTAGACGGCCACAGCTGTAGATACAAGCACGTACTCAGTGGGTGGAGCCATTGTTATAAGTGGGTGTAGGTCAGGTCGAAGGCACGAGGACATCTGTAGATTTACATGTACATATATATCTGGCCTGAGAGACAAGCGAGTCCGGAATAAAGTGAGAGAAACATGAATTCACGTGTTGCAGGACTTCGCCGCCTTGTGTCACGTATGATGCGGCAGGTGGGGTACCGTCAGGTGGGTGGGACAGTGCATGCACATGTGCACGGACGGGCGTTACAAATAAGGCAACAGCGGTTAGTCAGGTGGGCTGGTCCAAAGTCATGAGTGTTTGGTGTTGAGAAAAATCCAGATGGAGCTGATATCAGGGCTTTGCACCAATCTTCGCCTCATAATTTCTAGGCTTTGTCTGCATACGGCCCACAAATACTTCCATTCAATGTTCACGGGGTGGCCCTATATGGATCTCGCATGAAGAAGCAATACATCAACCAAAACAAAAATTGTCCGACTCAGTATCTTCCTGAATGTAACGAATGTCCAAAGTACTCTTTTCTGCATGATAGTGACAGACTCACCGAATCGATTTGCGACCACTCAGTCATTCTCACTTCACTACTTGTGTCTGGCCACAATCAAACATTTACTGCATAGGATGATTTTTCTGGATTACGATTGACGTCCAGAATCGTATCAATCTCGAAGTTGGTTCTCTTTTCCGGTGCAGCGTAGGAGGACTTTTCGGGGTTGCGGTTGACGTCGAGGATAGTATCGATCTCAAAATTGGTTCTCTTCTCTGTAGTCGCATACGAAGACTTCTCGGGGTTGCGATTGACGTCGAGAATTGTATCTATCTCAAAGTTTGTTCTCTTAACATTGCCTATATCTGGTGTAAGAACATTATCACATCGGTGATGGAGGGCTTGGTACCAATCGGTTTGGCTACGGGGGCGGCCGCAGTAACGGTAAATAGAATGAACAGCGTAAGGTAATTCTTCATTTTGGAGTCTTTTATTGACAGTCTGTTGTATCTGTGCTGAGAGCGAAATGGTAAACAAGGATTCTCGCGTGAATACTAGAGCTTTGGTCCAAGTGGCAGTATGTATACGAAGTCCCCGCGTTCGACGGCTACCGGAAGCTTATATTGAGCTGGGCGTTTGATACTTGGCTGAGCTACCTAGTGAGCAGAAATAGCTATAGCACCGTATTTCCACGAATTTAGGCGTCTCAGCTTGTGACCACGGTGTAATATACGTAACCTGAGTTTTCCCCTCATTCGATTGTCTTATCGTCCAATTACGAGATGATTCCACTCAACAGGAAACTCATGCATGCCTGAGAAACCGTTTTTGATGTTTAGTTTCCCCATTGGACAAGCATGATCACCCCTCATACCCTCACTCTTGGGAGTTTCAGTCTTTTCGTGTGAGACCATTGGTTGTTACGTGTATATTGCCAATAAACACTGCATTGCTTTCGAAATCCCACCGATATAGTTCTGAGCAATGATACGTTCATGACCATCTGAAAACATGCAGGAAGAATGGCGTGACCTTGAGGGGGTTATGTCCAATTGGTTGTGATGCATCTGATCCAGAACCCGATTTGCGTCACCCACTTCTAGTGCGATCATTCGGGTAAATAGAAGATGCCATAAACGAAGAACCAGATCCTCTCATACCTCTATACTGGCGATTTTCACAATCATTGTTGGCACTGTAATTGTTTTTGTCGTTAAATTCACTTACTAAACTACTGCTATTCTGAACATTTTTTCACCATGGGCTCTCGAGTTTCGTATACTCGCGTCTCAACAAGAGAAACATCTCCGCCTCTTCTTGGTGAAAAGTACGAACATGACGACACTCCAGAAGAGCGCGAAACGGGAAAAAGGCGCTCAAAGCAGAACATCTTTCATTGGATGACTCACGGGCTCAGCTTGTCCGTCATACTTGCCTTGATCTTTCACGTGTGGAGTGGGGAACCTCTGCAGCCTCGTTGTCATAGACTCTTCAATTATTATTGTACGAAACACTCACGGTGCAACATAGCTGTTCGAAAGCTGACATACCCACCCTTCAATAGCGCCTATGAGCAAAGATCTTGAGTCACAACCTTACGTGGAAACAAGGTTCAACGGCTCTCTTTGGCACAAATCCCCATTCAAAGGTCCACCATCAAAGAGTTCAATCGAGGCATGGGACTCAATAAAAGAATTCGGTATCATTAGCGCTACAGAGGACGACCTTGTTCGAATCAACAGGAGTCATAGCCTTAAGACTGCTTCAAAGTTTCCTGAGATCGCTGGGGGTGGTTACGTCGCAATGACCATGGGCACACATCAGCTGCACTGCCTGTCCTGGCTTTGGCGGGACCACCACCGGTCTTATTTTCCCGAGATGATGAAGAACAAGGAGGCTATTCCCGAGATGTATGAGCGGCATTTTGAGCATTGCGTCGATTTCATTCGGCAGACCCTCATGTGCAACTTCGACATGGGGCTTCTTACATTCGATTGGGTCCTCGATCATCCCAACCCAGTCCCGAACACCAACTCAATGCATAAGTGCGTCGATTGGAGTGCTGCAGAGACATGGATGAAGAATCGCGCCGTAGAGGTTCCAGAAGGTTTCAAATGGGCGCAGCCAGAAGGTCAAGAAACATTGCCGTGGAATCCTTGAGAGTATAGAGCGCCAGGTGTGCTGATAGAGTGGCTGCATCCGGATATAGGATTCCCGTCAGTTGCGAACAATGATTGCCTTTTTTCGAATCATTCATGTACTTCATGCAAGCTGAATGTGATATGTGTTGTGATATGTACCGCGCTTTGCCATTTAGATCATGCGATAAGTAAGTAATTTAAGATCTTGTCAACGATTGGTGGTGAACCCATGCGCTTGGCAACGGTGGATGCAACCCGGAACCGGGCCGACGTAAGCCTTGCTAGGCAGCGCAATGAACAAATATGCCTTCTTGTGGACGGAAAACACTGGGAACATGATCATCTGAAGGATCTGAATCATCTCACGGTCGCGCGAATTATCTTTCTTATCACATAGCAAAGCAAGAATCGAACGCAGTCGACGTTTCTATTTCCATTGCCAACAGTCAGCGACAGTGCAACTAGTGGACTCGAGACACTGACACAGCAGTGCTTGACCATAGTGACGATGAATTTGAAGATACCGTTTCCCGTAACGGGAACCACGCCGCAATGTCTCGCATCGTTTTGGAAGGTGTCACGCTGCTTCCTAGGGCAATAGGAAGTTTCGGCGCCTAAACTGTGCCTCCGAACAATTGTAACACACGTCATCCGCGCAAACGCTCGCTGAGCTTGCAGAGCGTTTGAAGAAGAAGATCAAATGCTTGCGTGTGCAACAATGATACACGTCATAGAGAAGGATTGAAGTCAGATGAATCTGTTTGCATACATACATAGTATCTGCAATTTTCTCGAATGTTGATAACTTGTTCTTTCCGTCGTGCCCCAAACAAAGACAAATTTATCATTTGTATCCATGATTCAAATCAAACAATCCGAGAAAATGAAAAGTTCGTCGGAAGTAGAGAACCCCTCTTCTGAGGCCCGATCGCAGGGCGCAGAAACGAAAAACGAAGAATTACGTCGTGACCTTTCACAGCGACACCTAGTGAGTCCAACCGCGTAAAGAATTCACCAGCGTGGCGGCTTGATGCTTATCAAAGTTTGCTAGACTATGATTGCTATCGGTGGAACCATAGGTCCGGGATACTTCATAGGAATGGGCACTGGGCTTTCAAACGCTGGGCCTGCGGGGTTGTTGATCTGTTTCGCAGCCGTCGGCCTGTTACTATGGACAGTCATACAAGCTCTAGGCGAGATGAGTGCTTTCATTGCTGTTTCTGGTGAGCAGGCGTTTTTATCACGAGGGGTATAGATCAGCAATTTCCTGACAACAGCTTCACAGGATCCTTCACTCACTACACCACCCGCTTCATTGATCCAGCTTTGGGTTTTGCGCTAGGTTGGAACTACTTTCTGTTGTGGTCTGGTGTTATTGTTGCAAATTATAGTACGTTGTCGGTCAACAAAGATTTCAACACTGCTAAGCTGGTCATCTCTAGATCACCTGGCGCTGATTTTAGACTTCTGGGAGACGCCGGTGCCCAGTTGGGGTTGGATTCTCATCTTCTGGTACGTTTGCTTATTCTGGCGACGAGATTACATCAGCTGAGTTTTTCCAGGTTCTTGTTTCTCGGCTTCGGGCTGCTAGGTGTCAGAGTATTCGGCGAAGCTGAATTTTGGTTCACCCTTGGTAAAATTCTAGCCCTGGGCTCGTTTGCCCTCTGTGCGATTTTAATCTCTACCGGTATAATCGGTGGAGAGAAAATCGGGTTCAAGTTCTATCACAATCCCGGGCCCTTTGGTAGTGACATCAAAGGTGTGTTCCAGACTTTCATTTTCGCTGCGCTTCAATACAGCGGCACCGAGATGATTGGCTTGTCTGCGGGAGAGTCAGATAACCCAGCAAAAGATGTTCCGAAAGCTATTAAAAACATCCTCCTCTGGCGTATTATAGGATTGTTTATGGGTGGAGCATTCTTCATCACGATCGCGGTCCCCTGGAGCGACCCAAATCTTTTGCATGCTGGAAGGAAAACAGCAAGCTCACCTTTTGCTATTGCGTTCACCCGCATTGGTTTACATGCTGGGGCACATGTCGTCAACGCCATTGTGCTCATAACTCTATTTTCAGCCATCAACGGTACTCTATATGCTGGATCTCGTGCACTATATGGACTTGCGCAAGAAAAGGCAGCCCCTCGCATCTTTCTCTACACGACTAAACAAGGAGTCCCAATTGTAGCATTTGTAACAATTAATCTTATCGGATTTGTTTCATTGATAAACCTCTCGTCTGGGGCAGGGACTGTATATACCTGGATCATCTCTATGATAGGTCTAGCTACTGTTATAACGTGTAAGTTCTAGTTCTCTTCAGGTGAAGCCTTTACTCAATCACTTTATAGGGGGCATGATCTGTTTCTGCCATATTCGGCTACGTCGTGCTATGACATTACAAAAGATACCAGATTCCGAGCTGCCTTTTCGAGGGTTTCTCTGGCCATATGGTACCTATATCGGCTTCGGCGGCTCAATCTTCTTCATAGTCTTCCAAGGATGGACCTCTTTCGTGCCTTGGGACACCAAGTCCTTCTTCATGAATTACATCGTTCTAATCTTGTTTTTCATCCTCACAATCGGCTGGAAGCTCTGGCACAGGACCAAATGGGTAAAATTGGAAGAAGCAGACATGCTGAGTGGTCGTAGAAATGCGCCTATCAGAGAACTAGAACTGAGTTGATGATTCAGCATCTCTTCATACTTGTACATAGGGAAATATGTTGCTAGCGACCAAGATCAGCTGTGATGTCGTATCGCATCCGTAATTCGTATCTCGGAGGGTCGAAGTCCGTGGCTTGGGTTGCAGCCTCGCAACGTGGGAGGGCTGCGGATGAAAGAGGGGTGGCATTGCATCGGTCGAACAAGGATTCTTCGCAAAGACACGAAGCGTGGGTGGGATACGAACTTCCTACAGGCCACCCACAATGCTGGTGTCAGCCTATTTAACCATTGCGCGTTGATTCGCAGTTCGGTGCCCGACGTTTTAGTGTCCCTTTCAGGCGGAACAAGCTCACACCAAGGTAATACAAGCTCTTCCCAAGCTTTTGCTCAGTGAACGTAAAAGAAACGATATGTGAAAACAGTGGGGATTTATGGTGACGTCAAGCGCACCGGCCATGTGCTGATGAGGCTTTCGCAATTCATCATATGACACAAGCAACTATAAACATAATGCTCTCGTAAAATACACTAGCTTGGATTTTTGTTTGATTCAGGCTTCATGTTATTCCTAGAGCCATGTTGTGGATATGTCTCTTACAGTGATGGCAGATCTCGGTCGTCGCTCATTTCATCGCTCCCGCGGTTGGCCTTCCTCTCGCGCACTATTAATAGTGCATATAATGAGGATGAAGCAGTCGCCAAGGCAGACATAGCTAATAGCACCGAATAGCCCGTCTTGTACCCTGGTGCATACTTGCTAAGGAAAGCAAAGGGACCGATGATACCTCCCAGGTTGCCGAAAGCTATCATAAAACCCGAACCCAACGCGCGCATTTTGTGGCCCCGAAGATTCATGAGATACCAACATACGGCGGTAGTTTGAGCACTCATCGCCCCCATCAAGGTCAGACAAATTCCCGTATATTGTAACGAGAAATTGCGATGCGGGGTGACACGGAGCATTATGAGCCCAGTGAGCAGAATAGCGTGGCCGAACAGGACGAATGGAAGCCGCTTGCCAGTCTTGTCAGAAAAGTATGCCACGGCCAGACAAAGCCCAAAGGCAGAGGCCCACGGAGGAACTGAGCGTAGTTGAGTCTGGACAACCGTGTAGCCGAAGGTTTTTATAATCGTCGGCGTGAAGTATGCAAATGAATACACCGTGATTGTGATGGCTGGGGTAAGTGGTCAGATTTTTCTTTCTGTCTTCCTGGAAGGTGATACTTACAGAAATACATGATCGCACCCAGGTAGTTCCGGATGTCGCGAAAGAAAATGGCGAAGTCGCGAGAGGTCAAAGAAAATTTCTCGGGCTCATGGGACTTTGTCTTTGCCAGAATAAACTTCTTTTCATCCTCTGTCAGCCAGGTAGCTTCCTGGGGAAAGTCTGTCACCAGGAAGAAGGCCATGCCTCCAACGAACATTGTTGCTATCCCTTCCAAAATGAATATCCATCGCCAGTTCGCTAGTCCTCGCACACCATCCATATTAGCAATCCCCGATGCCAATAAACCACCGAAGGCGCTCGATAGAATGACAGAGGATATATAGACCGTGAATCTCTTCTGTGCCTCTTCGTGCTTGTACCAGAAGCTGATCAGATAGAAACTACCTGGGAAGATACCAGATTCGGTAAGACCAAGGAAAAATCTAGTGGCAATAATTCCACTATAATTCTTCACGAATCCCTGGGCGATGACAATGATACCGAACGAGAATATGCAGATAGAAAGCCATACATGAGGACTCAATTTTTTCAGCATGATATTTGATGGAATCTCGAATATGATGTATGGAACAAAGAGAATGGTTAGCGCAATGTTAGGCTGTCGTCCAGTCAAGCCCAAGTCTTCTGGCAGGCCCATGGTGAGAGCAGCTGATACATTTATTCTACGTATTTTCTTAGCTGAAAGATCTAGGGCTACGATTTCAGATACACATACCGGTCAAGGAAGGCTGCGATGTAAATCAGAACTAGCATAGGTAGAACACGGAAGTCGATTTTGCGAAGAAGCTTCGCCTCGTCTATCTGTGCGCTTCCGTCTTCCTCCAATAGGCTGGTCACTCCAGGCGATTCTGTCTCGTAGGCTTCCTTCATTGTGGGGGTTTTTCTCTGGAACCCTATCGTTGTCAAGTTCTTCCTGCAGTTTCCAGGCTCGGGACCCGAGGTTATGGCTGGACAATGTGGTGAACGCAAGGCTGTCGAGAAAGGTATGTGAAACAATGCTTCAAGTGGAGAAGAAGCGCACCATGTCCTCGAGACTGAATCGATGCAAGAAGATTGGTGTAGAAAAAATCATATTCCATGTCGGTTGGCTACCTAATTTATGCCATGCGGATAAGCACCCGGACTCCAGTATGTTGGCATCAAATACAATCGCTTTCTCGGCTGCGAATCCTTAATGGAATGGAGCAAACGCCGCAGATCCTGCATGATGAAACTTGCACAAATCAACGAATTGGGGCGCTTTGCCATGCTGCAGCAATTTCCTAAACATCGTACCACAAGCGTGCCTCGTAACAGATGCTATATATACTTGACGTTGTGTATCGTCCGTTGCTACCATGCGTTGTTATCATGCGGTTTCCGTCCATAGCAGCGATTTGTCCCTTGCGAGATATTGTACGCCACCGTCTGTTACAGGCTCGTAGGTCCGCCACTCGCGGTGCGGCAGATGGCGCACGGTTGTCCATAAGAGAAGGTGACACAGTGCCCATCTTACTATGCAAGGAAGGCTGCGGCGGTAACGAATGAAGCTGAAAAGATGGACCAACAAACTCCCAAATATGAATCTGTTTGCATGCTCTTTATATCGAGAGTATGCACTGTATTTACCCGGTGGTGGGCATCCCCAACCAATGTTCCGCCCCAATCAAGCACATCCGACGCATGGTGAAGAGGTCTTTCACTCTTTACCAAACTCACATCAACAAGGATGCTTGGGCCAGTTTGATTCCGTTGCAGCGCACTGCCAGAGACTGTGTTCTGTCTCGCGGCGAGGCTGGCTCGTTGCGCATCGTTATCGTGCTGACCGGCCTACGAGCGAGGCTGGCGGTTGCCTTCGCCCCTGCGGTGTGTGCCTGGTGTGGGTGGTTCAGACCCTAGCATAGGAGCCACACATACATAAAGCTTTTTCTCCACTGGTGGCGCCTCGTTCCGCTTTTGACATGACCCACTTGCTCTGACCTCCACTAATCTGTAGAGCCGCAGGGCGCTCTATCATGGCTTCCGCATCGGCTACATCATTTTCGAGTACGGTCAGTGCTTTCAAGCCAGCCCTGACGCCTCCGCCAGGAGTTTTCTCCAACCCTGAGCATCCCGAGACCCTCAAAAACCCAAGTACTATCGCGGTCTGTGTCAGTTGTGTTTTGACAACCCTATTCTTCTCTGCCCGCTGTTATTGCCGATACTGGATCAGAAACACGTTTATTTTCGAAGATGGTATGTGATTTCGCGAATTCGAGTCTGGACCTTTAGAACGGGATTGTAGTGCTAACCAGCATCAGTCATGGCAAGTATCGCCTGGGTATAGTCTCTCTTCTTTATCTGTTGTGTCTTCATTCTCACAGAATTATAATAGGCTATGACCGTCGTGAATGCTGCCCTTGTCGCTGTGACTATGAGGCGACATGGAGGCATGCACGCATGGGATATCACAATCGAGCAATTTCGCGAGGCTTCCTTTGTTAGTCTGCTCCTGTTCTGATGAGGAGTTACATTTTACTGATCATAAGCTAGTGGTTCAACGTTGTCGCTATACAATATGGGCTCGCAGTGTGTCTCACCAAGATCACCCTGCTGATGTTGTATCGCCGTGTTTTCTCAACGCACCGCGGGTCGATGTTTGACATAGCTGTCATCTCGGTCATCGTTGTTCTATCACTGTTTTACGGAATCACGACATTCTTCAAGATCTTTGAATGCAACCCGCGCGCAAAAATCTTCAACACGTCCCTCCCTGGGACATGCTTTGACATTTCGCAAATACTGAAAACGAGTGGTGCTTTCAATACAGTCTCTGATTTTGTCATTCTGCTCCTGCCGCTCCACGCTGTTTCCAAGCTACGCATGAAGAAAAAGAAGAAGGTCCTGGTCATCTTAGTCTTTACTTTCGGTCTCTGGTATGTCCCAATCCCTCCCAATGTGTCACTTATGTCTAATAAAACTTTCCGCCAGTGCGCCCGTGTTTGCTACTATTGGATTTGTGGTCCGACTACAAAGAAGCTCCAATAAAGACACCTCGTGGGGTCAGCCCATGATTCTTTTGTGGGGGTAAGTTCTTACATCGCTGATGATTTTATCTTGTCCACATCCCCCTTCAGCGTCTACTGACACTACTATGTAGTCTTGCTGAGCTGACGAGCGGGAATCTCTGCGTCAGCTTCCCCGAGATGGGTCCCCTTCTACACCCCACCACCAGGCATAGCAGTCGCAATACCCCTCGCCGTCCGACCGCAAGTGAATTGGATCCTTACAAAGAGCCATCGGGTTTATCCCACAAAATCAAATCAAGGATCAAGCGCGGTGACCCGTTTATGTCGACAAGTTTGTTTGGTACAAGAGGAACATCTACCTTGAATGAGGACGAGCGCTATATCCAGCTGAACGATGTTAAGTATGAGTCGCAGGGCCAATCAGGTGAAAGACTTGAGGTTGTTCAAAAGCCCAAGCCTGCCAGGATCGTGGTTGATACTGAGATACGCGTCAGAACACATGAGACTATCTAGATAAGGCCTTATTAGTTTTCTCTCTGCTGAAACTATTCAAAAAATCATTACGAAGGTTAGTTAGTGATAGATATATTTAAATTTAAAGATGGATTACTCTCATTAGTCACTATTCTATTGTCTTCTTAAAAGACCTTCTATATCATCCTATTTCCAGACAAACATACTCAACTTAAAAATATTTAAGAGAATTTAAGCATATAGATTGTAGCAGAAAATAGCAAGAAAGATGATCCAGCGCTCTTACACAGTAAATAAATCTGAACGGCTATCAACATCATTAATTTTAAATAAACGTTCTAGAAAGTAGAAGTGCAATGTGTATTAGTAGGTTTATTGTATGTTATTTTATATTTCAGCATAGCCTGTTTTCAAATTTGCTGTGCTTTGGACACAGCCTCATTGGGGGCTGTCCTGTAGGCGCATTCCGGCTTGGCAGCCTTGTGACTTGATAAGACTGGGCAATACTTTGTACAGTTATCCGCAAAATTGCAAAAGCAGGACCTCTCCATAGTAATGTCTGACTAGGTGCAGATCTGAAGAAATTGTCCAGAAATTCTTGTGCTTCACGAAGCCAGCGATGGTGACTTCTTCTTCGACAGGGGTGTCTTCCACCGTCAATCCTCCGTCGACAACGTCCAATCAAACACGAAATCCGGTTGCTCCTGCCAGTGCACCCCAGGCACTAGTTCAAACCACCCGCAGCGGCGCACGCGGACCATCCCCAGCAACAAGCAGCACGGCTTTGGCATCGCCTTCTGTGAACCCTGCCAGTATCCAATCTGATACGTCAAGCATACCATCAAGACAGAACAAACAGACTAGTACGATCAATGCAACACCTTCGTTCAGCGTACCAAATCGTCCAGTGTCGGGTCCAGCACTACAGGCCGCCGGCCTAGGTCCCCAGAACGTACCACCCAATCCAGTGATAATACCGTCTAAAAAGCCGAGTGGCCATCCCAAACGTCTTTCCATCCTGGAGATACCCATTGAATGGCGCTGGGAAATCTTTACATGGGCGATCGGTACGATCGCAATGGTTCTAATAGTAGCCTTGCTTTGCGTGTTCAAAGACAAGTCGAGCACGATCTGGAAGTCGACGGTGCAAATATCAGCAGTTGTGGCCATTCTCTCTCAACTCGCTCAATCAGCCCTGATCGTGTCTGTTTCTGCTACAATAGGTCAAGCGAAGTGGTCCACTCTTCAAGAAAAGCGCAAGACTATTGATGTTGAAAGGTTCGATGAAGCTATTCGGGGGCCAGAAGGAAGCATGAAATTGCTGGTTACAGCTATGCTCAATCCACGGTCGCCGGATATGAAGCGGCTTCACACGTAAGTGACACCTGTCTTCTCCAAAGATTGTCATACTGATCAGCGCAGCCATCTCGCCCTAGTTGCTGCGTTGGTAACACTGCTGATGTTGGGATTTGGTGCATTTACGCAGCAAGCCGTAGCTACAAATATGCGACATGTTGAGACCGAGACCCCATGCACTATAGCCCGAGCCCTTAGTTACAAAGCCACACCTTCAATGATCGCATTGGCACAGCCAAATGGGCCGTCTTCTGCAGCATTTCAAGATTTCTCCCCCAGTTACCTGGATGGAGGCCAGTTTAGCGGTATGCTTATTATCTCAGTCCACGATACCTGTATAGTTACTAACATCGAGAGTAGTGGATACTACGTTGTCTAGTGCAATATTGGGTGGGATCACAACTTCGCTCAATCTCTCAGATGTAGCAGCATACTGTTCGACAAATGACTGCAGATGGCCGTCTTACCAAACCCTAGCGATTTGTAGTATGGTGGAGGATGTTTCCTCACAACTTGTTCGCCAAGATAACCACACAGATTCCAGTGAACATTCATTCTATGCCGAGAACATGAACATGACACTACCTGTTCCAGAGCTATACGATACAAAACTTGGTAACCCGACTTTCCCTGGGCCCAACAACTTTTGGATGGCTACCTCGCCTTCTTGGAGAGCGAATGAGAACAGCGTTAGGCCCAATCTAATTGCCGAGACATATGTCATCTATTTCTCTGCCTGTAGGGCTACAAATGGCGAAGTCAGGAAACCAAAAACAGAAGAGTTATTAGCGGCACGATCAAACCTAACAAACTGGAGGGCAATGAAATCTTCTTTCGAGCTATGCATACAGAACATCACGACTTTGATTGTGAATGGAACAACAAACACATCCATGCTTGAGCGCGTTGACCAGCAACCATGGATGATTTACGATAATAATGGCGTCATATCGAAAAACAAAACAGCCTTCTCCGACTCGATGGTCATGTATTCGGAAATTAGAAATACTACGCCTGGTACTCCCAGGCCGCAGTTTTCTGTAGACATAACTTCAATGCGGGCACTCGGAGACATAATGCGACTGATCCTCAATGGTTCTACAACAATGAGGCAGGCGGACAAGAAATGGAAGAACTCCGAACAGATCATCCTTGCACAGGATGTTTGTAGTAGCGATCCAGAAGTCTGCGATGCGGGCCCGGTCAACGATACTCAGGGCTTTCAAAACCGCATGCAAAACATCGCAGTGAGTTTGACAAACACGTAAGTCAAGGCCAAGTTTATCTGGTTTTGTCGCATGCTAAGTATTTTCGGTAGGCTGCGTAGAAACCCCCTAGGGCATGAGTATTTCCCAGGTACTACTTTTGTGGATGACCAATTCATAGATGTGAATTTTGCTTGGCTTGCGCTACCCATTGCGCTGTGGGTTATTGTCACAATTCTGTTGGTATCTACAATATGGCATACAGTGAGAATGCGATTGCCATCGTGGAAAACATCCAGTTTGCCATACTTGGAAAGTCAGGTAGTTGGCAACAGAATTCGTACACGGAACGATATAAAAAAATCGGCGAAGGACTCCTCTACTCAGTTGAAAGCCACCACGCTTGCGTGGCATCTAGAGAGGGCGAAATAGATGCTTTCGGTCGAATTCATATTTGCAACAATGTAATAATACGCTCCATATGAGCCTGCTTTGCTCACCTCGAAACAAATAGAGTGCGATCCGCATCTATCCAGAGCCCTAGTAATCATTTGAGCCTCCGAATAAAGACAGATATCATGAGCTGGAGAACAACTAGTTGAGAAGTCACATGTAAGAGACTACCAACGCCAGTAGTAGATGTGGGCGTGATGGAAGCGTTAGGAGGATCCGCAGAGGATTCGCCTGTAGGCGACCCAGTCGTCATCGGGAAGTCAGGAAAGATGATTCCTATCATCGAGTCAGCACACCGTACTCACAACATCGCAACTTTTCGTTAGCACTGACCACTCGGCCCGTCTTCCCACCTCACCATGCTCGGTGCGGTATCGCCCGTACAAAAAGCCCTACACGGGCAACAGCCAATCGTACCCGAGAGCAAGGTAGCCAGACCACCACAGCATCCAGTAACTTGAGCAGTAGTGACGAGGTCGAAATCCGAGGGACAGATGACTCTACTATGAGGGATGAGGGCAGGATTGTATGCTTGCGTGGATTCTACAAATGCAGCACACACTGCACCTGAGAGAGTTGATCCAGCTTCAAGATCAGAGAGTATGGCGTCGACGTCAGTGGATGGGGTGTTACAAGCTCCTGGGGAGTAGTGTCAACGGCGGTAGTTATGCTAGGAGTAGGAATGATAAGATCGGAGAATTCCATATCTTCGGTAATGGTATCGAAAGAAAACATTGAAAGATCTGAGTGAACATCTTCGATGTTTCTCGGTGCACTGGGAGGGAGCGCCATGGCAGCCATGTCTTTCAATGTAAAGAAAATCCTAACGATATATCAAATAATCCGTAAATAGATAAGGGTGTCTACTATCCAAAGTGTAGGTACAATAGTTTGGTAGACTAAGACGCTGATTGTCTAAGATAGTGATTTGCTCAGTAGCAAGAATTAGACATATTAGACGCGAGGCAAAGAGGCGCAGCAAGGCGTACCGAGGTACGGACAAGTAGTAAATTAATTGGCTTCGCAAAAAATCTGCCTTATGTGGTTAGATCAACTATAATATATGTATCCAATAAGCGAGCGTAGCATTCCTGCTTCTACGACACCTCTAATGATAAAGACTACTACAAGACAAATGTCGGAATTCGCCATCGCATTTTCAGCTAAACTTAATATAGGTTTTAAAATACCTAGTAAATTATTTGTAAGTCAATAGGTGTATTTGGGTTTTCTAAATTACCCGATGGTAGAATATTTGTTTATATGATAATTAAAATCCAGAAACACATTTTCAAACGTTTAGGTTTAAAATTCGTCAATTTTCGTTCGGCTGAAATAATATTGAACGGTTGTTTCGCTTGGAATGGTCAAAAAGGAATTGTGCTGCTGTGAACTTATTTGGGTTTTCAAGAAGACCATCCTCAAAGTCGTGACAGGTCGGTACAAGATGTTCTAAATCTTCGCAATTCAATAAACTTTAAAACCCTGTACAGACATTAGGGCTACTCGTTGTATTCTAACAGAGCTTCATTTATCATCTATTACTTTGACTTGGCGATTTCAGCGAATATATAGTTGTTGGTGTAGGCTCAAATCTATAGGTGCTGCAGTGATGACAATCCTTACTTTGTAAGCACCATATGATAAATAAGGAAATTTCAACGGAATGGAGAAACCAACTCTGGACACTTAAAACAACAGTATTGAGAAACAGTCTCAGAATTGTTATTATAGGGGTGTAACATGATCTTCTAAACGGAGACCTAGTCTCGTTCGTTCTGAATCGCAAGATTCTGTAATCCTTCCCTCTCCCGATGTGCTTTTTCTCACTATTGTCTCCGATCGCTGTTCGCGCTCGGTTGGCAATTGCTCTCCATTCAAGATCTTTCCGTATCGAAATTTGTGATCGTAAAATGGTGATAGAACCTCTTCCAGGTCACTATTTCCGCTGTCCCCTTGCAAAATAGGTGCACCAAGAGCTCTGGCTATCTCAAACGCGTCCAGAGACATGTCGCGGCCAATGTGGTGCCACCCAAAAAGCAGGTAGGCAATTAACAGTGCCTGCAGCGCCATACAAGCGAGGGTGACGCCCAAGTAAATGAAATGGCTTGAATAAGCACTCGATATCTTGGTCTGGCTCACAGTGATCTCTTGTGGCACCACACTCGAAAGATTGGCCATCGAATTTGCGATAACGCTGCGGAACATGAGCTGACGAATCGTATTCACGATATCATTTGTTGGATCGCCCCATGTCATAGTATAGTTGGCATATGTTGACATGTCCGACGTCAGGTAGTTACCGGCGGCTTGTCCGGTTGTGTTAAAAAGAAGACCGTTAGTCATCGTGGCGATTCGAAGTGCAATACGTGAGCTGTAGAGACCGTCTGCAACGAATATTATACCTCCGATCATGCTCTGAAAACCGCCTGCAGCAACGCTCCCTGTGGAATACTCCCCATCCACTGATTTCGTGAACTTTGAGAGGGCTATTGTATCGTTTTGCTCCATCTTCCAATCTTCTAATGAAGCGATTCCGTCACTCAACGTAACTAAATAACGAGTTGTGGCCATACGCAGTAGGCAATGCCGCTCAACCATATTTCCTGCACGTGCTTCATCTGGCTTGTATAGTGCAGTAATATTGATTGCGCTGTATACGGAAACATCGGGCGAACGCGCGAACCCGATCGTGACGTCGAAGGTCGTAACTTGATTGCTGGAGAAATTCGAGAAGGGACGGGTTTGATCATTGAATCCAGAGGCACCTATGTCCCAAAGGTCGTAAGGGATGAGTTGTTGTGTACAGCTTACGTCAAACCCCGGTCCTGGTAGAGTGAATTTGCAAGTGGTGTTTGTTTTGCAGCCTTCCACAGAAAGTCTCACATCCTCGCGATTTGAGTAAGCACGGCTCACTTTACTGAAAAGTGGTGTGAGAACCTGAGGGTCGGAGCCTCCACCGCTGAAAGCACTGAAGTTTGCCGGTAGTGACGCGTTAGAGATATTGACATTCGTATCGAATAACGCAGGTCCATATTGTCTCGCGGTGACAGTAGAGGCCCTCTGGATCAGCGGACCATCGATGATACTCACAACAAGTGAGATCACTGCTGCTATGACAAACTTGTCCAGAGCGAGGTTTCGTTGAAAGATGGCAGAGGCACTGCGCTGAACGTCTAAATCGAACTTGAGCTTACGCAATTGTGCCCCTTCGAGGGCCTGTGTCCACCATGAGATCTCATATCCCTTACTGAGTGCAATGGTAAGCGATAAATTCGCGATACTGGTAACGAGTGACAAAAGAACAGATACAGGTACAACTCCCGAAGGATGGGGCCATGCTGCAATCTCTTTGCCGTCTGAGTTCAACAGGATGGCGACCAGCGCTACGCAACAAACTAGGAAGCTGAAAATGCTGGCAATCGCGATCCAAGGAACGTGAGTCCAGAATCCTGGTCTCCAATCTATCCTGGGATTAACAGCCTGCGACCGTGCCATTGGGACCTGGTGAAAGAGTTCATAAAATAATATTTAGACAGGAATTCCTTAAAGTGGAGTGCCACGCGATAACTAGCCTTATTGTACCAAGATAAAAAGAGCGGAAATTAATATTTGCACCTTCGCTTGTATCATCCCACACTAACCTACTGCGGCTCACTGATAGGCGATCTGAGGAGCGTGAATTTGGGGGCTAAATCTTTGCAGGGAATTGTTCGGCTCTAAATACGGAATCTTGCCTTACTCTATGCTTGTTAGAAGAATCAGAGCTTTATGGGCCAAAACTCTGGAACCTGTTGTTATGATTGAACTCAAATAAAATAATCGATGTCCATATCAACTGACATAACTTTGGGCTAGAATTATGTTTTCCTTTAACACATCATATTGCCACTGCTTCCTGCTTTAGGCTGACCTTGTTCATTGGCATGTTTTGTACGTTCTGCTTTTCATGCAGACTAATTCATAGCCGGCTGGCTTTATGAAACCCATGGACAACAATTGTCTACGCTCTATTGATACTTGATTGGATACCATCTCTATAAAACTGGGGCATTGTTTACTGGGCAGAAAGAATCCCGACTTAGAAATCCTTGTTCTTTGGGCACATAGCTGCGCGATACGCCCAGGTAACAGGGCTGTGTTTATCATATCCGCAGTCATCCTATCCGTACTCGTATATGTTGGTTGTGCAATACTGGGAAACGCGAAGCGAGTATACGAAGAGTGCTGCTATTGATTGGACTGTCGAGGCTTGGCTTGTGGGAAGGGCTCAAGTCAGCGCTCGTATTCGTCTGCACAGCCCAGAACTAGGTCTACTTTATGACGATCCCAAGTCATATGTTCTAGATAGAACGCCAACAAACGCTGAGTCTATCTATGTATATATGAGCCAGGAAATCTGCATGTAGGGACCTGAATATGCTAGTCGCATTGGACAAAGAACTTACAGTCAAAAGAATTAGCCGTCATCAACATGCAAACACCCGGAACAAATCGATCTAGCAAATTCCTGGGAGGTACATTCAGAAATGGGCGGTGGTATTGCATGTGTAACGAGGAGACAAAGTACGTGCAGACAAAAAATGGCCCAAACAGAGATAAGGCTTGTAAGTGATAAAAATAGTGGCATTTTACTCAAAACTAAACGTATCTAACAACGCTAGTTTACAAATGCCCCGAGGAGCCAATGTGCGGGTTCTGGCTTTGGGTAGAACATGAACCTGAAGCTAAGAGACGCCTGGCTGCTTCGCTCTCGCCTGAACCCTCCACACCATCGAGGCCGCGTCAAAGTATTGAATCGCGCCCGCAGGGCACCCCTCCAGTCGCTTCACAAAGCGTATTGAGCTCATATGCAAACACTCCATCGTCAACGAATCGAATTCTCAAAAGTACTAGAGAAGAGACACCGACTTCGGGCAGGACAAATCGAGGATACGCCAGTTCTTTAGCTTTAGGTGAAGATGATGAGCTGGCGACGATACTCTTGGAGCTTCTTGAGGACTTCAAAGTTCAGCTCACGTCGAGACAGAAGCGGAAAATACAGGTTGTAATCGAAGACTATATGGAGGACATGATAAAGGTACCACCTGAGGATGAAGATGATTACTACGTACATTAGAATGGACGCAGAAACTCTTAGACACTTCATGTGCGCTCCGTACATGATTACAATTCTCATATTTTATAAATTCGACCAATTCCCATTATGCTTATTACGCCAATATTACCAGTAGTGGTTTCACGTTTTGATTTTTGCTTTGAAAATAGGAAATAATTAGAATTTATTTGATCTCTAGAAGTAGACTCAGGCTGAGGGATGTGCCTTGAAACAATATGCCTCTATTTACGTGTTTGCCTCTATTACAAAACTAATTTCAAGAAGCCCTTGATGTACGTGACGGTCAAATTCATCATTTGGTGTCCTTCAATGGCACCTAAAGCCTGCTGAACCTGGGGGGCAGACTTGCTTGGATACCAATTTCTGACGCGATGAGCGGCAGATCAGAGAAGCTATAATGTGCTGCACCCTTCACCTCTACCTCTTTTTTCCAGCCAGTTAGATGTGGCCAAATTTGCTTCCAAGATGGATCTGTTGCTTGCGTCTTGTTCTCGTGACCAATCAGCATGAATGGTCGCTTTAGCCCTGTCTGCAGTACGGAGCCGAACATCGTTCCATCGATATTCAAACCACCTCGAATAAACGACATTTGTTGCATTGCGGAGGCTGTCGCTGCTCCTCCGAAGGAATGTCCGAACACAACAGTTTTCGGCAACGTACGGGCGTGGCGGTGCATAGGGAATAGCTTTGCACGGACGGAAGGTCTGGCTAGTTGTTGATACAGGAAAGCGATGTCTTTCACTCTTGTGGCAAGTGCATCCTCGATTTTCGAATCTTCAATCTCGACACCCAGGATAGAAGTTCCATCAGGAAACTCGACGATGTCGGCATCGTATGGATGATCAATCGATATGACCAGATATCCTGCTGCCGCGATATTCTGAAGGAGACTGTTGTATATCATTCGAGATGTGGCCAGCGCGCCGGAAAACACTACAAGAGGCGGAGCCTGGGGGATACATTTCTTCGAATGGCTACTTGTTTGGCAAGCCTTAAGGTTCAAGGATTTGAATGTGCCGTTCGGAAGACCATAGTTGGCGTATTTTGCATCCTGGAATTTGGCCGTAGTGGGTGGCATGTACGCAATCTCATGTTCGTGCCGACAATTCGATACGGGTGAGAATCCAGATATCACGATTGATCGTTCTCGGCCATCGTTCGCAAATGGATCATGCCTTTTTAGGTCGGTTAAAGCCATAGAGGTGATGACTACACCAGTAGATTTAGGGCCATCAATCGGCAGTGTAGTTTTTGAACTCGCGAAGGCTAAGCAATAACCAAGCGATAGAAAAAGAAGGAGGGAGCGTGGTGCCATATTCTTGATCAGGAATATAAAATGATTGCAGTAAAGAGATCTAGTTTGTCAATCTTGGAGAAGGGCTGTTATTTCGCTACATATTCCATGGAGAAGACTCTTATATAGAGGAGCACTGCAATTACATCAAGCTAGACATTTTGGGCACAGCTTCCATAAACACACGCCCTACAGATTCATAGAGCTCAGCGCGCTCAATCATTTCCATAAAATGCTAAGTGCTTCGAATTGGACAGACTTGATACCGAATCGGGTCCACACTGCCGCTAACGATGTTCTAGGCACACTTACACCCACCTTACCGAATGTGCTTTAGCTGCGCTCTATCGGTTCCTAAAAGGGTTAACTTCGTCCTCGTATTCAGTGACTCGCAACCCAAACACCACGAGGCAACTTCCGTGCCAACCTTTCACTTTTCCAGATATGCCAGATCGCGCAAAGAATACCTAAATTAGGAGTTTTCCTTGTGTGCCTCGGCTGAGCACTGCTAGATCCACATCTCAGACCGGTCTTTTCGCACCTGCATTATGAACACTCATCCCTCTAGTGCGCGCAGTATCACTTCTGAAAGCATACCTTGGCGCCAACCACTTCAGCATCATACTTTCATCTGACATTGGGATTCCACATGCAGCTGGCTATCGGGCCTTACGATGGGCGGAAAGCGCGGAGAAAAAGATGCAATGCTTGTGTTAAGCGCAAAATCAAGGCCAGTGTGTCCTTTTCAGCCGTCGCTCTATCACTAACGGGGATCAGTGCGATGGAGGTATACCTTGCGAGCGCTGTCGGCGAACAAAACAGGCTTGCGAATTCCCTACTCGAACGAATAGCTTCACGCCGGTATTCGTTAGCGGAACAGCTAAAAGCGTTGTCCAGAAACGGAAAATTAATTCCACACAAGCGGAAATGGCCTGGCTCCCTTTCACGCCATCGCCCAGTCCAGACTTATACGACAGCAGTATCCTCTACTTCTTTATATCTTTTCTTACGATGAACAATCTGTCAAGCGATCGCTTGCCCGTGGCTGGTGACCTGCTCGACCTCATGCATGAAGCCCCTGCCTTGAGGAACGCCATATCCGCCGTGTCAGTGCAGCATAGAATCCAGCAGACATCCCCATTAACATCTTTGGACAAATTCGAGGCGTTGCAGTCTTACAGCCAATCGGTTAGCTACATCAACAGCCTCATTGCGTCAGATAGCTTTGCGCAGGATCCTTCGGCGCTATGGACCACTTTCGTCCTAGGACTTTTCGAGGTAAAAAAACAACAACATTTTTCGAGCATTCATTGACTATAATAAAGCTCATCCATGACTCTACTGGGACAATGTGGCTTTCGCACTTTTTGCACGGAACATGTGCTATGCTGAAAGTCTTGACTCCTGGTTGCTTGACGACTTGCACACGGAAGCGCCGTTTCTTTCTCAACATGCGCATATTTGAGATCACCCGCTCGCTAATATACTCTTCTCCCAGCTTTCTCTGGGATGCAGAGTGGACGACAACCATAGCACAATTATGGGAGAACGAAAACTGTGTAATATGGCATCCGAAAGAGGCTCTACTCGACCTTCTACCAAGCTTCTCAGAATTGAGCATCCGTGCACTTCACTTTGCTTTATATGATAAAGAGCAATCAATCGAGATGATGAGATGCCTTGCTGAAGAAGGTTTCATTTTGCAAGCGAGATTGGAAAAATGGCTACAGGAGACACAGCTTTGGGAAATTGCCTCTCGCAAGGACAACATGGCTCCTGCTTCTGGAACTCATCTCGATGCGGAACTCATGGTGAGCTACGTTTACTATCACGCCATCAGCATCTATCTGTCGGGGACATTCGACTATCATAAGCAATGGACTGGTCCAGATGGACCTCCTGCGCCGATAATGACCCCGAAGGCTGTTAAATGGCACGTAAATCGCATCCTTGATCTTAGTCATTGTTTACTAGCTTGCGGTGTCGCGGGCATTTTCTTGTTCTTCCCTCTTAGAGTTGCAGGCGCTAGGGCGGTTGATACACTTGTGCGCGAGGACATTTTGAACCTTTTTAGGCTAACTTCACAGCGAGGATTCGTTGTGTCCGAAGCTTTAGTCAGTGATTTACTAGAACTTTGGTACAAGTAAGGAAGGTATTGAAGGAACTAAGAAAGAGCGGTCATGAAACGTGCGTTCTAAATGAGCTAGTAGAATTATGTTGGGGAGCTCATTACATGGAATATGTGTGTTGTTCAAACAGTAGTTGTTCTTTCGTTCGTCATAATCTCGGTCATCCCATGCCCTGCCTCAACCTCGACTACGTTGCTTAGCATATCAGCCTCCACTGGCTGATATGGAACCAGGAGCTCGTGAATTTCTACTCCCTGTGCCTCGGTCACTTGATGCTCTTTTTTCATCGATTCTCCATCTAATTCTGGCTTGCCACCGTTCTCCTCCCTCTGCAAAGTTTTCTTCTTCCGTCGCTTTTGCAGCACAAGAACCAAATTAGCAATGAGAAGAATCGCACATCCAACTGATAATCCTACGGTTAGGGCTATGTGGAGCGACGTCACGCGACTCCCAGTTGATGAAGTTGTTCTAATCGGCGCGTCTGTCATTTTGACAATGATGGGTTCCAATTGTAGGAGGTTGACTGACAGGGCTGGGGACCCTGTGATGAGTGTCAGGGCCAAGGTTGAGAATGGACCGTTTGTGAGCAATCCCCCGAATAATCTTTGTTTACATGCGTTAGCGAGTGTAGCTTAGGCTTGCGAATTATCGCGTGTGTATATAACATGTAAGATGTCTCGAGGCTATACTTACAACACAATGCGGCAGGTACGTCGCTAAACTCTACAGCCATTGTTGCGGTTGTATAGAGGGTGTCCGATTGTTTCGTCGACATGAGCGATGTTTGTGACTCATTTGCGCTGTGCCTCGTTATTTAGTCATTCATACCATTGTGTCTGATATTATACGTACTACGGACGGGAGGATGACCAACTACTAGCTGATGTCACAACGGTATTCATTGCGGTATTCAATGCAGTATGCCCATCCGGGTACTCTACCCCCAGATATCGAGGAGAGCAGGATCTGGGACCAGGAAGACATTTCTCCAGACTCGAAGGTATCATGATCATCTCGTATGGGTCACCAATCCACTCCTCGCCAAATAAATAGGTATACGTCCATAGATCGTATGGTTGAATATGTGCTTCAATTGTGCGAATAGAGAGATTGGTCCTCGCACCATTTTTCCTGGTCTTGAATTCTGATCGTCCGTTGGAGCATTTGGTTTCCATCAGTGTAATATCGGTATCGATCGCTGATCCAAACATATACTTAGTTGCATTCGCAGGAACCGGATCCACAACCCAGCAGGCATGTGTATCGAATGTAAAGTCTGACTGAAGCGTACGTTCGCTCAGATGTGGTGCTACTGTAATTCTGCTAGGATGTGACGTTAGAGTGCGTTTGTGGGGGGTTTCGTCGTCGGGGACGCCATGTTTGACAACCAGTATTGGCCTGCCACCCGAGTGGAAATACGAGAAGAGCCCACCTCTTATTGAATCCTCACCTGGCATGTTTGCCTTATTTACTCGTCCTGCTGGTGCGCTGATAAGAATTGCCTACATGTGTTAGTTTGCATGAAGCCCAGCCAATAGGAATCGACGAGCACGACCGGAGATGGATTTCCCGCCCCCAAAAAGGATAACAAATGTTCAATGGAGAAATGTATAATAAAGATGAAACCATACAAGCACAAGGACATGAACCTTGACAGGGTTCCCCGCCCCGGTGTTCTGAAAACCTCACACGAATCTACATCCAGGTATACAAAAGCGGGCAAGTGAATAAAAACAGACAAGGAAAAACGCAAAACACAGAAGCACCCACAACCCGTTGAATTGAGAAGTTACACGTATCTTGCCATGCCTCATACAACCCCAAGCCTACTCAGGCCTTCTCCGATCCCCCAAAAAATGCGGATTCAACCGCCCCAGCCCCTCACTCTCCACCTCCAACGCCTCGCTCTGCGCCGACCTCTTCGGCATCGGATCCCGATTCCTGTACCCCGGCCCCCACGCCCAGTCCCTAACCCTACACTCCACCCCCTTAGAACATCCTCCCTGGTTTCCAACTCAAACGCCATCAAAGCATCCGGCCCCGGCTGCTCAAACGACCACTCGTCATCCAGCCCCAAGCGCCGTAAGCGCTCCGCAGCACCCTCGCCGGTGCGCACGCGGGCGCCAGGCTCGAGGCCGGGCGTGGAGCAGACGACGTAGCCGAAGATCTTGGGGATCTCGGCGGTCATGTCTTCGTAGATGTTGCTGATGCGGAGGTAGGTGAAGTTCGAGGAGGGGGATGTCACGTGGGAGAAGATTTGGGTCCAGGCGTGGCCGGGGCGGGCGTGTAGGGTGACGTCGCGGACGTGGAGGGAGCGGAGGTGGGGGCTGTTTTGGAGGAGGGTGAGGAGGGTGTCGGCGGAGAGGTAGGCGGCTGTTAGGGTGAGGCTGCGGAGGGAGGGGAGGGGGATGCGGGATAGGTCGGCGAAGAGGGTGGCGCGGACGGCGTCGTGCTCGTCGAAGGTGGCGTAGCAGGTTTTGATGAGGTGGCTGCGGATGGAGAGGTGCTCCAGATGGGTGTTAGCGTTTAAGAAAGCTATTAGTCCGGTGTTGTTGTCTGGGGACTTGAGGAGAGCTCGTTGGGCGTCCCTATACGTGTCGTCTTGCCTGCCGTATGAACCTCGTGGAGGGATCACTGCGTCTCTATCGACAAAGTACATTATCTCAAAGCCACCGGGGGAAGCATGCGTGTACTAATGCTCAACGATAGGGATTTCATCCCGTGGAGATTCTTGAAATTGACGTCTTTCTGCAGCGTTGTAAAAGCGAGGGTTTGTACCGCACAACCATTGGTGCCGGTGAAGACGTTCAGATGCTCGATGGTTATACCGCTGCGCTCCCATGCTTGCAGAGCGCATGATAAAATTTGCTCTGCACGAGGAACAAACTGAACATGGCGAGCACTCACCCGGGGTGGCAGGGAGGTAGTCTTCTCTCTGCGCACCACCAGATGGAGCGTGAGACTCTTGAGCCGTCCCGCTTGACAGCAAGCCGCAATGGTTTGGAACAGTGTTGCCAGCGCAATCACGTCGAGGCCAGCTTGTCGTTCCGCTTCGTCAGTGTCGATCTGCCTCTTAAATTCCGACAATTGTGATTTAGCGTCATCGATTTCCGATGGTGACGCCAGAGTTTCTTCCGCCTTGAACCTCCTTACATATTCGTTTCTGTATTCTCGCAGGCCCCACGGGTCTTCCAAGTCCGCTGGCTTAGTGCCCTCACGAATAATACGCTCTAGGCCTGCTGTTACAAGTAGCACGCCCGTTACCGTCAAATGCTCCAAGTATCTATGCAGACCAGGTCCGCGCAACTTCGTTTCCAGCTCTTCGACAGTTGCCTTCCATAGTTCGATGTTTTTATGTGAGCAAAAGCTTCTGAAGCGGCTGGTCTCTGTGACCTTGAAGTTGACGTCTCGGCAGACGAATCGCAAGCTGCAAAGATCGGAAAGATGCAGGTGTGCAGCAACTGATTCGACAAGCTCGGCAGGGAGGTGCGCAAAGGATGTTCTCATGATGATGTCGGACTTGACGAGATTGAGGGAGTTGTCGATGCCAGTCCTAAAAGGACTAACCGTAATTATAAATCCAAGCAAAAAACACGTAATCCGCAAACTGAAATTCCAGCCCGCGTCAAAATTCACCTACCTAGGTGGTTAATTAAAGCCAACCTGGGTACGAAACGGAGTGACGAGAAAAGCCAAGCACATACACTATGTTATATTTGTATGCGTATATATACCTGGTCCAAGACTTAGTAGACCACGCCGTGACCCACTCACTGGGCGAAGCCACGCCCCCACCATGCACCACAGCCACAGCCAAACCCGCAGTCCACCCACCCGGTTTACTTCCGAGTCATGTTTACTCTCCCCGTTACACCAACTTTGCAAAACGACCTCACATTTTACGTTGAGAAGTGGCAGAGGATAACATAAAACATGGGTATCATTATTCTGAAATTTTCCGTCCCACTCCGCCTCGGGTGTGAGTGAGTGAGTGAGTGAGTCACAGCCATAATTCCTCGCAACAAGTATGTGTCTTTCAGTCGGTCGACTGCGTACTTGCAGACAGCCAGCCAGCCAGACAGCCAGACAGACGGAAAGACAGATAGGCGGCTTCCACTCATCCGTCGCGCCACCTCCGGCACGACAACCACATCCCGAAGCGCACATCCATACCTCCCTCCCCATCACCGCGTCTGAACAGCAGGGAAAAACCTCGGACCCGAGTACCCGTAAAACTGTACGCTCTCGATGTCGATGTTTCCATCTTGGGTGGGACTCCACAACTTGAGCAGGACGTGCTTTCCCGATCTGCAACACTATCAGCCATCCGATGTTCTTTTAGCTAAATGGGACTGCACACTTACATTGCAGGATGAAACTTGACCGTAATCTTATTCCTATGCCTCTGGATGAAGAACCTCGCACTGGGCTTCAACACAGCCTCCTCGCTCCCATATTCTTCCCTCGCTTGGATGCGGCTCGGCGTTAGCAACCTCGTCGCGCGGATCGGCTCGACGGGATTGCGCATTGCTCTCCACCTCTGCGCGCGCTCGTGGTGACTTCGGAGCGATCCTGGGGGTTCCAGGAAGGGCTGAGCAGTCAGCGGCTCAGCGCGGCGCAGCGCGGCGAGCGGGTGCTGAATGAGGTCGTCGCGGTCGTCGTCATCCTCGTCTTCGGAGCGATACCGTGATTCGCGGCGGAGACGGTCGGCCATTATGGCGGCGGAAGGCATATGGTCGCTGCCCTCGGCATCCTCCGGCTCTGATTCCGTGGTAGTGGTGAATGGGGGAGGCGTGGGTGCAGATATGCCGGCAGCAGAAGAGTCGCCCTCTTCGATGTGGTAGGGACATTCGTTGGGGATGGTGTCGTCGTCGTCGGCAGCCGCCTGGTGCGTGGCAAGATGGTCGCGGATATCTGGGTGTCGGCGAGAACGGTAACGCAGGCTTTCGACCCGCTGGGCCAACATGTGACGAGAGCGGCGCCAGACTTCCTCGTCGCGAAGGGCCTCCTCAAAAGTGAGTTGTTCGTCTTCATTGACTTGGGGTAGGCTTGGCGTGGGGGATAGCGGCGGGCTTAGCCGGACTTCAGAGGGCGGTGAAGAGGCGGAGTCTGGGGCGTTGTATTCAATCTCGTATGCGGCAGTTCCCGAGATGAGTTTGTCTGGAGACATGGAGACGAAGATCATGCCTTCCTGTACGGGTGCAGAAAAGCCTCGATCGGGAGCGCGAATAACCATCTTTTCCAGACAAAAAGGCATCTCGCCGATGTGCTTGAGAAGCAGATTGCAGCATGCGGTTTGACTGCAGTATACACTCTTATCGTTTCGCAACACGTTCTGCACTCGGTACAGCGAACTGTCCCGGTCGTGTTCTCCGCCGTCGCAGCTGACTACTTGCATGCGGAGTCGTCCCCGGGCCACCTGTCCCTTGTACCCGTACTTGAATCCATCATATTCGTTCCTCGGTATATGCGGAGGGTTGTCTGCGTACTTCCGTCTCTTTGCGCGCATGTGCGGGGCGTAGTCGCCGTGGTCGGCTTCAGAGCTTGCAGGGCTGCGATCCCGGCGGAGGGGGTTTCTTGGACGGTCGCTCAGCGGATCCAGCACATCGGTGGCGGGATCTTCGATGACGGCGCGAACATGTCTTATGTGCGCAGGAGCATGGATGAGATAGCGTTCGCTGGGTGTTCCGCCAGTACCAGGCTCGCGCTCGGCATGACGGGGCAAGCGTTGGGTCGAGCGGCGCCGATTGCCTGTATCTCTAGAGGTCCGCGGGCGTCTCTGCTGTGGCCTGTCGTCTTCGTTGGTGGTTTGGCGGGTGTGCTGGTTCAGGAATTCGGTGAGCTGGTTCACACGGGCTCGCGGGGAGGGTCTCGAGCGGGCAAGCGGCGGAGGCGGGGAGGCCGAGGCCTGGGGAAAGTCGAAGCCGCCGGTCGCAAAGGGAAAGTTGGCGGGAGGAGGTGGGGGAGAGGGCGAATCTGGCTCGGTTCTCGGCATGCTAAGAGGGCACGGGGTGTCGGGGGGCGTCGAGGAAGTGGACGTCGAAGTGGAGGAGGGATCGTCGGTCAAAGAAGGCTGCTGTGACATAGCCGTGCTGCACCAGCGCACCCCACATGGGCCCGTGCGCGTGCCTTTCTCTCACCTCGGAGCTAGCCTGGTGATCTCGCGATTGCGACACTGGGGTTGTCCAGCTCGACGAACAAACAAACAAACACTTCCGCCTTCGGCCGTCTGCGCGCAACCCGCTTAGCAACAATGGCGGAACAAGCACCTTCCGCGCTTCCAATTGCGCCTGCCACGAATGGCAACACCAACGGCGAAGGCAACGACGCTGCCGCTGGCACCTTCCCTGCGTCCGATGCAGCAGGCGCGCTCGTCTCAGCCATTGCGCAGGCCGAGACGGTCTCTGCAGGTAGCTTCTGCTGGCCATCTTCTCCATGGATGTTCGATTGCTGATCATCCCAGACGAGATCGCCCTTTACGACAGACAGATCCGCCTTTGGGGTCTCGAGGCCCAGAACAGGTGCGCAGACAGCTCCGACCCTCCCAGCCTCAGCTAACGGGACAGGATCCGCAATGCAAACATCCTCCTCGTGTCTGTCAAGGCCCTCGCCAACGAGATCGCCAAGAACCTGGTCCTGGCTGGCATAAGCTCCATCACCCTTGCCGACCACCAGGCCGTCACCGAAGAGGACCTGGGCGCGCAGTTCTTCGTCAGCGAGGCCGACGTAGGCAAGAACGTAAGCACGAACTGCATCTTCTCTCAACACCCTCTGACGGTATCCAGCGCGCCGAAGCGGCAGCCCCCGAAGTCCAGAAACTCAACCCCCGCGTCAAGGTCAACGTCCTCACCAGCGATGTCTCCAAGCAGCAGGACCCTACATTCTTCAAGCCCTTCGACATGGTGATAGCTACCGACATCGACTTCATCGCTTTCGCAGATATAAACAGTTGCTGCCGGTTGGCCGGCCGTCCTTTCTACGCTGGCGGCAGCCACGGCATGTACGGCTTTATCTTCGCCGACCTGGGCCAGCACGACTTCGTCATCGAGCGAGAGCAATCGCGCAAGACGGAGCTCAAGCCTGAAACCACCACGCGTTCCATCATCAATGTATCGCTCAAGAAAGAAGCCTCGGGCAAGAACATCGAACTGGTCACAAAGCGCGAGCTGTACTCGCCGCTGCTGCTATCCAATTCGTCACCCCTCGCTCCCGAGCTGCAAGGCAATAAGCGCAAGCTGAAGAAGGTCCATCCTCTCCTTACCTGCATGCGCACCTTCTGGGAGTGGCAGCGCCAGGGTAACGGCAACGATCCCACGCGCTCTCAGGCCGAACTCGCTGCCTTTACCGCATCCGCCCTCGATCGCCACAAAGAGCTCACCCTTCCACCGGAGACACTCACCGCCGATTTCCTCAAGTCCTTCCTGGGGAACCTCCACAGCGAACTCGCACCCGTCACGGCCTATCTTGGCGGCCAGCTCGCTCAGGATGTCATCAACGTGCTCGGCAAGCGGGAGCAGCCCATCCAGAACCTCATGCTGTTCGATGGCGAGGATGGCGCCGGTCCCGTGTACGCTCTTCACCCCATTTTCGTCAATAACCCCGTGCCACCGATCCTGCCGATCCGGGGTGACGCCCCCGTTGTGCTCGTGTGATGGGGACTGATCAGCATAGGTGCTGTCTTACGAGCTTGGAAACGAAGAGGTTGGCCATCTGTGGGGATGATGAGTCGGTACACATGGCGTTGGCAGCTGCGGTTCCACTGCGGTGTAACAAGCCATAAGGTATACTTTATGCCATGAGACGAATTTTGGCGAGGTTGTCTATCTTGCGGCTGGTTTGGGGCGTTCACGGCGAAAGAGTACATGAAAAATATCGGAATACCCATATTACCTAGGCAATTGTGGCGAAATCGCGTATTGTCTGAGGTATGCATTTCCTGGTCTTATCAGGTTGCGAGACGCATCAGAACGCTCGTACAGCAGTATAGAACAGCATATGTAGTCGATAGGAATGATTATTGGATGCATGGATAGCATAGTCTGTACAAAACTCACTTCGATATCATCTATCGTCCAATGGTACGAATCAAGGTGGCGCATTAGCCGTTAGGAAAAAGACATGAATGTCGCTGCTTCACATCCCGCTCCCCTGTCTCTCCCACAGCGTGTCCATTCTCTCCACTCGTCTCCCAAAGATCACTCCCTACCTCTCTTTCTTCCCTCCCCTTTCTCCACCCCACCCCTCCCTCCCCAAAACAAAACCCAACACAACCCCACAAACGCACAAACAACAACCCCAATCGTCCCCCCTCCACCCACCCCGTCCGCGCACTATCCAACACCGGCACCGAAATCCACGACACAAGATCCTCCCCCTCAGGCACAACATGCATGAACCGCACATCCGCCCCAAACCCCCTCATACCCCAAGTTCCCCCGATGAAACGGGTTGTTCCCCCAAGCAGGCTCTTCCGACGGCGCCTCGCACGCCCAGAACACGGCGGGGTAGGGCACGGCGAGCGGGACGTGGCCGCCGGGCGTGGCAGGGAGGTAGCGCAGATGCAGGGGTATTTCGACGAGCCATTCCGTCTGGCGCTGGGTTTTCCCTTTTCCACCTGCGCCTCGGTGGGTGCCGCGACTTCGAAGAGTGCGCTCGAGCCCCATGCTGGGACGACCCATTCGGGGGCTTCGAGATCCGTGGCGCCCGTGAGGTTGGAGAGGGCGATTAGGTTGTGCGAGGCGAGGGCGAGGGCGTCGGTGAATTGGTAGCGGTCGATGAAGAGGGTGGAGGGGAGCGTGAGGGCCGCGTGGAGGGTGCAGGTGGTGTCTGGGGGGAGAGAGAGGAGAGGGGGAGGTGGATGAGGAGGGTGGGGTGGAGACCGGTGGGGGGGCGGAAGGTGGTTTTGAAGGTTGTGGGGGTGGAGGAGGAGGAGGAGGAAGAGAAGGGGTAGTGCTTTGTGGGGGTTTGGAAGCGCGTAGGTTCTGCGTGGGTGTGGTTAGTTGGTTAGCTTACGGGGTAGGTTGAGGGGAGGAGAGGGGAGGGGAAATGAGGGACGTACTGGGCGCCGAGTCGCGTCCTAGGACGGTGAGAAAGCCGCCGAATGCAATGTCTTCTGGGTCGGGGTTCTTTTCATGTGTCAGGACGCCTACTTCGGTGGTGGCTGCTTTGGAGGGCGCGGATAGGCGTTCCGTCCAGCCTGATGGGGGCGAGTCCCAGAAGGCGGTCACGACGACGCTTGATGACTCTTCGGCGTAGTCGACGTCGAGGTAGGACACCCCGCGTAGACTGTCGGCAGTCTCTTTACATGATTTTGAATCTGGGGCACAGATGGAGCGCGTCAGGTGTGAGACGAGGTGGTCGAGGGATGGCAGGTAGGAAAAGTACTGGAGCTCGGTCGCTGGTGGGGCTCCTTCGATTTGGATCACTGGGGTAGCGGTCTTCTCCGTGGACGAGCATTTAAGGTCCGCGCCAAAGAGGGAATGCACCATAGGACAGAGTGCATCCTCGGAGCGTGGTTGGGAAAAGAGGATGTGGAGGCCTGGAGTGACACGTGATGTGAAGGGTGGGATGTTGGTGTAGGGTTTCGTAGACGTCCATTTTATATGCAGAGCGCCGAATTGCGTGACGAGATTACGAAACTGGAGGTATCAATATTTGTGGTGAAAGTAGTGTTGGGACAGGTGGAGGTCGCACATACCTCCACGGGTAGCTCGTCTAGACTGAATGTAATGCGGTGCTCCTTGACGGCTTCAACAGCGTCAAGCGTGAGAGATGCATCTTTGACCTGGAGCTTCTCCGGTGTGAAGGTATCCGGATCCTTCACTAGATATGTTATTCGTTGTTTCATTGTTGGTGTTCAAGTAATGCTGCCTGTCCTCTGTCTGAGCGATATGTACATGTGGTCTACGCGTTCACGCGACAAGGTAAGGTATATCACGCTAGCCATCTAGGGCCATATAATACAGGTGTGCAATACGTGAGTGACGAACGCCAAGGCGCCCGCGTTCACAGCTCGGCCATGTCTCGCACTGCAGCCTCAAGCTTCTAGAACCAACCACCGTGTCCTTTGTACAAGTCGCCACGCATGGCTTTAAACACCCACTGAACCTCCTAATAATATTTTCGACCCGCTCTCGAAGCAACACCGCCAACAATGCGGCTCTCCAACACCCTCTTCGCCACCCTCCTGGCAGCAACCTCCCTCATCAAACCTACCTCTGCTTTACGCTCCGACAAAGTCAAACTCTCGAAGATACAATCTCTCACCCTCCGAAATGGCCTCAAAACCTCGCACCGGCGAGTGGACGCCCTCCCGCAGCTGAAATGCATCGGCGGCTCAGCCCGCGGCATCTACGAAGTCGACGTCATGCGTTGCAAGAACAGCGGCGCAGACTACGACGATGAGAACATCCAGTGGACATGCACGGCATCGCTACCCGAAGAGTTCAAGCTCGGCTCCACCGACGTCATTTGCGAGGGCTACGACTATCCCGAGGACCCGTATATCCTGAAGGGCAGCTGCGGTGTTGAGTATAGGCTTATGCTCACGGATAAGGGCGAGGAAAAGTACGCACACAAGAAGCCTTGGTTTGGAGGTGGTGATGATGGTGCAGGCGATGGTTATGAGAAGACGACTGGCGACAAGGTGGTCACAGCTGTCTTTTGGATGATTTTCATCGGTGTTGCGGCATGGATCGTATACAATGCCGTGCGCAACTGGGCCACAGGTACAGGTGCCGCGGGAGTGAATGGTGGAGATCGACCGGGCTGGGGCGGTGGTGGCGGAGGTTGGGGTGGATATGGTGGGAATGACAACGATGACCCGCCACCACCGTATGATTGGCGTCCGGGTCAGGGTTTCAACAACAAGAGATCGTATGGTAGCACCAACAATCAGGGCTGGAGGCCTGGATTCTGGTCGGGTGCGATGGGCGGTGCGGCTGCAGGGTATGCAGCAGGTCGAGCTGGTGGCGGAAATAACCAGACGTCGGGCTCTGGTTGGGGTAGTAGCAGGTGGAATAACGGCGAAGGAAGCTCGAGGTCATCATCTGGGTCGTCGGGCTCGCCGAGCTATTCGTCTACGAGACATGAGAGTACAGGATTTGGCTCGACATCGAGGAGGTAGACGAGTTGTAGCTTCACTTTTGGCTTAAGATTGATATTGATACCCATTCGCAGTTAAATACAGATTTCCCAAGAAGTATGTCCTGTTTCCAAAATTGCCGTTCTTTGGAAGGAAAATGTCTTAGTTCTTGTGACAACCAACATTCTCCCTTCTGCCATTCGTGTCGTCCCCTCGTGCGGATTCGGGATCCGGATATTGAGCAGGAGCAGGTTGCGCTCGACGGCGGCGCGGGCGCTCGACAACGCAGCGGCTTTGCGGTGAATGAGATTCTATATTGGTGCTAGGATATACTGTTGAAGTCCTTATAAAATAGACAAATATTGGAGAACGCATTAAGTATATATTAACTATTATCTAAAGCAACCATCTACATAATTGATTTGTATTAGAAGGGAATGAAGCCTTGGCAATAGAAGGAATCTATCGCAATTGAGTTGCATATGAGTTAGAGTTTGGCGATCCACTAGCTTAGGCCTTGTACAGATCGGCGTGGTCTGCCTTGATGATATCTGCACCCTTCTCTGCAACCATATACACATCGTTCTGAATACGGCAGTCGGGAATGACAGGGAAGACAGAAGCATCGATTACACGCAGGCCCTTGACACCGTGGACCTTGAGACCGCTATCGACGACACCTTGCTCAATGTTGTTTGACAATCTGCAGGTACCGCAAGGATCTTTAAATCATCAGTAAATCACCGAATCCGAGGATGACAGGGGAACATACGGAATCCAGTCTGCGATCGCTCTAGGATAAGTTGATTCATAGCCTCGTCAGAGGTACGCGGCATGGACCAGGGATAATCTTCGGCGATGATATCTTTCATCCCTTCGCCATTCTTGAGAATGTCGTCTACCCAACGGACACCTTCGCGCAAGGCAATGATGTCAAGCGAGTTGGAGAAGAAACGGCGGTTGATGATTGGCTGTTGCAAGTGATCTGTTGACTGCAATTTCACATAGCCATCGCGTGAGAGAGGTCGCATAAGGTCAACAATTACTGTCAACCAATCGCCCTCAGGTGGAGTAGGAAAGTGCCATTGGAAGGGAGAAGAGTACATGGGCTAGGCTTGTTAGTATATTTTGCATAGTTGGGTAAATGTGTTTCTTACGACAAAGTCAACTTCGAAGTGTGGCTGACCGGCGGGACCAAAAGGATCCACATTGTTGTTTTTGGCCATGTACTCCCTGTACTCCTTCGAAGTCTTGAATTGGTCGTCGCAACGCGGAAATGCAACAAGCTCAAGAAGCCCGCTGCTGAGCGGGCCCTCTTTCTTCTCGGCGTATTTGCGAACTGCTGCATCTTTCTCTAGACCTGGGCGTAGTAGGTGACTATCCAGTCCGTATCCATCCTTTAGACGGAAAACATGGGCGAGGATCGGGTGGTCTAGCAGGTTTTCTCCGACATGTTCTGAATTAACACGTACATCGATGTCGTGTTGCTTAAGTTCGACCTCAGGCCCGATGCCGGACAAGAGAAGAAGCTTTGGGCTTTCGTATACCCCTAAGGATATGATAACCTCGCGCTTAGCGTTGAAAGTGTACTCTTGATCGCCATTGGTGACAGTGATACCAACCGCCGTTTCGCCGTCGAACTCGATTCGTTTGGCGTGTGTGTGCGGCATGACGAATATGTTGGTCTTACCCTCGACGGCAACAGATGCATTCGAGCGAAAGCCCTTGTAAACACTGCTTATACACTTAAACAGTCCGCTTTGAGTACCGTTATAGACATCACTGGTCAACTTCTGACCTTTGCTGACCCAAGCCTTCTCCAGAGCGTCACGAAAAGGCTTCAACTCAGGAATAAGGTCGACGTGGGAGATGTGAATGGGACCGTTACGACCTACGTCTTTCACATCAGGGTATAGACCCTCGTCATCGTGGTAGGTGGAACACTAAAATCTATATTAGAACATGTAGACGAATAAGCAGCTCGCGGAGTATTCACCTTGTCAAAGTATTCCCTGCAGTTGTCCCAGCTCCAGGTCTCTCCACCGTACTCAACCCAATCGTCGATAGTGGCCTTACTGCCGCGCAGCCACGTGTAGTAATTTCCGCAGCTGCTTCCACCGAGCACCTTTCCGCGCGTATCAGGCTTTTCGACACGGGTGTAGTCTTCACGGTCAATCATCGTGGCTTTGTACCCCCAGTCATACTTGCTGCCACGCAGCTCGAATGCACGACCGGGGGTAGTAATCAGATCGATCTCGTTCGTGTTAGACGGACCAGCTTCAACCACAAGGACTTGCACGCTGGGGTTTTCTGCCAGCCGACCCGCTACAGTGCAGCCGGCAGTGCCTCCTATTACATCATTAGACAAAAATTGGCTCCAAAAGCTCAATGGTTATAGCTGACCTCCAACAACGATGAAGTCAAACTCGCGAGGAGCATCCTTAGGAGCTGTAGGGAAGTGAACCATCTTGATAGTACTTGAAAAAACAGGAAGGTGTTTGGAGAAACTGGAGATTTGTTGCGCGCGAAACTAATGTACTCGTCGATGTAGCTATTGATGTTGATATCGTTTCGCGTTTGGCAGAAGCATTTATATACATGCCTCCTTCTTTGACAGATTTCCGGTTGTTTACTGCGACGGCGTGACTAATTTAGCACTATATTGATTATTTGTTCTTCCCATGCGCCAAAGCTAACGCTCGACGCCGTCTGAGGCTCTTGATCTCAGTCCCATGCCAATGTGACGTCAAAAGGCATGACTACGGGCGTAGTAATACACCCGTTGCGCTTTTATTCAGCCCTGAAGGACCCTTTGCGCTCCTTTGAACTTCGACCGTAATTCGGCGCTTAGTATGAAGTTAACCTAAGACCATTAGTCCCGATTACTCATTCCGCAAAAGGCCGTTCAATCAAAGGCGCTAAGGTAGTGCGGCGATTTAGGGACTAACGTGCTATCGCTTAACGGGGTCGTGGGGCTTCCGTTCGTCTATCCGCTGCTGTGGTACACGCTGCGCCTAAGAAAATCTCTCGTATGCATCGTTTTCTTGGTGTAGATGACAATTATATCGCTAATCATAGGTAGAATAATGTTTTCAGTAGAAGATGAAGTAAGAAAACCTGATGTGACACTGGTGCGCGCTTGCTTTTGAGGAGTGGAAGGGCTGTTGTTCTACAAAACATCACGCTAATGAATTCTCGAAGCCAGGAACATGATCGTTCTTCGAGATTCATGTATAGCACTCTGGAAGGGCCGGCATATGGCAGTAACAACAGTATTGAAATTGCTCGAAAGCGAGGGTAAGCTATATTCGAAAGACCTCGTCATTGCCGGAGAGCTCCCGAGCATCATCCGAGGACTCCCGGGCATCATCCGAGAACTCCTGAGAATCGTGAGATGGTCCCCGGACCCGTGGGCATGAGTGACCCTGGGCGCTGCCTACCTGCGCGCTATCAAACTTGAGGCCGACACCGTCGTCCAGTCCAGCACCTGTATCCGGAGCATCATTTGACGCCGATGTAGGGGCCACGTCCTTCAATAGGGAGCTAGCTCATCTTAATCACTAGAAGAGGTAATCACAAAAAGGTGCCTGATCACTCTGATCTTGTGATGGCCTCAGGCTGGCTAGAGGGACCGGATGGGCCGGCAGAGCCGCTAGACATAGACTTATCGGAAGACGTGTCGAAGGGCAATGTATGGGTGGGGTTCCTGCTGCTCCAATGCATGGTGGGTTTGCTGTTTGCTGGACCAGCTGCAGGGGACTTGGATGCGGATCGCTTGGGCATGTTGTTTGTGGGTGCCGAGGCTCGAGTGTCGGGGGAGATGGTACAGTCTATGGTACAAGGTGTGGTATGGAGCCCAGAGGTGGTACAATGTATGGTACAAGATATGGTACAGGATATGGTACAAGATATGGTAGCAAGTGTAGAAGAGTAAGGATTGGGAAGAAGGTTGCTAGGTTGGAAGTTGGAGTTTATATATCGCCGCAGGGTAGGTAGGACGAAATATAAGTGAAGGGTGGGCGGCGAACGGACAGGGGTTGGTGGGTCAGAAGTGCGTTAGAATCTCAGTATGCAAGTGATTCAAGACAGGTAAGTTGTGAACGGCGCAAAATAGGTAAGACGAAAGATAAGTGAAGGATGCGCGACGAACAGATAAAGATTGAAGGTGCATTACAATATCGCTATGCGAACGATTCGAGGTATGTGAAGCGCAAACGGCGCAAAAGAGGTAAGACGAAACGTAAATGAGAGATACATGGCGAACGAATTGAGAGAGAAAAGAGAAGTGTGTATTAGAATATCTCCATGCGAATCAATCGGGGCATGTGAAGCGCAAACGGCGCGACATGGGTAAGACGAAAGAGGCAAAAATCAAGTGAAATCCAAACAACAAATGGGCATTCTCGACTCGAAAGCATTCCCCGTACACCAAAAATTTGGAATTGCCCACCTGAATATGTATTCGCACCCAGTGAGCAAGCAAGCAAACAGCCACCCTCCTCCATCCCCAACATACCTTCACGCTTCCCCCACTACACCATTAGGAATGCACATCCATCTATCCATCCAGATTACCCTCTACATGCTTATCCCCCCGCACCTCATTCACCCCATGCTTCGCCTCAACCTCCACCACGTTCTTCGCGAAATCCGCCTCCACGGGATACGCCGGCGCCGGCATCTCGTAGACCTCTCCTGCGTTGACTTCGGCCCTGTAATCCGCTTTGTACCGTGGCTGGCCGTCTAATTCGGGCTTCTCGTGAGTATCTGTGTTTGCCATTTTCTTCTTGCGGGCCCGGCGGCGGAGGAGGAGAAGGATTATGGATATGAGGAGGATGAGGGCAGCGAGGGAAACGCCGATGCTGATGCCGATCTTGGAGGGGGTGGTGAGGGCTTTGCCGGGAGATGGGGGTTGGGGGGTTGAGGTGGGGGATGCGGAGGAGGTGGGAGGTGGGTTGGAGAAGGCTGTGTTTTTGATGAGAAGGGGGTGTAGGAGGAGGTCGTTCATTGAGAGGGTGGAGGAGGCGGAGATCAGAGTTAGATAGGAGGTTGGGAAGAGGTTGTTTCGGATTGCGCCGCCGGTGTATGCTGGGTGTCTTGATTAATACTGGCTGTGTTTCAAATAATTGGGCATGTTCATCGTCATGGCTACTTACAGCAGAGCACTGCAGGACCGTCTGTAAAGGCTGTGCTCGAGGATGCGTTCTCATAGAGTGTTCCAGTTTCACTTCGTTGCTCGAGGGTTGGTACGAGGTTGTCTGCTCTATGATTTTGCAGCTTGATTTAGCGTCGCGTCGATTTGATTAAGAGATTAAGGAATGTGGAATCATCTCCTTTTCGCCTCCCATGAACGTCCCATGCTTCACAATGTTTACAAAAGTGCCATGGGATAAATAAAAACTAAAAATTTTGAAGAGATCTCACACAGTTTCAGAATAGAAGGATTAATGTGTAGGTAAGAAGCACGAGTGCGTGACACAAAACAAAATAAAACTTACTCCGGGCAACAGTAGAACGTAGCAGTATTTCTCTGCACTGCTTGACTCAGGGCGACATGCCCACTAGGACACTGCGTCCCATAGTAACGATACAAACACGACTTTGGACCAGGTAGACACGTCTCTCGACTTGGGGGCACCGAAATCTTCATATATACTGGAGCCGCAGCGTCATCATACAACCGAATGGTACTGATCCAACTGTAATGGCCGACTTTCAAGCCCCAGACTGAGGTCGTGCAGAAGCTAGCTGTAACCCCATTCGTCGTCTTCGTCTCGATGCGCCCAGTCTCGCATTGATCTCCGCCCAGGACGAGCTCAAAATCAACGGGTGTGGCCTCACCAAAAAGTTTATTCGAGGTTATTGTTGGGCTGATGGTGGGTAGGGCCCAGCACGCAGATGGGTCGAGCGTGAAATCTGGGTCGAGCGTGCATCCGGGAATCTGCGGTGCGTCTCTAAGCTGATCGAACGATATTAATGGTGTTATGATAGAAGGTTCCTCGCTGGGGACGTTACTCGTGGGGGTAATCTCTTCCGTGACGATGGCTGTGAAGGGTAGGTCGCTTGGATCAAAGCCTGCGATGATTGAAGCGGTGGCTGCGGAAGAGGCCATGTGGCGCAGGTGCCGGTGGCCGAAAGCGAGAAATATGTATATATGTGTGCACAAGAGCGAATGGTGTGGCAGGGAAAATTAGCAAAGGAGGAGGAGTGTAGCACACTGCATGTGCGCGCGTGAGCCGGGGTGGGGGCTGCACCTGGGCATTTATTGCATCACGTGCAATTAATGAAAGCCTGCATAGTTTATACGAAACATTGGAGTTTGGTAAGACAAACACATCACATGAAGTAAGCGAGTCGTCGCCCCCAAGTAACGAAAGGGCGGCACAGATTTGGGAAAGGTAGATGAAATGCAGGGGGATCAAACCGGAGCCGAGTAATGATTGCAACATGCTGATTGGCCCGAGCTGCATTTGCAGGATTGGTTTCACCCGGAGGCTAAGATGTCAGCTTTCATCTATTCTCATTCAGGGTAGAATATGCACGGTAGAACCGGTGAAGCAACCTGATAAGGTCGATTCACTGTTGTGATGTATAGAATTTGGCTTCTCTACCGCAGGATATGTCAATCGTTGACCATGGGTATTTCATATAATATATGATTTCAATCCCATTCACTTTAATGTAAACTGTTCATTTTCTTGGTGCAAGTTTCGCCAACAAATGAGTTCGTTGTGTCTGGTTTCCTATTGTCGGAACCATCTGATAGGGTCCTCGCGACAACCAAATTCAGGGCCGGGTCGGCCAAACGATGATCCGGCCAACCAATCCAATGCTTGTTGGCTCAATCATCATTCTGTACGCAACTTTTGGTACGGTCATAAGAAGAGATAACGGGATTTTATCCAACTGGGCATTTGCATCTAGTCAGTTCCACATCCAGCTACTTTTTTTTAAAAAAAAACTGACAAGGTCCTCGCGATAATAATTGATTAACATCAAGGTCTTGGAGAGTAGAGCCACTTCCTATTTCCCTCAGTTGGGTCAAGCCATCTCACAAATTACAGAGGAAGCAGAAAAAAATCCGGTTATCGCCAGTAGTGGCCATATTGAAATAAGATGACCAGGATATGGTACTTGAGTGCCCAGTGCCCAAGTGAAAGGTCTTTCACGTGACAGGCGGGGAGCCCTCCTGGAGATGGAGCTTCGAATGTACTCTGGTATAGCTCTTGCGATTCTGGTATATCGTTTAAGCGTTAATGGGAACATTGGTCCTAATATATGATTGGCGATGAATAGAAAAGTAGCAAAATACCCGAATTACATATTGCTTACCTGTATTTCTATCTGATCAACTAAATACAGATCATTCAGTGCTGAGATTCCTATTCAAGTGAGCATATCGAGACTGTAAAAGATTATGCGGTAGAGAGAGATAGTCGGTGACTCGGTGGAAGTCGGACCCTCGAGGAACATCCGAGTCGGAACGTTGAGCATGGACCATCCCGCACTGACCATGCTGCACTAAACCGCATGCAGTACGCGCGCATCGCGGCTTCCATCATAGTGTTGCCGTCGCGCTTTGTCTCGACATTATCGCACTGCCCAAGCAGCAGCGCACTCAACCGCCCCCCGCTGCGCCTTGCGTTGGGCAAGACTTGCTAACATCGTGGAGAAGGAGATTGCTTTCCAGGCTGATTCGACCATCGAGCGATTGCACGCACACCGCCAGCGCATGACACGCTGAGAGGACAGCATCACCACCATGACCGGACGTCGAGGTCGCGGCGGAGGCGGCGGCGGCGGCGGAAACCGAGGGGGAAACCGAGGTCGCGGGGGGTTTCAGGCGGCTCCATCGAATAAGGCAACTGGGTTAGATGCGCTCACGGGAGGGACGGTCGCCCGGCGCGGCAGCGGTCGCGGCAACCATGGCGGCGCAGGTTCACGAGGCCGCGGCGGAGGTTTTGGCGGTGGCTTTGGCGCGAAGAAAGAGTAAGCTTCCCGAACCCTACATTATCGGCGAATCGAGCGGTGGGCAGGACCTGGACCGCATAGGCAAGAGCGGGCGACAGACGGCAACACCAGCGACATGACACAGCGGGTGAAAGGACGCGCACGTGTCGGTAAGCTTGCCGCTGCACTGATCGCTGACTATATGCACAGGAACACCCCCGAGCCCGTCGCCCCCGACGATGGTTACACCGGCATCCCGTACGATCCCAAGTTCGCATTGGAGCGCAAGGGCAAGCTGAACACGACACCCTATCCGTGGCACGAGTACGACAAGCGCTACGCCTACCTGAAAAACGCCCAGCGGTATAAGAAGCAGGAGCAGATTGCCGCAGGCCAATTGGACCCCGACGGCCAGATGGACCTGAGCAAGAGTGTGGATAAACACGGCCTCTGCACCGACATGTGCTCCGAGTTGGAACGAGTGCGTCGAATTGTGCAGAAGGATGTCGCTGGACCCGAATATTCGAAGGAGACCGCACGCGGCCCGCGAAGCGACCGCCAACCAGACGAGCGTCGCATGATCGCCGCGTTCCACCGTTCGTCGGCTGGCGATGAACTGACTCTCATGAGCGATTTGCGTACACCGAAAGCTCTACTTGTAAGTGCTAACTTCTAACTTCTCCGGCCAGCGGCTAAATCTTCCAGAATTCCATGAAAGTAATGATCAACCGACTGAAGGAGGACGACTTTGGCTGGCTCAACGGCTGGATGTGGGACCGATCGCGTGCTATCCGAGTCGAACTCAACAAAAACTACCGCTTGCGAGAGGACAACGAAGTCTACGTACAGATTTACGAGATGTGTATCCGCTTCCACCTGCTCAGCATGCACCAGATGGCAAACAGCAAAGCGATCGGAAAGGACTACTCTCGCCATACCGATTGGGAACAGCTCGGCGCCGCCTGTAATCAGATGAAAGAGCTGTGGGACAAGATTAAGGTGTACATGCCCCAGGACCGCAAGACCCCATCTCCACTCGAAGCGTCGCGGGTCGCCGAGATCCATGCCTACAACATCATCGTTGGTCTGAAGGAGCCCGACCACCGCGAAGAAGTCCGCACACATCCTCGCGTACGCACCGCACAAGCTATCGTTCGACTTGCCCAGGATACGAAGAACCCCGCGGCTTTTTGGCGCCTCGTGCGATCCAATCAAGTTTCATATCTCCTCGCCTGCGCCGCAGCCACTCGTTTCAATGCTGTGAGAGTCGATACCTTGGAGGCCATGGTCAAAGGGTTCATGGTGCACAAGCAAAAGGTGGAGGAGCTGACCCTCTTGAGGCTGGTCGACACGCTGGGCTTTGACAACAAGGATCAGGTCACGGCATTCTGTGCAGAATTCGGCGGCGAATTCGAGACCGACCACGCAAATGTCACCCGTCTTCGACCAGAGACTCTCTCCATACGACGTGATCCTACCATAATCAACAAACAGATTTTCTCGCAGAAATACGTAGAATCCAAGCGAGGTGGTCGCAACCTAGCTGCAGTGCTTCTTGGCTACGACATGCGACAAGCTTACGCTGAGGGCCTGGTTGAAGCTGTTCCTGAAGAAGACAAGGATTCGCTGTTCATTCCAGAGGAATATACCACTCCGAACCCCTTTACAGCTGCAGCTGCACCGGGACCATCTTCTATACAACCCGGTCTTTTTGATCCTTCAAAGGATGCTATCAGATTCTCAACCCCCTCGGCTGCAACGGCGCCAACAAATCCCTTCGCAGGTGTCGGGGCGAAATTGACCACAAATGGACTATCGACAACGGCCGCGACACCAGCCGCTGGTGGTAATCCATTTGCTCAGTTCGCTGCAAAGAATACAGCAGCAGCACCTGCCGCCAATGAGTTTGGAGCACCAACAGCACCCGCTGCAGCAAATGCTTTCACATTCACAAAGCCTGCGCAGAATGCCTTCACCACACCCGCGACCACACCTGCTCCTACAGCTGCTGGGACCTCGTCTTTATTTCAAACCTCCGCAGGTTCATCCACTGGGCTCACCGGTTTCTCATTCACGAACCCTACGAATGGCCTTGGTGGATCCACAACGTCCGCGATCCCGTCTACTGGGCTCACTGGGTTCTCAAAATTACCCACGTTCAGCACTCCATCAGTGACGTCGACCAACTCCGGAACGACTGCAGCGGCACAGTTGTTCGCGGCACATCCACCCACTTCAGCATCGTTATCTACCGAAGACGGGACGCAGAAAGAGACGGAAGAGGCCCAACGCAAGGCTCGAGAGGAACAGGAACGGAAAGCTCAAGAAGAACAACAGCGAGTTGCGGAGGAACAACGCAAGGCCGAGGAACAGCGTAGAGCCGAGGAACAACGCAAAGTTGAGGAAGAGAGGCAGCGGAAGATCCAGGAAGAGCAGGCCAAAGCGCGTGTGGCAGAACAGCAGCGCCGGTTGAGAGAACAGAAAGAGGCGGAACGGCTTCGTTTGGAGAGTGAGGCGGCTCGCGAAACGGAGGAGAAACGAAAGCGAGCTCTGGAAGCGATGGGCAGAAGTTTGTTCATTAATCCACGCGAGGGTTTTATGACACAGTACCTACAGCACTTGACGACAATACTCGCACAGGAAACGATGGATGCCATGGAAGCGGAACAAGAAGCGCGAGACAACGCCCGAGCTGACCAAATGGCACAACAGAGACGCGCCAAGCTGGCCCGAATCGCCTTCTATAAATGGTGCCAGGTTGTCGAGCATAGCCGAAGGAAAGCACAAGTGCGTCGTCGTCGGGAACGTCGCCGACAACTTCAGGCTGATCCTGGAGAGTTGAAGAGCTCAATGGCTACTTCGGTTGCAAGCCCCGCGGCGCCGGAAGTTCAACCCGTTGGCGAGGTTCGCGAGGTCCCTGAGGATCGGCCGCTGGCCAACATAACTAACGGTTCTACAAACGAAACCCCTTCCAAGCCCCAACAATCACAGCTAGCCAAAAAGGCTTCTCGGGCAAAGAAGGAGGTATTCACGCAACCAAACGGAGACTTCTCCCAGTCCTACTACGAAGCTCGGGCACCGCCTCAACCCAACGAGATCAAGCCCATCGTGGACCGCACCGAGACAAATTACTTCAAATTACTCGCCATGGGCGTCGACCGCGAAACAGCGAGCAGCCTGAGCCTGGATTCCAGCAAAGCTCTCAAGCGCAGCTTCGGTTCCACCGAGGAAGAAGACGCCCCGCAAATAGAAGGCAGTAAACGCCTCCGCCGCTCCCCGTCCTCCGTCCTCTCATCCCCCTCCCGCTTCCACCGCTCCCTCCCCCCAACCGCCCGACCACCCTCCGCCCTCCGCCAATCCCTTCCGCCCCCCGCCGACGATGACGAGCGCACCGCCCGATACCGCGCCATCAAAGCCTCCCTCGCTCGCTCCGGCCACCGCCCCTCCCAGTCCATCGACGGCTCCCGCACTTTCAGAGATAGCGTCTCCCGCCAATCGACGCCCCTCGCTCACAGCACGACAACGCTCCCCTCGGACGACCGCCCAAAGTACTGGGCCCGCGAGAGCCGCTTTGTGCCCCAGCATCTGTACGGAAAGCCTGACGCGATCCGCGCGTATCGCGCGCAGCTCGGCGGGATGTCTGCGTCCAGCAGCTTTGCTACCTCTGAGCTTCAGGTTCCAGCAACCAAGGCGCGGGAACAGGAGCCCGATCCGCCGGGTTTTCTGCTCTCCTCGCCGGTGGCGGAGAAGAGGGTGGAGACGCGCGATTTGACGCGTCCCGCGTTGGGGTTTGGCCTGAATGCGACGCCGTATCCGGTGGATGGGGGGATGTTTCCGCCGGGGCAACAGGGTCTGCCCGAGAGGATTGCGCAGGCAGACACGGAGGAGGTGCTTGTTATCGATGACGATGACGATGATGATGCTGATGACGAGGATGCCGATGTCGATGAGGCCGAGGGTGAGAACGAACTTGAGCTCGAGGGCGAGGCTGAGCAATGGGATGGCTACGGCGAAGAGAACGGCGACGGCGAAGGCGTGTACTATGACGAGGATGAGGAGGAGGAGGAAGATGAGATCCTCGACTCGGATGACGATGTATCCGATGAAGAAGAGTACGATGATGAAAATGGCGACGACGACGCCGCGCAACAGAAGCCCGGCGCCACGCAGGATGATGCCATTGAGCTTTCGGATTAGAGCCCCTTCCTGACACACCCTTTTCTCCCTCGTACGCAAAGTCAAATGGGGAAGCGAGCCGTATGGATGTTCCGTGTACATTTTATTTCCTTTTCTGTTTTCTTTTCTCACGTGTGTTTACTATCAAATCAAGCTTGCGGGGCGGCACCGGCACCGGCACCGGCACGGAATGGACTCGTCAGGTCTTCAGGTCGGGATTTTTCATGCATGCATAGCGAGGGCGTTTTGTGCGTGCATCTTTTGTACAGGTTCAGTCAGGCACGGGATGAGATGGGGAAGATAACTCGCTGGTGAAGGGAATGGCTAGGCAATGTGAAAAATGCATAGGCGATGGCGGATAAAGATGAGAGAAAAAAAAACAAAGGCGATCGTGAACGTTAGGCAGAGCGGAGCAGAGCAAAACGAACACAAGAGTGAACGTGAGCAGGAAAGCGAGGATTTGAAAAGAGGATGGGATAGTGGTGCAGTTGAGAGGCGAATGGAAAGGGAATGGGAAAGGGAGATACCCCCAATCAGTGTAGTGAATACATGCATTCAGGAACTGAACTGAACTGAACTGAACTGAATCGAACTTGTGGTGTAAGGGCAGTAGTTGTACGTCCATGGGTGTATTTCGCGACAGACAGTGCTGTGAGGATTGGACGACGAAGATATTTACGACATCAGCAAAAGCCACCAGCCACCAGCCACCAAGCATGTATGAACCCGTCATTGTCATGATCAGCGTCAGCGTCAGCGTCACTCACGCACACCCAACCACACTCACGCGTATACATATAGTCCATCCGTTCATTTCATTCCATGCAACATAACCGAAATATTTATTAGCGGCCGCGAGAGCCTATTTTCTACGTACTGTACTGTAGCGCTGTAGCGCGCTAGCCTTTGATACGATACTTTGCATATGTACAAATTCACACGCGACGACCCTATTTGATTCGTTTTGGGCAGACTCCGTTAGTTTACAAAAACCGAAATTAAGTTCTGCGCTGCTCTGCTCCTGGTTCCGTGGATGGGGGATGGCGGGATGGCTGCCAGCGTTGGATGACTGCCTGCCATTTTGACGCTGATGGTGGTAATGAGACTCCTTATTACCTCCTTCGCGTATCATAATTGAGTCGTGACGTCGTGAGGAGGGTATAATGCACGGGGGAGGGTGGAATGGCGGTAGGTGAGTTGGTGATTGGTGGCTGAGAATGCAAAGAGTACCATTATGTGGAGAATAATGCCGAAGCAAGAGTGATTGCAGCGGTAGTGGCGGGGTGTGAAAGAAAAGAGATCATGCTGTCGTTAGGGTCATAAGTCTCGGATAGAGTGGATGGCGCTGGACGCCGGCTGTATGTATTGTTCGTGACGGGCGCGGTATGTATGTATGTGGGGAAGTGCGGCTAGAAGGAAGGCAAGCCGTGTGTGGGGATGTGGCTTGAGGTCATGTAGCTGGCGGACAAGTGAGGGTTTTGTGGGAATTGTTCGATGAGCATTTCGTGCATCGCCAGATTGTGCTGGAACTCCTGGGTCGTTCCTACCATATTGGAAAGAGGAGCGAATGGAGCGTTTTGGTCGATCATGGCTGGAGTGCTGAAGCCGGGATCCTGCGAGCGATGGGCGAGAAAGCACGCCGGATTCAGCTGAGGATGATACGACCAGCCGATGGTCGCCGGCATGATGGGGACAGAAGTATTGATAGGAAAGGTAGGAGCCATGGTGGGATTCAAGCCGTGAAAGTGAGTTTCGTCCATGCGTGGGTCGGCGACTGTCACCTCCGACTGGAGCATGATGGTCTGAGTGGGTGAACTTCCACAGTCGCTCACCGCACTGACGGATGAATGCTCCTCTTCGTTGTCTTTCGGGCATGAATCAGCGTCCTCCATAGTTTCAGACTTGAAGGACGAGAGGGATTTGTGATCGATTATCTCCTCATCTACCTCATCATCCGGTTCGGTGTCTCCAATAGCGTCATATTCGAGTGGTGGATCAATCCGATTATGTTTGGATGGGCGCTTCCAAGTATGGGTATGGTCGGGGCGAGGAGTGTGTTGCCACGAGACCAGCTTGCCACAACCAGACTTGAGCTTTCCGGACCCTTCAAAGGCCTTCTCCTGATAGACGTAGTCTTCATGAGACTGAGCTATACTGAATAGACTGGTTTGTGTCAGAAGTCGGTCTCAATAGAACACGATTGTGTGAAATACCTTGGAAGAATCACTTCAAGGGCACGCCTTTTCATCGCTTCGTTGTATGCGGGTCCTTTCGACGACGAGAAATGCTCCGTGGCTTTAGACTTGACGAGGTAAATTGCATCGTCTTTGAGCTTTTGGATCCAGGGGTCCTGTTTTCGCTTACGTTCGTCATTGTGGCGATGAATGAACATGATGGTGACAGCGAGAGGGATTAGGTCTGTTAACGTCAGTGATGAGTTTACAGGCTTAAAGTGCCTACGAAGATTGGCTTACGTTGGAGCTTGAGATGCGAGGGCTCCACATAAGGTACAGATTGAGGCCACCATTGAGGTTTCGTGTAGGCCTTTGGTTTCACACCGCGGCGTTCTGCATATCGCTGATAGGGACCATGTTGTTGTTGCCGTCGAGGCTCAAGTCTCTTCACCCATGTCGTAACAATGTCGCGCATGGGTTTCATAGTGAGCTCGCGGAACCTCGTTTCGTAAAAGGTCCTCAATGCATCTATGTCGCCAACGTGGAAGTATTCTGTCACGGTAGTGGAGACAATAGGCTCTGATTCGTCTTCATCGTCGCTGTCGTAATCGAGTTCGATACGAGATCTCTCGGTACCTCTTCCTGTACTCAAAGGAGTAGGTTGTTGTTTGGTGACGGACTCTGTGGTAATGGTCAGCTGGATATTGATTCTCTCCGATTCCTCTTACCAGTCGACTGGGCTCCAAGTTGTTGAAATGGAGCTGATGGCAACGAGTATGCACCATTTTGATTACTGACATCAAATAAATCCTCGTAGCCAGGTATGGGTGCAAATACTGGCTCTTCGCGACCTCTGACTCTGAGGTAACCCAAAGGCTGCCTCTGTGGCGTCTCCGCTTCGCTGTTGTAACTCACAGTTTCCTGCCTCTATTCCGAGAATTAGCATGAACGTGCAACGAATGAGCCTGGGATTCAAAAAAAGGAGATGGCGCACATTCTCGGACAGGGGTAATTGGACGTAGGAACGTGTTCTAGAGCCAGAACGGTGTGCTAGACGCACGAGAATATCGTCTTTCACAACGAATAGAATGACAGCACATTCAACAATAGAAATATCAAGAACTCACGGGCGGAACAGCTCCTGTGTTTCCAACTGCTGGAAATCGACCCGAATCGTACTGGTAATACTGTTGGGTTGTTTCTTGGCGGACGAAAGGGTTGCGCCGATGCATGGCGCCTGGCTTCTTTGCCATGGTAATGCCTGCACCTTACTGCGCCCGCCTGCAGCAAGTTCCAACCGACACCTCCGCGGGTTCCCCGTGGCGGAAAAGATGAAAAGTCGACGTCTCGGGTTGGCCTATCACATCGAGTCAGCGTGGTCCAGGGGTATGCTCTCGACATTTCGCAACTAACAGTGACTGTCCAGAATATTGAAGGGTTAGTCGTCAGAAAAAATGGAAACCGGATGAAGAGCCGAAGAGAAAAGCACCAAGAGGGAACGACCGGAAAGGATATGGAACAAGTAGAATCCCGGAGAAGATGGTGTTGAGAGTGGGGTGTCGGTGTCGCCAGTCACACAGATATGAGGCTTGTTAGACGGTTAGACCGATGATGACGAGAGATCAGTATAACATCGAAGCTGCAGAGAACGTTGTCAAGGTGAGGGAAACCGGTCTTAAAGAACGCCTTCTAAGAGCCGGGAGGCATCTACCCTTTGGGCTTGCATTGTGGGAGATATTCGACTCGGTTTGCCCTCTGCTTCCCTATGCAATCTCTGGGACGCTGCGCATAAAAACTGGCAGTGTAACCGGGAAACCCTTGCTCGAGTGAATCCACAGTCCCCATAGAAATAGACGGCTGCGTTATTCACTCTTCTGGACAGATCTGCAGCAGAGGGCTGGCATGACAGCCGTTGGGTACCTTGAACGGGCCATCAGTAGCTTATTGAGGATGCATCCAAGACCGGGCCAAGTTCCCCGATTGGTCACGGTATGTCGACCCCGCTGTCCCCTGCCCTGTATGGCTTGCTGCATGTGTGGGCGGCGTGACAAGATACTTCGAAGCGATGAGCGGCAGGGATCTGAGTCTCCAACGCTCACGACCCACCACCCCTCAAGCCTGGGCTATTGTGAAGAACCGGTATCCGAGAACAGCTGGTGGACGGTGAGGCTCTTTTCATGGTAAAAACAGCAGTTGTGTTGTTGTAGACCTTAGGGAAAGAGCATCCCGTCCTGGTCGTCACTGCCAGTCTGCCAACCCTTGCTCTCCCGACTTCTCCACCTCCGCCTCTCCGCAACTTCTTTCCTCCACCATTCCGCCCCAATCTGCCGGCACCCAGCCGTCACTGAGAAAAAGAAAGTAAGTAAACGCGGCACGCGGCAGTCTGACTCCTGATACCCCATGCACCGAGGCTCGCCCACCAATGGCCGCCATCCGCACACGCGCATGCCGCTGCAGCAACCACCCCCCACGTGTACTGTACCCTCTCCACCATGGTGCAACCACCACGACAACTCTTCATATCTTCCATCTCATCTGAATCTGATCGGGTGGACCCTTGAGGAGGAACGGGCCTTCCCTCTACCGTCCCATCCAAACGCCTGGTCGTTGGCATCAACCAGTGAACCATGCCCACCGATAACCGCATCCGACTCCCGCTCCGACGTCCCACCTCGACACCAATAACGCCCCCTGTCTCACCGCTCAATGAAGCATTTTTGGCATCCACCAGGATCGGGAACGCAGTAGCCGACCCCCGCTGCAACGCAACAAACACAGGCCAGGGGCCGTTCGCAACGACGCATCGCAGACGGCACTCCGCGGGCACCCTCCCGTATCCAACCCATGCACCCACGGCGTAGACCCCATTTATGCGGCAGACGTGGGCATCCAGCGGCCAGCCCACATGCGCGAATAGACTGATGCTCGCTTCAATCGAAATCTCGAATCTCGCAGCGCAAGCGTATCGCATCGCGTGCGATTTGATCGATCGCCCCGCGTAGCAGAGAGCGTGGCGTTGCTCTCCCGATCGGGAGCCACACGCATTCAAAAGGTGCAAGAATCTAAGTCCCATTAAGTATTTTCGTCAAATGCCGTGACCGTGACGATCACGAAGCCTGCTACGGCATTTCCGTATGAGAACCCACTGCCCGGAATGTCGCGTCGTCATGGACCGCCAGTAATGGGTCCTCTTGACAGAATGTCTTGCATGCAATCTGCCAGTCAGCTTCTTCTCCTGTCAGCCACTTGTCCCGCGCGGGTGAATGTTCACTAGCGAGCTTTCGAAACCTATGCCTTCCATGAGGCCATGCAGCCCTGTTTGTTTCGCTTCGTCAGCCTACCACACGGACAGCACACCCTATGCTCGAAATCTCCCATTGGCGCCTCTACTGCGAGCCAAGATCTCTTCGCATTCACATTGACCCCGCGGTCCGGCGTGACCGCGAGACACTGCCCTCTGTGTAACCATCGTTTTCGCTAGATGCTGCTCTTACCCAGCGGCGCCCAAGATCTTCATTCGTCAGCCATATCTTCGTCAAGTATCCTCCCGGCAGACATTCACCGGAGCTAAAACGCGCTCACGCGCTTTTGGCACTAAATTCACCAAGTCCCTGTTCGAAATCGTTGCTGCAACATGGAGAATGGGATCACAGGAACAATACATATCGACCGTGCATACATACATACAGTTTACTTATTTTCGTACTCCGTATTCGTCACGTCTTACAAAACCGGTGGTCAACAGAAGTGCGTATATACAACGGTGCTCCCGCCCGCGCATCAATCATGCCTCCCGTGCTTCGAAGGTACGAAAATCACTTTCCGCGCATGACCGACCTGCTCCACCCCAACATACATACACCGGCACTGGCCCACCGGCTCGCAGCCACCTGACTCACGTCTGCGTAACGTCTAGCGAGCTAAGAAGGTTAGCTTCCCTGACGAGTTCGTAGAAGAGACCCTTGCTCCGGACGAGCGCCGCAGGGGTATCGAATTCCGCGACTTTGCCGTGGTCGAGAACTATGATGCGGTCGCTATCTAGGATGGTGTTGATGCGGTGCGCAATGGTAATAATGGTACGATTGCGGAACATTGAGCTGCGCAGGGTAGCCTGCAGCATGGCGTCGGTCTCTACGTCGACGGCGGCCTGAAGCGTGGCGGGTCAGCGGTGAAACGAGAGCAATTTCAGGGGGTTCTGCGGCTCGTCGCTGCGGAAGCGCGGGTGGACATGGGATGATCTGGGGGAGTGAGAGGATACGCACCGTGGCTTCGTCCAGGACGAGGATGTTGCTGGGGGCGAGCAAAGCGCGCGCCAGCGAGACAAGCTGGCGTTGGCCAGCGCTCAAGTTGGAGCCTGTGGAGTCCGTCAGCATGCGTCGATGCAATCCGACATCGGGTGAACTAGGGTGAGAGCGAGGCTGCATCCCGATTGCACTTACCGCCTTCGTTGATCTGAGCGTCCAGTCTGCCAGGCATGCCGGCAACGTGTTCCTTCAGACGTGCGTGTTCTGTGACCGAATCAGCTGCAGGTTCAATCAATTGGGAGGCTGCCTGCATACCTAGAACGCTCCACAACTCCGTGTCGTCGTGCACATGGCCAGGGTCAAGGTTATCTCGCACAGTACCCTCGAACAGCGCCGCGTCTTGCGGGATGATGGCCAGACGGCGGCGCAAGTCTAGAAGACCGATGGTACTTGTGTTCATTTGGTCGATGCTAATATGACCTTCCGCGGGCTCGATGATGCGGAAGAGCGCCATTGTTAGGGAACTCTTACCCGCACCGGTGCGACCTACAACACCAATTTTTTCGTTGGGCTTGATATCGAGATTAATATTCTTCAAGACAAGGTCCAGGCCAGGGCGGTATCTGGTGCTGTAGTTGTTGAAGGCAACACCGCCCTTTGATGGCCAGCTCACAGGTGGCCTGTTTTTGGAGATGATCTCAGGCGCTTCACTGGGCAGCGCAGCGTACTCTAGAACACGCTCCACGCTGACGATGTTAGTCTCGACTTCGACAGTCTGTCTCACAATCCAGTTCAGACTCTGCGTGATCTGCAGGGCATACGACATGGCGAGACCAACGGCGCCCGGCTTCAAGCCGCTGTGGCTGGCCACTGAGATGATGGCAAAACCCGCAGATGCCAAGATGATAACTGAGCCGATGAATTCGAGGCGCACGGCCAGCCATCTGTTTGCACTGATGGACGGGAAGTAAGCTCTCAAGTTGGCATCGACGCGCCACTCATTCTCCAGCTCGAAACGCTTCTGCTGGTGGTAGGCACGAATGGTGCTCATACCGCTGAGCGACTCCTGGAAGTGCGCATAAATAGGACTGCGGCTGATGCTATCAAGACGCTTGAGCTCACGGGAAGTACGAAGATAGTACCGCTGGATGTACAGATAGAGCGCGCCAAGTGGAATGATGAGAGAGATGAAGACTGGTGTGGTAACGGATACGATAACAAGGGTGAACCCGGCTGGCAGGAGTCAATCAATGGGACAGGGGGGACTGAGTGGTGGGGATGCCTACCTCTTGCCGAGTTGACGAACAGCATGTTGAAAGTGCGACTGGACAACATCAGCTACCGGCCAAAGTTCAGACAAACAGACTATAACTTACGCGAGCACTTCATCAACACGATAGACATCGCTGGAGTCATGTTAGCGAGATCGGTTTGCGCACCATGACCATGAAGCCGTGCTCTTGGGCAAGGATCGACCGACGAGCCAGCTAGTCTCCATGGGGAACCGGAGCGAAAGCGGAAACGACATACCTTGAAAACCGATTTAAGATTCTTCCAGCTGGTGTGGTCTCAAAGAAGTTCATTGGCGACCTGAAGATGGCGAAGGCCATTCGCTCGTGCAGCTTGCGACTAGCCTATGGGGAAGGCATTAGCATGGATTCTGCGTGCATGTCCTCGATAGCGGGGCAACCATCCCACATGATACTTACCTCGATAGAGCAAAAGATCCAGAGGATGAGCGTTTGGACGACTCCTAGAGCCGCGGATCCCACACCGAATGCGAAGTAAATGCCAATATATTTACCCACATGCGGATTGCCGCCGTACTTCTGGTTGATTTCGGACCATTGCTTGAGCCAGACGCTCCCGCCTGCCACCCGTTAGCCCTGCCCAACTTCAAGGGGTTGGAAAAGATGAAAAATGAGTGACCAGGGGTGCTCGTTCGTCAGACTTACCCACTGAAGCGGTCTGCGCACCGACGAGTAGCGCCAGGTAGAAGGCGACTGCAACAAGGTTGCTGACCTTCGCATACTCGCCATACACCGACCATTTGACCTTGCCTTGCTCCGAGAACTCTTTCTCTTGCTTGCTCTTCATCCCGCCACCTTCCTCATCCAACGTCTTGCCTCGTGGACCCTTGAAGCTCGCAGTACTGGCACGTCGTAGTGTATTGAAGCTAGACTTGCGGGCCGTGCCGTTACCGACGCGAAGCGGGGCTAAATGGGTATTTTCTTGCGCGGCTTCGGCTTCGTCCTGATCCTGGTCATCGGAAACGGGGCTACCGCCTCCGTAGATAGTCTCTTCCTCGCTGACCACACTCTCGGAAGCCCGGCTGTCGGATTCGTTTTGGTCCTCGTTTTGTGATGTCCTGATCAAATTTGCGATCTCTCCCTTCATAGCCATAAGCTGGTCATAGGTGCCTTTCTCCAGAATCTTGCCTTCCCGTAGCAATACAATCAAATCAGATTCCATCAAGACGGGAATGGAGTTTGTGGCCAGAATCCTGGTCTTGCCGGAGAGCAGACCTTTCGGCCCGAGGACGTTGTCAATCAAATGCCGGCCGACATGCTGGTCGACCGCTGACAAGCAGTCGTCAAGGAGGTATACATCAGCACGAGCGTAGACGGCACGGGCAAGGGTCAAGCGGGCCTTTTGACCCCCTGACAAGGAAATACCGCGCTCTCCTACCTCGGTCTGGTCACCGTCGGGCAGCGTAGCGAAGTCGTCACGAAGAGCACAGGCTTTGACCGTTTGCTCGTAGAACTGAGCATCCCATCGATGACCGAACACGATGTTTTCGCGAACTGAGGCGTTCATCACCCAAGCTTGTTGCGGCACGTAAGCGGTTTTTCCACGGACCACCACCTCGCCCTTTGTCTTCCACAAGTCGCCAAGGACGGATTGAAGCAGCGACGACTTTCCGGCACCGACACGACCAACAATGCAAGCCAGTTCACCCTTGTGAGCGGAGAAGTTGATGTCTTGGAGAGCCAAACGCTCTTCGTGGCGATTCCAGGTGAAGTTTGCTTCGCGGATGCGGACCGACTCCTCGCCTGTTTCATCCACTGCTGGTTCCCGCAGGACGGCGTCTTCTTGGAGCTCCTCCGCGGTGAAAAAGCTGGTGATACGTCCGACGGCAACGCTGGCTTCGACGATGGCGGTGATGACCATGGGGAGGATGGCAAGGGGGAAGGTAAGGAGGTTGAAAAGAGTAAGGGCCGGGAAGACGATGTCGCTCGTAAGGGCTGTCTTCTGGGTGAGGACGAACACGCCGAAGGTGGAGCAGGACACGAGGAAGGGAGTGGTGGACCAGGTGAAGTTGGAGAAGGCCTGCGTGGCACCGATCTTCCTCAGTGTCTTGAGCTCCTGGTCGTTGCGGATGACGTTCAGGCGATTGATGAAGGCTGTGGTCCAGGCATACAATTTGATCGACTTCATGTTGTTGAGGATCTCTGTCATGAGCCTTGTGCGGGCGTCCTTGTTCTTCATTTGCTCCTTCTGCAGCGTCTTCATCAACCGGGCGATGTATCCATTGATCGGAATCATGATGATCATGGCTCCAACACCAGCGAACATGCTCCACCCCACCAATTGATACAGCGACAGCATGCACAGGACGATCTGGAAAGGTGCAGACCACAGTTGCTGGCCGTACTGTGCAAGATCCTGAAGACGCTGGCTGTCTACGGCCATGTAGTTTACAATGTCACCCGTGGTCTTGGATGCTCTGCCTTCGTTGGATAGGCGTGTCGACTTGGCGTAAATGGCGAGCGGTCAAGGACGACTTGATGCGCATCCCAGTCTCGAACGAGCGCTGGAAGTACTGGTGCAGACAGGCAGTCTGCGAGATGGACACGACAAACATAGCAATGGCGATTGCTGCTCCTCGGGCGACGGGTTGCGGGGGCACATCGCTGTTTTCGGAGTAAGATGATACGAATGTGATGAGCAGTCTGAGCAGCTGGGGCTGGGCGAAGTTGAGCACGTCGCTGAGTGTCTTGATCAATGCACCGCGGAAGTAGGGTGCCCAGAATGCACGGAACAATGCGATCCAGAGGGACGGATGCTTCTTTTCCAGCTCGTATGCCCAGGCTTCCTCAAAAGCATTGGCAGATGCTCTGGTAGTGTCGCGCGTGCGTAGATTCCAGAGATCGTCCTGGGTCAAGAAAGTCTTGTATCCTCGCTTCATCATAGGCGTCATCCATCCGAATGTGAGGACGGAGAAGACATCGGCGTACTCGTATGGGCATTCATCGTCATCTCCGAGCGCATCGTAGTCACTCAGTCGCTTCTGTATGGCCCATTCCAGCAGAAACTCCACGGCAGCGAGACCCACGCTGGTGGCGAAAACCGCAAAATAGGCTACGTGCTGGTGGTGGATGTGCTGAATGATCAACGACCGAAGCTTGACCGCATACGTGATGAGCAGGAAGAGCCAGTAGAACAGCACAACGCCATTGGCGTTGCGCGACCGCCAATGCTCAACGTACTGCACATAGAAAATGACCAAGAGGGACACGAGATTGAGAATCGTCGCCCAAAAGCGGAAGTCTCCGGCCCAGATGCCTTTGTAGTACTCGATCTGAAGCGCCGCCTGCAAAGCCGTCGTAACCACCAGCGCCGCAAGCGTAACCTGCCAACAAACATAAGCATCCTGCGTGTATATCTTCTCTACAACCCCCGTCCATAGCGTACCAGTTTCGCATAAAAATGCCAGTTCTTCTTCACGGGCTGCGCCGTGCGGCGCCGCAGCAGATACCACGCCGCGCCCGCTCCGCCCAATATCCCCGCCGCGGCGACGCTCGCAACCCCTACGTCGAGAAAGCACGGCGTGAAGTCATAGCGGTGCTCGCTGATGGGCCCCCATCCCTCGCTGCTGCCGCACAGAGGCTGGCGGGTGCCGGCGCTCGCGGAGAGGTAGCCGTAGCCGGGGGCGAGCGCGGTCGGGGGCTGCAGGGGAGTTTGCAGGTGGCTCATTGAGCGGGAACCGTGTTCGTGCGCGTGCCGGGAACTCTTGATGCAGAGTCGGCTTGCCCGGAGAGGGGAGTGAGTGAGGGCTGAGAGTTTTGGTTTTGGTGGTGAATGGCGATGGGTAGATGCGAGGGCGTACTTTTAGCTAGAGCTTGGACCACCGTGCATGACGCAGACTCATAATAGGTAATGCTGCTTACTAACGAGCATCCGACCGATCGCGGGGGAGAATGTGCCGAGGAGGGGTCGTATTGTGTGGCGCTGGGTTTGATGGAACGAGGGGCTTGGTATACAGTAGACTATTCACATGCTAGGTGCTTATTTGCAGCGCAATTGCACCGCGACGATGGCAAAACGCATGGCTTTGGCCGTCCTCATGTTTGCTTATCACATGGAACTACTGCGGTGCCTAACTCCGTCCCACATTTATGTCCGGCTAGTGCACCTGCATTCGGGGGCGCGGCCCGGTCGCATCACGTGAAGTGCTTTTTCCAGGGCTCCACTGTGGGTTTTGCCGTGGGCGAAATTCGTCCGGGGCTACGTGGGCGGTGTAAGTAGACGTTCGTTCGATTGAAGTGTCATGTTTGATAGGGACCGGAAAAATCACACCTGCTCTTTCTCTATCCTCGGTTCCGGAGATTTGACGCCACTGGAAGGTTTGTATTTTATTTTTTGAAAAAGCAGTAGCTGGATGTAGAGTTAACTAGATGCAAATACTTGGTTAGACAAAATGCTGTCATCCACTCTTATGACCGTACAAAAAGTTTGGAAGGTTTATATATATATATTGAACTTCCAACTCAATTTCCACAACCATAGCTACACTGCTCTCCTTTCCTTCCACCTCTACTCTACCTACCTACTTACCCAAAAACCTCAATCCCCACCAAATCAGGCCCATACCCCGTCCCAACCCCCGCAAAGACAAGCTGATTCGCCGCCCCGGCCTTGAACCCCTCTACCTCCACGTACAACCTCCCAGTTTCGTACCAATCCCCCGGACAGCGGAAACGCCCACCGCTTCGCCGCGCCCCCGTTCACCGCAATCGTCATGTTCCTCGTGTTCGTCCCCCAGTCCCACGCCGTCGTGAACGCGTAGTCGTAGTTGACAAAGTCGACGCCGACGAGCGTCGTGTTAGAGGTCTTTGTTGCGGTGACAGAGGGAAAGGTCACGCTGGCGTTGGGGCCGATGTTGCTGATTTTCTTGCCCGTCGGGAGACAGGTGTTGGAAGGGCATTGGGTGGCGGAAGCCGAGCCGGAGAGTTTGGCGGCGGGGGCGGGGTAGTAGGTTGAGGGGAGGGTGGGGGCAGTGGTCATGTTGGAGAGGATCCAGAGTTTTAGTTCGTGCGGTGCGAGGGTGAGGCTTTGCGTCGTTGATACGGAGCCAATGTCTTTGGCCGCCCAGATGTCTCGTGCTTGTGCAGATGCGATGCCCAGGGTGGACAGGTCGAATTTCGCGGTCTGAGAGGCGTTCTTCCAGTTTGCGATGCCGAGGACTTTGCGGGCGCCGGACAGCTCGCCGAGCCAGATGTCCCATTCTTCGACGGTATGTCGGCGGACGAGCTGCGCTTGGCGACCGAGCGAATCCTGGTTGATGGCTATGACTTCCTTGTTGGACATGATGGCGAGGGAAGTCTTGGAGAGCTTGGTGTCGAGGATGCCGCCGAGCATGAGGGGGATTTGTTGATGGCCCACATGCCGAAGTGGAAGCCGTTCTTCTTCGGGGGAGAGGACGTTAAGGCCGACGCTGGGAGGGGTTAGTTGGTGGATAGGGGGTGCTTGGGGGTTGGGAACGAACGTACAGGAGCATGTCCATGTCCGGGAAGGCACCGGGGCGAGTGTTGCGCCAGTAGGGGACTACTTGGTTGGTGATGCGCCAGATGCTGCGCCAGGCGTTGTAGATGTCGTTGCTCATTCGCCATGTGTTGCCGATCTTGGAAGCCCTGCTTTGGGTCAGAATTGATCAGTCTTCAGCCAACGTGGTGTGGTTCTCACCATTCACCCACGTTCTCTCCAATGCCCCACTGGCAGAGGAAGTACTGGAACGAACGATCTACCTTCTCTAAGCTCGTTGCCATTTTCTGAAAGCGAGTCGGTGATTTCGCCTCCGCAGAGCTGGAATCCACCATGTTGGTTCTCGATGTCGCATAACAATTATCATACCTGGAATCTGTCAGCCATGTCACTACATCCTGCAGACATCTCACTTACTTCAACGCATCCCCTCCCCACTCACTAAACGACTGCGCATCCACATCCTCATATCCTATCTTCACATTAATTACTCATTCCATTCATAACGGTTCCTCTCCAAAAAAAAAAAAAAAAAAGAAGAGAAAACTCACCCAGCGACCCCGGAATATCCGTAGACCCACACTGTAAATACCCCGCCCCCGAATACAACCCAAACTTCAACCCCAACCCATGCAAATACTCGCCCAACGCCTTCCCCAGACGGAAACAACGTCGTGTTCCACTGCAATCGATTGCCGCTATCCCGCGACCGGGCATTCCACCCACAGTCCGGCGTCACGATGGTGTAGCCTAGCTTGTTCAGGCCGAGGTCGATCAGCCCCTGCGCATTCAGTTTTACTTTTTGCTCCGAGGGGTTGCAGTTGTAGGCGTTGTATGTGTTCCATCCCATCGGGGAGTGGGCGCCTTTACGTTTTTGGCGGACGCGCCGAGCGCGAGGGGGACGAGGAGGAGCGGTGCCGTGTGCATGGTGGTGGGACAGATGCAATGACTGAGCCGGGGGTGGGTGTTCTTCCATGGTGGTTTTGTACTGTTTTTGCGGGTGTGAAAAATTGGGAAAGGAATTAGTCGCAGAGTAAGTGTGGTCGCGATGAAGATTACATTCCACCTATCAAGATGGGGGTGCGTGGGGTGGGTAACGTCGATCAATTTATCGGGTTTGCGGGGTACGCGGTGTTTAGGGTGGATGGCGGGGGTTTTGGTCGGCGGGTGTTGTTGGGCCCGAGGAATTATGGGGTGATGGATAATTACCCCGGGGACCCGCTGCCCGTTGTCGGGACTAGGTTTCGGAGCGATGCTTGGGTGTGCTTGGGAGTTGAAAATCGAGAGGGTGAGAATTTCTGCATCTGGCATATTCTCCAGGTTTGTGGAATTTCAGAGTTGCAACTTGCATGTCGCATGCTAAGTGAAATATGTTAAGCTGTCATCTAATTCTCGCGAGTTTCAATGATACTATTTTTAAAGTTATAGTAGAATTAGTGACCGCTTCATGCTTCAGTAAGATACTAGAAAGTGAGAAGGAAAACTCTAGAAAAGGATCAGTACCCTTGTTTGTGGATAAGAGCGCACATAGCTCTAAAACATTGCTCCTAGTTATCAGATCGGCAGCGGGAGCCAATGCGTTGTTGAGGCAAGCGAGCACGTTGAAACCCCTGCTTGCTGTATGTACCCCACTCAGGAACGCAAACATTGCACTTTCACAATTTCCAGAGACATGTAGCAACGACGCAAAAACATTGCCTTCGCCGCAAGGTCAGGGCAGGAACGGGTCGGCCATGCTCTCAGCTGGTGGTGGCAATTCGCCACCTTTGCCGCTGCCTGTGCGCTAACATACTAATCGTGAGTAACAACATCCTTGAGTATTGTAGAAGTACATTATGCGCCGCCCTAAGAATAAATAGCTGACAACAATTGCTGACCTTGAGGTTACACTTTCTTCAGAAATTTAATTGCTTGGTTATCCAGTACAAGCGCAAAATTTCCAATATTTGTTTGAAAGTCGAGTCTCACCCATTCAGGCGTTTGTTCTTGCGCTTGCGTTTCACTCGTGTCTCGAATGTGAGTTTGGATTTATAAGAGCATTGCTTAACTATGAGCCTAATTCTGATGTTTGGGAGGAAGTTTGTGAATTGCTTGCCAAGTTGGTGGCCCCATCCGATCTTCACATACCCTGTCCTTCCAACAGACACCGTGGTCATTCAACACTGGTAGCTTTAAGGATACAACTGAACACTTCTCTACTTGTTTAGGAGGAATGTTGGACTCGGGACTTATCCTTGAGAAATCTAACTATCTTACTCTTTTATTGCGACTTATGCTAGCTTCCCTACACTTATACAATCTCGGGATACCTACAGACTAACAACACCTTCAGTAAATTCGTCAAAAATCGTAATTGCTTCCAACCTGTCTGCTAGAACCAACGTTGCTGCAGCCTTATAATTCCTTGCCACAAGGTTTAAATCCGCCGTCCAATAACTGGTGTCTCTTGTAGAAGATTGTCTACTTTTCATTTTAGCCAGTAGTGCTCTGGAAATAATCCTCGCTTTGTCTTCAGAGAAAACGCTGTGGTCAACGGCAGTGGCGAGCAATAATTGAATAGCACCTTCCGCGAATTCAAACCGGCTGTAGAGCCTAAGCATAGCAATTCATGCATAGGAGGAAGAAGAATTGCCAGTCGGGTTGTGGGGTACCCGTGAAGAGGGCATTCGATATATACAAGAGCATAGGATGCCATATGCAACCGCGTGAGGTAATGTCATGTTGGGAGATGCATTCTATGAGAAGTCCTTTGAGTTCTGGATAATTAGAGCACGCTTGAAGAGTATGGAATCACTTACGCTTTGTAGAGGCTGCGAAGATAGCTTCTGGAGTGCTGAAGTTTGGATGTCGTGACTGAAATTCTTGGCTTCTCTTGCTGTCGACAAATGGGCGAAATAAATCCATGAGGGACATGTGAACATGAATGCTGCCACAGCTCGATGAGCCGTTTTGTTTAGTGCTATTGGATCAAACAAGTTAACTTACTGTAGGTGTAACACTGCAAGTGGACTCTTCCCTCTATGTCGTATTTTTTCCGGCAGGCTATCCATCAGGTCCAAGTACTTCACATACTTTGAAAAATGAATGCCAACGGAGGAAGTTGAGTTAAGCTTAGGTCGCGAAGAATAGAAAATACTTCCGAGTTGATCATATAGAGTTTGCATGTATAGATAAACGCCTGGTCGACAATAGAGTTCATTCCCTGCGATTGCACGAATTCACGAAGTTCGTTGTCAAAGTGTATTGTATTCGATTTCTCAGGTATTGATACAGCTGGCGGGTGTTCTAAGGGAGGTACGACGTAAAAGCTGACACATACGCTATGCATATCAGTCAGCTATCATATTGATCCCCAAAGCTTTGTCACCAGCTCACGTGTAGAAATTGAATAACCCCCAAGCCGTTTGTGCCCAGGCGCGTTGGGCCTCTTCTGTGAGGGAGCTGATTTGAGCATCAGTAAGTGGATCTCTAACACCAAACACTTTCATTCTTTTAGCCATTTCAGCAGCCTCATGTACATATCTTACGGCATCTGGCCCACCTTGCCCATGAGATGCTATCGATGTATAAAGCAACATGAGGCCGGCTATATTGGGCATGGAGTCATCTAGCTTAGCGCGCCAAAGCATTTCGGCCTCCTTTTCGAATTCAAAGCTCCTCACTGTGGCGATCGGGTCTTCCGTGGAGTAGTGTTGCGACGCAAATGCGAGCAGGGAGCTAACGAGAAAGGGAGAACAGTGGCCACTTCGCAAGTGGATGAGATCATTTAAAAATGATTCAGAATCGAAGAATCGAAGTATCGTATGGTCCGTTACAAGATAAATCGAGATTGCGCCCGCGGCATAACGATCTGTCACGGAGACGCTTGTCCAGAAGCCTATGTGCAGACAACTCAGAAGTGGGTCAAAGTACGTAGGAATGGTGGCTCCAAGTACTTCCTTCTCTTCCGTATGTTTCGGAGCACTTGCAGGTTGAATATCGGAATGGTTCTGTCTGAGTAATAGCGAGGTATCTGACACATTACTGCAGCCTGGAATGTTGGCCACAGGCTGTGACTTCGATCGATCAGGGATATCAAATGGGATGATTTTCAAAGTTTCGAGGAGCGTATCACTGGACATGATGGTGTCACGTGCCAAATTCAGCACGGGGTACGCGGCCGGGTGCTGGATCATGAGCTGGAGTTCGGTCTGACTATGTATCTGCGGCAGAGCAGATAGGGCGGTGGTTATCTCGGAGGGTCTATGCAATATTTGACCACTTTCGTATCTGCGAAGAATTGATAGCGGATCCGATGAGCTACGGAGATCGGAAAGGACTGCCTGCGCTGTTTCCTCTGGCGCAGTACGTAGACACTCAATTAAGTCTCCAAAACCCTTATGCTCCCTCGTTTGGGCTTCACGTTCTGACTCGTCTTGTATAGCGTAGTGACATTCAGCTTGTCGACTCTTGCATGCTGCACACATTGGTCGGGCGCCATCGCACTACGCATGTTGCGGGTTAGGAATATTTGTATTAAGCTCCTACTGATTGAGCTTCTTACCCTTAGTTTTTTTGTGCGACAAGGTGTGCAAGCTACCGATGTGCGTTTCCTTTTCTTTACCTCAGGCGGCAACGGAGGAAAACCTCCTATACGAGGTAGGAGTGGTCTCATACGCGATGACATCGTTAAACTGTAGGTATAGGATTCAATCGATTGTTGAGGAGGGGCATAAGGCTACGCAATACTTGCGGGGCATGATAGCTGAATATATGTGGGGACGCTGTTCTTGTTTTGAATTTTCGGCAAAAAGTTCCATCCAATCCGAATGCCTCATCCATATGCATCTGCGGCCTGCAGCCATCTATAGTAAAACACGAATAGGTATAAATCCTTTAGGAGGCTCGGGAAGCATACAGCTCATTGAAATATTTTCCAATTTTCTATAAGTATAGAGTACTCATTCGAGCCGCTTCTCAGAATAAGGCAGTATTATCAGATCAGCTATTAATACTTCTAGTAAACCCTTAAGCTGAATGTGTTTTATTATTTTATTTATTTGAAGAGGTAGTAGCTAAGTATAGTAGCTAATAAAGCGTGAATATTTATATCCAATAGCTGCGATTGCAATGATATAGGTAACGAAACCAGTCTCACGCTTAGAGATAAAGCAAGTATATTACGCAGGTTTTGCATAGAGCATGCTTCATTTAATATCGCTCCGAATCCCGCCTTGACCGCACACATCACGATTTACCGTTGAACAGATAATTCCGATATCGCACGCTCTACAGAGCGCGATAAAGATCTGAGCCTTCTGGGTGAGCACAATGGCTGGTTCACCGCTGTTGATATCAACGACCTTTCAGCACCTTCCGTTAATGAAAACGGAGGCCCTTCAGGACCGCTAAAGCCTCACATAGTTTATCTATTGGATAGTCGGCACTCCTTTTAATTATTAGCGGTTTTTATTTGTTAATAGCTACTGTAATTGCTAATAATATTCATTCGAAAAAAAAATGTCAGAGGGAAAGCAAGATTTATCAAGTATTGAGAATAGTATAGAAATATATAAATCTTGTTCTTTTAATTATTAATAATTTCAACTATCTTTACTGTACTTACGTTTCTGGAATTTTCCACAAAATATTGATGTTTCAAGGCACTTCTATTAGACCCAAGTAAAACTTTAGGAGACTGTCAAAGGAACCAGCCGAGAGTCTACTTTCTTGCTTGAGCAATGTACAGCAGCGAGAAGGATGGGGCATTCATATTTTATCAATCGCCCTAAGAAGCCAGTAATATGTTGTGCGCTGCTTATTATTCTACTGATAAGCTATATCACTGCAGCAGTCTATTATACCATTATAAAGAATGGAGATAGCGCCGGCCCCGCCTAAGATCTGATCAAAGCAATTTTTATTTTATCCAAAAGCCTACAAAGTCTTCGCCCTTTGCTTTCTCCAGATACTCACCTTGCATAATCCCGTGAATATAAGCCTCCCCAACAAAGCTTCTCCGTACATCTCCGAGTTCTGGTTCGGGCTTGCGTAAGATGAAAGCTACTTCTGCTCCGTATACGATGCATACTAAGTCTCCCGCTTTTGTTCTCTGAGGTGCCAGACCAAAGTATCCAGTAGTTGTAGTTATGAAAGTCCGTTTTGAACACCGACTGACAACAGAGTTGCTATAGTCCTGAACCTTTTCCGCATCCACTGGTTTCAAAGATGAAGCATCACCAGGAGTAGTCCCTCGCCCAACCCAAGCGTCGAAAATGGGCTTCACCTCCGAGTCCAGCGGTTTTTTGTCAAAATTCCGGTTCACAGCTATCGTTCGGCAAAAGGCTTCCTCGTAGCCACCGTCAAAATCCGAGTAGTTGACTGACTTGCATGTTCGAACGTGATCCTCCCACCTCAAGCAAGCTTTTCTTGTGCTTTCCAATCTCTCCTTCCGATATCGTGCTTGGATTGCGATGTCATCTCCTGTGTGAACAGCCACTTCTGGTATTTCTTTAGTCCCAACTCCATTGACAAAATCAACTGTATCAACAACAAATCCGTGCAGGAAGAGGATATCCTTGTCCTCAGAGAATTCACACGTAGGTTTTATTTTTCTTTCTCCTCCAAACAGCCATTTGTCATCTGGGGGCGAAAAGAGCTTGTTGTTGGGTATGGGGCAAACTGGAAACCAACTAAGGGTACTATTTTCAACTTTGAGTTCCAATCGGGACACCATGACGGTAGTCCAAGGGAGGCGTCTTTCTCTACCTGTCCTTGCTGAAGCAGCATCAGTCCTTCCCTACGAAAGCAAATCCTTGTTGCCTCAAGTAACACCATCTTGTCAGTAAGGGCGTCGTCGTAACTTAGGGTTAGGGTTAGGGTTAGGGTTAGGGTTAGGGTTAGGGTTAGGGTTAGGGTTAGGGTTAGGGTTAGGGTTAGGGTTAGGGTTAGGGTTAGGGTTAGGGTTAGGGTTAGGGTT", "alphabet": "DNA"}, "features": [{"location": "join{[5080:6956](-), [2139:4985](-), [730:1915](-)}", "type": "CDS", "id": "<unknown id>", "qualifiers": {"Name": ["input.path1.gene1"], "gene": ["input.path1.gene1"], "source": ["GlimmerHMM"], "transl_table": ["1"], "translation": ["MPPRTRNQSPAKRQTGQGQVPERSFQERIDDSLASVKARVRQSSQPAPPSRASSFRPESPASDSHFQDSQQVPVDPFRGGPEPTDLSKNIYSYLTTYPIEAEVNYDPQRPRGVGEEEMGLDIVWNEATGELNVGAICPQEANRVRLGIDSFAENNYTRALANYRKGVLPMPVVNQKDEQDQPYFSKAWANRLSKLQLVDAIEQLTLTYNALKLNGDEGVTYAEFVYEEAMRANKDAQDTISQLRAELAQARSNRVGSSIQPQPTAPAPTTGRPFKSSFLHRQLSSPASGGPPSPATQRVQGFTRGTSQLGEGYETVTLKGWPDEVQVPSHSALHDRKTKSAKMPEASEFSNSATDKDTFDTWFSTLQSKLTANFDHFMGATPEATNWMVNNYIQNRLKGKPFDLFKNYLRASGGNCSLIDSYQWLVSTYASRHKDKEARDTLKRLKLRIDGDGREFIATYEKLLHEARYDPVDKKDDVLERCHPQLQDMLALSAAPTSTKTWEDFREELYAVQDHLQNVNKRAGSLSARQSAKGQKASAPATSKPQAKPAASLTKFKPLHNKTKAWCRENNACFNCLSPEHEARQCPMSKKGTPQATLLATIQANEELFMDEDEVIYDWESSDSDRDVEPIDLSLPAFRRSKQEVSQYGSAKLFGGKALVLPLEIEANGLAIKAKGLMDSGASAYNLVAWRLKRAIEARLQPKRITLKVPVPLKGFSGQHQASVKDGFEAFLSVCGASSLTWFIYCETGDQDLIVGRKFFEDTGTLIDCKNRRTIWPEDKVPKLSAPLQVPSRPPPPIDPAHQADVERRDFPMGKNLLLRNQTLKRIPGYPIAAATDTEEVGVAPQENGASCDVPQIQEPENLPVPMMGAPEGGQYPTERQTDLANPHQITPDPGVFQPSEPGSLRADESVYCSPVPAGGYELAAVHLLQELNHAAPTPSQLRTVGIDISCITATAFAKEFDKADINAISMYEVEQLIDLKMEERELGGVIPELSELDIMAELDAKLPHKGWAGLDATFFSKAAADTLPPSRPGVDHKIVLTEDIHRLKSCPLYPMTVEHLELLHAYIQENLRKGFISPSSASFASPVLYAKKPGGGWRLCVDYRRLNSITQKDVTAVPRIDETMTRLSGARIFSKVDLRQAFHRILMDESSRELTTFRTRFGNYFYHVLPFGLCNGPASFQSLVNHVLMDHIGEICVVYVDDVLIYSSDPLEHEDHVRAVLVCLRESKLYCDIKKSEFAVVETRFLGFIITTSGVRKDPAKTMAVRDWPEPTTLNALQSFHGFCNFYRKFLPQFGRVFRPLAKLLKKDKFQRFGDIEKEAFDRVKDLVCSDDLIAWYSPNRRTRMETDASDGITAGVLSQLQDDASWKPVGFYSKSMNSAELNYDIHDKEMLAVMNGLKEWHSQLIGLQVKDPVEILTDHRALEYFGSKRELTPRQIRWSERLSQYRYVITYRPGTANIPADALSRKQAELATQKAKSAAERNRLFFHSADMSTTAALLATTEADAPTPENQEFTLFDRIFAANREDATLAEKRKLATAHEEGYDLTLSGLLTKDSKLVVPETGHLRTQLIQLLPPDADGYDNVMVVVCRLSKRTFALPCRKTITAEGTARLYYDYIFRVFGLPKSVVSDRGPQFTSNFFKGLCRLVGIRQNLASAGHAQTDGQTEIYNKYLDQRLRPFVNEFQDNWSQLLPSMDWAQATLPNESTGFAPFEIEFGTKAPHWWDWTKYLRPSENSADDLTPDEVTKFVNDKHTAVKWVLNSAKENIATAQQAMSQQANKKRREPDFAEGDMVYVTPKGFSSTRPSVKLDRQMYGPYRIVKQKGLSYWLDLPSYMKVHPAFHADRLRKAAGDPLPGQVQEPEPPIKVNGTVEWEVSKIKNSRIYHGRLQYQADWMGYDPDDTWYPASDFINSPLAIKSFHEANPKAAGPPKRLPKWVDAALRDQFLDPVTEDDAPVKAGTMQRRRVRV"]}}, {"location": "join{[21409:21659](-), [21234:21355](-), [21100:21180](-), [20138:20812](-)}", "type": "CDS", "id": "<unknown id>", "qualifiers": {"Name": ["input.path1.gene2"], "gene": ["input.path1.gene2"], "source": ["GlimmerHMM"], "transl_table": ["1"], "translation": ["MTDHIFTPPLELSIVSIRNILTLAGLYLVYYVLRAIYNISPLHPLSRIPGPKLAGATYWPEFYYDVVKNGCYTKEIAKMHVKYGPIVRINPYEVHCNDISFADEIYAVGGRKRDKPVHQINGSVLGQAGFGTADHDLHRLRRIPVAKFFSLNYMPPSTALMVRTLQIDLPEKMRQAKAEIDAGIKYDRPTVFGTILESDLATWEKEPQRLADEAAGVIGAGTETTSWAMSVMTYHLLTQPNLLRKLRDELQQVVRDPKQLPAWTELENLPYLGAVIQEGLRLSYGVSSRTARVATEENLVFKGEWNKKPIEYVIPRGYAVGMSAAVTHHDEKAFPDSHAFIPERWLDENNNRRKDVERSMLAFSKGSRSCLGMK"]}}, {"location": "join{[24432:24691](+), [24805:25377](+), [25591:25603](+)}", "type": "CDS", "id": "<unknown id>", "qualifiers": {"Name": ["input.path1.gene3"], "gene": ["input.path1.gene3"], "source": ["GlimmerHMM"], "transl_table": ["1"], "translation": ["MAPIVVSSCPSAPDVARLAQDRRRGIPQLFADDPPGTLGELRTVSDEASAISKTCAFVLNDSETQESEVDVATAKTGVEATLNWPKYLNMKGKIGSYEPSLCDELFNDQYRRTHTVSQFVEAIAEHLGESQVQNSTGIWQDSMFTSMSPILEWAIHTTKNKWSDNKEDERASLVIFDVGKVRQIQGVALFRISDVVRFLESGNKVHLISDQLREWASNCDEYVTMGRAVKKAVIKVIPWFKLQSMSIINGEFKRAYTLRKYRQWRDEREYELHDVEKTSN"]}}, {"location": "join{[36362:36370](+), [36438:36832](+)}", "type": "CDS", "id": "<unknown id>", "qualifiers": {"Name": ["input.path1.gene4"], "gene": ["input.path1.gene4"], "source": ["GlimmerHMM"], "transl_table": ["1"], "translation": ["MFATQAPHTSGESDSSLYDIVIQTRSDTSLSQNCALDLFGYFMDAVAAKIQKLGGRTRSISNEQLEDIPTERWSNSVLESIANECVMAGLAHDVAEAYTVIIPAFMKHNLLPTGPHDVLEFTRDNANPDVDIQ"]}}, {"location": "join{[39748:40065](-), [39145:39637](-), [38147:39084](-)}", "type": "CDS", "id": "<unknown id>", "qualifiers": {"Name": ["input.path1.gene5"], "gene": ["input.path1.gene5"], "source": ["GlimmerHMM"], "transl_table": ["1"], "translation": ["MEDPSPWARALGLAAAHLADVQPLLPTYAHLLASALFPIYAGAHASLARPASAARRKKKGGRTGRGRGGEEEEGSDEEDEDDDEEEEHKMEGLAPADAIMMPLFAGLITDALDIGHSIIYPRRFVRGGALYHVDQKQAVAVPVAGETKGKAPLASPLPGFLSYVPVSEGVRRLLWSDRGMPGNKWTLRLYMHKVFSGKVLLGPHGMVGAAVSVAVWAYFNFVDKPWYLTNLIGFGFSYAALQLMSPTTFATGSLILGALFFYDIYFVFFTPMMVTVAQSIDAPIKLVFPRPESPSTSKSQYAMLGLGDVVLPGIMIGLALRFDLFVFYLRRQTRVPSPDSTAPPTLTKATYHSLAGRWTDHFWSHSLFGSPLWRAAPGSETAEPPFTFPKTYFKASLVGYVLGMLTTLGVMHVWGHAQPALLYLVPGVLGSLWLTALVRGELGLMWNFSEESEEEEGDGGSEVQGDKEKTKTKENGGRESIFSLSDKKAAEREGRVKSVVDRHVVADEGEREGERSKKARGGRADREVFAFSIEAPWGVKGKGKGKKNEGEVKAVTTRVDTEVGGGERAGKKARLGWAEMR"]}}, {"location": "join{[62586:63420](+), [63470:63502](+), [63687:63736](+)}", "type": "CDS", "id": "<unknown id>", "qualifiers": {"Name": ["input.path1.gene6"], "gene": ["input.path1.gene6"], "source": ["GlimmerHMM"], "transl_table": ["1"], "translation": ["MGGAQSAGNDMDPNHNTFGFHILSGPENEITTFDKRDGSHWELFDCDDSVGEARQTVKAVCTDTSENSNCNIIFQDGVAATVVEMPPNCGPGKYSVAVALTESTNHTHLHHRLEKRGLQGSPVYDFTFDYDYSPIHKRDKSQVLVRIDYSDDPGYWSHIVSASPSKAKRDLEVETMFGGDHKRWLEYTWRKEKRSFEDKDALHKRWWSGNWIQWWDMHKKVDQEYTGIRHRVHDTFKVNIFDQDLKCPSFPEWVDELYFRSWAELTIDIQTAAGVTIIGNLGDLESFNEGRFTAYELFLHGQFR"]}}, {"location": "[68551:69874](+)", "type": "CDS", "id": "<unknown id>", "qualifiers": {"ID": ["input.cds7.1"], "Name": ["input.path1.gene7"], "Note": ["single-exon"], "gene": ["input.path1.gene7"], "phase": ["0"], "source": ["GlimmerHMM"], "transl_table": ["1"], "translation": ["MEQYNASLPYDRLFYVQDIAGSIAFARANLNNGILTKDEFAAIEKGFAQIKQEWASNSFVVKDNDEDIHTANERRLSEIIGKDIGGKLHTGRSRNEQVATDMRLWLREELRTLEGYLVQLIRTSVQRADAEIDVLMPGYTHLQKAQPVRWSHWVLSHATAFSQELERLREVIKRVNRSPLGCGALAGNPFNIDRHAMASELGFEGILPNSLNAVGDRDFVFETLQWGSSLMLKMSRWAEDLIIYSSLEFGFVRLADAYSTGSSLMPQKKNADSLELIRGKSGRAFGHMAGLYVTIKGLPTTYNKDLQESVEPLIDHVKTVGDSLQIATGVLSTLTINPEKMKAALAPEMLATEFADYLVRKGVPFREGHHISGRVVALAENEGVPMDKLSLEQLKGVDGRLGDDVVECLDYERAVELKSAVGGTSRSAVKEQIELLKAQF"]}}, {"location": "join{[70863:70884](-), [70562:70754](-)}", "type": "CDS", "id": "<unknown id>", "qualifiers": {"Name": ["input.path1.gene8"], "gene": ["input.path1.gene8"], "phase": ["0"], "source": ["GlimmerHMM"], "transl_table": ["1"], "translation": ["MGAVVSCIKSIFRTIGNVLMSIVHAIGAICTAIINGIVALFDIIISCLTCGRGGSRRRGMKTRTHHTSRV"]}}, {"location": "[74281:74680](-)", "type": "CDS", "id": "<unknown id>", "qualifiers": {"ID": ["input.cds9.1"], "Name": ["input.path1.gene9"], "Note": ["single-exon"], "gene": ["input.path1.gene9"], "phase": ["0"], "source": ["GlimmerHMM"], "transl_table": ["1"], "translation": ["MSKIFITGATGYIGGTVLSLLSSSSLSPPPTISALVRSPSSATSLSKAYPSLRIVPGSLSDTALLESEALAADIVLNLASTSDLPSARAIARGLAHASRGKKGFWVQISGATLLAQEEIKKGRFGFEGEGVR"]}}, {"location": "join{[84617:84657](-), [84463:84563](-), [84099:84284](-), [83334:84000](-), [83120:83278](-), [82797:83070](-)}", "type": "CDS", "id": "<unknown id>", "qualifiers": {"Name": ["input.path1.gene10"], "gene": ["input.path1.gene10"], "source": ["GlimmerHMM"], "transl_table": ["1"], "translation": ["MATPDINAILAALAARPTTTTPSQAPQQAAPPQMPPIQGLPPGFPAGFDMHNTAMPSSTYSAAAHQDDPRLRGRDFRGRSRSRSRSPQRDNMRDSYNPYREERRGHGYLILIDSSLVGLVIGRQGESLRRIEQESGTRIQFINGPNTGPTRECRITGGPGARITAKREINRIIEENGGNPARETGRNARAGAGAGAAVKAAANQPALRDGEEQSQIMVPDRTVGLIIGRGGETIRDLQERSGCHVNIVGENKSVNGLRPVNLIGSATAAAKARELIMEIVDSDTRGTDGPPANQQQPNRRDNFDPYSGGAGKINDSIMVPSDAVGMIIGKGGETIKQMQADTGCKINVSQASGADIEREIGLVGTRQAIDDAKRAIWDKVDQVKEKNAGRRGGGGGGGARDNGNFNDSYSQQQPSYGQPAAQPGAAAQPAQGDAAAVDPYAAYGGYQNYLNLWYSSIGYQAQQQPGQQGPPGA"]}}, {"location": "join{[89096:89150](-), [88710:88812](-), [88317:88651](-), [87958:88131](-), [85953:87918](-), [85832:85904](-)}", "type": "CDS", "id": "<unknown id>", "qualifiers": {"Name": ["input.path1.gene11"], "gene": ["input.path1.gene11"], "source": ["GlimmerHMM"], "transl_table": ["1"], "translation": ["MGAGWLQTGGGQVWASQPQTWLTTAPPATSTMEDTNTTAQRPSSSHSSDRDVDAFEDATETTPRPTSASRSRSLLSRRESSSSAAPEHTADAEVPDVPEIPTVDGADEKKEDEKEPAKDAEEPKPDVTPAQADTVDDDDAPKSPNLASHRISVTSMDDVSLEEEPRSATDPTCTRFHRGVTRPFWQDVASQIPPTAPASGEGEAQLITSAAASPDAKTHKPPESPPLSTTDRRNTNASLATISSNPELSTIQDEDSFRGNRSSTGSLRDRFKFLRMREEAGITIDEAGEPGQGNGATGLGIGIASPGGDEAAAVGSGPISPLPPTLAKQPTVNLNLAPGTAAGFAAGPAGDTAEPVDWDLWQNVVNEGPAAVARTSPEELNRAIASGIPQAIRGVIWQVLAQSKNDDLEVLYRELVARGTDKEGTTLKTPPVPPKDSSKEKDSIASSSSSIHSDYSTPATTTGSAPMGSPSLPSDNQEDMAKLQVKLAAEKKERTKQETAAIIKLEKTIKRDLGARTSYSKYLMAAGLQDGLFGICKAYALYDEAVGYAQGMNFVAMPLLFNMPEEEAFGLFVTLMNKYGLRDLFIQDMPGLHLHLYQFERLLEDLEPALYCHLRRKDVKPQLYATQWFLTLFAYRFPLQLVLRIYDLILSEGLEGAILKFGIVLMQKNAEALMGMKDMATLTTFLKERLFDVYIDKAPSASSILESGFFGSTGGVDKEVYRADMLVKDAVAVKATPEMLKQYTAEWKEQQRVEKERETELQGLKDKTAMLENKVRTLERRAEQSDTEHVQVASELIKTKVENDTLSEENETLKTKVEELQKIVDTQPAEVEERMRTEMDTVMQKNISVHNENRMLEDSMAEMEKDLVDTKMKYADINQQYEQLKQKWNNVQQLMAGGQ"]}}, {"location": "join{[90544:90589](+), [90617:90683](+), [90983:90998](+)}", "type": "CDS", "id": "<unknown id>", "qualifiers": {"Name": ["input.path1.gene12"], "gene": ["input.path1.gene12"], "phase": ["0"], "source": ["GlimmerHMM"], "transl_table": ["1"], "translation": ["MRTTMSGSRIVRFLGSAPLQSAVIHTIEEGKGSEYQAVHSA"]}}, {"location": "join{[92056:92107](+), [92248:92392](+), [92590:92875](+)}", "type": "CDS", "id": "<unknown id>", "qualifiers": {"Name": ["input.path1.gene13"], "gene": ["input.path1.gene13"], "phase": ["0"], "source": ["GlimmerHMM"], "transl_table": ["1"], "translation": ["MRTYDDTFSGQKIYPGKGKLYVRGDSKIFRFQNGKSESLFLQRKNPRRIAWTVLFRRQHKKGISEEVAKKRTRRTVKHQRAIVGASLDVIKERRSQRPEARSAARAAAIKEGKEKKAAAESKKKAEKAKAAAAGARGNVQKVSKQGAKGSAPKVQARTR"]}}, {"location": "[93419:94094](-)", "type": "CDS", "id": "<unknown id>", "qualifiers": {"ID": ["input.cds14.1"], "Name": ["input.path1.gene14"], "Note": ["single-exon"], "gene": ["input.path1.gene14"], "phase": ["0"], "source": ["GlimmerHMM"], "transl_table": ["1"], "translation": ["MGLLFGELKSFAAYMGLKWTVSNLKEMWASLVAAGVEVKVAFLRWAARHNFDGEEIKGVTKELKGAAKELNWVRDYLKKLAKHMPGFPVGALSPELARMLEAWDDMKEKEEAAEPLTEWTIVDVDENEKHESTIVWEADEEAYDEWLKVDAEDGKVSTSIVWAAHPSIELETVNATTVAAEAVAQDTGAWDVEPEEAADDDNDVDDIPEIEDLDYMVWRVGPQH"]}}, {"location": "join{[109419:109555](-), [109278:109373](-), [107921:109228](-), [107009:107364](-), [105006:105987](-), [102918:103932](-)}", "type": "CDS", "id": "<unknown id>", "qualifiers": {"Name": ["input.path1.gene15"], "gene": ["input.path1.gene15"], "source": ["GlimmerHMM"], "transl_table": ["1"], "translation": ["MGSAPSRPSDAAINEKLLERLHALQMKDDRDVNEKDGYVVVGGDSHIAPTYTPAKYHQNVSATTVQEWEKELLEDPKNRLALAALSSNPANAILSSRSATIADTHKFNIKIPLEGSPITNQASSGRCWLFASTNVFRIAIMKKYKLSEFQLSQAYLFYWDKIEKANYFLENILDTTGENIDSRIIQALMASPVGDGGQWDMVANLVNKYGLVPHSLYPDSYNATSSSTMDRLITTKLREDAVRLRAIASSTASPDCIKATIASEKEKMLREIHLILTLMLGPPPPSDKAFTWEYYDKEGNFRTLCTRPTAFAKELADGKTIRSLSGTDVHQLFSLVNDPRNPYNRLLSVKRLGNVWNGRPVTYVNVDMNIMKEACIAMLKRGIPVFFGSDVGKYSDSTKGIMDTGLFEYELGFNIKLGMSKAERLQTGESQMTHAMVLTAVHVVEGKPVRWRVENSWSERVGEKGYFVMSDAWMDEFVYQAVVDPSVVSATVRKVLEQKPKMLELWDPMGALAPKITAVDALPASEAKWLEFQKLSWTDQEGKSRIWEAASRKTRGSSGVDAVAIAALITHPSREPSTIVILQYRPPVDAICVEFPAGLVDEGETVEEAALRELREETGYEGKGVELSPVICEGALGTRYGRRGVKSEGVMFFAVRDEVTEREDGDEGGGEDREGEEDDSDSEDEDENKDERGIWIQIDVKVIETPSTTSFPWATFNLSHASAAKLLASLTKSLGLSILPSGLHIRVPDMEPVDWPGSQVFVTQRAEDVLQLLKLDDRFLHNGFATEEELYEWMVSTWVFHGAHFAERLRDEKFRVRVEGRAKAWVPFLTGWLPERFGVGEEDMAGLEEWRREMRGRVKEEIFTMFPSAAEKFYTKRKAHLAVVGEKELRAKLMGAIPEWGEDWVVGMPLVVFEPGTMDATVGLPTPPASPIVSPFDDTPKIFPLHEGDPDAVDDDPPFKTYSHPDIRLSTRDQDSNMASKVFHGAIIHSIDLGNLEIVENGTLIVDAAGVITAFKKSQDEHLTIPEDAEIHHLAQGEFLIPGFIDTHNHAPQWPMRGLGQGLHILEWLDQVTFPVEARFADANYARTTYENTVSDFLRQGITTASYYGSRHAEATRILAEICLKKGQRAFVGKCNMDRNAPEYICEKSASESLTETRACVEHIRNLPGCRDPEHALVKPVLTPRFAICCTPELLQGLGDMMQEDNSLAMQTHFNEAEQEVKATRELFPELAAKSEADLYESFGFMGPRSILAHCTIMTDYDKERLKALNCGVAHCPISNMTVGGGSWLLRSETT"]}}, {"location": "join{[110512:111079](+), [111170:111407](+), [111772:111793](+)}", "type": "CDS", "id": "<unknown id>", "qualifiers": {"Name": ["input.path1.gene16"], "gene": ["input.path1.gene16"], "phase": ["0"], "source": ["GlimmerHMM"], "transl_table": ["1"], "translation": ["MAALNILNRFNFWEAVPIDGSASISAIAEKVKLPEEAVKRVIEHATTIRYFTYADPAHPSSSPIQHTSRSAALAKTPGLRALVSGCIENVGPSMLVMPEALEKFSLGKKELPTNTRETAFKLAHSGGQVFGDYNNSWELLENDGEGDKKGWRQRTFIEWMDYLKDIFGTVDLLLNALDWAKEGNISVVDIGGSAGHDAIALATAHPNLTITVQDLHECLPLHHQPPRLPLPRVSFLEHNFFNPQPLTADIYLLKLILHDWPDAEAIAIDLLITY"]}}, {"location": "[117460:117589](+)", "type": "CDS", "id": "<unknown id>", "qualifiers": {"ID": ["input.cds17.1"], "Name": ["input.path1.gene17"], "Note": ["single-exon"], "gene": ["input.path1.gene17"], "phase": ["0"], "source": ["GlimmerHMM"], "transl_table": ["1"], "translation": ["MSTDQPPERPPAQANGVFPAHAASLPTLSDFPMIQNCLPGEA"]}}, {"location": "join{[124519:124567](+), [124808:125015](+), [125037:125334](+), [125433:125565](+)}", "type": "CDS", "id": "<unknown id>", "qualifiers": {"Name": ["input.path1.gene18"], "gene": ["input.path1.gene18"], "phase": ["0"], "source": ["GlimmerHMM"], "transl_table": ["1"], "translation": ["MATAGDRKINITQPEETATNPNVLVSARHNTTASLVPLLHRPLANAPEPPQQLNDPHVARRVTRLDPLDPLEFRPLTASVPAPALPSPVYTNVNNPNGQMSLVGGMHPGMMPIHSGAAAAMPHFLGPPHHQQPPANDRPFKCDQCPQSFNRNHDLKRHKRIHLAVKPFPCQHCDKSFSRKDALKRHILVKGCGKVSTSTDDAKRESGSPDVKAEAIDSSKNALHGRA"]}}, {"location": "join{[126298:126304](-), [126135:126258](-), [126027:126069](-)}", "type": "CDS", "id": "<unknown id>", "qualifiers": {"Name": ["input.path1.gene19"], "gene": ["input.path1.gene19"], "phase": ["0"], "source": ["GlimmerHMM"], "transl_table": ["1"], "translation": ["MHPKTHTYMHTSTHPGTHTSRFRSRSLPLHPNPIQSNNKKVKERNASLSFLLLRPE"]}}, {"location": "join{[128550:129215](+), [129532:130021](+), [130072:130163](+), [130585:130670](+), [130722:130987](+), [131188:131410](+), [131458:132087](+), [132147:132423](+), [132576:132794](+)}", "type": "CDS", "id": "<unknown id>", "qualifiers": {"Name": ["input.path1.gene20"], "gene": ["input.path1.gene20"], "source": ["GlimmerHMM"], "transl_table": ["1"], "translation": ["MDHSYHGRPPTRRRAPLGDVTHRANANGEHRLRSTRSAAEKLNVHAVSTSSPASMPHNESIVPTANGMLAIRHGYDPAPSPSPQHKRVSAVIDESRPRNSKRDSEISNASTNASHGGRRKTHIGPWQLGKTVGKGGCSRVRIVRHSGNGKYGAAKIISKSTAEKVRAMSLANLCENAQYDPTLFASGKVIPFGLEREICIMKLLDHPYIVKLYDIWENRNELPHYAAPEVIKSQSYDGGKADVWSCGVILFVLLTGTPPFSWEAYDADHENLKPLFRSICQADYVMPEELSPEAKDLIRAILVPDPKHRISIDKIWDHAFMRKYDRELDFTRSEEHKNEWLRPTAPVEWVPLTRATIDREILRYMRTLWHSEKEENIIHRLLSKDVKTQEKYFYTALQKYRNEQIENYQPGPNHSLCIQVVNGQLISAKQPTCFRPTQQFQAGNTGIEKFTPDPSIHSNSQQDSVGSSLRSQRPSTLGDSPSVRPLQKISARPAIPRLRVRKPESPSKYIQSEARKVSTELEKHMDEAFNRMLAETRMEIARRFGENGDVTEGTERSERITEVLDYLDSLTMPTINIGKRASSAPAKSPEPSAPLQVIPEEAKEDRPGGRGQNKLTEDSTIRIVEQSPAHVAPLTIRKKSDTGQSTKSETAALTIPWPGPMRHTSAPSRQNAEAGILTARTNQAVPPIVVPDVPEKKDQTIKKKKSSWFRRTPEEKDCPQEPQSKLAAGHLHIPEAWQDLDDRLKNGPSKATGLNTEFNKQAAKNHHDNPASEFPMRACGTTVGKSEGGGALKNFFNFFAKKGKDDKNKRSLELGDNFSTSSILSNSEMDNSDDVPARSGAPDFQMNWLSRFLHIKPASRALCFQVRRGKVRQELEHLLRDWQRYGVRDVTCDRTTMVITARVDKNNRLNLKPVGFVIELFVVLEDNKRANLCLARFTQTRGAASSFRRAVDVVEEICGEKGLLVGDERRKAAMCEVLN"]}}, {"location": "join{[135925:136119](+), [136291:136397](+), [136547:136587](+), [136886:137540](+), [137720:137809](+)}", "type": "CDS", "id": "<unknown id>", "qualifiers": {"Name": ["input.path1.gene21"], "gene": ["input.path1.gene21"], "source": ["GlimmerHMM"], "transl_table": ["1"], "translation": ["MSAKDLLQLPAFDPSNAQTYEALCHCGTVQYTVSLSPPLAQQKVIECNCSICARNSYLLVYPERDWGIYGTFKGDADIVIGEDVQGGGYEEVGFVAGRWVHRRIKCGLEMLCECPSKHVNQRFKSSKAIKRDAPKASQAPTPTAPPAPQTQPPPPPSSTPQKPRRSLLFYAWYGILLFGGVSAGYTVRNFFSPALPEPGSREDELALKALTSDADQLDVVKWMRSQIKAAENAEDNKGNGWMELDVKTHIAESKDDDNEGTTRPLTSQTLAGSRALGVQRAFWNADTNELIAAVWIGTALSGWPTLAHGGAVATIFEDCMSRMIAGPDAPINRTAAGPGPRARKVLVAVVEGSYEEGAAG"]}}, {"location": "join{[139953:140215](+), [140260:140336](+), [140382:140596](+), [140751:140778](+)}", "type": "CDS", "id": "<unknown id>", "qualifiers": {"Name": ["input.path1.gene22"], "gene": ["input.path1.gene22"], "source": ["GlimmerHMM"], "transl_table": ["1"], "translation": ["MLLFTTLTWLAAGVSAAKEGYVKGIIDGKEYLVPDNRRPSLYTQDYGDCMGGSLFNVTRFDAAYYKDNMTIMFHLGGETSLKNESIMMYIGVFAYGESRFDLTFDPCSANIDSACPVEAGTPIDASGFIPISENDVAGIPSIALSIPDFEGQAILRIFSNSSQSQIGCYSGVVTNGSSFSEPAWRGALHELA"]}}, {"location": "join{[141853:142225](+), [142430:142595](+)}", "type": "CDS", "id": "<unknown id>", "qualifiers": {"Name": ["input.path1.gene23"], "gene": ["input.path1.gene23"], "phase": ["0"], "source": ["GlimmerHMM"], "transl_table": ["1"], "translation": ["MVQVVGLLVVETVAFIIFVFLRPFEGQRLNIIAVYALSFSKIATLALSIPLASRFNLPRILATVIGIVIIVIQGLLTIAVLICILLSASSSYMSLMRHREVFHPKRCNTLRQKYYAHMQFKEKDRVVVFVGGVLDGGTVSCAWTPCESGVVGGCERGDARGGGEAQIAECGVQGVELE"]}}, {"location": "join{[143363:143498](-), [143059:143095](-)}", "type": "CDS", "id": "<unknown id>", "qualifiers": {"Name": ["input.path1.gene24"], "gene": ["input.path1.gene24"], "phase": ["0"], "source": ["GlimmerHMM"], "transl_table": ["1"], "translation": ["MGSHSSWGNSNARRAAWEKLGPPPLSEYRLTFGKHCGKRLDEVPEVVVVYHYRSFV"]}}, {"location": "join{[145714:145744](-), [145078:145561](-)}", "type": "CDS", "id": "<unknown id>", "qualifiers": {"Name": ["input.path1.gene25"], "gene": ["input.path1.gene25"], "phase": ["0"], "source": ["GlimmerHMM"], "transl_table": ["1"], "translation": ["MGPFSDRPHPISQISQIHVSCPRSKTPECLPEFWFSIRKKKMSNQQKTANNPKPIPENEIKQNSSVSASMALQAAQKAYELRQAANAAGDPDAREEILAKAINKEIEAESFGKAAKYTRSGTFQGLAAGAGLGVQPGVTLGKLTGALVGGTVATVTGLLGGGVGSVYGAM"]}}, {"location": "join{[155260:155283](-), [154815:155233](-), [154041:154740](-)}", "type": "CDS", "id": "<unknown id>", "qualifiers": {"Name": ["input.path1.gene26"], "gene": ["input.path1.gene26"], "source": ["GlimmerHMM"], "transl_table": ["1"], "translation": ["MTNRGALAEQRDETTNIRPPHRLADPVRPAFTPSAPTLIPPPRCTPAIGARHVPEPAARTLTTAPPPRPPARLDRPPAALPAAAAAPSQPQSGYGYAQQHPMQGQQGPYNANMPPAFGGFINDPTAQLGFQMGKTAMNAGQEYVEQNFGRFISVSALKHYFNVSNTYVANKLWIVLFPWRHRPWVRQQRMGSSTQDLFYLPPREDINSPDMYIPMMALVTYILLSTLLAGLRGAFKPELLGYTTTQAISVMLLEIAIIKLGTYILAISSSSQLLDLVAYSGYKFVGVIISLVLSSVCTQLGLGGSWVSWLIFVYCFNANAFFLLRSLRYVLLPESNPQGVGGSAAGYTNSRSQKSARTNFLFLYSYGIQLGFMLWLTRV"]}}, {"location": "join{[155334:155879](+), [155923:156519](+), [156583:157166](+), [157734:157762](+)}", "type": "CDS", "id": "<unknown id>", "qualifiers": {"Name": ["input.path1.gene27"], "gene": ["input.path1.gene27"], "source": ["GlimmerHMM"], "transl_table": ["1"], "translation": ["MLDTFEILTTSGVVLWSRRYAHVGPHIINALIRDVFIEERVQPHTDDAGSKPTYRKEGYTLKWAQAKELGLIFVAVYQSLVHMTWIDKLLDNIRALFVGLYGEQLKGKHSSAIACDKFAPYFERQIQELEGQSDGGSSSAAGAKLTPPSSIDNESADEGLPGPPRCTASRSRCMIPRRTPLPHLLTGKAGPASKLSRRGKKKAAALSSAPASSGDEASVKRKGKGSAKKNRVWGDFGAEEEDPSMVLDYSQSDPQDDAPEADALEEINPDSWGSRTGKGQFVLKDLDMEMDQIIAEQNAKTQTSTPAASGGGLVGSSLGAIGGLFRNVVGGKTLTEEDLAKPLKAMEEHLLRKNVAREAAVRLCDSVKRDLVGLKTSSFTTIDSTLRTSMEKALTKILTPTSSLDLLREISTVNATPRPYVLSIVGVNGVGKSTNLSKIAFFLLQNHHRVLIAAADTFRSGAVEQLRVHVRNLQELSRREGGHVDLFEKGYGKDAANIAADAVAHAAKNGFNVVLIDTAGRRHNDQRLMSSLEKFGKMAKPDKILMVGEALVGSDAVAQARNFNASFGPGRGLDGLDEDAWRL"]}}, {"location": "join{[159656:159711](-), [159165:159546](-), [158341:159043](-), [157979:158002](-)}", "type": "CDS", "id": "<unknown id>", "qualifiers": {"Name": ["input.path1.gene28"], "gene": ["input.path1.gene28"], "source": ["GlimmerHMM"], "transl_table": ["1"], "translation": ["MPQPRILPLFAIAVFGFLVGAGLAGLTASLTLLSLNRSVILLERAARPGGNSVKASSGINGAPTRYQPPDVPDSADLFYADTIRSAGGAMRELVQRREALDRKVTNESSDAIQWLVDKNIDLSRVAQLGGHSAARTHRGVGERRLGLLYRSSVSPSSPLTPLYGPVILASGGFAGDAGPDGELGKWRPDLAEYPSTNEARKGAVGMLHDIGANMVDMQSVQVHPTGFVDPSDAQARVKILAAEVLRGEGGILLRGGRRFVDELGTREFVTGKITEGERQRDGDAVRQWDVQILLDEGAYLAAKTHVDFYVAKGLMTKTTLSELGHQTLESVTAYAKIAKGEAEDPLGRTHFANWKLTEPKEDSVVWIGSVTPVVHFTMGDIGVAEQ"]}}, {"location": "[162950:163097](+)", "type": "CDS", "id": "<unknown id>", "qualifiers": {"ID": ["input.cds29.1"], "Name": ["input.path1.gene29"], "Note": ["single-exon"], "gene": ["input.path1.gene29"], "phase": ["0"], "source": ["GlimmerHMM"], "transl_table": ["1"], "translation": ["MPQLKRQDTLHQPRNHHRNFPTPGDPDRTVPSACASAFANLLACALSL"]}}, {"location": "join{[164223:164496](-), [163545:164174](-), [163164:163486](-)}", "type": "CDS", "id": "<unknown id>", "qualifiers": {"Name": ["input.path1.gene30"], "gene": ["input.path1.gene30"], "source": ["GlimmerHMM"], "transl_table": ["1"], "translation": ["MRKVSKDVLHDQLQQSMATLRRQEAQPSTLAFASSSLSDVMGDAPIPIGFESLGRMTRAANELKMRCTELDDQGNVTMVSGEFKKSELIAKYGLLPRDLRKIDSSLLPNILIRPTAILINLLHIRALIKHNRVLVFDAYGTTDSKSQSVFMYDLDSKLRQKESAVTGNLAYEFRALEAVLISVTLSLEKEFEGVSEPVMRVLMELEEDIDRDKLRYLLVYSKKLGTFEQKARLVRDALSELLDADDDLSAMYLSEKAAGQTREEDDHTEVEMLLESYHKVADEIVQAAENLVSSIRNTEEIVKAILDANRNSLMLLDLRFSILTLALTAGTFVAALYGMNLKNFIEESDFGFWGVSAWCTVFGCIVAVYGIRKLQRVQRLSMWGHGGDKHATRGSWGSARGAARVAT"]}}, {"location": "join{[169616:169691](-), [169437:169589](-), [168025:169387](-), [165734:165765](-), [165207:165453](-), [165188:165203](-)}", "type": "CDS", "id": "<unknown id>", "qualifiers": {"Name": ["input.path1.gene31"], "gene": ["input.path1.gene31"], "source": ["GlimmerHMM"], "transl_table": ["1"], "translation": ["MAQGGASSSVRDIQYGLAAANISGTARSQTPPLPTHNIPFDQNTRFINREDIFSKISIKCNGRAARVALVGLGGVGKSQLAIEYGHRTRLEYPDTWVLWCHASNTARLNSSLNEIASLVRAPGYDSPQPDHFQLVKSWLHDPKNRNWLLIIDNADDKGVMSHQDSISTSRPLRALYQGSDGCVLITSRTKGAARELVEDHSIIEIHPMKASESQELLEDQLTLDSSTEDLKALAEALENMPLALTQAAAYIRRHAPRTSVKQYLELFQQNDQSKINLLSKEAGHLHRDWDAKCSILTTLMISFKDIREMSPSAADLLCLMSFFDRQGIPEELIRPQVDEDSSEDSGVGSSILSTESTESLHMVTIQEDEENEEDQEEQEKEIKEEGKEGKEIEESKAGEKNKENKERIQETEKIEDNEKEKEDNHFDKSEESSDDDAGSEVEELEDDDSVLGHEEIASLYSNYRSPGRTRNTEDNENFESDIEILRDYAFIKINTAGTFEMHALVQLATSNWLYSLDQYDFWRDRSVDALNAQSKGRSKHIPHALPPPPPNAQLLHLGPKFLYTFHLLCLPIGRVYLRSFKDLFARLFDKLKVFVAQSLHGRDPISHPRFRTLAIHNTRAPARSSA"]}}, {"location": "join{[175523:175646](-), [174110:175068](-), [173008:174063](-)}", "type": "CDS", "id": "<unknown id>", "qualifiers": {"Name": ["input.path1.gene32"], "gene": ["input.path1.gene32"], "source": ["GlimmerHMM"], "transl_table": ["1"], "translation": ["MPLEKNHERSSSESSPVATSPVGARPPCETAKSGASETRQLTIDTGGARWIPLVTSTRGPHRIPTQAVQEQGQGPYHQDTRSEENDHGHIHPLADTHPPKDIKRTITPEVAEGVIFSILENLESLDDLFACAIVNRGFYRVFKRKELELMKAALRKMSPPAWEHREICYPGHDQLDEQELDRPRQEYTPTSFIQHYTRDMYIIAAIKGLIKDKCQSFMRREISVAIVSEDPYQAARVDDALWRIWTFCKIFGSGKGREEDIVAQMDWLKGGPLVHQKAATHSALFADDFNETLASAPECFAKGNEDGLSAEQLFDMMELWNCLGVLLQPIEGRTIQAREYGIYDNTNVRGGDIDGEEMMLDEWYYYLLTLGLSTILELSAPCSRSDASVFMLASQNGWASWEPPTAGGTRRHFLKEAASRLYEEKIASTYAENSNKDVQRALSKQRIHKHIAELRHNRNSNTSTDPTRMNQERPISEWEGVINNLTRPLPIPKSGNNIVSHIPTLHSANLSMSGANPLHHTHTTPHHPVHAPNPPSPHSRPTPPPNPTPSTVPSTRDRSSLALSEVNTHPAFRQSRSGNIPEMPRLDEHPAFAFAQQQHLRKASRDADTSEHNMQDAHMYSPASSATHSQSHSQRSSPSLDSHPAFQQQHPGQQQRLTQDMPPVENTVDRAVYRIVDMGFTPEMARQALRRTDLGDGLRVDRAVELLLREM"]}}, {"location": "join{[182474:182713](-), [181826:182304](-)}", "type": "CDS", "id": "<unknown id>", "qualifiers": {"Name": ["input.path1.gene33"], "gene": ["input.path1.gene33"], "source": ["GlimmerHMM"], "transl_table": ["1"], "translation": ["MSQGDIAAHFQGSFPVSCFVCFRKPLLLNHDFPRIRRGFGSSGPPSATGPTIGASEFKTALAQAGLDRYEEILRENGFLGQVQALGPLKIYRARELIVATHEQTKTPPYGPRQLTSSLVSTSDKIQAFVAFPSPISQRKPGDDGKRFPTQRRSIRGMRQPQKDYRSTGKNLNSTKELKITILTKDTWRNLGWARARATEWAHPTEGTQALPISNHSPKYPEHRLRQIHHQWHLDPRIN"]}}, {"location": "join{[184893:185082](-), [184377:184804](-), [183581:184318](-)}", "type": "CDS", "id": "<unknown id>", "qualifiers": {"Name": ["input.path1.gene34"], "gene": ["input.path1.gene34"], "source": ["GlimmerHMM"], "transl_table": ["1"], "translation": ["MVYPLNYRRPARVVRATSSHGSIDGSEKQKSIDDSLKSGSSGMSHGIPDALSFDRIISGGTCPPCTTRDFMNYLKYIELSAENLQFFLWFRSYVKRFDKLPENEKALSPVWSETSETDTTARPRRANPEAAAIFKGTDFANDSRVADAEKGNPFFTPPQTPNNDTKYEGAESIHSCDFSMTTGTRTNHAERASGAFEGAGLKWKPLTVQPYREEIGRIISIYIADGGSRQLNLSSKERNALLHALQNTTHPSAFHDIITTVEWSLRCQAHPNFIRWTICNGNRPRVIFARGLGVAGIVGGFTAALLITLSGAGRAWRVLSLIGFMIGISTLIAAWKGMCVVLHGMHHRHLRPWELFASDDELEDSIDIKNDSYDSLASQVSSNSYEDEPWVAKYEKRNLIRKVFDREVWIQEPALRQIQDTIFLQAILGATVISFIIVGIFCAVPHGNFY"]}}, {"location": "join{[192642:192660](-), [191185:192613](-)}", "type": "CDS", "id": "<unknown id>", "qualifiers": {"Name": ["input.path1.gene35"], "gene": ["input.path1.gene35"], "phase": ["0"], "source": ["GlimmerHMM"], "transl_table": ["1"], "translation": ["MFSSHFRLVFSPIAHFPGPRLAALTQWYEFYFDVVKHGQFYKEIERLHSIYGPIVRINPYELHVRDPDWYTTLNAAGGRRRNKSEWFMRKAGGQSTFGTVDHDHHRLRRAALNPFFSRPSIVAIEPFIQERVDKLCQVLEENIASNAVMEMHNAFTSLTLDIISLYAFGECYGLLDLPGFSLEWKHGLEAMVESSIVNRHLPWVADALSLLPNAIAAKISEPVGFFLSVREKIKSQVESTLARDKAENKQSYKTIFQELRDSNLPPAEKTVQRLMDEGMILIGAGGDTTAHTLTVLVFHLLKNPDTLAKLTKELKEAIPDPQSLPSWTKLEQLPFLRAVLLEAHRIAAVLTVRQIRSAPNENLQFRDWTIPAGTPVSMSLHFMHRDPELFSDPMSFKPERWVGPERVNEKYVMPFSKGSRACIGIHLANAELVLTVASLFRRFQFELYDTTEKDIEVTWDGFSAGFNPETNGVRIKAVKMV"]}}, {"location": "join{[193782:193793](+), [193840:194128](+), [194168:194175](+)}", "type": "CDS", "id": "<unknown id>", "qualifiers": {"Name": ["input.path1.gene36"], "gene": ["input.path1.gene36"], "source": ["GlimmerHMM"], "transl_table": ["1"], "translation": ["MGDRYSVSKLLLHFATQELALRMPLDSESNVVITDATPGACESDLFRDGMGWLAGMFHAIALKVLARSTEVGSRALVHSVNPALGPEAHGRFLMDCKVVDL"]}}, {"location": "join{[198520:198539](-), [198432:198464](-), [197971:198075](-), [197617:197913](-), [197385:197555](-), [196922:197237](-), [196538:196818](-), [195771:196481](-)}", "type": "CDS", "id": "<unknown id>", "qualifiers": {"Name": ["input.path1.gene37"], "gene": ["input.path1.gene37"], "source": ["GlimmerHMM"], "transl_table": ["1"], "translation": ["MFYSHEVLTSRKYGIATCDYVLSDAQNTYNAMHLMLRALGDAALDPQAGKARPEQLVLPDDPTFLPEFAMPPPDLLAELNLGLFPPMPRITGESESLTPLNDQYEPSTPPVAAGLILPTSSSVGPDAFILPGNGPSSIGGPPIYEDDELIDAPDFTFDENGEFVDLTEAKLPHATPAAPGGSNMQSDAAASAKVRQEHEEGLRRGIQRLGEQMEFDLPLLGDDIPDGEAFPTNTQDQSEEIIESTDTIVAPNRRRQRAPRTIPIDTTQELRNRDIADWNTNYLANMEEASKAKANYKKARRAKENAEFWMWNRGGGVRKRDRDSGIDETTQEEARRVRRRAEEAEAEGQVARAENDENMLDIGGEDVEMPREERAALEIEEQHRFSDMPWNLSASVRGSSAIPRSGRIRSAPPSRMVSESPLHRHSKHTLDSLLHLEDGNGDMFNLGSDDYLGFAGPGPSSDMPDALLALPKPDSHIQSALSAERSNFLDFFANAIEEKRANPRVYDDDESVDSDKENDGEKVSFEELFPPEKNSKVVAAQALMMTLELGSRGLIGVHQKEHFEEIELRITEKGRVAREGVQRYDGYDGGEDDEDEGDIGGDGVVGREDDGDVDDEDVDDEDVDDEDVEDDDDDEDEMLDD"]}}, {"location": "join{[200808:200824](-), [199053:200751](-), [198925:199005](-)}", "type": "CDS", "id": "<unknown id>", "qualifiers": {"Name": ["input.path1.gene38"], "gene": ["input.path1.gene38"], "source": ["GlimmerHMM"], "transl_table": ["1"], "translation": ["MASIPVVVKHQGKKHEVEVDPTTDGATFKLQLFSLTGVEPERQKIIVKGGQLKDDADMSKLGLKPNQSLMMMGTPSGDPNAIVKPKEKIRFLEDMTEAEAAQSEGATPAGLQNLGNTCYMNSTLQTLRSIPELQEELLQYSARYGLTRSENLHNTDSSSNAGPSSASQLSQFGLSGLGASMDLTGSLRDLFKQMSETQQGFPPLMFLNALRTAFPQFAQKAKDGHGYAQQDAEEAWSQIVSQLRQKLKIKDTTGASDGQAAKDLSFIDKYMAGTFESVMECDEPAAKEGGEVPVQTEDTFFKLNCHINVETNHLRDGLAAGLKEQIEKRSEALGRDALYTKTSHISRLPKYLTVHFVRFDWRRTTGKKAKIMRKVTFPEELDAVEFCTEELKSLLIPVRDKIRDIRKEEEDVERARKRQRRIKAGEDFEMGSSSSKEPLQKQSEAKKAAEKEKAKEEDTEMADVEYKTEAQIEAEKAASILNAKKELLALVDSKLAADEGANQTGLYELRGVITHQGASADSGHYTSFVKKQGTKDPVTGKRKAEDGKWWWFNDDKVSEVDAERIQTLSGGGQSHSALILLYRAVPLSAIEEDENKA"]}}, {"location": "join{[201203:201380](+), [201550:201676](+), [201723:201768](+), [201826:201835](+)}", "type": "CDS", "id": "<unknown id>", "qualifiers": {"Name": ["input.path1.gene39"], "gene": ["input.path1.gene39"], "phase": ["0"], "source": ["GlimmerHMM"], "transl_table": ["1"], "translation": ["MRTPVAHGRPLLSNFASQASERHNVPEIEAASSPEVLLNPLTVSRNENERVLIEPSINSGYDISFLITNFHTEEMLKHKLVDFIIQFMEEVDKEISEMKLFLNARARFVAESFLTPFD"]}}, {"location": "join{[202862:202976](+), [203031:203809](+), [203864:204463](+)}", "type": "CDS", "id": "<unknown id>", "qualifiers": {"Name": ["input.path1.gene40"], "gene": ["input.path1.gene40"], "source": ["GlimmerHMM"], "transl_table": ["1"], "translation": ["MTSLKSAAPPVSGTREYDPEIKDVANYVHNVKIDSELAFDTARWVFVDTLGCGLKALEFEQCRNILGPIVEGTVVPNGTKVPGTNYQLDPVNGAFNIGAMIRWLDFNDCWLAAEWGHPSDNLGAILATADWISRTNRAGGNLGNGKILKVRDVLEAMIRAHEIQGCMALENSFNKVGLDHVVLVKLASTAVVAKMMGLNEAQTRDAVSQAWVDGQSLRTYRHSPNTMSRKSWAAGDACQKAVNLVLKVLKGEQGLPTVLSAPTWGFYDVAFGGKPFQFQREYGSYVMENVLFKVSYPAEFHSQTAVEAAQRLNKKLAAMGKSAEDIESVVNRTHEACIRIIDKQFKPMENFADRDHCVQYMVSTMFVFNRLEATDYPDESEAATSALVESLRQRISCVEDPQFTRDYHDPAKRTISNALTVTLKDGTVLDEEVVEAPLGHRLRREEAKPEILAKYKRHLGPHYPAEHVNKLVDLAQDGKTLDNMDVDEYVDLYVKN"]}}, {"location": "join{[206401:206646](-), [205890:206351](-), [205496:205783](-), [205187:205337](-)}", "type": "CDS", "id": "<unknown id>", "qualifiers": {"Name": ["input.path1.gene41"], "gene": ["input.path1.gene41"], "source": ["GlimmerHMM"], "transl_table": ["1"], "translation": ["MKSFAALALAASAAALPQQSSGSDCQDSRDGSFAISVVNVTDSSTKRGMERRQLSGILTLTLKDGVLKDQANRDGYIASNHQFQFDQPIQAGALEKSGFSVCSNGTLALDGSAIWYQCYSGGFYNLYDESQGKQCNPIYIYAQSSSPSSETGAVTQATDGQPAASTQVSAPVSQISDGQPQAPTSQAAPIVSQISDGQPQAPTSQAPVVSQISDGQPQAPTGQAPSAPVVSQISDGQPQAPVTQAPSTPEATSIIGAPVSQISDGQIQAPTSTPEAASSAPLVSQISDGQPQAPVATGGGNYSSPNATAPVEFPGAAGSLKAGVGALVVGLALIKGTNVDTWVRDIHSMDVWMDRSWMAEAGSTRRNDRQMKQRTHRAYM"]}}, {"location": "join{[213548:213552](-), [213023:213315](-), [210987:211641](-), [210873:210898](-)}", "type": "CDS", "id": "<unknown id>", "qualifiers": {"Name": ["input.path1.gene42"], "gene": ["input.path1.gene42"], "source": ["GlimmerHMM"], "transl_table": ["1"], "translation": ["MGSFAQTTTTDENVFIANSVLVLKPTLQDPALILNNTLLDLRHSDCTGRLFHDCVAATNTTNGTIVPPVRSGRVNTRRGATIKYGRVEVTARLPSGDWLQSKKKHLITVSISQPASIAAPTPHTTTLIPNTTTTTTTMTIHAPKVGDHVSTLDTPSMIVDLDVMESNIAKLFKQLLPTGINIRPHSKTTKSAILAQKLVDAGAKGGCVAKLSEAEVMCSKGFTDLLITCEIIGAPKVKRLVELFRVYKSIRIVVDSEEGAGAIEAALEEAGIPEQIMTLIDLDVGLHRTGVQPGEAALRLAKFVGECKHLNLIGVQGGAARGRA"]}}, {"location": "join{[215387:215483](-), [214862:215279](-)}", "type": "CDS", "id": "<unknown id>", "qualifiers": {"Name": ["input.path1.gene43"], "gene": ["input.path1.gene43"], "phase": ["0"], "source": ["GlimmerHMM"], "transl_table": ["1"], "translation": ["MPSAMISQTVQGAVLSVTSNIIAQVISSYQDDQPAQHPLADLPRRPVPIQRGPTPSEKLLKDKPAPARTSKRNVLIKFLLDQSIGAVLNNLMFLVYIAYVNNSDGLNQASFSTVQAEVSERFWPMCLDGYKFWPLVSLASFLWVPVDKRVVFGCSAGVLWGIYLSLAVAN"]}}, {"location": "join{[217176:217288](+), [217381:217442](+), [217585:217802](+), [217949:218272](+), [218388:218455](+), [218558:218624](+)}", "type": "CDS", "id": "<unknown id>", "qualifiers": {"Name": ["input.path1.gene44"], "gene": ["input.path1.gene44"], "source": ["GlimmerHMM"], "transl_table": ["1"], "translation": ["MDGVWHKYDWTVDAFGAKTSTLFGSGNSTLSNGPEHRPRTSFTNMEIQTTTSTKPADADTANEYVVGKSYNELDRDDFGIGLSIASQGAGVFWRTTKHIRWFGPLLKAMPVSWALKVADEETKSFLEFLQTRPYNPTLRASPSEKTFDRIFAEVSTVTGAAWETTASLLRLLVFHIYANPAILSTLRQELAALDSEYSLRQLEQLPYLTAVLTEGMRLSPAVSSRAARITDKDLHYKDTRGGGAGVCAVFEGDEGLLGDASRLGGILSLRRGHSPEVLVSN"]}}, {"location": "join{[223007:223157](-), [222812:222960](-), [222735:222798](-), [221954:222682](-), [221244:221648](-), [220661:221190](-), [220159:220632](-), [219627:219989](-), [219391:219453](-)}", "type": "CDS", "id": "<unknown id>", "qualifiers": {"Name": ["input.path1.gene45"], "gene": ["input.path1.gene45"], "source": ["GlimmerHMM"], "transl_table": ["1"], "translation": ["MEAQGARWDCQAGWEHTAANVQVSTRARQQVEHALQYLRSHPGRSQNLSSGTWGTGQGMTPAAHVHAAELSAHGAPRREHHAESVMTAAQTTPPPLPRCSRPIIELKPRDKSKIESILAYGNRVLVGLNTGALRIYRVNETTEEDEQPAQNGESHDGEQPDEQPPKVKPVDLLREEDKFSRRPVQQLAIIKEANILLSLSDNHVSVHDLQTYALQERLERTKGATTFAVTSNIVKDPDTGIPTIVSRLAVAVKRKIVLWTWQDMELNGDAQEITLIASVKSLTWASGTKIVAGMDPGFVMVDVEKHDIQDIVKPGPLGDASGTGGTRFGAVSSSGMGYMGMGSWVPKPLATRLQEGELLLVKDIDELVVSGRFDEALSLLNMLEDTLLHDKEGRIREIMMLKAQALFELRKFREAMDLFTDAKAPPERVVALYPKSIAGNYSSVESVKDDDSIVEEEEPNGEKSVAETKEPATPVNTIGRTMIGRFVGGHKKVDSDTAIRGKTTETILPDKNLDGKDLKLAVHALQSYLAQCRVQIKRYIDIDGTLKEPLPQQSDSQAEEYKPPFHCFIQTSEPPAHVDWAAELSKAAQLVDTTLFRAYMLASPGLAGPLFRLPNFCEPDVVQEKLYETGRYADLIDFLHGKKLHRQALELLEKFGKNEADEEVSSTLQGPQRTMIDLILEFAEWPLRTDPKLGMEIFLADTENAETLPRHQVVNFLEKIDAKLAVKYLEHIIEELNDLTPEFHQKLVDLFLERLRAQAFADDDEKSRWRERLQEFLKTSTNYNTMRVFRQLPSDDADYYEARAVVLSKMGSHKQALHIYVFDMKDYHKAEERPLNLPHPPLPLPHPAPTAPPELAPALDLLSRHGARLPAATTLDLVPPTLPVRELESYFRGRIRSANSVLNEERIAARLRAVEKVEVEAAVRLGDGRVDARGRQVPGGLNRRVVITEERHYGGFASAPAPAFAVSSAVPL"]}}, {"location": "join{[224837:224999](+), [225053:225417](+), [225506:225726](+), [225738:225745](+)}", "type": "CDS", "id": "<unknown id>", "qualifiers": {"Name": ["input.path1.gene46"], "gene": ["input.path1.gene46"], "source": ["GlimmerHMM"], "transl_table": ["1"], "translation": ["MYTHSFLILALTALASTTPLSKRATGSTSNEFTQGGCRPVMFAFARGSTEIGNMGTVCGPQTSDGIKAAFGDANVATEGITYAAALAPNALPGGTDAKSKQAMASVLTSMASQCPDSVILAGGYSQGAAVSHRAIESLDPAVQSQIAGVILYGDTQNLQDKGQIPGFDKAKTKIIFFGAEGEGGDGEEEDEEGGGERGEEGGGVGGLGSGEHGEGAGMAWDGWMEGCGDFHSILSFPFPSLDFTITHLRA"]}}, {"location": "join{[227045:227217](+), [227326:227742](+)}", "type": "CDS", "id": "<unknown id>", "qualifiers": {"Name": ["input.path1.gene47"], "gene": ["input.path1.gene47"], "source": ["GlimmerHMM"], "transl_table": ["1"], "translation": ["MLSSTITAGIALLASAVSAIPAPAGSSLVARQATLPDECSDYCSVSAGCVCIRRPTNCLATYLTQSDETCGTIVSTFSNFTAHDLLAWNPELGKECFGLRAYVPVCINVPGYVYPGPVKAGDVWTAAQGPVPVMPGIVPNCTKFEYTDAKGQPGLPAILKENGISRATWNAWNFPTQDAGEEWAVWAQYFSCVEA"]}}, {"location": "[229740:231930](-)", "type": "CDS", "id": "<unknown id>", "qualifiers": {"ID": ["input.cds48.1"], "Name": ["input.path1.gene48"], "Note": ["single-exon"], "gene": ["input.path1.gene48"], "phase": ["0"], "source": ["GlimmerHMM"], "transl_table": ["1"], "translation": ["MSAGDYEMRDSYAAQDTTRPPPNQTPYLKPYLGLRARLSQIWINRWTILLLLVLVRLLFAIASTDSSLGSARREALSACHQVESIGSSMASMPHFMADGVNEMTSATVEKAVHGLMKMLELSVTGVEEMVIFVVHMMTGTYLCLITLAVSGSLHAAVQLGEEISKHLDETVNDVTNSIGDATKKVTDGINGILGKINFNFGSSFDKPSINLDDQIKKLKDLKVPPEMEEGLQKLNSSIPNFEDVQKFTDDLIRLPFEEVKKLIQGLNNYTFDRDILPVPQKEQLNFCSDGGSINNFFDDLIVMAYSAKKIALGVLIALAILAIVPMAYMEIRRHRRMEQRAQLFSDPSYEPMDVVYLASRPTSSTIGLWFGRRFGSPRRRAIMRWAWAYATSVPMLFLLSLALAGFFSCFCQWLLVRGIQAKVPELTDQVADFAEKVVNSLNNASTSWASGVNSAVAEVDDTINNDVLGWVNTTTTAINGTLNGFVDKMTKVLDDTFGGTVLQDPIKEVLNCLIGLKIAGIQKGLTWVHDHAHVNFPGVRNDTMSLGALAKLSDSGSAAELLANPNGKAKDEVTEAVNFVIEKLISGIQTEALISGFILLIWILISLGGFVYAAVHMTRRDTPAGTAYVVEPSAHNAFSSEAAPPYEYPVNKAAPYTLQPRPFQVYGPHDSDPDAEKVGQVDARTVNDSARPGHLRTSSHGQLADPSPLDEKHNPFAEDQRSEKRPFGY"]}}, {"location": "join{[233363:233403](+), [233724:233815](+), [234042:234242](+), [234294:234302](+)}", "type": "CDS", "id": "<unknown id>", "qualifiers": {"Name": ["input.path1.gene49"], "gene": ["input.path1.gene49"], "source": ["GlimmerHMM"], "transl_table": ["1"], "translation": ["MLPLQPVSYCPDAPKVIPGNRPFPKRKRYSVGPLVNAGMEFWSRLDAARVEDEATREPSVWQTMAPSPSSQLQTCLVNYAVVNLDAADGVDSKKLPFPVSHRGFFRWAAITI"]}}, {"location": "join{[235565:236178](+), [236228:236461](+), [236510:236654](+)}", "type": "CDS", "id": "<unknown id>", "qualifiers": {"Name": ["input.path1.gene50"], "gene": ["input.path1.gene50"], "source": ["GlimmerHMM"], "transl_table": ["1"], "translation": ["MASHNLTAEYSTSVQGGVELLEDQSSSFSSEGSQTLHGDSPIVDESPGMSSPISPAAASSDIPEITSSPFWRAGGHVSQNSNPQSEHSSPLPPPRDLRSLRSRHGYGYSHGSQASSYSGNTFRSSRTWISPEAQLQQEFLVVRNSMRRLFKHSEVAKWKLPEFTAHKEAMIKAKKAALDRALKQKELEQDLQAPQWHPQNDLGLRKLIPNASMETTGNVSRVLGVKTIWCRDWQNGKDDIAPWPSVQEMKWEGDDRAKTNCGRFLPLPREQGAQGIAWAQLQAIEQYVIDQVQCIPTMEDVYAPIEEIEEEVIPDLLDSDILEALEESL"]}}, {"location": "join{[238058:238170](-), [237924:238016](-)}", "type": "CDS", "id": "<unknown id>", "qualifiers": {"Name": ["input.path1.gene51"], "gene": ["input.path1.gene51"], "source": ["GlimmerHMM"], "transl_table": ["1"], "translation": ["MSVAASMESRFGFETIASMVGDKSFGSYGEFRDSKYKPLLFPPSLQLSLSAPTIKPNKTNPNNNSQN"]}}, {"location": "join{[239126:239642](+), [240764:241898](+)}", "type": "CDS", "id": "<unknown id>", "qualifiers": {"Name": ["input.path1.gene52"], "gene": ["input.path1.gene52"], "phase": ["0"], "source": ["GlimmerHMM"], "transl_table": ["1"], "translation": ["MLHGGDEAFAKDVQRMRWRAELGLARRLNERVANPASHMPSEPPSTPPSSTAAQTARTLLQAETAASSALSLATDSPSPASNPWVRSLPAEVVPPNRAEWFTDQERGDTWFVLGLVHMALSEFLFAAGDLERAVGLLGEGKARVEAERAFARAREGIDWEIRPGSGLRRAARALPSAQPCAPNCSHAFDPLTSQPTRHAALVSKLRHTAAQALNSYFATFANPHSHVYSQRSVGMHTVHMHTMTTLCKAQDAELRPTALLTDGNFECRLCGIKGPRETRSAVFVQRIPYACVVVGGDERDEVVVGALRAGVEPDGRKLENGNGNGQGRGGGFGGGNGYGYGPGNGGGGGFSGGNRYGYGGGNGTGGGFGGGNGYGRGNGFGGGNAHAYGRGNGTRVPPWGGGRGRGVGYGRDQGPSRGQGYGGGGGREGYDAGYAAGLAAGNGGRNAVKGPTVGAREKPVHAGKGLGDGARSAGLGHNRTGVPGSGVASLRLAAKMRNEARLTARLREEARLRREAEVGRMRRAEKAAAMKKLAEESLVDGMQGLMEKK"]}}, {"location": "join{[243717:243863](-), [243469:243659](-), [242527:243415](-)}", "type": "CDS", "id": "<unknown id>", "qualifiers": {"Name": ["input.path1.gene53"], "gene": ["input.path1.gene53"], "source": ["GlimmerHMM"], "transl_table": ["1"], "translation": ["MVEKVIQLKCKCNEYPWGRQGSNSIAATLCSKTPGTDFKIDENTPYAEMWMGTYPELPSYVLETGEDLQDVLDKNAQHLIGKRTIEKFNHTKIPFLPKVLSIAKALPLQLHPNKDLAAQLHSRDPDQFTDPNHKPEIALALGDFEAFCGFKPLADIQRLMQLPPLQPFLPSVKKPDFDDQTLKHIVKTMLTASDEAIKKTNDALQQLPKEQFGKDSYIPELIPRLSKQYDKTDNGTVVALITMNYLKLKKGDSIYIPADGIHAYLSGDIIECMARSNNVLNTGFCPRADRNSVDMFTSCLTFTPHSAEECMLKPKPFERSKSGKTKVYAPPLSEFNVLAMELKEGEEESVGAIDGPSIFVVAGGEGSLRAGSKEYELREGYIFFVGQGTEVEFKAKKGLEVYTSYVE"]}}, {"location": "join{[244246:244251](+), [244675:244760](+), [244979:245094](+), [245147:245634](+), [245684:245889](+)}", "type": "CDS", "id": "<unknown id>", "qualifiers": {"Name": ["input.path1.gene54"], "gene": ["input.path1.gene54"], "source": ["GlimmerHMM"], "transl_table": ["1"], "translation": ["MLRIVSICHRSFASSDLASGLPGRIPPRAPVAVGSGPPVVIVTTIDPKADAAWVAKIKKNRDDYAKKHGYLTFFPANNHYPINNSPKTWSKVPALRHAMTLFPGSTYFWYLDSGALIMNPSIDLQSHVLKASRLEEIMLTNEPVVPPDSVIKTFGNLKGDRIDFVVTQDKEGLVPTSIIVRNGDWAKYFLDAWFDPIYRSYNFQKAESHALEHIVQYVAARHPSPPHPTPEWHGTILAKLALIPQNLLNSYATGPANPKYGKYKEGDLVANFPGCAREKPDCAAEHQAYFDILDKNAA"]}}, {"location": "join{[245903:246084](+), [246923:247342](+)}", "type": "CDS", "id": "<unknown id>", "qualifiers": {"Name": ["input.path1.gene55"], "gene": ["input.path1.gene55"], "source": ["GlimmerHMM"], "transl_table": ["1"], "translation": ["MIAAAASGRGQRSVGMRYTYIDTCMHLCLFPDLGPGPEVPLFIDALPAYEHHERCRHLGGAHALDQDIRAEDAEGEILRAHLGGYLARQRARDLLRDIPLQLEAPGGAHLRAYITPQYALDVAVGRLRLEIDRLVGARDVRCYRDERVHQEDEVRRHGRDADEAAAEEERLPWLEDVPGSGDAVLHYEVVLGWGLDEGF"]}}, {"location": "join{[248643:248662](-), [248252:248494](-), [247338:248082](-)}", "type": "CDS", "id": "<unknown id>", "qualifiers": {"Name": ["input.path1.gene56"], "gene": ["input.path1.gene56"], "source": ["GlimmerHMM"], "transl_table": ["1"], "translation": ["MDGTRSRCGAPTQIYDKKEAGYYNLDRKSVLRYLEYDPDAKPAEQKEDDVYTKALKQIDPKVLEEIGLERDVLEKGNEIDTGAPKTPTSLRIPKLRTKNRRAKHKGWVANDRIAEVSFIITRSDLLAPKKEQVDALMPYIQNVLRDALGRTNKDARLGNVRLVSAKRGWWTKQVKEEIWERGGAGWMVGKVNVGKSNLFEVVFPKGRGADYQDVRQIRSAAEREAMMKAAQSIEDLVAVQKQLADEDAEVDRHNKLAKEHAHKPPQPEDEKVEEDDEDLDPDALLPQLNRTPLTPFSPSPPPSPAQPPPPSASPSAATKASSSTSPASRAHRPG"]}}, {"location": "join{[249176:249287](+), [249347:249350](+), [249414:249424](+), [249478:249529](+), [249581:250237](+), [250285:250633](+), [250685:250787](+)}", "type": "CDS", "id": "<unknown id>", "qualifiers": {"Name": ["input.path1.gene57"], "gene": ["input.path1.gene57"], "source": ["GlimmerHMM"], "transl_table": ["1"], "translation": ["MLASSRTALRQAASKQLSLRAGARSVSAWSQVPQGPPDAILGITEAFKADSNPEKINLGVGAYRDDKGKPFVLPSVKQAEKQIVDKSLDKEYAGITGVPAFTKAALELAYGADSAPIKEGRVVITQSISGTGALRIGGAFLERFYPGAKTIYIPNPSWANHNAVFKDSGLKVEKYRYYNKDTIGLDFDGMVADIKAMPKGSIVLLHACAHNPTGVDPTEEQWKQIANAVKEGDHFPFFDMAYQGFASGSTDKDAFALRHFIKEGLRPVLAQSFAKNMGLYGERVGAFSVVCESTEEKKRVDSQIKILVRPLYSNPPVHGARIASEILNSPELNKQWLGEVKDMADRIITMRALLKENLEKLGSKHDWSHITSQIGMFAYTGLKPEQMEALAKEHSVYATKDGRISVAGITSGNVKRLAEAIYKVTG"]}}, {"location": "join{[253103:253258](+), [253315:253571](+)}", "type": "CDS", "id": "<unknown id>", "qualifiers": {"Name": ["input.path1.gene58"], "gene": ["input.path1.gene58"], "source": ["GlimmerHMM"], "transl_table": ["1"], "translation": ["MAIPGAKDSIDEDTFEQILEMDDDDDREFSKSIVYDFFTQAQSTFEKMDANLEKKDLKTLSELGHFLKGSSATLGLSKVKDSCEKIQNYGLKKDAKGDKEITEEEGLKKLEETIKQAKEEFADVEKVLKKFYDDES"]}}, {"location": "join{[254416:254963](+), [255442:255594](+)}", "type": "CDS", "id": "<unknown id>", "qualifiers": {"Name": ["input.path1.gene59"], "gene": ["input.path1.gene59"], "source": ["GlimmerHMM"], "transl_table": ["1"], "translation": ["MGKHNKGAYNDFLDGEKLRDNANVRTSLQQTTPSGSNIPPPQTHHNAQRRSQNPKRAPKNPPLTHFLCLPLVTPTSRPQLEASLSHLKSHLTRTTPIPPAALRPVSSLHLTLGVMSLSAPALSSALSHLAQLDIQNLLYHITAQTAAERAAENGAVAENLSAAQMPDDAALSVELRGLVPMQKRYKDFVWAENVRIDRVQICKMGAKKIFNESGEVVDEEYEVVGEKIIAPS"]}}, {"location": "join{[259413:259486](-), [258610:259234](-), [258003:258332](-)}", "type": "CDS", "id": "<unknown id>", "qualifiers": {"Name": ["input.path1.gene60"], "gene": ["input.path1.gene60"], "source": ["GlimmerHMM"], "transl_table": ["1"], "translation": ["MATENAAEVRDTTEADGEILEGIFAISKPSGISSGALLLTLQSTFLTSTLFAPLLASTQSQNNTQSTPATSDVNPVSKNPLPPKDDDLPSKRPFRIGHAGTLDPLASGILIIGLHRGTKALPNYLHGSKTYETVVLFGVSTDTYDSVGRVTGRADAKHVTRGMVEEKLAKFRGSIMQMPPVYSGLKVGGRKAVEWVGEGKEVPGGGLVEREVGVEDIEIQEWVEGESMKLGLASKPDIFALPYAALQSGESTWGPLIKAQLQRWMAENPPPGPRTHVNGRDPGTKKRLSEEEKNKARQRFRGEWVGTSRRERRRQQKAAKMSLEGKVVGRGEGGEGVGDEQ"]}}, {"location": "join{[261753:261797](+), [261916:261990](+), [262041:262769](+)}", "type": "CDS", "id": "<unknown id>", "qualifiers": {"Name": ["input.path1.gene61"], "gene": ["input.path1.gene61"], "source": ["GlimmerHMM"], "transl_table": ["1"], "translation": ["MADRYSFSLTTFSPRAVTDGATEYALNAVNQGVTSLGIKATNGIVLATEKKSSSPLIDSSSSSKVSLITPNIGMVYSGMGPDYRVLVDKARKVSHTGYKRIYNEYPPTRILVQDVARVMQEATQSGGVRPYGVSLLIAGWDDGIEPEAETKQTEGEEDLEKKKISGKTGGIQKGGPSLYQVDPSGSYFPWKATAIGKSATSAKTFLEKRYTEGLELEDAIHIALLTLKETIEGEMNGDTVEIGIVGPPEDRLLGFEGVEGAQGPRFRKLSPTEVEDYLTNL"]}}, {"location": "join{[265303:265325](-), [265147:265206](-), [264652:264718](-)}", "type": "CDS", "id": "<unknown id>", "qualifiers": {"Name": ["input.path1.gene62"], "gene": ["input.path1.gene62"], "source": ["GlimmerHMM"], "transl_table": ["1"], "translation": ["MRHGVIHETLSRLFNRFVILGFFNATHARQGVTGLRCKKIDKTFDLGR"]}}, {"location": "join{[266045:266479](+), [266575:266676](+), [266733:268010](+)}", "type": "CDS", "id": "<unknown id>", "qualifiers": {"Name": ["input.path1.gene63"], "gene": ["input.path1.gene63"], "source": ["GlimmerHMM"], "transl_table": ["1"], "translation": ["MAPDLIVQGKDNLDDWGQIQTQGDLKKWFVKYIDMEMPQPTLHLTRVPKRLDYVYPIPSNQDKNEAYTRTERFPASHCSVNLLPRAYSICAMLMPSILHRYETYFTTNTLRLGIFEPVSFGPEHLPLMVQALTSSSTGDVSHYQRLEFFGDCIVKFIASLHLMASNLKWPESFLTGKKGKIISNGFFARATLSIGLDKFIFRKRFTAAKWKPRYANDVLSPPPTPTKTFISSKNLADVIESLVGTSYLIGGFAKAHVCMQTLLPLEPWTPVPESSATLYAAMPSTEKDITGLATVEKLIGYTFSKKMALLEALTHSSYKGPLANCSYERLEFLGDAVLDYIVSRRLFAHSPELGHAKMHGIRTAMANAAFLAFSMFEATVEEERTIPPDMHREVRHRCLWQFLRSDASNLVANRNVAIAQYNAVKLRLRESLRSGKVFPWHVLAEMDAPKFLSDIVESVIGGIYVDSKGDIGACEGFLRKLGILQCLERILGDGVDCLHPKERLGILAVEKDVQYARVLVDEKGAGKKYFCQVRVGGVNVGGLVSGIKKLNAETIAAWEACQVLEAAKRGSIDRLVKEAVHQSEEEDEWFDAEEGGISLVVQC"]}}, {"location": "join{[275415:275560](-), [270592:275362](-), [269980:270133](-), [269738:269929](-), [269447:269621](-)}", "type": "CDS", "id": "<unknown id>", "qualifiers": {"Name": ["input.path1.gene64"], "gene": ["input.path1.gene64"], "source": ["GlimmerHMM"], "transl_table": ["1"], "translation": ["MPGWRPLPRIAFAICIYPFQPSSPADLPLEIGDELYIIEQGGKEGAWFRPDARGPRLLGHLSALLRRGARGAGRGQEHAHAARHGRPAPRERQRGGHHHHHQQQQWGLITPTESTGATPPPTTKGRAASRPDTVSLLPSSAHRPLSRRRSSKNRTASHGSQWSARADHLQQLALPLSPVSPTWHDPTAPRPPAPVPMLKIGDETPTSNQEPLVDEIASCLREWHSTKVHELLLAPKYSALDRMSVLVQRLDHSRRQLLHKVLTQKELERVREATVWDLVAGNKMLCGHVIVRSPSQRGRILTGDDSAIEVTKLQSMMSLLDARPLPPVDEHNLYHLFVNLKQIFGDVVQSGAQISMHLCLKTPGAAPVPLSEAYSFDLTTRDGTPMPLTGDKLRSLFVDMSATDVGEGAGSGSSLYLVFKLLTNEAIRPAVYTKENTSRDGAATPLNGIQPSQHGSLKGGRRSVMFGTKRKESVNSSTSSIDGRGASVDFNRTQSREGRPGSATTTKPRSNSKDQKTLKRVVAVGVHRVDQLLRSHAEIDQSVTLWSVPQDMDEMPEEEDTGWDAFLDEIYPSHNDKYRRHPQLDRISVHLKAFAHSDAEVLVEKTPTLLHHIKTTRKIGFSGAPTKPRSDIYLTLTEAVLPKNALLAHPKTGTVPLAQTSPMDNLQLTIEVRKSSGERIEGCIYPSTNSTGHTAWRTTAVQRGEKWNLTVRLAIKPEEVPGSHIVMSVADAPGFPFALCWMPLWTQDAFVRDGEHSLAMYRYDEYTSSMIAGKGAYLGLPWSARKKDDQVMGPGASLQLTTYLCSTKYSQDPDLLGLLKWKDQAGGELVGLLRRFPFVPEIEIVKLVNEVFEALFEILVEYAGSDEYEDLVFNALIIILGIVHDRRFNLAPLVDQYAETRFNYPFATACLVRSYTRLLTSPSDPDFSRRLRATFKVGRHVLKFIMNARQQQKEKEAGIGITTRNPTFTKDINSIFKSLELLMSNPSAILIGTKTILVQNFHLWLPELATSMSPMEILKLTSSFIDSCATVSGKLILYKLLLIHHVADLDIFKAPDTRKVLLSNINKWLDPHWGKTEEVTEQWKDQVRLCCSVVASLVEELGQDACEYIPKLVYSYQAIQETPRSTKKTLSLLFPTSYPFPTRPTTTQAPFDEALIEISAVLAALCGLPINIHLDLPKEDLATFLSSTLSVYISILHGDAFPTSWLSVHIYHHKATMRALEKVSGVLLDSFLPHPDEADQFSTDLWRSFFDALLKLVGSDALALETFPEQKRRAVWKIAGDVRELGADLLQRSWEAIGWEASSEDKKQYGLEKMGGFQVQYVPGLVAPVVELCLSVHEGLRSVAIEVLQTMIVSEWTLSEDLSLIQAEIIDCLDRLFKSKPLTEVVLQKHFIQELVDLFEPMSQDPNDALFIAVKNLITTIDELLDLLVAVHNTDATGEVFHIMDTLHLMEFLKDMQKEDMYIRYVHQLVQLQADAQNFTEAGLALRLHAELYDWDPAMILDPLTDPAMPVQSSFERKEQLYFQMIDHYENGQSWDNALGSYMELATQYEHNVFDFAKLARTQHAMAKIYESIAKGERQNSRYFRVVYKGLGFPVGLRDKQFIFEGSANDRLATFTDRMQEQHPSAQILTPGMEQDVEDGEDAEAPPEEPNPLENALKVALVDYALTIRRCLALFTRPAQHATRADLTRRLEMAFHDELANYTPAPAVQQRVRSPTLTPSRVASPISIPASKVNGTRAPSPTSDAQPPVKTGNPPPRPRPAPAAKTAPKTAPADPSTPDVPRPRGPPQLPRPREPRRQPAEPRQGPQQGE"]}}, {"location": "join{[278465:278476](-), [278048:278382](-), [277279:277984](-)}", "type": "CDS", "id": "<unknown id>", "qualifiers": {"Name": ["input.path1.gene65"], "gene": ["input.path1.gene65"], "source": ["GlimmerHMM"], "transl_table": ["1"], "translation": ["MPPSPLTSEIGGRWSEDCLFANVFAPTKATSTSKLPVYVFIQGGGFNTNGNANFNGSDLIRASGGEIVVVNFNYRVGPYGFLASTEIAANNSLSLNNGLKDQRQLLKWVQAHIEQFGGDPGHVTLGGASAGGGSVVMQLTAYGGRDDKLFHAATVESPATPGMRTVEESQYQYNALLRQTGCKNIGCLESMDAVTFQNAVRQLHLPFPGGKNPPIFQFNPIIDDDFLQDYTYNEFRNGHFVKVPTIIGDTTNEGLIFTSKAVDTSEKAYTFVTDQFTNVDAQDQKEIANVWPGPPNPPTHSGETQPQISTDISATSVPVLISPLRTQMRRRCLHGSTAGTSGPRCTWAS"]}}, {"location": "join{[283402:283553](-), [283128:283293](-), [282479:283027](-), [281963:282434](-)}", "type": "CDS", "id": "<unknown id>", "qualifiers": {"Name": ["input.path1.gene66"], "gene": ["input.path1.gene66"], "source": ["GlimmerHMM"], "transl_table": ["1"], "translation": ["MATTVPVSEVKSNTRESRTAAHSHIKGLGLKGPDGRADTSGGGFVGQAAALLLAGGPGTGKTALALAVSQELGTKVPFCPIVGSEIYSAEVKKTEALMENFRRAIGLRVKETKEVYEGEVTELTPEEAENPLGGYGRTISHLLINLKSARGTKKLRLDPSIYEAIQKERVRLGDVIYIEANTGAVKRVGRSDAYATEFDLEAEEYVPIPKGDVHKKKEIVQDVTLHDLDVANARPQGGQDIMSMMGQLMKPKKTEITEKLRLEINKVVSKYIDQGVADLVPGVLFIDEPRSTCSTLKLSPSSTAPSNPPVAPRHPRLQPWPHTHPRRAQPAPSAHGIPSDLLARLLIIPTHPYTPAEIKSIVGTRSRTEGLNLAPAALDKISALGEKVSLRYALQLLAPASILAKVSGRQGGAIEVADVEECEGLFLDAGRSAKNLASTDGFIA"]}}, {"location": "join{[287386:287481](-), [286654:287291](-), [286338:286549](-), [284880:286305](-), [284767:284829](-)}", "type": "CDS", "id": "<unknown id>", "qualifiers": {"Name": ["input.path1.gene67"], "gene": ["input.path1.gene67"], "source": ["GlimmerHMM"], "transl_table": ["1"], "translation": ["MTSPAIDQAPLDLKATAAPAADGMAVDTETNGVHDVNLDAPKAPTVNGNGTHEESTDAAPALEPTTNVSSGIDGISDFLPQSQPDNNSLFGDSEMPSVADAVEAPISDVRDEAGADALGTVQPSGESTQKVPETQLPSTEETLGGPVQPNDTADEGPLDLSTISSDSGAAPTKPLNDLKIETQQSATGLSFTGSPTQLDAEMVDAPTSGKVRPREDDHDMEDAPDAKRTKTQDEEEDSEHAEFKQAVPYKVWPSSPMTEGQKKFLLERIRNTKKIKVSNAFKVPVDIVALNIPTYPTIVTKPMDLGTMEHKLKTDLDQIVINSELFNSTSHPVTHDAYNMRAYFLKGTDRLPKDGDEPPKAFKPAKKPSVSTAPKARRESRAPPVTKSPPASTPTAPSPSWPLNADGLPMIRRDSSSANDRPKREIHRPPSKDLPYSAAKPRKKKYQLELKFCENVLAELMKPKHAKFSWPFLTPVDPVALNIPSYLKIIKKPMDFGTVKKNLDAGVYQNAKDFYNDAQLVFTNCFKFNPETDEVNKMGKQLNEVFNSLWSEKSEWLAQNAPEAEHQSAGSGYSDEEDDDEEEEDPAQAQFLAIQKQIAALNETAQQLLQQQQRKGTSPKAPGKKKSKTAAPKRKAGPLTVPPPAKPMKSKPKKAQAPLSYAQKQEISEGISTLGDADMRRAVQIIRNGCPHLANTNDDEMELDMDEINDETLRELFRFIKSVRGPKAAVVDDDDYEMPRPAAPSRQNTNRPKKNKPMGKSEQEDSLRRIQEKMQSFNGAVSGSSQSPPAIHESSDDDDDESASESEEE"]}}, {"location": "[288609:289929](+)", "type": "CDS", "id": "<unknown id>", "qualifiers": {"ID": ["input.cds68.1"], "Name": ["input.path1.gene68"], "Note": ["single-exon"], "gene": ["input.path1.gene68"], "phase": ["0"], "source": ["GlimmerHMM"], "transl_table": ["1"], "translation": ["MPAAVSSRVHTPAKSRDALPPTKKARLSQPTGLKALVNGTPKQKLTAKTNGAKSNRSDRVEESTAVVSGGHAGHGDVDMEDAAPELIEISSAEEESDYSSSDEDAVAGAKELVSVANGHAGADDGTVEPEELSFGERLKEQEPESEPVRESRIVDVESAFVGANADSRELATASIRRPLAAPSATSLSTVLTQALRTNDQDLLDSCLRVNDVDTIYSTIERLPSPLVGGLLQKLAERLHKRPGRPGMLMVWVQWSLATHGGYLATQSQLMKQTATLTRVLKERSSGLQPLLSLKGRLDMLQTQLELRRRNQERAVRDDMDEAVIYVEGEEDASSDEDEFDGDVAMDDSRKRSRRDVDDDDESSMDEMPTTMEVDEASEEGSEDSEDLLDDEAEETDDDSGDDMSEPDDELDGEEVSESEEEPKPERRSTAARHGLSRRR"]}}, {"location": "join{[303878:304030](-), [303575:303823](-), [303463:303488](-), [303054:303403](-), [302514:303050](-), [301642:301662](-), [300946:301546](-), [299777:300209](-), [297775:299733](-)}", "type": "CDS", "id": "<unknown id>", "qualifiers": {"Name": ["input.path1.gene69"], "gene": ["input.path1.gene69"], "source": ["GlimmerHMM"], "transl_table": ["1"], "translation": ["MGFLGVLEDKHLQHVPATVILAEEEDHRTEATAGLKHGTGKDADIILIPQPSSDPNDPLNWSSAKKITIMAIVSYGSVLYAAVLAPLLSPALVTIALDFNVGVADITVISGYMLLVTAASGPFVSAFSRKWGKPRIVQGFSISAFESLVVSIIGDLFFVHQRGVWVTLIQFILGAASNFSAIIVGPITTNLGWRYLFHILIAFTALECVLLILFVPETAYIRDRRYEIDELAHDNLSELAAVERRHEGDSKEKDTDDDSAWRQALPRPRAPPQKTFVQELSIFNGTFSDDNLFQLILAPFAVCTNLAILWIVIVTGGLTAFFVAQSYDMAQIFMAPPYLLSAAGVGYLSLGPFLGGLLGAIFLGVTLDPLIKWCAKKNNGVYEPEYRLLGMLPGLFTGIGLMVFGYMAERHFSYYATATFHGMDLFGICCAAISTSADQSKPYRRTAEAEGAFVLPHLKPHFHILDFGCGPGTITTGLSKYVPEGSVTGVDLSPEVIAQAHSFASQIEGGIPSNVTFATGDALEGLPFPDEKFDVVFMSQVTLHIPEPVKALKELHRVLKTGGLLADREGDWPFRWHPELPGLRLQEKYLYSMVITRQPPDASRPWYSPYGPGHRGGSRTHVFAREAGFDPLKIEKSARVTVYKPAMQSTSPPPQTPTIQRPNAYDDSDSDSSQVTLQRRSPLPPRVVKSPQPDATPNYSRPSLQRDRDDTSHSGPQLGHRPRQRSQGYFEPTLPSNQSSMAHLDASRIAAQTAMQPQHMRKRSTTIPEPGGITPAARGPSSPPAMPEWPGRRQQDGSNYGRQRCLPTEPSALPNMQPPPELGSPKPSAVDLAQPPKTKEKSKMKLFSKPKNIKIDKQMDIKHQALPSPGKIGIGIHSSQALNRMMMNQSQTSLVEPSISSNSSLYSSANGSTSTLVPRNDSYLPTVHEKDKDKHKHHFLSRPKKKEKDEHGLPLSSASSNSRLVDPSAPQPLYSFAAPASPGHSSTFANSVTGLDLRHGGRHLRRAKKEEKAYLDAQLEPTRDRKQSFSTDRSEWPSVSSVGVTPIGSFGQSPGTGLSHSSEAMQNLGNSFNLPGITPDDAWPLLKATVLLIFAGEDPRPPVEDFNALVAVHIKRCIQKRSPIILIEDLNELLQTGFGSLDQTLRHVPDDRLVPHLVEMWIVVFTTILPFIQAVFLPLDLEFRGSGIMPSAAAADFWGVKLPDEMNTKSPENKNIPILGELDVRRITLLVFRDTVILPRYDTLMAIFSRLSLESLNAGLESPSPIPDARPGTAGSESAPTGSFQSASHSSAGYLENTNSMTSSTFASTRSRATSNTSAGSFSAHSIHSNSNPANFLQPGQHVPASLRAQPMDSAKVTETVGRMLQCVSVLVSLQSGDDAQEKMGKLTRELKYNWLGRGRTGRQRHGFVGARRGCGVEFGGGRGQCAGGGGLRGLLCGG"]}}, {"location": "[305399:306074](-)", "type": "CDS", "id": "<unknown id>", "qualifiers": {"ID": ["input.cds70.1"], "Name": ["input.path1.gene70"], "Note": ["single-exon"], "gene": ["input.path1.gene70"], "phase": ["0"], "source": ["GlimmerHMM"], "transl_table": ["1"], "translation": ["MDADFPSHEGWVSFEVPEAGKPVSTFYKIIGDVTEATPLIALHGGPGAGHEYLYPLTDLYKDHKIPIIFYDQIGCASSTHLPEKLGDETFWTFDLFIKELENLIDKLDIRSRGFYVYGSSWGGVLAGAYASRQPHGLKKLIISSGPCDMDLYTKGVQSLLKQLPEKYQQVLAECERKEKYEGPEYEEACLEFAKRFTCRLDPFPKGLQDAFVHLSEDRTTELTM"]}}, {"location": "join{[308733:308800](+), [309008:309234](+), [309392:309425](+), [309449:309516](+)}", "type": "CDS", "id": "<unknown id>", "qualifiers": {"Name": ["input.path1.gene71"], "gene": ["input.path1.gene71"], "source": ["GlimmerHMM"], "transl_table": ["1"], "translation": ["MDLKFLLIAFLAGMSIAAPLNQAYDAGAVNGWVPLLLNSPRKLSGSGIQIVLRSLSLTVYDFSIAMKTILALALPFKLIMMLKHALKPEYQQMHPIILAPSFFLDGISLKQHPNSANVFICHITLSLKMA"]}}, {"location": "join{[314034:314617](-), [313801:313875](-)}", "type": "CDS", "id": "<unknown id>", "qualifiers": {"Name": ["input.path1.gene72"], "gene": ["input.path1.gene72"], "source": ["GlimmerHMM"], "transl_table": ["1"], "translation": ["MNHMPSFGHLSGLLDPQQIRQRLQRFHPVTALSAVGLTVLIPIAIRDYEIYLSYGPGGLPYNVFGWLLANTLRIYSREQLSPKPYDNKELPFAYEPSYFAPEFPPQRSSSRPKLGTHPVPQRQLEQLPSPDIRHKFIDRFAQLGKAAEEQGLVEIKQSKYERQHKALFVASARPWHAVAQQTRGEISHVHAGLDEVEIAITIIKAGIQYMAGSRESLK"]}}, {"location": "join{[315087:315189](+), [315242:316069](+), [316149:316163](+), [317210:317347](+), [317410:317518](+), [317563:317746](+)}", "type": "CDS", "id": "<unknown id>", "qualifiers": {"Name": ["input.path1.gene73"], "gene": ["input.path1.gene73"], "source": ["GlimmerHMM"], "transl_table": ["1"], "translation": ["MSIALTSATGKLGSAVLHAILDNKLIDPEQLVVCTSSNPDDKRFDALRNQKVTVRYNNFDEPDSLERAFSGCSKLFLVSTPRIEMDFNDAPLWKGREAHHRAAIDAAVKAGVKHIYYTSLAFGNPSKAGVMRAHIRTEKYLKELADQGKTDFTIIREGLYNESWPLYFGYYFSLLEDKRQRIVVAGDGPISWTAIADMAFGTAKILVAPSENWKGKTLYLSQNKTWSLDRMSRIVSTWVNQDVRIETVPREEYVDHYATQGRDRAEVEWWSTTYDALKDGECDIKDDTLEVMLKEAGREPKSLEATVGEITIRAYVYHYHLDVSNNEQIQQVCADVRKVHGDPSVLINNAGIANGRPILSTTNEATEKIFKINLISHFALIREFLPGSEANPSSKICSPSAKATSSPWPQCSPSSPQTTSSTTPAPRSALSTSPKARLPFLPPHAPPPLLPFLYPN"]}}, {"location": "join{[321277:321429](-), [320721:320973](-), [319945:320109](-), [319321:319867](-), [318871:318972](-)}", "type": "CDS", "id": "<unknown id>", "qualifiers": {"Name": ["input.path1.gene74"], "gene": ["input.path1.gene74"], "source": ["GlimmerHMM"], "transl_table": ["1"], "translation": ["MDTSGMAMGSMSMGGTAPLIEFPKYYWAAVGAAIGVATLVNIFNNVLCRHRCGFVTIAQLPLLFLLAGKNNLIGYATGVSYERINWLHRWCARCFLLTATIHMGYFFADWAPYDYIGTQLKENTLVWKGVVAWALTGATFTMPLLRDILQGWKEMTTLSQDKGSLFRTQIGAVTRHVRFVWVVKSRGQLELTVYVTCDEAFTEEYKNILSAITAPKEAKHGPVEIRGRAPSMEEKDKPDETIEKITEISSTAAKACGPDGACCCKSTVDESSPDAIQTTCSCCASGNTKALNTRPSSQSSSAASSPQPKPLIHPSVLVFSGRPNPREIIRRSLEQAWGESAVVVCGPQGLVADVKQDVCSLSDERAVHKGTAAVSTGSQLHDGSSKQDTSNHTESEIARPSKQD"]}}, {"location": "join{[322311:322808](+), [322859:322968](+)}", "type": "CDS", "id": "<unknown id>", "qualifiers": {"Name": ["input.path1.gene75"], "gene": ["input.path1.gene75"], "source": ["GlimmerHMM"], "transl_table": ["1"], "translation": ["MVAHEGHDMSSMAGMDMSGMDMDMGSSSSGHMSMGMNMAFFTSTTTSLYSEAWTPSSAGAYAGTCIFLIILAIILRALFTAKTFLEYRALESALKRRYVVTADQQTATDKAFNDANSMTGILTTNGLQENVRIVEAPARHIQPFRFSVDLPRAVIMTAAAGVGYLLMLAVMTYNVGYFLSVLAGAFIGELALGRFNRDVSH"]}}, {"location": "join{[323702:324110](+), [324161:324418](+), [325231:325404](+), [325457:325707](+), [326365:326452](+), [326581:326633](+)}", "type": "CDS", "id": "<unknown id>", "qualifiers": {"Name": ["input.path1.gene76"], "gene": ["input.path1.gene76"], "source": ["GlimmerHMM"], "transl_table": ["1"], "translation": ["MHFHTLSALAVVPLASGHFLLTWPDSRGFDDSKATGGPCGGFDTASNKRTEFPLSGGPIQLDMHHTQTVVAAYLAIGNNPTADDFTITIVPTLSEEGPKNFCLGSANIPSDLNITAGTNATIQVVTNGDPSGGLYQCGDITFVNSTLSESDYKDHCQNSTGVKVTQENMSGQPNGTTSGGDAPSSTQSGGSAGSTAKPGAATHATAGSWLLGAVGVAAFALFGKGTPRRKVKKVHKSAGTDDKKLQGALKKLNVQPIQAIEEVNMFKTDGNVIHFSAPKVHASVPANTFAIYGNGEDKELTELVPGILNQLGPDSLASLRKLAESYQSMQKEKGEDDKKDDEDDDDIPDLVAGDNFESKAEVELIIRSNVGAWSSSGSDVAASATENHAPKRIRVPPANLVNAPLYRA"]}}, {"location": "[326830:328111](+)", "type": "CDS", "id": "<unknown id>", "qualifiers": {"ID": ["input.cds77.1"], "Name": ["input.path1.gene77"], "Note": ["single-exon"], "gene": ["input.path1.gene77"], "phase": ["0"], "source": ["GlimmerHMM"], "transl_table": ["1"], "translation": ["MSTETILILGGAFAGMSAAHYALKHVIPQLPKKEGTSYNVTIVNPSKDFYWRIAGPRTSASKELMPYDKLFYPIEPAFAYAKDKFTFVQGKATRVDAAGQVVSVETVTGEQISIPYAALVIATGVTTPSPLFTQTTDRAALEATYDAFHSQLKTAKTIVIGGAGPVGVETAGEIAEFLNGKPSFLSSAPKNPKAKVTLISAEKKMLPVLRESISKQAEKLLKRLGVDILYNTKVTSTTKATDAQDAKTTIHLSDGKTLEADIYIDATGTRPNTQFLPKEWLDTRNRVACNAKTLRVEAAGPRVYVVGDCGSYTRGGVVDQYDAIPVAMTNLRTDLAAHITGQAPAADRHYAPNTKEQQLVPIGTQKGVGAANGMALPSVMVWMIKGRDYMIGMLVEGHLNGKSYAKEGKWKPQPIVAAGEMGTSRG"]}}, {"location": "join{[330602:330650](-), [330145:330547](-), [329711:330020](-), [329478:329639](-), [329015:329445](-), [328894:328956](-), [328721:328776](-)}", "type": "CDS", "id": "<unknown id>", "qualifiers": {"Name": ["input.path1.gene78"], "gene": ["input.path1.gene78"], "source": ["GlimmerHMM"], "transl_table": ["1"], "translation": ["MATQAKCSSVGARRQSLHSDTLFQTNIMEKVRAVLTAEEIIERSDPRYEKESQVWSHHKNLHPQFLARPKDAESLSRLLRVLNETDVEFNVRGGGCGSASSRGVLISTAAFDDFEFIEESDGNEAYAIVGAGLLWGEVDRRMEERAPGYALVGARCSYLGVSGTTLQGGLGWLSSEYGLTSDPSNLLDAFVVLMDGTSTWASSSPDLLWALRGGGGAFGVVTRFKFRARRYARSIYSGMIVYPREALDVLAREGAFVGRESVPGLAVLVYDARGRSMGGGVLVGVGDPRGEGCDEDDVVSGGGGAGCKYHEYGFSDLLQDELEAIRGQTNQMMTAVVIPEIDEETIHRTFKWFDDALVREPKLSAGTFVLIEIMQKAAFQSVERDATGWPRPRGRHILQLGCGALSREATPDVHRAAVDTLAKGAKEILQHYEGGNCLPRDYEEFHDSKQMFGENLAKMVEIKRRVDPNNSDDEINPEAENDKCKEIK"]}}, {"location": "join{[333331:333346](-), [332680:332866](-), [332253:332631](-)}", "type": "CDS", "id": "<unknown id>", "qualifiers": {"Name": ["input.path1.gene79"], "gene": ["input.path1.gene79"], "phase": ["0"], "source": ["GlimmerHMM"], "transl_table": ["1"], "translation": ["MITRPNVSPRARHRRLDAALQRISHLPEVVSQLPEGYTIRPMQRGDYAKGFLDVLRVLTTVGDVTEEQWNQRYEWLSQHNDQYFLLSILDPSSRIVGTGALIVERKFIHNLGLVGHIEDIAVAKDQQGKKLGLRIIQALDFVAEKVGCYKSILDCSEANEGFYVKCGFRRAGLEMAHYYREAKPKGGATKGQ"]}}, {"location": "join{[333363:333382](+), [333437:333520](+), [333895:334619](+), [334722:334736](+)}", "type": "CDS", "id": "<unknown id>", "qualifiers": {"Name": ["input.path1.gene80"], "gene": ["input.path1.gene80"], "source": ["GlimmerHMM"], "transl_table": ["1"], "translation": ["MILVKPILQENPYCYNECFACWNDFPSLVIGSGQIIIDLWSHIYNTFIMVAWSTASEDMVNFSREDDEDEYRDMGVMPSVERDEDEDEDEDEDEDEDEDEDEDEDEDEDEDEDEDEDEDEDEDEDEDEDEDEDEDEDEDEDEDEDEDEDEDEDEDEEEDEKEEEEIEEEKEIEEEEEIEDEEMEQEQEDEEIEDPDGDDGDWDDSVYNNEPGVKPDPKLMQTTPEREAEEERKEKRRWEKYEARRYKPGNTPDYINKMMDAQEIETSRPGSRGDRLVTQ"]}}, {"location": "join{[336394:336586](-), [335946:336291](-), [335432:335893](-), [335109:335377](-)}", "type": "CDS", "id": "<unknown id>", "qualifiers": {"Name": ["input.path1.gene81"], "gene": ["input.path1.gene81"], "source": ["GlimmerHMM"], "transl_table": ["1"], "translation": ["MIAGFANGIEDAAWNAYFAGMANSNEILGFLHGFYGIGAVLSPLVATNLITKAGWPWYAFYYIMIGGAVIEFVTSAWAFWAVSGRVYRETRPRAAAAKGGRLRESLKSRVTWLVAVFQLCYTGAEVALGGWIVTFMRRERSGDPFASGMVATGFWTGLAVGRFLLAFLTPRLGEKFAVILYIVGAMVCQLIFWLVPSFAVSATAIALQGFSLGPLFPAAVVTATRILPVHLHVSAIGFAAAFGGSGAAVLPFGVGALAQARGVTILQPVVLAILAFCFLLWLCLPRITKALPGSSSEAPIKSRQWINIDFDLVDTGKRVFKGAKGCTAQNDERVPQDTTTSAQISISEPSRKSLRQKLAERQQAHADKKYIKKEIHRMNHERQIPAFVVLDGVDPASNEPPPYRNVYLMRQAARRQVAEPR"]}}, {"location": "join{[337689:339476](+), [339585:339700](+)}", "type": "CDS", "id": "<unknown id>", "qualifiers": {"Name": ["input.path1.gene82"], "gene": ["input.path1.gene82"], "source": ["GlimmerHMM"], "transl_table": ["1"], "translation": ["MEESEVASPSDHAQQPSAKECRGQSASNEPRHDTVADDAQITAGSKFEPVNLQTAPVVDSGLPSEIWTLVQSAPANFPPQYFLDVSRNLLENPNLTASHLSRAELSYTSFTDASYNPEATHPHELAGIVKHLKPDHQPRLVPGGIPGYKLEWTVVRKLIPRNPKLDETLLQTCHLYISKQQVVPPGNDESENNVDNERYLIIYIPHVSDVESIPFYHPKVRGVAILYSYQTPTTQDVAPGTLSLYYDLFPERPLENRMSRTALKMLEIIHKHSKGRMQGYKKRVHHDIIIPQKTFQDTYAYLKGEYAKELIDNWVEQTPAQKHVFEDLGIAAFLIELWTDMYGGPVPKADDQSSSTMSADVDAEKAQTELQNVRRSIAQQAFPGFADIGCGNGLLVYILNKEGWKGWGFDARRRKTWDTFDEPFQQNVKEMLLVPEMLQKCVTDEETTNNIPPWHNGLLPRGTFIVSNHADELTAWTPILAYLSDSPFMAIPCCSHDFGGTRFRAPYHREHFPSAATNSAKQVSAYTSLCSYVAHLTAEMKIVPEKEHLRIPSTRNIAIIGRRKKGDEGLGVLEERLKFASEVVEKEMGVRRRLSRHSLFRVPRLPQHCEATLSNDTNEKKERKSSHHSDETH"]}}, {"location": "join{[340352:340634](+), [340656:340995](+), [341090:341471](+)}", "type": "CDS", "id": "<unknown id>", "qualifiers": {"Name": ["input.path1.gene83"], "gene": ["input.path1.gene83"], "phase": ["0"], "source": ["GlimmerHMM"], "transl_table": ["1"], "translation": ["MSRLALSDADKQARDWFVKTTEELGCKVTIDEMGNIFAVRPGLKNDKPPTFVGSHLDTQPTGGRYDGILGVHAGIEMLKVLNENWIETEYPVGVQPPPPSPKTRQDKLTPTPSEEGARFPMSMVSSGVWAGAIPLSTAHALAEVHPGTATQKEELQRIGYLGSTPASHEAVPMAAHFELHIEQGPLLEIANKKVGIVTGVQAYKWLTQPPGDGEQGAGLDGDPESQARQHEYRARGGHLLAGHPRPERRHRCPHAGPRAAGLCAHRGGRGHRWPERGHNAQSALHRAHNGGFLIPRYDVPSELRGCGDAGYAAGAGGQGEELDHGDDERGGAR"]}}, {"location": "join{[346177:346299](-), [346060:346148](-)}", "type": "CDS", "id": "<unknown id>", "qualifiers": {"Name": ["input.path1.gene84"], "gene": ["input.path1.gene84"], "source": ["GlimmerHMM"], "transl_table": ["1"], "translation": ["MAGATAMAVGVWGRARHGQAAGGSGGPRAAARYSTEVARQCSSDAINTLYLGAGRELRAVGPAEAEWAG"]}}, {"location": "join{[346836:346938](+), [346984:349417](+)}", "type": "CDS", "id": "<unknown id>", "qualifiers": {"Name": ["input.path1.gene85"], "gene": ["input.path1.gene85"], "phase": ["0"], "source": ["GlimmerHMM"], "transl_table": ["1"], "translation": ["MGIKKVGDRVRIGSQAKQLRNKEYKKASRRVSNRQSLAMLDNAAYTPPSSASPRPSHSARSIASSYQSASKRMSRQITMSDLKYAYDGAQSPSRPSSPMVDQDTRSAARRDRNYGVTSPQDNKTFNSSYSGQTLSAGNSATSMQYRNPRSTPTETPQTARFANHIRNQSISESATNAAILPSDKAVIRVIYDTGRSSVINIEGCKTADEIMLKTLRKGQLNENHIKNYCFYILDGPEPKSESCHRLSDIEVIRLCKDSNRHERGRLILRKIHSGEPEEEQLKAAAGIYNQQNLQQNHNVIIPTNERSKKKIQEITGESLAAVSYPLSPTSARERERHINSTAQHLEGPSRTQQFASRARKLKQFYGARPPSELITSDLTSYFPDVEKDEIDKTLRMSVRRSNRLSRAASRLSMASNFSVASSLKDAPPLPSIADNWLQNNNQARPLRPLSVMRLGLPSQSGYRDSIASSVLEPLEEESPLEPNRKSYVSFGGESGTDSLQVTDPEGQTTMHSYFDDGGSSLAGSSAGNTEAGDSLNKRLSAAIAEDGEEYDDELAEYLEQDSWENVKYMKGALIGQGSFGSVYLALHAVTGELMAVKQVELPSASGTAQTDQRKTNMVEALKHEIGLLRDLKHKNIVQYLGSNSDEQHLNIFLEYVPGGSVATMLINYGPLGESLIQNFVRQILQGLSYLHSKDIIHRDIKGANILVDNKGAVKISDFGISKRVDTSTLLSGGKKGAQRVSLQGSVFWMAPEVVRQTAYTRSADIWSLGCLIVEMFTGAHPHPTLSQLQAIFKIGGPGEANPAIPENAGDDARAFLSQTFLIDHEKRPSADELLASPFCIEQPS"]}}, {"location": "join{[351134:351374](-), [350592:351060](-), [350044:350176](-)}", "type": "CDS", "id": "<unknown id>", "qualifiers": {"Name": ["input.path1.gene86"], "gene": ["input.path1.gene86"], "phase": ["0"], "source": ["GlimmerHMM"], "transl_table": ["1"], "translation": ["MDKSSVPTGRIVELARLICAQSEQLERHLFEHDLSYPSFTSSYDIPPALEETQHTILEATDELTALVQGPRQMLASFAKEHNKAASLHAILHFSLAQHIPLTAPIPLSTLPTLVPLSATSLSQILRHATTYRIFAEPRPGIIAHTPASTLLATDAPLTAFLRVALDELLPSSANMVAAMRKWPESPHPHESGFQLANQTDEPIFEVLNGDAERAGRFAGSMRGFLESAGFAAGHLGNGRERDLEDWKNLLRRADERLVVKDLVRPERSELSVLVVVLQK"]}}, {"location": "join{[353955:353984](-), [353765:353855](-), [353582:353652](-)}", "type": "CDS", "id": "<unknown id>", "qualifiers": {"Name": ["input.path1.gene87"], "gene": ["input.path1.gene87"], "source": ["GlimmerHMM"], "transl_table": ["1"], "translation": ["MSSSPSLSEAGTSDYLEKTVQYRADAVAGLSVAMYEGYLLQFMWSCMVLCLFGWRVVSPLGE"]}}, {"location": "join{[357966:358119](-), [357702:357738](-)}", "type": "CDS", "id": "<unknown id>", "qualifiers": {"Name": ["input.path1.gene88"], "gene": ["input.path1.gene88"], "phase": ["0"], "source": ["GlimmerHMM"], "transl_table": ["1"], "translation": ["MDAILKLATEEVQKLAQSVDESLRRRTIDKLRELQYALETPEETMQRLIYVDECSVTKPLSE"]}}, {"location": "join{[359097:359289](+), [359350:359445](+), [359772:359890](+), [359943:360105](+)}", "type": "CDS", "id": "<unknown id>", "qualifiers": {"Name": ["input.path1.gene89"], "gene": ["input.path1.gene89"], "source": ["GlimmerHMM"], "transl_table": ["1"], "translation": ["MGTPTSPPPRPPPPPGGNVDRAAPLIAVYWVEVLLAVIIISLRMYARNINKNFGADDWVMLLTLIALAGFVTKYALIGGTKHLYYLEPQQMTEILNIRRVRGCAASIYPRYASLETQDANFKESQSVLAIRIRTLRGRGWNHKDHETRQPWRAFGSDVGDVRAHHLVRHGEFCRSILWICTATQTPVR"]}}, {"location": "join{[361293:361503](+), [361558:361793](+), [361887:362036](+), [362074:362362](+)}", "type": "CDS", "id": "<unknown id>", "qualifiers": {"Name": ["input.path1.gene90"], "gene": ["input.path1.gene90"], "source": ["GlimmerHMM"], "transl_table": ["1"], "translation": ["MTQSWKHLPFPTQVGQVGGHEGVGKIVKMGPGTDLSTVKVGDRVGIKWMAGICEACEPCRLGLDASCVKGKVSGYYTPGTFQQYALAPANYVTPIPDNLDSAAAAPMLCAGVTVYSALRKSNTQSGNFVVLLGAGGGLGHLGTQFAARGMALRVIGVDHSSKKDLVLESGAEHFIPLDGTDDLATAVKEVTDGLGAHAFCESPANGGTVVCIGVPEGTPVPLGVTASELIGRAIKVVGVAVGTRSDAIETLAFAARGVVKTHYRVEPLDKLTDVFKEMDELKMKGRVVIDLSA"]}}, {"location": "join{[362732:362819](+), [362899:363278](+), [363368:363522](+), [363572:363896](+), [364265:364372](+), [364448:364725](+), [364743:364747](+)}", "type": "CDS", "id": "<unknown id>", "qualifiers": {"Name": ["input.path1.gene91"], "gene": ["input.path1.gene91"], "source": ["GlimmerHMM"], "transl_table": ["1"], "translation": ["MALLVDKHRPRSLEALSYHADLSERLRSLAQSGDFPHLLVYGPSGAGKKTRIVATLKELYGPGVEKIKIDARVFQTTSNRKLEFNIVASIYHLEITPSDVGNYDRVVVQDLLKEVAQTQQVDMNAKQRFKVVVINEADHLTRDAQAALRRTMEKYTPTEQDICSALQVVGKKEGWKENDSLNLRIAKESGRNLRKALLMFEAVHAQNETITDTTVIPPPDWEALIGQIANQIVEERSPARLLQVRAMFYDLLSHCIDPTTILKTLTWKLIPKTDDSLKPEVIKWAAFYEHRCKVGSKQIFHLEAFVAKYMRLYERMSNKLMDTEPGGESGQYEGNLGYIEPHNKQAGQLGDPATGTQTHDQMHKSASTGPNTQGVTPAEKLRYGQTIQESGGGAGRTDATGQANSEGGFGGTEKLDDGGEGAAQQRRQQGYGGQKDMDRNIGA"]}}, {"location": "join{[366007:366018](-), [364920:365863](-)}", "type": "CDS", "id": "<unknown id>", "qualifiers": {"Name": ["input.path1.gene92"], "gene": ["input.path1.gene92"], "source": ["GlimmerHMM"], "transl_table": ["1"], "translation": ["MFKNRFVQYRIKPKTNPNPVDHLGYSAMMAHTAMATAQMGGLTRDESASASVPVTVFVDTVRGTIAFATAKDAPLSSIYETLYERAPWVANTSYILTTNSRRTVPTTEEPISSLLSSTCDTFISLRLTVPLCGGKGGFGSILRAQGGRMSSRKKKQGDVNGSSRNLDGRRLRTVAEAKTLAEYLAIKPEMDKREKEERRKRWEDIVASTERKQDELLNGRTQARLDGKWVEDKEEAENKTREAIEKMLMAQRSSSEEEEEDEEEQPEKLASSSKPAAQRTMFGWDDEDDEFMSDSEEEDVSEEDKPQCEGKGKGKAV"]}}, {"location": "join{[366072:366110](+), [366255:366269](+), [366368:366452](+), [366504:366626](+), [366700:366856](+)}", "type": "CDS", "id": "<unknown id>", "qualifiers": {"Name": ["input.path1.gene93"], "gene": ["input.path1.gene93"], "source": ["GlimmerHMM"], "transl_table": ["1"], "translation": ["MLIPKADRKKIHEYLFREGVLVAKKDFNLPKHGDIDTKNLFVIKACQSLDSRGFVKTRFSWQYYYYTLTPEGLDYLREWLHLPAEIRRGGGRGGRGDRDGYRRRDAGEKGEGGAPGDFKPEFRGGFGRGRGGQAPAS"]}}, {"location": "join{[372121:372231](-), [371896:372071](-), [371690:371841](-), [371480:371577](-), [371404:371431](-), [370975:371354](-), [369446:369525](-), [368661:369375](-), [367508:368610](-), [367056:367135](-)}", "type": "CDS", "id": "<unknown id>", "qualifiers": {"Name": ["input.path1.gene94"], "gene": ["input.path1.gene94"], "source": ["GlimmerHMM"], "transl_table": ["1"], "translation": ["MAVRVWPGIVFVQTRWILWATVAIALAVYGTLIMDYHESDNESFQELISMPWKAWLLRRSHQVLSLVYAPHVHFTTVDRMLEAIHGSSVHRQYFKIRSYDCAVQTERATSLNRLDPTPSSSLSPLSLYTEMPQNSHCLSRLPWHLPTNHANLASPTGPSFSMPRKNKGKFYDVADVKALEGVRIPEKLKCNRCNKYKGHTGFSTKQLTDVRAAVKDKGQSAKYNIKCMPCTGVQPVEIECTVCCVTKGLEAFAKSQRRRPDIAECFQCTEKRLDVAPYDEQQYVAENRSNAFSAPDESGFQPTIFDVSTPSDTVLTKGQRRRKGHRYPWSPFCIDGLSGSQEIRDSYRQRQQQAEAEAGENEEVEDNGEGPSNANEEEDLQAESSAMAAERSRKRKRNQEEAIAKIKKDKAAKKNVKKKKGSDDDSDFDDVMDMYKKAKPLPGQLENCELCEKRFTVTPYSKAGPDGGLLCTKCGKDMAKEVKATEKASKPVVRKGRRKIESNRLDGLTFRGAKALQQLCIDTLAKHADDIEEFGDMPESIMKKLSEIFSKKRAMKSNTFKLFLQPDLDVVAIHEAAYLETEDFDQIFAVVPHVKKLALRNCCQFKDSNVDYMIEKAKQLVDIQLLGANLVSNDKWIELFIARGQDLKSLKLEWLDAAFDDQAVEALTTFCPNIERLKLERCKQIGPESIDAIARLQNLQHLTLCYQKDIPRDRVVNLITNIGANLRTLCLEHFIDVENEDGPNDDLLDTIHTTCTKLSKLRFSENNECSDAGYVNLFSDWTNPPLRYLDLNSTRDIDNANPDGPEDTIGLGSAGFHALMQHSGSKLEYLDISSCRHISHEAFAHMFAPEQTWPCLREINLSFCPVVDTAVVAGIFRSCPAVKKVVTFGCFEVQDVVVPRDIVLIGAPRAQDAIEQFGQVVMDFQKGFEGVENRMEMNRIVPVMSESFTLIRDSMDGKREHNDNVMIHLQ"]}}, {"location": "join{[372772:373441](+), [373493:375681](+), [375734:376003](+), [376008:376188](+), [376249:376294](+)}", "type": "CDS", "id": "<unknown id>", "qualifiers": {"Name": ["input.path1.gene95"], "gene": ["input.path1.gene95"], "source": ["GlimmerHMM"], "transl_table": ["1"], "translation": ["MASPIVVSKSGDAPAPSHEDVAAVLNSIFTAKLSHSSVEAAYALVTLLQNSVGFRGLKSYGILDEIKKAAGDKKNPGKREGAMNALGALFEKLPPVQRLTEVVFLIQEEGAVVLALDALSDKTGTVKESAQYALDSLFNNLSAEAKVFGLLPVLIKYLGKKSGKWQGAVGALELIGRMADKAKIGMESLEVEKEKDVLREAMGKKLEKLIPVVESGMHDLKNEVAKQALKTMNSLTTLLQNDDIAPRIPLLVKSIEDPSTQSLQKAIHALSQTTFVAIVTSPVLAMVTPLLERSLNNPSTSQEVLRQTVVVVGNLTKLVHDPIEARAFLPKLQPGVKNVKDRASLPEVREIASTAWEVMEKAMADQDDSAAAGAIDRTHPEDVQKVIDQKVKSVGSISMFPGDSELWGLAKQYISEMVAEVVHERQLDRVAQLIAPYLGPLMDPGDSEKVAEAVHQFYVEEDHRKFGQPVQEDDGEVEVVNATFSLGYGGMLLLSHTNLRLLKGHRYGLCGRNGAGKSTLMRSIANGKLEGFPPQDEVRTCFVEHNQGEDADLSILEYIVRDPRFADESKERISEVLEEVGFTSGPEGRQSHKVGSLSGGWKMKLALARAMLMRADVLLLDEPTNHLDVANIAWLQEYLKKNTEITSLIVSHDSSFLDEVCTDIYHYEQKKLVHYRGNLADFVKVKPEGKSYYTLSASQVQFKFPPPGILSGVKSNTRSILRMTNCSYTYPGSSKPSLHDISCNLSLSSRVAIIGANGAGKSTLIKLLTGETIPQTGKVEKHPNLRIGYIKQHALEHVEMHLEKTPNQYLQWRYANGDDREVLMKQTRVLTPEDKAQMEKPIDLGDGKGARKIEALIGRQKYKKSFQYEVKWLNMLPKFNTMVSRETLSELGFQKLIQEFDDHESSREGLGYRVLEPKVISKHFEDLGLDPEIANHNEISGLSGGQKVKVVLAGAMWNNPHLLVLDEPTNFLDRDSLGGLAVAIRDYKGGVIMISHNEEFVGALCPEQWHVADGRVAHKGHLAVSMDRFEDSRPGSSVASSALRRPQHRAQRRRHPVMSDAEGNKDDMKFRARKKKKMTKKEKKEQEVRRRLRHIEWLNSPKGTPHPPNTDDEADE"]}}, {"location": "join{[379112:379605](-), [378639:379064](-), [377702:378582](-), [377546:377647](-)}", "type": "CDS", "id": "<unknown id>", "qualifiers": {"Name": ["input.path1.gene96"], "gene": ["input.path1.gene96"], "source": ["GlimmerHMM"], "transl_table": ["1"], "translation": ["MDRPSTPAQEAFISPQQTPQGSPSKHHHPPGAFDLPHVFENAMRLLPTLGSPSRTKPGTPTSPNKANVHAADDADYSTQDLTTLGPATPTRKANKENTPPSARSGLQKEPGYVTHAAQSRQEPYRTREADQSSRYYHGQQRLSAEDLEKARKPSVKRLANVTQLYFLDHYYDLLSYVHTRQNRLAQFQAQNPPPPATPEAEYNEALAQYLGRERANLRKRRTRLRQGDFQILTQVGQGGYGQVYLAQKKDTREVCALKVMSKKLLFKLDEVRHVLTERDILTTAKSEWLVRLFYAFQDDKSIYLAMEYVPGGDFRTLLNNTGVLHNRHARFYIAEMFSCVDSLHQLGYIHRDLKPENFLIDSTGHVKLTDFGLAAGMLAPAKIESMRIKLESVGDVVSPFGRPMEDRTAAERRDNYRSLRERDVNYAKSIVGSPDYMAPEVLKGEEYDFTVDYWSLGCMLFEALAGYPPFAGATVDETWQNLKQWKKVLRKPVYEDPSYFLSKRTWDLITRLVASKTSRFRGISEIHAHQYFAEVDWTRLRDQKAPFVPELDSETDAGYFDDFGSEADMAKYKEVHEKQMALEAMADRDEKMGKGLFVGFTFRHKKTADENGKPTSARKPLPSVDEGPNTIF"]}}, {"location": "join{[382596:382637](-), [382293:382394](-), [381671:382174](-), [381428:381609](-), [381321:381371](-)}", "type": "CDS", "id": "<unknown id>", "qualifiers": {"Name": ["input.path1.gene97"], "gene": ["input.path1.gene97"], "source": ["GlimmerHMM"], "transl_table": ["1"], "translation": ["MLFLLLLSETVGANTLPALAPHSIDRIFTPTFPPALLHRAPRTVQSRHLAPPSLSPSLESWSVILPGASIFGNTAPERYASAPPVSTYTLACRRPVLRFNHRRTRRRLLRSAPGYDMAEPGCPYWGAHVPPHHDQQTHGSEYQHDYGFTPGSSNLRSTPQHNATAPPFRQSFGSNWQRQTHFQHVDYQYAGGFPPAAYVGGTGVGVQQGPTGTMEVTMSKIHLPSVVSNNDTSIPRTHLCTVQSKNSAVDSAIRPLPYIIFMMQEPTISRPSIGTYVQLRYKSAFLVWKRT"]}}, {"location": "join{[383593:383792](+), [383839:384857](+), [384909:385050](+), [385407:385648](+), [385855:387697](+), [387742:387815](+), [388082:388647](+), [388696:389048](+), [389738:390159](+), [390262:390356](+), [390466:390477](+), [390509:390553](+)}", "type": "CDS", "id": "<unknown id>", "qualifiers": {"Name": ["input.path1.gene98"], "gene": ["input.path1.gene98"], "source": ["GlimmerHMM"], "transl_table": ["1"], "translation": ["MASTRTESDAFGEIQVPGDKYWGAQTERSLENFKINQPQDRMPPPIVKAFGILKGAAATVNMKFGLDPKIGQAIQQAAAEVADLKLVDHFPLVVWQTGSGTQSNMNANEVISNRAIEILGGEMGSKKPVHPNDHVNMSASSNDTFPTVMHIAAVIDFEESLLPALSSLRDALKKKSDLFEKVIKIGRTHLQDATPLTLGQEFSGYVQQLDFGIERVKSSLPRLKMLAQGGTAVGTGINTFKGFAEDIATEVSKMTGHDFITAPNKFEALAAHDAIVEAHGQLNTLAASLFKIAQDIRFLGSGPRCGLGELKLPENEPGSSIMPGKVNPTQCESLTMVCTQVFGNHAATTFAGSQGNFELNVFKPVMIRNLLHSSRLLADAMRSFEKNLVEGLEADEKRIGALLNESLMLVTCLNPVIGYDAASKTAKNAHKKGITLKESALELKIISEEDFDNVVPSEHDTLQPSEPTSFYATMPGVVRARKRPSVAVDEAEERVLVSSASKRARHLPDAFDGPSSSRSNDESGQDVYQPGSIHLGRAKDVGEFVKHGSAEAEIEIELAASEMHSSNSIIRRRIQKAGSKSAFYINGQPKSQKDVKALAESFSIQINNLCQFLPQDRVVEFAKMDAVETLGVTLRAAASSQMVQWHEDLKQLRSEEKEAELKHHNEQNHLKTLQAKQSVERTEVDRYNQRQDLVVRKKALENYRPIITAKTLKKQYDDLKSEIRSKKVELQRFQADTEPARLAEEDMKRYRNDVQRIANNRKGAYETKRRAVGELSREIEDKQKNSGKDQFEIDAIKQSEKKRKLDAKRIENEIINLQHELENDVVEFDQASFTARLAEIRTKKSKADREKSAILNELNAIRTATLRQSDALKTKVSEKEHLNSRTGQQESLLAKLSQDTFKGWTWLKANMNTLSLRDKIYGPPIVECSVPDPKYADAVETLLGSTEFMAITCTNSADAQVIQNKLVGRTEAGGLGLQQISIRTIPNPLSSYKPLVISQELANVGFEGVMSDFIKGPEAVLAMLCDVSKIHKTAFAPKDLTNEQYAALQQYNSRQDLPTQVRKWVAGRVVYTSVGRAEYGLDTTRTNQVKKAQWFTGQPMATAELLQAEEAIQTLTSEIAEQKKLHVAKTDELKLADSELNDIEAERATVQAEQDSVKKAYAAQQRLPFRIEAEIRLIEADSELEGFRNDNRELIEAIDRQGQRIQELEGERQTTREEIQRLHAEVREVQKTMTEVDRAIYEEFQNAGIEDLDNEIFAVTSRLNLMEHGNPDAIKAFEARKRDIEKIERTLRESQAKMEQNRLQITEIREQWEPELDRIVSTINDAFSHNFERIGCAGHVGVKKDEDFDKWAIQIEVRFRENEPMAILDAHRQSGGERSVSTIFYLMALQSLARSPFRVVDEINQGMDPRNERMVHERMVDIACAEGTSQYFLVTPKLLNNLKFHPKMKVHCIASSEYMPDQETNLNFQDLAELALRRGIPPTRLHHHSPIFSPSQPNHVPPLLSSILPISLLPSPSPSQPPPHHPNLDRNPPRLPLHVRVPGHRPPHTPWPDDKKFKTTLSLEVRIPDAKAAAGAWNLTCSAEWEHGVLPGEQMVCEGEEGGGEDEDEDVVFGVAPYAIPGKDVPPGTPAEMPFTLGVGRKSRLANGLDWFVTDELLDLYVGTTV"]}}, {"location": "join{[391729:391789](-), [391218:391676](-), [390821:390861](-)}", "type": "CDS", "id": "<unknown id>", "qualifiers": {"Name": ["input.path1.gene99"], "gene": ["input.path1.gene99"], "source": ["GlimmerHMM"], "transl_table": ["1"], "translation": ["MKVLAIALSIIALAIAVPANSEDGVSPQAHNLAAVPTPTTGSCFPQDPPTLPSNPPTLCGQPMATPTCDPRCQKYNCCQDIGCRCEPELLDEFERLEAQPQPDDIVSIRPGPPHCNKNCYKHDCCGPTGCTCLAEVLAELERNPAHQGDKNAALRNLSPSDIDLGSAANANFQNLWMEGEGLKVD"]}}, {"location": "join{[393602:393774](-), [392790:393551](-)}", "type": "CDS", "id": "<unknown id>", "qualifiers": {"Name": ["input.path1.gene100"], "gene": ["input.path1.gene100"], "source": ["GlimmerHMM"], "transl_table": ["1"], "translation": ["MTQDWNILYHLGGNGPWIEKLENTVEGGIAAPEGCKVEQVHMMARHAERYPTWKVAIRIANLVKRMRDSGVQFKGDMAFFNNWELFWSEDTQIEQLTSTGPFSGTLGAFTTGVRLRTRYSELLSRARAQSHKIRYWASDCQRVIDTAKFFGAGFFGLDAENSTELEVISEDASMGANTLTPGDTCLAYVNDKENGHSNGYAMFYKFRSAYLDAISERLLLENPDIKFTEDEIYAMQEICGFETTVRGKSPWCDVFTQDEFISFEYARDILHYYRAGPGTPYGPLMGWLWLNATTNLMLEGPSAGPLFFSL"]}}, {"location": "join{[395142:395293](+), [395354:395459](+), [395519:395644](+), [396005:396014](+)}", "type": "CDS", "id": "<unknown id>", "qualifiers": {"Name": ["input.path1.gene101"], "gene": ["input.path1.gene101"], "source": ["GlimmerHMM"], "transl_table": ["1"], "translation": ["MHFPSLTLSLLLTLSTTALSQDIDSDEVPFQCQSVCASIVTLARNCDNTTNDDNAELQCLCTGTDASTLVPLCAACISQNGDRDNDVNDILTSCSFTSTTYVSSAASSILSSMSSQSGSSPASASATLF"]}}, {"location": "join{[398110:398184](-), [397923:397994](-), [397018:397883](-), [396774:396803](-), [396520:396594](-), [396253:396469](-)}", "type": "CDS", "id": "<unknown id>", "qualifiers": {"Name": ["input.path1.gene102"], "gene": ["input.path1.gene102"], "source": ["GlimmerHMM"], "transl_table": ["1"], "translation": ["MDTLDNTDWDVVIAGTGLQQSLLALGAAAAFSVQEAEEWAARVNQGRHCAFRDAFSTASTHEPEHVEPDSPALSRRPGRHYNLALAPEIIYSGSAFRRYLVTSQAHHQVGFLPVGSWWVYTSHEDATGSFEKVPNTREDLFGNDALDFAAKRRLVKVLRFIVDHDSEEEKSKWEEHRNAPFSTFLSEVFKAPASLLTPLHALTLSTQTMESMTTGYALPRIARHLRSIGTLGKFSALIPKYGGLDEFCQVACRACAVGGGVYVLGKGISTSTDSISTAQAPVGAKQEDKSAAEVTSPAGTTPVEADTSATETVPQSDQPDQSRLKLRLKDGETITARESGECPAGQSVLYASTSLCGKDGFELLNQAVSRLYEQRASPSMDPLPLPDGANDHFLGFSPAPLDLAVDDAVFDHVREIWQTITSEDPEQFLAFKSREAEDDDEF"]}}, {"location": "join{[400400:400643](-), [400241:400325](-), [399761:400078](-), [399565:399716](-)}", "type": "CDS", "id": "<unknown id>", "qualifiers": {"Name": ["input.path1.gene103"], "gene": ["input.path1.gene103"], "source": ["GlimmerHMM"], "transl_table": ["1"], "translation": ["MNQIPDVLYADRESTTWLILGASRGIGLEFVRQLLARGEKIIATVREPWASHASALWGQAGSDHGRCQMYICDILSEDSIVKFVSQLMGLRNLKIDYVVINAGVLRYPNDMIFGLQNLTRCSSFDEFAFHLHTNTIGPIICAQKLLQTNIPIGTITFMSSDSGSHGNFREMEDGFAAYAASKAALNMAIRHMAAELKRKDDDTIILAMHPGEVATDMANINVTWEVQGIITPEESVTKMVDVIQSKGIQHSGTFWTYENKPYTW"]}}, {"location": "join{[401300:401316](+), [401585:401617](+), [401647:401851](+), [401901:402021](+)}", "type": "CDS", "id": "<unknown id>", "qualifiers": {"Name": ["input.path1.gene104"], "gene": ["input.path1.gene104"], "source": ["GlimmerHMM"], "transl_table": ["1"], "translation": ["MGFEQGDAKKGANLFKYPAPPAIRSTSNDKQTRCAQCHTLKEGEGNKIGPNLFGLFGRKSGQVEGFSYTDANKQKGVEWNNDTLFEYLENPKKYIPGTKMAFGGLKKPKDRNDLITFLQNETK"]}}, {"location": "join{[403048:403090](+), [403149:403413](+), [403465:404460](+), [404598:404809](+)}", "type": "CDS", "id": "<unknown id>", "qualifiers": {"Name": ["input.path1.gene105"], "gene": ["input.path1.gene105"], "source": ["GlimmerHMM"], "transl_table": ["1"], "translation": ["MSWKRSDRLMDTIKQLSRNQCVPRPLALSRPAKQLPGVSLRQMVQFGEKPSTGTLFRASQFLSEELPIRLAHRVQELHELPDGLNEMPSICRVRDWYAQSFEELTNLPRPNITSEVKNRLLKPAKKSDALTSKGTQNPSIKQGQYRSLPESANGNGNGHSREVKGAATARRYYAAADDGQEWPVELSAYNTKFAEALEKIKRRHDSVVTTVAQGILEWKRKKQRMQIDHNIQAFLDRFYMSRIGIRMLIGQHIALTDQRQRSDPNYVGIICTKTNVHELAQEAIENARFVCEDHYGLFEAPKIQLICNPDISFMYVPGHLSHMLFETLKNSLRAVVETRGQDKEDFPVTKVIVAEGQEDITIKITDEGGGIPRSAIPLVWTYMYTTVDQTPSLDPDFNKSDFKAPMAGFGYGLPISRLYARYFGGDLKLISMEGRDEWTSSEMIRSSQGRTPGNAARNMRLKLSGQVGMEVSERRQVGDAEEMFLEKGPGAPWWRNVGMEEGM"]}}, {"location": "join{[405900:406802](-), [405447:405871](-)}", "type": "CDS", "id": "<unknown id>", "qualifiers": {"Name": ["input.path1.gene106"], "gene": ["input.path1.gene106"], "source": ["GlimmerHMM"], "transl_table": ["1"], "translation": ["MTSTQEGLHPIPAPTTDPGDPDGHHEIPEPNFSITLPCRGCSPALEITATGWETVPTIPIKIPPAQEQETKGDSSPAPLPIFTISAGHSNVVVKPNPSNGGGVIIGDGPTVKPGQTITTGNTPIAVHTSSGKTDIIIGGTKTIPLNPHTNPPAATFTPGGSTPIVVRPAPDGSHFIIGDSTTIPANHPITISNTPIYIHADPSTTALIAGTQTIPFTPSLITPAPAAIPFPISLSPSLTLTPSTHPPFLPRRPLPQPHSVPPRRPNPPPRQRPLTISGTTFSLSPTPTLLVVNGETTTLSPRGAAHPVRHRVHGESGGVLHTCAGEDAGTWGAGGGGRRGGCEFGGGRRGRDDWGAEECRGGCDRGAYGGGYGGGADGHWGGWEADGGEAGGWVWESGREGGGDGVVLGGFGGVDGGVVVMVVGEEGRSDRRWEGTKGNGF"]}}, {"location": "join{[410184:410436](+), [410690:410761](+), [411264:411454](+)}", "type": "CDS", "id": "<unknown id>", "qualifiers": {"Name": ["input.path1.gene107"], "gene": ["input.path1.gene107"], "source": ["GlimmerHMM"], "transl_table": ["1"], "translation": ["MRLHTPITTLFLAATTIAIDIRFTDDWSCNGFAFACSNINAGVCCTYAYWQGNPMYARIAATPSNWVLFIKAYGDNECISQAIQVEVARNGSGVAEVPEFFKAFEVEASGRSNVHGARFGAHVGAGTTKESVDAGKEVELGSIVDTNTATVVDDTTISTVVTTLEAASED"]}}, {"location": "join{[411688:411830](-), [411469:411639](-)}", "type": "CDS", "id": "<unknown id>", "qualifiers": {"Name": ["input.path1.gene108"], "gene": ["input.path1.gene108"], "source": ["GlimmerHMM"], "transl_table": ["1"], "translation": ["MRAAVSIRASSTERHARAPNGVIVAVSTATAARPRDTVAPAARQAMGTFGDEHRAKLGLNEYCSVGDSLIFEHTVDKQRVFINKQRVFNNKQRVFVDTNVISG"]}}, {"location": "[416434:417109](+)", "type": "CDS", "id": "<unknown id>", "qualifiers": {"ID": ["input.cds109.1"], "Name": ["input.path1.gene109"], "Note": ["single-exon"], "gene": ["input.path1.gene109"], "phase": ["0"], "source": ["GlimmerHMM"], "transl_table": ["1"], "translation": ["MKFSIAALSLATIAAASPVEPRQSCPKVYIFGARETTAPAGYGTAGGLVNQVKSAYPGAGSEAINYPACGGQSSCGGASYDSSAAQGTQAVVQAVTAYNKKCPSTQIVLIGYSQGGQIMDNALCGGSGSTLSGTALSAVKAAIFMGDPHNRAGLPYNVGTCAAQGFAARPQGFQCSPANTSIIKSYCDSTDPYCCNGNDANSHQQYVNKYGSQALSFIKSKITA"]}}, {"location": "join{[418006:418085](+), [418151:418263](+), [418716:419742](+), [419817:419851](+), [419956:420344](+), [420401:420433](+), [421071:421416](+)}", "type": "CDS", "id": "<unknown id>", "qualifiers": {"Name": ["input.path1.gene110"], "gene": ["input.path1.gene110"], "source": ["GlimmerHMM"], "transl_table": ["1"], "translation": ["MAHRVREDRESWISLPERGVAVDSWEHDKELNDLSLERMATRGIERDSMIPTVQFPCPPICIKWLKLEAVMAPSTKKVETRLINRNNIEGALRVRQTNTTALFEKLLNNGLKPQKIAYAKRDDPIWGQGNPRPWMNKELSPFYQTDIGAEGDMTGLKNILKNDLKNALPGHYVRGAGDATGDYDEALTLVDNIHNPYFQSQGFICRLPSPELNAGATLKTSKVETDQTLDIGGEGLTCSVLPHDFFLAVEFNSEKWSYTTVLSGEMMWIIWPDTPHNASTIRRVEGDKAKNPGHPPPGLEDIANDLEHGVIWGQKAGDSLVIPPFHIVAGVATKTTVLVAYSHLRIDDFLGSYNPSRVALCHSFYNHEAVGAGLRTGHGNGFVTVIKNILNNKFGKNDIGDFLQDNEENKKELQNIWHYPEKGITRTGPFNPQMQLEYHDLGDAGTIIAAHNTMHTSTGEDTWANTWPATVMGPPPPRTALQPMRPNQNVSTVGGFVTGASRPAAPLPPGNIDLDSYLSDPRLEEMSAGQQSWSLGHTPGNLLGESTFLRDTKPGDLINGQTLEHRIDRRLARAIRILATRGIVADGPHPTGHDGHFWILGQKKVGQQVLCKKQRPECVYRKSLLKGVESDCGEAILLNGWHDACDVEKEVDRAPGKRCFESGNGGWRSHI"]}}, {"location": "[421985:422774](-)", "type": "CDS", "id": "<unknown id>", "qualifiers": {"ID": ["input.cds111.1"], "Name": ["input.path1.gene111"], "Note": ["single-exon"], "gene": ["input.path1.gene111"], "phase": ["0"], "source": ["GlimmerHMM"], "transl_table": ["1"], "translation": ["MPSRCAALPGTLTRSSTLVRSSIPATRTFTTTPSALAANPLARRKGGDLGSHLPKYVIPQGVKIPEYPYGPSQLFKQQDRGLYGRKTIQFGNNVSSKTETTTRRYWKPNVLSKSLYSVTLKKKIKLRITSNVLKTIDREGGLDEYLLKQSEKRIKELGPLGWALRWTLMQRPSVIRRMREDAAALGLPQEEIDAQWPEPAPVPAEALESAEEAIIEALANAEESEATWSRQWEEHEQDGDAQGWDALARSTETESPAAGPRS"]}}, {"location": "join{[423887:424079](+), [424137:424431](+), [424515:424589](+), [424700:424984](+), [425046:425300](+), [425449:425452](+)}", "type": "CDS", "id": "<unknown id>", "qualifiers": {"Name": ["input.path1.gene112"], "gene": ["input.path1.gene112"], "source": ["GlimmerHMM"], "transl_table": ["1"], "translation": ["MYLATIATFVAAAVAAPSLEVRQAAQKVTIDLTKRYQTIDGFGFSAAFQRANLIVNLQEPKQTEVLNLLFNTTTGAGFSILRNGIGSSKSSQNDWMNTILPTCPSTPSGTPDYKWDGKDSGQLFLSQKAWSYGVRTFYANAWSAPGCMKTNNNDANGGQLCGVSGTNCGSGDWKQAYANYLVKNIQLTASYASMQSSGTQAAEFIKVLRPTLDKANLTSVGINCCEGTGWNVATQHASQIASAGAISSVYAITSHEYSSRISGVMNTKAKVWQTEYSDLNGVFNGIVNSNLSAYIFWEGVQDRATNNNNNEKLILVDGQTYTVSKRLWAFAQFRIVRPEAVRVSASGGSNLKSGAFVNKDGSIAVV"]}}, {"location": "join{[429173:429462](-), [428971:429120](-), [426081:428402](-), [425913:425920](-), [425642:425681](-)}", "type": "CDS", "id": "<unknown id>", "qualifiers": {"Name": ["input.path1.gene113"], "gene": ["input.path1.gene113"], "source": ["GlimmerHMM"], "transl_table": ["1"], "translation": ["MPEAAQPSTANVAAACAIVGLATGYLIGQAKSLGLFGGSPISAPPQEKATKVKSEESEDDSDEDSDEDDSVPNEFPGHKEECKMVLVVRTDLGMTKGKIGAQCGHATLACYKHFLRHAPESTVLKRWERLGQAKVALQVKSEEELELGAGAVTVFGPLPVDHLLAALALALALVHPPKPWETPDLITLSNQHRGVAEPPRPASIARDDTTRHVAACAFLSPPSSPPRAPHTHTHISIRCDTCTCSPTARHGGPFHRGGEQDPPVYGLGAAACLRRRCPSGPSFKQAEPSEDPDEEIASTIESREAQGFDNWKKLQDDAAAKKKRDERLAAIKKEREKAARFAKLEGKGLADAAEDEDDLAWLKGSKKRQKKIAKAEQTQKELEERERQAREALQYTEADLAGVRVGHEVDQFEDGEDQVLVLKDTAVDGDDDDELEAVALKEKERLQEKLDSKKRKRAYDPNDDGQKSILAQYDEEIDGKKRSAFTLDGQGRTVEQVQAESAGAAKPKKIAISLDILQDDTPVNDYMDISEIKIKKPKKKKSKSSKRKRVEDDDDMFAVPEDPADQMEVDEPETKIAPKKAKKNLFDESFIDDDDLQAQLAVQRRQVLKKRKKMRPEDLARQLREEGTSAPGTPGDVMDSTELVDDDAGALVIDETTEFVHNLGANADDQEAEARRRQQSKTSRMSQEVKSPQVQVDDEGDVDMAESYAEAAEREERSTSRAKSADLTGTGLDDEKTVDGGMGATLALLRQRGLVSSASSDDKNALYRERQKFLADKFRAEEEAERQRKMERERERNSARYQNMSAREREELNQRRNADAEKNVSRRLADIFNKEYKPTFELTHTDEHGRVLNEKEAFKLLSHQFHGKGSGNTKTKKHLEKIDQEKRKIAEHSLDTRAGGLSNAQDQQAKKNKFAGVRLHRKITSLSLSDVTPY"]}}, {"location": "join{[430807:430859](+), [430915:431532](+)}", "type": "CDS", "id": "<unknown id>", "qualifiers": {"Name": ["input.path1.gene114"], "gene": ["input.path1.gene114"], "source": ["GlimmerHMM"], "transl_table": ["1"], "translation": ["MLNTLANHGFFPRDGRNLTKPTVVNGLTGGLNFNESLAELMFDMAIVANPEPNATFFTLDQLNVHNVLEHDASLSRTDAFFGSNHIFNETIFNTSRAFWTAETVTADMLANSKIYRQIESKAFNPEYRFTASTEQFSLGEVAAPIIAFGDIEQFTVPRDLMEYFFVNERFPTELGWKKKEHVMGVLDVMKVSQAIGKATNLITGGEEAAAKLRRGDFHAGMF"]}}, {"location": "join{[434920:435307](-), [434032:434834](-), [432740:432864](-), [432201:432298](-)}", "type": "CDS", "id": "<unknown id>", "qualifiers": {"Name": ["input.path1.gene115"], "gene": ["input.path1.gene115"], "source": ["GlimmerHMM"], "transl_table": ["1"], "translation": ["MAHSALARAAHFATTLSTPSTSIFYGSSPSSQLNELFEGSSPPASDTAAHPSYYEILSTKTPTDPKATWHPEEGRYASWEEAEKAARRLLNAVAAATPGSDVFEGGNKFWVVDASMLTIVQYQINAVHESSDSAFEASGEKGEQQEPMTDDDLYRDPTPPPKCGSQKEAQQEPMTDDDLYRDPTPPPKRHSQNEAQQELQGVDSLGARNNTPAYSARDDVSNLEELMTIKQEQDDTPLASIPLYPTPNPEGLAHEVTRGTREAPIEIDDEVSERSTPAAQVAATTPPITEAPAPSVTHAEPTEKAQQYVSSGRFGLYLTIARPPSVPVTYLVHLNTSLGQAQSDMKVIATNEIKKDIAENADSLPHITFNDHEVDIEKNEGAQLVYEIVEGSFVDGRAVRDSGATAMSQLRRHGKMKDVDEEVAIASSHTSPMFFSRPIGICGEREKSGRRGLFWVFGDLGDSEPNRII"]}}, {"location": "join{[439778:439785](-), [438986:439421](-), [436417:438772](-), [436230:436357](-), [435623:435717](-)}", "type": "CDS", "id": "<unknown id>", "qualifiers": {"Name": ["input.path1.gene116"], "gene": ["input.path1.gene116"], "source": ["GlimmerHMM"], "transl_table": ["1"], "translation": ["MYAAAAALRRVPAATATAAAAAAAAAAAAIQSRPPQQARQQAGYNAQYGQQQQYDDYGYDQHGQYEQWDDGYQDQGAGWDHGHQRGYGDMNEQARPPPQQQRRAPSQDYGYDQQYRQPPQQQQQQQRDPRGMPMGRGGGGPGAMRQARQRDGTAARQRSRPAPDAATGTPHGTGGQPDMQRHDSGHYEGSGRGQRPPPNRMPPGRGPPPPRQGFGPPQRSVTMPQNMPGPGAQRMYDDRQQQWAEGPVAGYSGPQSPTYMPPRPTTAGGTKPNSYGPPQGLEQTPPVPRGLPQGLEQTTQVPRQQPQYHYQQQPAQAHQGEEAALDNVYDDYYGEDRQSKASIDMPNFDAIQQPIGGHRRGDSLDDHLSPTAAPSADSMTRTAGAGYARANNFYQQAAKSRSQPDLNGQYNSYEMEGNAPAVPAIPSAHGLPAGPQSGGPSRSMTMNESGPGYGQAQSSNYDPRFGRPPLGPQRVYSDETTYSEPPLNAMRNASPMVPGNPIRRPGTAAPAPGRVPSDPLGRRPGTTQPRNPDALPAHPAPFRPGLMQQQSSQAPSPQAAKPPPVRQYNTEPTPNGHNAQQDGLTQQRRASVPHPVTHDEINRLKNTWGGNVHDPKTGLQLAKKLVEAANVLADEGGTADTRTRNKNREKFVMEAHKIVKKLASAGSPDAMFYLADCYGQGLLGLQVDTKEAFTLYQSAAKAGHPAAAYRTAVCCEMGHEEGGGTKKDPLKAVQWYRRAAALGDTPAMYKMGMILLKGLLGQQRHLGEAVNMLKRAADHADADNPHALHELGLLYEAQTSSERIMRDEPYAFSLFKQAAELGYKFSQFRLGQAFEYGLLGCPVDARLSIGWYTRAAAQEEHQSELALSGWYLTGVEGILGQSDTEAYLWARKAACAEPPLPKALFAMGYFTEVGIGCPRSLDEAKRWYGRAAAYKFPKAQERLEELKKGGSKVQMKRERLSRTNQKQQEENCVVISAKTQQGEPHLDERVQVERVRVERTYELPE"]}}, {"location": "join{[446308:446372](-), [445745:446046](-), [445527:445688](-), [445043:445477](-)}", "type": "CDS", "id": "<unknown id>", "qualifiers": {"Name": ["input.path1.gene117"], "gene": ["input.path1.gene117"], "source": ["GlimmerHMM"], "transl_table": ["1"], "translation": ["MAEVEEPLLTHSIKADLTPALAQEDIKRLRPMFKPWTAPRLDSVKKLHEAKKQAREFLEPIIRARREAKLHDPDWVEPDDMLSWLMKRQEDVGDTSTDRAARMQLGLTFAAILTTTLTATNILYTLAVSPDDVAMLREEVQTTLAQHGGTLTSRALQQMLKLDSYMKECMRFYPPGYTTFMRRVLQPFTLSNGQTIPAGVFIETPSHAVYNDPELYPVPESGDSFDGLRFYKLRVAGGATEHARNQFVTTNEHNLMFGYGRHACPGRFFAANEIKMILARFLLNYDFKNEDGSKERYAQIELGKQPTPDARKNLLFKRI"]}}, {"location": "join{[450467:451110](-), [449865:449945](-)}", "type": "CDS", "id": "<unknown id>", "qualifiers": {"Name": ["input.path1.gene118"], "gene": ["input.path1.gene118"], "source": ["GlimmerHMM"], "transl_table": ["1"], "translation": ["MTLNWHIRKFAQQQKAWQSYQREEERRSGEREASTTPFTRPSTIPVNANKPLPALPALKTREQYLNEEFVPVLGYTQPLPGSGQPQHGSENLGGGLPNHQYGIQANQDTSNMGNNLHQKFHTDDKNNLGGRTHRASDLPPSLVAGRNTNERPHRNQSKPEVGERGILGVPLSVYDFRGTLPEELQPKGPPLRWDSEPAPHVSLMLQRDPTLLEDVTQNMVTATSFTQGLIARYNCSVGTG"]}}, {"location": "join{[452005:452246](+), [453094:453144](+)}", "type": "CDS", "id": "<unknown id>", "qualifiers": {"Name": ["input.path1.gene119"], "gene": ["input.path1.gene119"], "source": ["GlimmerHMM"], "transl_table": ["1"], "translation": ["MVSPNTLAKATLNLSQVSSGAKNWAISSSHTAARAATGAKNWVVDNPKTAASVVAAPAVAVVAAPVALGAVGFTSGGVAAGNGFEDKIKVEEKMKR"]}}, {"location": "join{[455843:456030](-), [455409:455680](-), [455091:455215](-), [454015:455069](-), [453421:453700](-), [453197:453223](-)}", "type": "CDS", "id": "<unknown id>", "qualifiers": {"Name": ["input.path1.gene120"], "gene": ["input.path1.gene120"], "source": ["GlimmerHMM"], "transl_table": ["1"], "translation": ["MASSVAVKSPVASHFPQPDTSTRLASSPQPRRPHKAAVKDPKDPGTDPQSANGKRKQTKSRNGCVTCKAKRLKCDETHPHCKQCARRSVPCGGYKKEFKWRPFEDTTTAARPKRASTPPPLPPSAPAAAPPYPNRQTHFTIHVPPDHHALRNQDGKCKHTTHQDLGGLERVFGSVATPRRLAAAGDRPERPAGRHEAFYQPTGLTPPADALDDLVDEIPRDFNQVEWPARLPSPALSDSSSESAESKELTLYQRPRLSMTSPDMLTRRFDQETCGILSVKDGPTENPWRTLIWPLTRDSPALYHAMLSMTSFHHSRDSPAFRIQGIDHMRTAVHALASGMENMRVDAAISTTIALAFSESWDQHISTGINHIKGARMLIDRALVQHRQRPVRGEELTRLKFLCNSWMYIDVIARLTSADTDESSDYDSVLESLHGGEDDACQLDPLMGCAQTLFPIIGRVANLVRKVRRMESNTSTVISEAMELKRHLQDWMPPSYIEDPEDETTSPHDSIKTATAYQYATLLYLHQAVPEIPSLTSAVLAQKIVLEDVRWLEPSAKAVAMEPTYEVDGDFSWLDPVERWRASSTGFDFEHPRRVPVRSQMSGGMRRSEIMGTETLTLEFTVKGRMHWLGVMKDWNWEGFASRSSH"]}}, {"location": "join{[458418:458611](+), [458732:458959](+)}", "type": "CDS", "id": "<unknown id>", "qualifiers": {"Name": ["input.path1.gene121"], "gene": ["input.path1.gene121"], "source": ["GlimmerHMM"], "transl_table": ["1"], "translation": ["MNAMVETGGRPCSSSSSKYPAFFFGKNPEKCFIMSIGPSVLVRNVSNASSASIWAGDFSGCRIPEVKVRCTKDIDSDHGESAFVHIKAFQNPFFRPCQILPRSGYQRRFCRLEDPSGESESYAARGGRHKRPWSHRLGF"]}}, {"location": "[459438:460644](-)", "type": "CDS", "id": "<unknown id>", "qualifiers": {"ID": ["input.cds122.1"], "Name": ["input.path1.gene122"], "Note": ["single-exon"], "gene": ["input.path1.gene122"], "phase": ["0"], "source": ["GlimmerHMM"], "transl_table": ["1"], "translation": ["MKTEFGGMNEVLADIYHQTGDKKWLTAAQRFDHAAVFDPLAAKQDKLDGLHANTQVPKWIGAAREFKATGTTKYADIARNGWEFTVNAHSYAIGGNSQAEHFHAPNAIAPWLSSDTAEGCNTYNMLKLTRELFTMNPSDTSYFDFYERALINHMLGQQNPATDHGHITYFTSLNAGGHRGLGPAWGGGTWSTDYDSHWCCQGTGIETNTKMQDSIYFYDDSSLYVNLFTPSKLNWKVRSVTIDQSTTFPASDTTSLTVTGGGDWAMKIRIPSWTSGATIAVNGATQAITATPGSYATLSRSWKSGDVVTVKLPMKLRVVPANDNKSVAALAFGPTVLSGNYGSSQLSANPKLDLGSVKRTGTSGLSFTGTADGKTVNIGPFYEAQGFNYAVYWAVSGALPQ"]}}, {"location": "join{[463666:463923](+), [463995:464246](+), [464313:465052](+), [465085:465146](+)}", "type": "CDS", "id": "<unknown id>", "qualifiers": {"Name": ["input.path1.gene123"], "gene": ["input.path1.gene123"], "source": ["GlimmerHMM"], "transl_table": ["1"], "translation": ["MSRECVVCTEPDSEDKPLLELPCFNHWVCQDCLPDYFINATNNESLFPPQCCDEPIPMGKFEQHIPVHVQLAYYQKEQGEYTILPNSVCGKFIHPSGHIKDEESNIKYAVCDSADCSQATCCACKMLIIDGVQGHVCQVKDNDKKFKDIVDKNGYKECFVCGMTVELAEACNHITCECGNEFCYICGKQWNGIHGCPQYGPAIYDDDGYNQAGFHRDTGLNREGRTHSQEMIHRGALETDDGDGNDDDDDGNEGDDNPEVENAWNQVMARLEPDQRAMIESLDEDTREEALMQIMDEWVGHGVVLDLQPIVEPQEPEEGGEDGDDGEDGDDGEDEDGGDDDSEDDDDGGEDTSDVGAHVGENADENEGQDNTEEGEDHENSEVGVNDPPTPDLDSSANLRGADEQLVAGDGTTDHCDHTESVTQCPLAAPLQLTK"]}}, {"location": "join{[466365:466846](-), [465797:466316](-), [465650:465739](-), [465519:465603](-)}", "type": "CDS", "id": "<unknown id>", "qualifiers": {"Name": ["input.path1.gene124"], "gene": ["input.path1.gene124"], "source": ["GlimmerHMM"], "transl_table": ["1"], "translation": ["MAVISKPAGALSSLVFLLQLLTLASAEGYGYGGGAASSSAVAVSTSAAGYNAAPVPSSSVVVSVPTGGYGSGPSVPVAPSTSAKGNGYGSPAPTPSAPSTGGSYGGGSGSGSGYGSGGHGSYSGGHGKGGDKGKGKGKGKGGKKHGKKPWGNHGKKPWTGGYGGGNSGYGGSHGGSGSGSGYGGSHGGSGSGSGYGGSHGGSGSGSGSGYGGSQGGSGSGYGGSHGGSGSGSGSGYGGSHGGSGSGSGSGYGGSHGGSGSGSGSGYGGSHGGSGSGSGYGGSHGGSGSGSGYGGSHGGSGSGSGSGYGGSHGGSGSGSGSGYGGSHGGSGNGGSYGGNNGGNGGYGQGGKSSTAAAAQPTPQLTIATSAAASTPSAPPAGNYGSGYNANY"]}}, {"location": "join{[475850:476026](-), [475463:475684](-), [474506:474590](-), [472084:474435](-), [471737:472031](-)}", "type": "CDS", "id": "<unknown id>", "qualifiers": {"Name": ["input.path1.gene125"], "gene": ["input.path1.gene125"], "source": ["GlimmerHMM"], "transl_table": ["1"], "translation": ["MADREQPYDPYIPAGGNAQGQSGNHRTAALQAVRRYRPLSRCAPAKNRWAMVPKPSVWSTVGIMRDNINKVSERGARLDSLQDKTDNLATSAQGFRRGANRVRKQMWWKDMKMRMCLIVGIIILLIIIIVPSDQLYLIAALFHAPTPIRPLDTRPAPGESPRSSRRVTAACGPSRTLRTALVHTARAYTSSADSRDATSMRSAFLSLLGSVSSRREIDQYLAQFRSVSSQQFAVVKVGGAILTDHIDTLCLALQHLYAMGLYPIIVHGAGPQMNKLLLDAGVEPEFIDGIRVTDKKTLGIARKLFLEANMDLVLKLRQDWGIPARPITAGVLEADYLDKDKWKYVGDITNVNSRPIVDALKAKELPILCSMAETVDGQILNVNADVVAGALARSLEPLKIVYLSEKGGLFNGETGKLISTINLDEEYDSLMKQSWVKYGTKLKIVEVKKLLDDLPKTSSVAIIHPQYLEKELFTHTGGGTLIRKGESIQTATKFEEFEDVATLREALLRDRESMDSGDVIDRYLNNLKDRPFEAFFDDSMGAVAIVYPPTKDSDFARLSTFTTTKDAFLTNVADNIFERMKKKYPKMYWTVETQDENLGWFKEKADGTLRREKEIFCFWGSADAGEVVNLMSEFSQHGRAMFGDQNLEAQLRRAADYAASLKQGQQVRAYSTMSQGARSMGRSYRPTLRSSPAFSARAFSTSAPRSVENTNPNPPYGIKFKSRDWPAKVALIGARGYTGQALIDLLNRHPNMDLRHVSSRELAGKKLEGYTKRDITYENLSPEDVKKMAENGEIDCWVMALPNGVCKPFVDAIEEAGKEDAVIVDLSADYRFDSSWAYGLPELVDRRKISNSTRIANPGCYATAAQLGIAPLLEFIGGQPTVFGVSGYSGAGTKPSPKNDVKNLENNLIPYSLTDHIHEKEISAQLGKDIAFIPHVAVWFQGIHHTISIPLNRTMTSRDIRNLYQDRYAGEKLVKVVGESPLVRDISGKHGVEIGGFAVHSSGKRVVVNATIDNLLKGAATQCLQNMNLALGYGEYEGIPY"]}}, {"location": "join{[477330:477411](+), [477480:477830](+), [477861:478195](+), [478252:478813](+)}", "type": "CDS", "id": "<unknown id>", "qualifiers": {"Name": ["input.path1.gene126"], "gene": ["input.path1.gene126"], "source": ["GlimmerHMM"], "transl_table": ["1"], "translation": ["MRYTSAALSALSASSLLLSGAGAIELDKAAGIAASNMRVIYTGDRPGDVAGNLPDPYYWWEAGAMFGAFIDYWYYTGDDQYNNITIQALQHQSAFADGAAAFEPKNQSNSLGNDDQAFWAMASMSAAENKLPDLPDDGPLKGPSQADRWNKTGTCGGGLNWQIFQYNKGFTYRNTISNGCLFNMAARLYKYTENKTYSDWADKTWDWERAIDLIDKDLHFYDGADEKTNCTKIDKVQWTYNLGVHLSGAAAMWNATQDEVWKTRITQMIKTMNEVFYKDGVMYEVACELNGKCNTDQRSFKAYLARWMGYTAISAPWTKDLMWKNMISSAQAAAKVCVGGAKGSSCPLRWWQGIQPDDTFGVGEQMAAMEIFQNLLIANVSGPVTESKGGISKSDPSAGGEPEEPPVVFSEITTGDRAGAGFLTTIVLVGIVAGAWWMVAA"]}}, {"location": "join{[479720:479997](+), [480043:480285](+), [480338:480384](+), [480487:480993](+)}", "type": "CDS", "id": "<unknown id>", "qualifiers": {"Name": ["input.path1.gene127"], "gene": ["input.path1.gene127"], "source": ["GlimmerHMM"], "transl_table": ["1"], "translation": ["MKLLDIALVALVTVLAVSAHPHNTFPKQGTTLHRRFDEKSLASDELWEKAFCKGGKLVELMTDSDAEAGPKIEQTKNREEPSARSDWQGDLKEELNIWGWHDEWVNEYQTDLVNGWNVGSVVQALGINGVPKSDGGNVIGYKVGHADPNMKDEQGRPVPKNDQTYTVSGKKYRATQASHSFCINPKDGVIMGQFLENPATAAETHWHRQAAPDELPALKALSDIFWGYWMRDNPDITNIRYFWMMDIANIDTEEILARALHNVKKDIDVWPGVTFSMDTEEGMAILGSANGAVFAWFLIQRKEQLGIKWIPKVTVFLDDRGYHWTGAHLIFHVEAAPKKKGAGGSEKEHGVDSGVE"]}}, {"location": "join{[482858:483183](+), [483235:483479](+), [483506:484275](+), [484301:484520](+)}", "type": "CDS", "id": "<unknown id>", "qualifiers": {"Name": ["input.path1.gene128"], "gene": ["input.path1.gene128"], "source": ["GlimmerHMM"], "transl_table": ["1"], "translation": ["MGLGHLRYPTAGSSANSEAQPFYVNSPYGIAMSHNGNLINAPKLREHLDKEAHRHINTESDSELMLNIFANELNETGKARINANDCFAALERMYKRCVGGWACVAMLAGFGLIGFRDPYGIRPLVLGSKPSECGTGKDYMMASESVALVQCGYKDFQDILPGQAVFIEKGEEPVFSQVHPLLKYTPDIFDVIDGIDVDESRRNMGFTLAEVIKKQLGPERLAEIDVVMPIPETSITSAICVAEALDKPYVQGFVKNRYIFRTFIMPSQKLRQKGVRAKLNPMPKKFKDKNVLLVDDSIVRGTTSREIVLMTREAGAKKVYFASCAPPITNAHIYGIDLASSSELIAHHRDSTAIAKHIGADDVVYQNLEDLVRACASLSPRNPAEQEFEIGVFCGKYVTPVDEGYFEHLEKVRGESKKKKVMEKAREAVMNGVADQKQIRMAAKGVSFLSLILEQEVDQHGNVIPADNGSPDWGPLNGVSLSNGDTKTKESSGRPSLEEIPVVSSSQDISLHNLNDHP"]}}, {"location": "join{[485197:485588](-), [485167:485193](-), [484891:484903](-)}", "type": "CDS", "id": "<unknown id>", "qualifiers": {"Name": ["input.path1.gene129"], "gene": ["input.path1.gene129"], "source": ["GlimmerHMM"], "transl_table": ["1"], "translation": ["MPPLHTPRLLVLIWAVYAFPFTLWDAAYIFLRPHTFPGGKWHRPLFEPMVQWSNTDRIYGELGWENSEGFTAAQGVINILEVTLYMVYFVIVWRHGGGLRRTSFGGRPAAWAVLIGFGAGVVTATKTALYCSDKSRYTLVKE"]}}, {"location": "join{[486469:486607](+), [486668:486742](+), [486760:486959](+), [486984:487004](+), [487029:487168](+)}", "type": "CDS", "id": "<unknown id>", "qualifiers": {"Name": ["input.path1.gene130"], "gene": ["input.path1.gene130"], "source": ["GlimmerHMM"], "transl_table": ["1"], "translation": ["MFMNSACRPGDMPIPDMHVAIFGSVLHVTSSTGLLEWESVGSSLVVIFLTIAILVSVVFILGFFADPIINIYLMPWNSSPYDYYDDEDPVTWTEHFAKGLASMGVLGFLKALLASPLQFFRIGGGRGRNTARDRYEQEWALSYWLPRSSNIPKAIYKGVRAWSRRTLEKAGERVMDVQGDDDDDGDDDE"]}}, {"location": "join{[489883:490148](-), [489650:489799](-)}", "type": "CDS", "id": "<unknown id>", "qualifiers": {"Name": ["input.path1.gene131"], "gene": ["input.path1.gene131"], "source": ["GlimmerHMM"], "transl_table": ["1"], "translation": ["MFERSTVAPGPRLYDFNVVWGSAVHSGHACVHISYRFRCPHGSMDASAPLYVVPKSTPTISLSCAGLVFDRVFTAGTGPWFALGSKATEVRSKSGGERYMDSRTRGGSAAEITRASQLGGYNEIAGGESERTQSREH"]}}, {"location": "join{[490441:491150](+), [491516:491869](+)}", "type": "CDS", "id": "<unknown id>", "qualifiers": {"Name": ["input.path1.gene132"], "gene": ["input.path1.gene132"], "source": ["GlimmerHMM"], "transl_table": ["1"], "translation": ["METLTRRYGETFMGMTKVQFVLTVPAVWSDSAKDATLKAAERAGMGSGKDLKLISEPEAAAVYTLKAIQPNNLKIGDNFIVCDAGGGTVDLIAYKITQLNPLRVEESAVGTGGLCGSAFLNYRFEDHVKRRIGAERYTMMREKKAKTWNMGLKYFEEFVKRNFNEDEHNEVNVPFPGLPDDEEAGLDSGFLVMTAEEVKGIFDPVIQEVISLVEGQVQSIRAKGGLVCGIVLVGGFDIDEMQQGAQVSEASPISFHYTRNFRPGQSLVVEDDLIACDADVAPDSFRKGLINVCTLTTDLNTVPKSLFTRLTTTKGVEFDNLDFTLDMRIESAGLMFELKVDGVRYGGVSAKFH"]}}, {"location": "join{[492879:493258](+), [493312:493569](+)}", "type": "CDS", "id": "<unknown id>", "qualifiers": {"Name": ["input.path1.gene133"], "gene": ["input.path1.gene133"], "source": ["GlimmerHMM"], "transl_table": ["1"], "translation": ["MDQILLTLGDAKKDIVNTQRDEQKAIAADETLSSIIRLLARQLSGSRIPPQAKDIHFNIDKLTERYGELFRDLTTERHSQQLLTEQVKVAQHLLQRDQEGFEQLKKNAGDWKTRWKQQEKQGRVRSHVDGEGYDDGPEDVALRPRNAMDVSMVDAPESELARHVEQLRRSLEDMQGNHEQVAGIDVGIREAQVALDGVLFKHANAEQYAAL"]}}, {"location": "join{[495466:496090](+), [496142:496339](+), [496363:496404](+), [497170:497574](+), [497653:497912](+), [497959:498048](+), [498083:498192](+), [498278:498330](+), [498378:498414](+), [498516:498685](+), [498734:498889](+), [499027:499056](+), [499174:499286](+), [499332:499424](+), [499578:499640](+), [499866:500105](+), [500165:500385](+), [500444:500454](+), [500513:500757](+), [501226:501287](+), [501719:502017](+), [502722:503266](+), [503721:503925](+), [504184:504209](+)}", "type": "CDS", "id": "<unknown id>", "qualifiers": {"Name": ["input.path1.gene134"], "gene": ["input.path1.gene134"], "source": ["GlimmerHMM"], "transl_table": ["1"], "translation": ["MDDGNFYGGNDFHQLFSDASLMNPMGTLTNNTPFNPAASSSTQLLPPPAQTATSNATRPSSNAFPLEKARERYYMTAADPAGNDSPEERMNKLLKAKMDAGLLKPFNYVKGYARLNQYMEQNLQSISRVRILRQLDRFRPKFRERVQSSTDVDLVRIEIWFDRSLMEYDRVFASMAIPACCWRRTGEIYRGNKEMARLIHVPMSKLRDGNIALHEILAEPSLVSYWEKFGAIAFDNNQKAILTSCSLKNPDPNSKDPEIRCCFSFTVKRDTLNIKNNSLTQLQPILNPSSAVTAKREELEGLAIELWNLATRSRRDESSAGGEHGNHAVGLLRVFSFLLLDSAGGQSVKSKERKNCIRLMKLALKAGRWCIEKKAVENATKVLVRAADYQEVLGLEGEANEGAEYELGERLCVEYYALRTALAWISDRMDIAEIMFTKCKELSRFYTAPLVEKVADLFYEIGNDLLDKRNYESAVQWFERAYDVLGAQEFDPLSAEAGELRLSVMQSIVQAYVKLKSEEGRTKAWHMLQLLETVRPRNDYSNKMSVSLLKLEMLFSEDMVDANQVYLGKKINTAMLKRMVHSIVLNERNFKTIMHHIHKLKDHKEEKEAWTEKAIVTRVWISCTTFMAEETVDRLRELFDMVLRNIKVPFSPQATHATQTLLWKQVEANFSKGQHQEAEAWCGTCLHPLLDKAGESNKSKIARSVPKAGIFGRLAGNDSDLVEAQQSGNKRQGITALEKLLEKYNATAPTDVHLPALLRMTVRLLMSELFKDGSINQEVFEQVCKTIEAVKYCAEVPPQNLVRILEACIEYQHYLQACRYGKEFRKLGSKVINKLSESSQSDMIAKHFQIVKLELEAALKRGQWEELDELFEECWKYEGTTYYDTLADLVSIVSVYSGSTDVAPDVLCALQKIINASAKSTTFDIEKMSRWIRCLFQLALTYDEAVSLKCLDHAIRIASARKGNSFYRDIGMTNKCEKDTKNYPSTELEWLATTSFNHAVDYYVQENDDLCRMWAEKALTLADWAEDGGGLKNVLMEKYKGLTWGDEFRYKDNTQAQDITPLVLDYPIDHTYFILHPHDSPSTISACGGWSFRRTLYGADTAPNRLPESRDPSVERASIRAIFTHPAWARKGLGTMMMRYCEGRARDGGFRGLEMGATLSGVALYERCGSLGGLLTGVALKHLRKNLNIRILERNPTPLLHDQGAGVVAGHDVQEFFKRHDRTHTPLTVPSHQRIYLNKSGDVISREDKQQHMTSWDLLYHILRANFDRVNSEYVKDSAPEEMEGSTIYDYDHQVTDIDFTGTDTLTVKAKTSHGDTTSFSADLVIAADGPSSTIRRLIDSDVQRKYAGPHTAASTNQAALDAMELAQAVEKILGGADREVVMKEWEEMVLEYARTMQKHGVDMGNRSQFGKHPLQGLGAQDDV"]}}, {"location": "join{[505737:505811](-), [504469:505682](-)}", "type": "CDS", "id": "<unknown id>", "qualifiers": {"Name": ["input.path1.gene135"], "gene": ["input.path1.gene135"], "source": ["GlimmerHMM"], "transl_table": ["1"], "translation": ["MSATSRRGEPFKPAARVAGQKQDVWSIVNEAAAASPVQPIVNMGQGFFGYNPPQFVLDAAKSALDKVECNQYSPTKGRPRLKKAIADAYSPFFGRTLNPETEVTITTGANEGMLSAFMAFLEQGDEVIVFEPFFDQYISNIEMPGGKVVYVPMHPPKEGASKTTSAAEWTLDIAEFEKAITPRTRMIVLNSPHNPIGKVFSKEELQAVADICVKHNIIILSDEVYDRLYYVPFTRVATLSPEVARLTLTVGSGGKNFYATGWRVGWLIGPEDLIKYVSAAHTRICYSSVSPLQEATAIGFEQADAHNFWDESKREMKAKMDKFNKIWDELGLPYSDPEGGYFVLVNMSKVKLPDDYEFPPHVAERPRDFKLSWFLIKEVGVAAIPPTEFFTPGNAHIVEDWLRFAVCKNDDVLETAQERLRGLKKYIQ"]}}, {"location": "[506458:508072](+)", "type": "CDS", "id": "<unknown id>", "qualifiers": {"ID": ["input.cds136.1"], "Name": ["input.path1.gene136"], "Note": ["single-exon"], "gene": ["input.path1.gene136"], "phase": ["0"], "source": ["GlimmerHMM"], "transl_table": ["1"], "translation": ["MVACPLCDKTVTHNLINEHIDSGCADHVIDATADTPATQKAHSFFTPAGRRPGNSAKNGNPTSSPLGPPPPALRPKTPPPGTKRSFDDAAAAAEPQPNGEPVSPAVARRKKLKAVEDAQPLAERMRPMKLDDVFGQELIGPNGILRGMLESNKIPSMVLWGKSGTGKTTIARIIANASASRFVEINSTSTKLEEVRKIFAEALKDLQLTGRKTIVFCDEIHRFSKTQQDAFLGPVESGIITLIAATTENPSFKVISALLSRCRTFTLDELNDDNLINILERAMVAEECTSDLLDKEMLRYFASFSDGDARTALNLLELAISLSKNPNVTKDELKKRLTKTLVYDRAGDQHYENISALHKSIRGSDPDAALYYLSRMLKSGEDPRYIARRLIVVASEDVGLADNSMLSLATATYSACEKIGMPECSINLGHCVTALSLAPKSTRAYRGLRAAEAALQEPGVAALPIPFHLRNAPTRLMKDIGYSEGYKYNPDYLDGKVKQEYLPEALRGRTFLEEIDLGLKVDEDLMDDDMLIPEVDD"]}}, {"location": "join{[510137:510300](+), [510362:510415](+)}", "type": "CDS", "id": "<unknown id>", "qualifiers": {"Name": ["input.path1.gene137"], "gene": ["input.path1.gene137"], "source": ["GlimmerHMM"], "transl_table": ["1"], "translation": ["MTAGPSPYAAPAPPLQVQTTGATGFAASKPDVSPIEEKTPAFAHTAVSRKEVGTGFARADANGDCGEHAAG"]}}, {"location": "join{[511639:511963](+), [512051:512057](+)}", "type": "CDS", "id": "<unknown id>", "qualifiers": {"Name": ["input.path1.gene138"], "gene": ["input.path1.gene138"], "phase": ["0"], "source": ["GlimmerHMM"], "transl_table": ["1"], "translation": ["MSEIYKKADQVLIWLGDSCEKSQSAMEGYRFLAGSMGFHAGLSGLPSETVLPPIVEKTMFSEIILRGADSFAESYPRFAVSPGDMLLSHDMNYIYENLWFTRLWTVQED"]}}, {"location": "join{[517185:517539](+), [517586:518774](+)}", "type": "CDS", "id": "<unknown id>", "qualifiers": {"Name": ["input.path1.gene139"], "gene": ["input.path1.gene139"], "phase": ["0"], "source": ["GlimmerHMM"], "transl_table": ["1"], "translation": ["MKRMLLPSDTTVSAVKKWLAEGGVESVDVDADWINIRTTVGVANELLSTEFAWYTSENLGKRLRTLEYSIPDDIAAHVNTIQPTVRFGQGVPQHETHHAIDDSNVMGLASAADTPADCNKYITPQCLQDLYKINYKADAKSGSKVAFNSYLEESARYSDLDLFINNIAPYAKGENYSVVTFEGGVNDQNSSASSGEANLDGQFIVGIAAPLPVTEYITGGRGPLVPDLDQPDINDNSNEPYLAWLQNVVKLPQSQLPQVISTSYGEDEQSVPEKYARTVCNLYAQLGSRGVSVIFSSGDSGVGSACQTNDGTNRTVFQPQFPAACPWVTSVGGTQFVDEEAVFFSSGGFSNYWSRPLWQTIAVESYLAKLGNKWKPYFNRNGRGFPDVAAQSVGYSVYDKGRLGHFEGTSCSAPAFAAIISLLNDARLKAKLPTMGFLNPWIYTVGPLVLNDITKGGSTGCDGNARFNGAPNGSPVIPYASWNATKGWDPATGWGTPNFTKMLKAAVPFRYRA"]}}, {"location": "join{[519508:519552](-), [519205:519314](-)}", "type": "CDS", "id": "<unknown id>", "qualifiers": {"Name": ["input.path1.gene140"], "gene": ["input.path1.gene140"], "source": ["GlimmerHMM"], "transl_table": ["1"], "translation": ["MEAPTGSLTDPTAIHPIYAFGFRYLQRREIQQVFYMPVTRLRDDLGISPE"]}}, {"location": "join{[519602:519606](+), [519811:521301](+)}", "type": "CDS", "id": "<unknown id>", "qualifiers": {"Name": ["input.path1.gene141"], "gene": ["input.path1.gene141"], "source": ["GlimmerHMM"], "transl_table": ["1"], "translation": ["MTQWVDYDRPSIYSKSSQYTIKVNGTYAQTVSSDNYDYVQLSMAEGNPTEFRIATYSGDKITGTPVISPRATGVKYKVEGKELIFSLNKVHYLIVKLNNLKELVIMIDRLEKDAPPSKGVGIMNVLNHGADNKGKAVTDGIQKTLDAAAKKPGTIVYVPAGVYLIGNLIIPSQTSLYLAGGSVLRMTGSKSDYKVYFTKSVIGDGTWWIRTAYDSKDIKIFGRGTIDGNAKTMIKNKLVAHLVMPIATTNFEMDGVLVRDGSYWTVTPTQVTGARLRNIKILNNINGKQNDGIDVVESTDVKVWRAISIGNDDSFSTKTWPNGGDTPYPYEHRGLSDVSFDSCVAWTRCYGYKVGQGVTGDQENIVFKNSVVYYGGVGLGIHHKFGNGTVRNVSFVNMDLERLQGEPGGTGTWLALFVQDVKRGHGPIKDVTVKDVHARSLGKYHGMILGLDDRSNVDGVTISDVYILGNKTAAKTLKELDIQSTDFSKNIHIKNSK"]}}, {"location": "join{[522822:522882](-), [522727:522768](-), [522476:522717](-), [522409:522414](-), [522132:522234](-), [521702:521849](-), [521320:521327](-)}", "type": "CDS", "id": "<unknown id>", "qualifiers": {"Name": ["input.path1.gene142"], "gene": ["input.path1.gene142"], "source": ["GlimmerHMM"], "transl_table": ["1"], "translation": ["MALRCWSFFLHLLHVRVSKRDRRLSNDLSGNHTPPSDISWIFAVQLALMWAPGPIFGRIVDTYGPAPVLYPCSLLCVFSLFMTSLADKYYQIFLAQGLGFGIGAGGVFTASMVCPRMPRKKWDREVTWFDLTLLKEKQFALFTTGAFLSIHAGLIVFALVYGFVSGSFVSLLMPCVAKTGSIETLGRRFGTYQMIVSIAK"]}}, {"location": "join{[526031:526297](+), [526356:526519](+), [526574:527352](+), [527634:527690](+)}", "type": "CDS", "id": "<unknown id>", "qualifiers": {"Name": ["input.path1.gene143"], "gene": ["input.path1.gene143"], "source": ["GlimmerHMM"], "transl_table": ["1"], "translation": ["MVQLLSLIGTCMAIASVSSAAPTSGCAAPKPPPPPANQGPGYGKPGHGNVGIPKPKEFHDIEKKYRERLLATLPSGKCTAKNIGKRRSWDDIDDATRRDYIRAVKCLAEKPAQTDKKLAPGAVNRLDDFTYIHINQTNIIHGSGYLLPWHRMFLWQFEEAMRNECGYKDYLPYWDNARFSEDPTASAVWSSSDTGFGGNGIDLHLEDKVLVFPGLAIPFKLPMPGGTGGGCITDGPFTDFKISLGPVTKSTIDPNNTYGYEPNPRCLSRNFDPASSKGVLTWANATQIISSPSIAALRGTIEKLWHKNSHTYIGGEGADPFSTTNDPAFYLLHAQIDRLWGIWQGQNLKEREYAIDGNRTFQGIPLDYAPHVPASLATIEDEMDMGLGFKPKTKKGMPMTKGDTTDPYPRQRRSSIALSD"]}}, {"location": "join{[527960:528009](-), [527846:527908](-)}", "type": "CDS", "id": "<unknown id>", "qualifiers": {"Name": ["input.path1.gene144"], "gene": ["input.path1.gene144"], "source": ["GlimmerHMM"], "transl_table": ["1"], "translation": ["MLGAEDMKIYAAPHWDAQPGQKIRSSGGTNAETGTP"]}}, {"location": "join{[539070:539630](+), [539705:539986](+), [540004:540045](+)}", "type": "CDS", "id": "<unknown id>", "qualifiers": {"Name": ["input.path1.gene145"], "gene": ["input.path1.gene145"], "source": ["GlimmerHMM"], "transl_table": ["1"], "translation": ["MYFITTVTSLLSFLAISTASPLDKRQSAVTQVYKFTGSPLKAEGIAVRPNGQILVSFFDKGEAWLVDPPTKKATKVATFTDTTCSAAIAEVAPDVFAVVAGKYSNSNTPGSWGVWKVDFSDGGATPKTTLVKKVPESGMWNGLTAFKNDTVLVGDATKGAVFKVNINTGEYNVAIEDSTMKPSGGMPMGIDGIRYANGSIYYTNIFANKFYKLAVDADGKKTGSPTQIWGNQMADDMYVSPEGVAYVAASSGIQKVTVDGKVSTVASVRSGTAVTLGPDKRSDGVISSFKIPA"]}}, {"location": "join{[540916:541000](-), [540628:540865](-), [540467:540567](-), [540193:540204](-)}", "type": "CDS", "id": "<unknown id>", "qualifiers": {"Name": ["input.path1.gene146"], "gene": ["input.path1.gene146"], "source": ["GlimmerHMM"], "transl_table": ["1"], "translation": ["MAFTLLVVQVLVAVASAHGVLKTPLPRTSGTAQAALCGAAVSSKLNSDPAGPIENAMAKADADYKCNAYLCRGFQYEDNKGRVQQYSAGQVVPFYVDLVAAHKPGWANVSVIDLKTNKAIGTPVKTWSVWPDNVSGGGDDVVP"]}}, {"location": "join{[545203:545536](+), [545597:545995](+), [546045:546100](+)}", "type": "CDS", "id": "<unknown id>", "qualifiers": {"Name": ["input.path1.gene147"], "gene": ["input.path1.gene147"], "source": ["GlimmerHMM"], "transl_table": ["1"], "translation": ["MRPSSALVFAFAASAVAQDQVPLLDKIKGYFNQATAAISSAVPAAPSAPVKAASAKAAEQIQHELTLENWKEVVTVDPTASTPTTQDWLVYITGGNATCFGLCGNTTQAWNASLPLLAAQPNSPKFAVVDCDKEQLLCNSWSVGPPSLYYFQIPKPLADQSAPATTARFLPLNRTSTTTETFKKLFVDGEYEKVAPYEGYWHPFDGEIQQYGLALPLAYVFWGFSKMPSWLPMILISFVSRSFMGRRAGPQPQAQRPAAPQ"]}}, {"location": "join{[546637:546676](+), [547102:547558](+)}", "type": "CDS", "id": "<unknown id>", "qualifiers": {"Name": ["input.path1.gene148"], "gene": ["input.path1.gene148"], "phase": ["0"], "source": ["GlimmerHMM"], "transl_table": ["1"], "translation": ["MVNIISRMRKLRSTLLARDAPRIKYRNPSLPISVTRHDDPNGPAYLHIYTSATASRSAPQAANTPGSANASPTAANTLTPETSAPTHTVDIKTLDESEILEALMEKTGAVQLQPPPEEVQEMAEIEEFKQRAEKDRVEVREKLMKVRREEELLRMARGEVPNTA"]}}, {"location": "join{[549151:549329](-), [548334:548594](-)}", "type": "CDS", "id": "<unknown id>", "qualifiers": {"Name": ["input.path1.gene149"], "gene": ["input.path1.gene149"], "source": ["GlimmerHMM"], "transl_table": ["1"], "translation": ["MADPSASASGASPAESPAQKQARLRRERRAAKLADGESRLQAITALQGGTHRDVKKDMPDAFAHFFYLFATFEVVLQTSRYYIERGQLQGGGILSTVGQLLPEPYAGYVRVIGRYSVIYSTVVSDAMVVVFVLGAMSWWRGGAAA"]}}, {"location": "join{[550673:551147](+), [551216:551797](+), [551966:552177](+), [552247:552538](+), [552632:552659](+)}", "type": "CDS", "id": "<unknown id>", "qualifiers": {"Name": ["input.path1.gene150"], "gene": ["input.path1.gene150"], "source": ["GlimmerHMM"], "transl_table": ["1"], "translation": ["MAQGLLRAQQALGNRLKKALSHPRSPVQPQAHSAQGTAFLVSHQRSPSGIFQNRGRTTLAQVEQGGYELPNNAYPTNNAKLFQWIDTPNRKLDPKVNSSEVGPAKQVSLTQSLDEEEPVCSLDNSGVESSKDDSHRFWSAVPQWSDIAPEDFNSQYWQTRNSVDKKKIERFLLAVLPSGVLPLSDNPLLQHIRTKDDFIREAKAALEMAPMTIKLSPYILSCINWNDPLNDPIRLQFIPLKSGIIPDHPSLTLDSLGEEEDSPVPGLVHRYPGKVLFLSTSICPVYCSFCTRAYAVGPETSSTDKKPQKPSKERWENMFKYIENDESINDVVVSGGDTYMLAPDHLKLIGERKGRELGKQVCWHTHFNHPNEITWITKKAALHLCQQGLVIRNQSVLLKGVNDDPETMGTLIKTLADMNIEPYYVYICDLVKGVEHLRTPLQTLLKLDKELRGTLTGFMMPDFVVDLPGGGGKRLAHTFESYNENTGVSTWRAPGLPGDKGKQTYTYYDPSPWEATQENRTNLAGLV"]}}, {"location": "join{[554749:554794](-), [554528:554608](-), [554366:554429](-), [554054:554214](-), [553268:553278](-), [552905:552973](-), [552840:552852](-)}", "type": "CDS", "id": "<unknown id>", "qualifiers": {"Name": ["input.path1.gene151"], "gene": ["input.path1.gene151"], "source": ["GlimmerHMM"], "transl_table": ["1"], "translation": ["MNHMCITCKPSVASNVRSAAIQGPSGPLFPCFVSSCSHTPTIGDHSTRSPCPGLNSLANQGYIARDGKNITVPALEAALHTALHMSPLAAKSLTSALKPLLREDGTFDLVDTRAHNTGFKKVHGGMIITPWGKKYMSDEGLVFPE"]}}, {"location": "join{[560282:560517](-), [556581:560115](-), [556287:556499](-)}", "type": "CDS", "id": "<unknown id>", "qualifiers": {"Name": ["input.path1.gene152"], "gene": ["input.path1.gene152"], "source": ["GlimmerHMM"], "transl_table": ["1"], "translation": ["MAPGLISPQPAVSNDALRALDEATAAYDDTLRFYLNGTKVVLDTADPEVTLLEYLRGIGLTGTKLGCAEGGCGACTVVLEGIGNVKRPHPAQERIAKGNGSQCGFCTPGIVMSLYALLRNNDAPSEHDVEEAFDGNLCRCTGYRPILDAAQSFSVKTGCGKATTNGGSGCCMEKGANGGCCKSNGEDADAQPIKRFTPPGFIEYKPDTELIFPPQLRKHEYKALAFGNKRKKWYRPVTVQQLLEIKNAYPSAKIIGGSTETQIEIKFKAQNYSASVFVGDIAELRQFTFHDDYLEIGGNVVLTDLEEICRKALEHYGEAKGQPFGAILKQIRYFAGRQIRNVGTPAGNLATASPISDLNPVFVASNSILVAKTLKETTEIPMSTFFKGYRATALPPDGIIASVKIPIAKEKGEFMRAYKQAKRKDDDIAIVNAALRLSLDEGDVVQSVDLVYGGMAPTTIAAKKAMTFLQGKKFTDLKTLEGVMGALEEDFDLRFGVPGGMATYRKTLALGFFYKFYHEVLTELNADQAEIDTQAVGEIEREISVGEKDHKAGEAYQQKILGREAPHVAAMKQCTGEAQYTDDIPLQKNELYGHLVLSTKAHAKLVKVDPEPALDLPGVVGWVDHTDVATPEANYWGAPACDETFFAIDEVFTAGQPIGMILADTAKRAEDAARAVMIEYEELPAIFTIEEAIEKESFFNHFRHIKKGDTEKAFAEADHVFTGIARMGGQEHFYLETNACVAVPKPEDGEMEIFSSTQNPSETQAYVAKVCGVAANKVVTRVKRMGGGFGGKETRSIQLAGIVACAANKIRRPVRCMLNRDEDILTSGQRHPFLSRWKVAVNKDGKIQALDADVFNNGGWSQDLSGAVVERALSHIDNCYSIPNVHVRGRVAKTNTVSNTAFRGFGGPQGMFIAECYMEEIADHLKIPAEKLREINMYSPETNMITHFNQEIKDWYVPLMYKQVRESMEYDQRRIAIEEWNKTHKWNKRGLSLIPTKFGISFTALFLNQAGALVHIYHDGSVLVAHGGTEMGQGLHTKMVMIAAEALGVPADSVFISETATNTVANTSSTAASASSDLNGYAIFNACKQLNERLQPIREKLGPDATMKDIAHAAYFDRINLSAQGFYKTPDIGYVWGENTGQMFFYFTQGVAAAEVEIDTLTGDYTCRRADIKMDVGRSINPAIDYGQIEGAFVQGQGLFTTEESLWQRSTGGIFTKGPGAYKIPGFRDIPQVFNVSLLKDVNWENLRTIQRSRGVGEPPLFMGSCVFFAIRDALKAARAEFGETSLLSLQSPATPERIRISCADPILKRAWVEPREGEKSFFISI"]}}, {"location": "join{[566609:566671](-), [566194:566440](-), [562739:565932](-)}", "type": "CDS", "id": "<unknown id>", "qualifiers": {"Name": ["input.path1.gene153"], "gene": ["input.path1.gene153"], "source": ["GlimmerHMM"], "transl_table": ["1"], "translation": ["MTYSSSSDIAPVPRDCRAGACVCPPAPSPAAALSGQLQLQLPLQLPPQAPAPKLRSATATAQMAGPATPFQSPTFEKDVTFDINEEYTAASISPSGRDVVLAGTQGLLIIDLDSPYSPPRFIRHRIGFEVADVQWSPFACRAEWVASTNNNKAVIFNLNQKATSDHAPIQLTLDAHQGIITDINFSAHHPDVLATCALDTKILAWDLRSPTTVASHLRTPTGTFADWQGGATQVKWSRRNEHILASSHDRYVRIWDTRHGAQPVTTIHAHFNKVYGIDWHRTDADKLLTCSLDKTVKQWEGVGTVETINKPSRTIVTDYPLLRARHTPFPNGIVAMPQHGSASLSLYEQKTYLQQTTRPQHTFANNESDGRRLHEFLWRSRGNCDDGVDHRDFQLVTWATDHKLRLYSISSNTLKQAVGFEKGQSVSDPLSSTRKGAQYITFANGPALPRDDHQIDRTRAKSSGGALSSLLKNSSLPQVGPTSLFQGQHRATMTARTVRRNPGQRVVSSVTWMHNVNIERRRTESDGNTPANEDSEGYDLAAEVKAVGQKYPNVSFEEFDPRFRRIVVAFKAPWGDLEAPLGEAQEPIRKNVFLRLTILFPDHYPGTTEGVDEDKYIYPLDITFEKTTAAIAPLMIDHLRAGLDEIAHTYACKGQPSLGAVLSYALGDVDLEDIIEPTHETDIPAQTPLEESSSEEEEDDDYDTGELNKDLMLSQHSNTNIPLPAQTLVRWSNSGKILTVRFPRPAWTGQNMITSGSALGQTAAPIRLPRHLKQNPSKDDIFETFGRIAAAHGSESPGSSHVSWESSSSPSSSSGSESDVVFRDFLPPLPWQKLSSRLNTKASLPSSIDPINAYKTKAVITIRTDAIAEFIPSKRILAEEYLIFGDGPTVCLHNSEVARKHGFEDLADIWLLCKLILTNEVPLEILPQQHRRDQVLVLARRALVKIKRKDSGLDLQFDEADNVTNPKLRGRVKWGHHPIATWIIPALFDHFEKRADTQMLAMLSCVFSEPAAREGVPSAIAKTRQSHLPMSMEAPAFSLDYFASPDAAWSMFTSSVSGVSTPAHLKSATPTYEFGWHRLSRGLDTYGSHGSSNGPWSSDQPSESGKITFPIIEHALTWSSNTLFHKLYRKHTSKSITSTDISKCNYSEHPLLDEPGTDSDVWQKDI"]}}, {"location": "join{[566765:566910](+), [566960:567092](+), [567142:567301](+), [567311:567529](+)}", "type": "CDS", "id": "<unknown id>", "qualifiers": {"Name": ["input.path1.gene154"], "gene": ["input.path1.gene154"], "source": ["GlimmerHMM"], "transl_table": ["1"], "translation": ["MAALPKRIIKETERLSKEPVPGISAVPHEDNLRYFDVTIDGPAQSPYEGGVFKLELFLPDDYPMTPPKVRFLTKIYHPNIDRLGRICLDVLKSNWSPALQIRTILLSIQALLGAPNPDDPLANDVAQQWKEDQNQAIATARSGPRSLMSLDGKTIAVVEDGENRRLALNTDPWALHLPGDGDVFDDSDRDPVDDTTSPDDDYVLRPPKPVEAWSPIE"]}}, {"location": "join{[567792:567899](-), [567701:567765](-)}", "type": "CDS", "id": "<unknown id>", "qualifiers": {"Name": ["input.path1.gene155"], "gene": ["input.path1.gene155"], "source": ["GlimmerHMM"], "transl_table": ["1"], "translation": ["MSICSRFLIGPFFYEGTHERMHSVNNKSAARWREFVQSERGLNTRDIIGTPNTIPI"]}}, {"location": "join{[573551:573773](-), [572688:573417](-)}", "type": "CDS", "id": "<unknown id>", "qualifiers": {"Name": ["input.path1.gene156"], "gene": ["input.path1.gene156"], "phase": ["0"], "source": ["GlimmerHMM"], "transl_table": ["1"], "translation": ["MSIFWAKQTVSSKDFLKFFSKKQYINEGSDGAVSQWVDNDTGEMVALKEPKPDRAHKNRSELVKFLKVPFHENVISVWKLMRDLSLALDWVHNCCEHSYVLGDLKPENVLVFPEASWDGKGAPLLPTFKICDFGRMERAGETNKYLGTPEFGPPMAEREIQQTCEVDVFALGCTVHWFALGEFAQMPSEQFIKYAKEEHGFYFKLSQLLGGDQREMWRTLIPPYYRPLNASMEEQKKIWSLDRPVPPFSTILNKWYTELFEEDPKRRIGSEALVEFFVPVADLQIERLKAQRALVIAADNLAVAGDTLEAVKARSL"]}}, {"location": "join{[576318:576514](-), [575938:575980](-), [575783:575883](-), [575679:575702](-), [575502:575515](-), [575350:575449](-), [574924:575294](-)}", "type": "CDS", "id": "<unknown id>", "qualifiers": {"Name": ["input.path1.gene157"], "gene": ["input.path1.gene157"], "source": ["GlimmerHMM"], "transl_table": ["1"], "translation": ["MAKGPVIVARQGPPPMGPPPPAAYLEETYGPKMLAVVGTFYGLAMLTVVLRVYVRAFMRKSFGADDHRRGWRWVFYIIIVVLILFTIGSVLSLVLQCLPIAAAWDFTLRPPMGNTGIWNSSLGLFACGTAVYKIPLQYHFFEETDWSGKGAWYYVWQQIELNVGIIAACLPTLKPLAADFFGAVSALTSGDAYGSRSRPFHASGYLKQQERSGNNSYALEERKSSRPMSAPDSLEEEFKENAGAYLSNKRRASRAAESDESILPLHGHKGILKTTEVEIK"]}}, {"location": "join{[578730:578981](+), [579035:580012](+), [580564:581043](+)}", "type": "CDS", "id": "<unknown id>", "qualifiers": {"Name": ["input.path1.gene158"], "gene": ["input.path1.gene158"], "source": ["GlimmerHMM"], "transl_table": ["1"], "translation": ["MRGVLHAAWLLPLALGSALPPQETEKLEKRTFDLVDDILAGLGSIKQDLMAGGAAINQQLYQAIQQPAQYKKCNPTNVKVRQEWSTFTKTEKKAYISAVQCMSKLPSKSDKDVCPGCRNRYDDFVATHIQQTFNIHVTGNFLTWHRYFTWAYEQTLRNECGYKGNQPYYSYSRWYKNPLKSPLLDGSETSISGQGAKGCTNQTFTGIPLNDDAKIKIPHGEGGGCVTSGPFKDWQMNLGPLFPASTCAPLNPIQEYGPSYGLGYNPRCLTRDISSFTGEGWLKDDDIVSLLKSDTYQAFWENLQGGAPPDNFLNNFMGVHTAGHFIIGGDPAGDFTSSPGDPFFFFHHASIDRLYWTWQNLKPAERTNALYGPTVMSNLTSPPATLKDALNMGSAYPGDITIGDASNTMAMPASSNKSAPRSGKRVSFALKDSVKHIRAGEGTWENGESTSRRPSAWEVNNSERLTEKAFAEIEMMERSEKTEHQIRRKPVPSQSRFQKDDPRLQESKPRHLAREVTFDDFLTQDQLVDDEPEAQKKLRKASMRTWASSLASIKSASKAFKQKMKLKH"]}}, {"location": "join{[583398:583689](+), [584015:584096](+)}", "type": "CDS", "id": "<unknown id>", "qualifiers": {"Name": ["input.path1.gene159"], "gene": ["input.path1.gene159"], "phase": ["0"], "source": ["GlimmerHMM"], "transl_table": ["1"], "translation": ["MMIPAPILKAMGKVLTYNGNNVDHHLRNLMLEIENHFAQEHNEENSHATSKEVDYSATRDDPVNELPSSVNKATGSVATTGTWGPRSDATRAKRRVEARDFKTRRKTQLSNLRSHPVGCYPAG"]}}, {"location": "join{[591680:592036](+), [592094:592524](+), [592584:593977](+), [594081:594464](+)}", "type": "CDS", "id": "<unknown id>", "qualifiers": {"Name": ["input.path1.gene160"], "gene": ["input.path1.gene160"], "source": ["GlimmerHMM"], "transl_table": ["1"], "translation": ["METSPQSQAWSPLDGLPHQQTSPYTEDSLDSSLHLSSQDAAARQGVLSSSIFPSLKNDANSPDMESPEELQRNDPLGTQIWKLYSKARTQLPNAERMENLTWRMMAMKMRGAERERNKGQSQSLSQSQSQAQSAPMAAPPRPAIKSAPSGIAQQLRRSVDQQAQAPPAASDPNAMNIDDFIQPSSVGSPAGLPPSPSNEIRASSTAIAPAIPIRKANQHHDQDLSLAHASAPPVPPQLHRDREDEFSYVQRRVRKTSIDERRPPKRRAEASPQVPPVNSTTMHNNPDDEGIHHYALDHPSLQTSSFNTPQPQVPFTIDTSNFSLSEDPILNSAGPFQHGFSGFSPVGSPMMSQSASYSNLFNGASMASSLNSTDYYSPPSSTFHSTASTPQPLPDDGQMYFDRNGMDIRGGSSHGFGSHRPSNLSSSMQQPQPQYIFNPSSVGDSMFSAITSAPSSAPFSASSFGQPGHVDPSQVVHNSLPYRTDHMQYSRNDNMFTFGADSDNEDDEGAFADRTMSNQPDYSSPMDDGSVDFNAGFQWETNLSNQFNPIPARYPAGPPQRKTVTIGATEMMHSPQDSWGASSSLGRTHGSAASVSDIRNRGNDPRRQKIPRTSSTPNAAGLALQGMHGRPQSSPNTPPESGFSSAAPSRPTSPGGTKQTEQGTAPTTCTNCFTQTTPLWRRNPEGHPLCNACGLFLKLHGVVRPLSLKTDVIKKRNRGSGTAPVAVDRLGRLWGCWGSSNNAASPAKSGGVIPIAPGPPKPLPSAASATQGRGGSVTPKRARGQSKGGSQEFEMGDADDTSGKAPANGRRKESIAAPNMIPNQNLGSLPMGAMGQGLQGSGPQEWEWLTMSL"]}}, {"location": "join{[595329:595396](+), [595452:595912](+), [595968:596074](+)}", "type": "CDS", "id": "<unknown id>", "qualifiers": {"Name": ["input.path1.gene161"], "gene": ["input.path1.gene161"], "source": ["GlimmerHMM"], "transl_table": ["1"], "translation": ["MPKALILVADGSEEIEFVTPYDVLTRAGFDVVSAGVNLKHDYAQYVFLPDPPSHQPNPPSLSRNIRVVPDHPSIPSSPAPHTAYDVLLLPGGAPGAKTFSTDKTVLDLIHSFRAEGKYVGAICAGTTALVASQREHGGEKVVVTSHPSVRGEVEGQGWEYSEERVVVDGRVVTSRGPGTAMLWALSIVELLAGKGKRDEVAKPMILAEVL"]}}, {"location": "join{[596813:596867](-), [596717:596763](-), [596550:596661](-), [596296:596487](-)}", "type": "CDS", "id": "<unknown id>", "qualifiers": {"Name": ["input.path1.gene162"], "gene": ["input.path1.gene162"], "source": ["GlimmerHMM"], "transl_table": ["1"], "translation": ["MKLGHRNSRKLQATYTHEIGHVLGLHHEHQRPDRDSFVQYHPDQVEGYEQAVSAAMTETGFDRDKVIDLFHTGGAPAYMRGAYDKKSVMHYDSRDGQKDLVSNPLLWKKGYFIDTIEKPSEKDAEFVKDWYPW"]}}, {"location": "join{[599969:600328](+), [600369:601039](+)}", "type": "CDS", "id": "<unknown id>", "qualifiers": {"Name": ["input.path1.gene163"], "gene": ["input.path1.gene163"], "source": ["GlimmerHMM"], "transl_table": ["1"], "translation": ["MAATAASSAPAPALTFPRPIFAAVAPHPFLQAHLAASKASKAPLRANNRTAQQFRRVGINTGSLTHSNGSAVVRLGNTSAVCGVRAEILKEEDIQGTADFAPSTGHEVHEDPERERQEIEQHPQHIPGSAPSTFAQQLITRIRSLLLSTSLVRLDDLRIRYSPPSNPDDLESEPEQQIKGYWVLYIDIFYISIDGNAFDAAWLAVLAALKNSVIPRAFWDEDLETILCSDSPSEAHSLSLRGLPVPSTFAVFEGKRDWNESGEEDEVDWVLSDPDAFEESVCRESVCVVVDCSGGKKGTKDGIMRRVEKSGGSVVDRQMMKGLVKRAVDRWTEVERTVSGKA"]}}, {"location": "join{[603776:604269](-), [603573:603655](-), [602783:603441](-), [601910:602732](-)}", "type": "CDS", "id": "<unknown id>", "qualifiers": {"Name": ["input.path1.gene164"], "gene": ["input.path1.gene164"], "source": ["GlimmerHMM"], "transl_table": ["1"], "translation": ["MPDDKNDDKYEVLEKIGTVAQRLLHPRSAYRRVAGHGSFGIIRKVKRRNDGYILCRKEISYSKMSQKEKEQLQAELSILKELVHPNIVRYYEREHLKASQDLHLYMEYCGNGDLGRVIQNLKNKNQLADEQFVWSIFSQIVNALYRCHYGQDPPPAGQNVMGLGVFLDHDNSVKLGDFGLSKILQSHDFASTTHLELIQKIRAGRYPAIPSVYSPDLVKVIASCLQVSPSNRPDTAQLLNLPIVKLMRKEQEVVKISQELKDQETKLIQREKAFDTKVINMRKDINDQLRREWEVKAQLEIEKRVKYEVERRYQIEFKKLQDTFEAEVKAQVERALKKYPARPSTSPRLAPRSNTPTQPAEHSVLFPTEGDSVIINGSTSTIGTNYSDWASGTDISSLSIDDSIDDITVQNGAMKTTNSLPKKRARAPLTRARTMAGPVSQPPPSPMDVQMGEPSPAPASLAVSSLSLSPRRERQSSKNIFAAAKEAAKRWEGEVPPSPTDEDWNADLDEDDIPVLPSPTRSRSGSGGRRTNEDPFKLLAIAQKPKPTARLATAPSLAPKSRPHSTVPIVATSPARVRPKPDVSSPARRTTRPADNTGLLKKKTPTTGARPLGRTLVELQQARGIPQAMSEDEGKRGLRTGTKSPAKTRSAFQTRELKPAVVWNPEECDDMPSPFIVKTKKLVM"]}}, {"location": "join{[604657:604882](+), [605012:606650](+)}", "type": "CDS", "id": "<unknown id>", "qualifiers": {"Name": ["input.path1.gene165"], "gene": ["input.path1.gene165"], "phase": ["0"], "source": ["GlimmerHMM"], "transl_table": ["1"], "translation": ["MDTKKKFDIQKALATENQAVSSGALKEDNPLDTTETFRQFCEACRRGDLKVCQEMIQAGVNVNARDRHDYTPLILGERCLYNALNDRIRNLLLSYDYAKSSNPLQPLAAHITSLLARPEPKTADITITTYDDTFNLHKFLLAARSPYFARKLSAAPNTATWKLPDKIPTQSLAVAMQYLYFSEVSMRRVVHGLNEEEEIHVLSGIDKIGRQLEMDRLFEDITEVSDRRLLRQKRAEELDRGRDQLESWFKENVLRNKMEVDTAKVEDLKWDRDNSIYADILLRADDDDEEEEYESEDAGASSGSSKSSTPPASNVLGIPLQSQSQSQSHSPSNSRKSRKSTIYPAHKAMLLRSEYFSTMLTSPFREAQQTPYLQIVTLDCSPKVLETILTFLYTERSDFGLDIAIDVLFTADQLFIEKLKQRAALIISTLGNGNSSTVESENPRGETDKDEVIDIYEVIRAGWDTRVQRLEEFGARYIAYRLERYIDTPEFAEIVQESARRVKARQETDTVELVDDIRYYLSDRFRLRFEDSGLDEMMEQNTAADADAIAEAMEDLGVKDEGREGGGDVFQKEVEEQFAVGAIRTLDGEIAGDEFAQDAVNYQILLGKIDHLLENLNLDA"]}}, {"location": "join{[607388:607422](+), [607490:607547](+), [607611:607648](+), [607699:608204](+), [608254:608358](+), [608410:608432](+)}", "type": "CDS", "id": "<unknown id>", "qualifiers": {"Name": ["input.path1.gene166"], "gene": ["input.path1.gene166"], "source": ["GlimmerHMM"], "transl_table": ["1"], "translation": ["MSSMESTQSQALSKGYQPKGEYIDVQGMKTYATGPKDAKQGILIIYDIFGFFNQTIQGADILAYTDKEHSYQVFMPDFFDGKPADISWYPPGDDKDKQAKLGEFFKTQGAPPKTLERIPKVIEELKKSKGVEKWAILGFCWGGKIVNLSSQEGSLFKVAGAAHPAMVAADDAKATTIPYIMLPSGEEPKEDVEEWQKNIKTPNVVEWFPDQVHGWMAARGNIEDENVKKAYEKGYKLVLDFFHKHMISNAKL"]}}, {"location": "join{[609423:609647](-), [608633:609387](-)}", "type": "CDS", "id": "<unknown id>", "qualifiers": {"Name": ["input.path1.gene167"], "gene": ["input.path1.gene167"], "source": ["GlimmerHMM"], "transl_table": ["1"], "translation": ["MPSALDELIEGLLRIQIPEQEPEHADSLDSAINNDLEQLQGFHLPTHRPAHTDSAESTMEDVLNQFQGFHLPTHDNVVEKLQGLHLPTHGPAHTNLPGSAMNNVVEKLQGLHFGPQGPAYAHPPNHTANMQRSVPQTHQGWPRPVNANGAPISAYCVDRTYRAQTHDSARAYSSGSHTSMLHPAPQNSQNWPRPVNPNGAPMSAYCVDRMSPAPNHNATTAATNMSPFAPRVSQGMPQSFNPNGAPISAYCLGLSHGNGACRSNDIDLLDDDKVKAAMVRAMIYAQLAMEQERSDKRKELAWKLICLVVGVGVGAGLVTVLNRGI"]}}, {"location": "join{[612609:612690](-), [612345:612562](-), [612081:612192](-), [611904:612029](-)}", "type": "CDS", "id": "<unknown id>", "qualifiers": {"Name": ["input.path1.gene168"], "gene": ["input.path1.gene168"], "source": ["GlimmerHMM"], "transl_table": ["1"], "translation": ["MFKFMESMKDYGLVGYPSDEQDARWSKIMQYFFTEVPYEYMKKLGRLDEGLQLPNGNYVANYAFMHQLHCLKRIYTGYFPERYFPNMTEHEKELQLEHNCNRSIEHECVNWDRITEGLEKYKVDPFVPGVFVHPKFGPVVPNGKNTVIENRIGYTPGAKKLDYDKFPTHATHKEGDM"]}}, {"location": "join{[613811:613884](+), [613945:614442](+)}", "type": "CDS", "id": "<unknown id>", "qualifiers": {"Name": ["input.path1.gene169"], "gene": ["input.path1.gene169"], "source": ["GlimmerHMM"], "transl_table": ["1"], "translation": ["MLFKQFIYLTPLAVGVFAAPTPVSGAKRSAAVDADNIWTREAEVDADNVWTKRVDADNIWTRKAGVDADNVWTRDAEVDADNIWTKRVDADNIWTRKAEVDADNIWTKRVDADNIWTRKAEVDADNIWTREAEVDADNVWTREAEVDADNVWTREAEVDADNIWTREAEVDADNIWTREAEVDADNIWT"]}}, {"location": "join{[616052:616118](+), [616182:616326](+)}", "type": "CDS", "id": "<unknown id>", "qualifiers": {"Name": ["input.path1.gene170"], "gene": ["input.path1.gene170"], "phase": ["0"], "source": ["GlimmerHMM"], "transl_table": ["1"], "translation": ["MLLKLVMCKADTNPETLHWVEENQFPLGNRDSPHECVNWNLLMDGMKQSRVDPFKPGVLIHPIYGNVPG"]}}, {"location": "[618089:663360]", "type": "protocluster", "id": "<unknown id>", "qualifiers": {"aStool": ["rule-based-clusters"], "contig_edge": ["False"], "core_location": ["join{[638089:638138](+), [638229:638251](+), [638255:638649](+), [638714:639984](+), [640033:641940](+), [642661:643360](+)}"], "cutoff": ["0"], "detection_rule": ["cds((PP-binding or NAD_binding_4) and (AMP-binding or A-OX))"], "neighbourhood": ["20000"], "product": ["NRPS-like"], "protocluster_number": ["1"], "tool": ["antismash"]}}, {"location": "join{[638089:638138](+), [638229:638251](+), [638255:638649](+), [638714:639984](+), [640033:641940](+), [642661:643360](+)}", "type": "proto_core", "id": "<unknown id>", "qualifiers": {"aStool": ["rule-based-clusters"], "tool": ["antismash"], "cutoff": ["0"], "detection_rule": ["cds((PP-binding or NAD_binding_4) and (AMP-binding or A-OX))"], "neighbourhood": ["20000"], "product": ["NRPS-like"], "protocluster_number": ["1"]}}, {"location": "[618089:663360]", "type": "cand_cluster", "id": "<unknown id>", "qualifiers": {"candidate_cluster_number": ["1"], "contig_edge": ["False"], "detection_rules": ["cds((PP-binding or NAD_binding_4) and (AMP-binding or A-OX))"], "kind": ["single"], "product": ["NRPS-like"], "protoclusters": ["1"], "tool": ["antismash"]}}, {"location": "[618089:663360]", "type": "region", "id": "<unknown id>", "qualifiers": {"candidate_cluster_numbers": ["1"], "contig_edge": ["False"], "product": ["NRPS-like"], "region_number": ["1"], "rules": ["cds((PP-binding or NAD_binding_4) and (AMP-binding or A-OX))"], "subregion_numbers": [], "tool": ["antismash"]}}, {"location": "join{[619649:619915](+), [620074:620129](+)}", "type": "CDS", "id": "<unknown id>", "qualifiers": {"Name": ["input.path1.gene171"], "gene": ["input.path1.gene171"], "source": ["GlimmerHMM"], "transl_table": ["1"], "translation": ["MPYFRITLMRSGIGMPQKVQGVLHALGLRKRMTTVYHPVTQSVAGQIMRIKELVDVKEVKHAMSKEQMRAARRPDKGYYVEKRAEEVEFELRLGPRRYNMEEDATA"]}}, {"location": "[619661:619811](+)", "type": "PFAM_domain", "id": "<unknown id>", "qualifiers": {"aSDomain": ["Ribosomal_L30"], "aSTool": ["clusterhmmer"], "database": ["32.0"], "db_xref": ["PF00327.20"], "description": ["Ribosomal protein L30p/L7e"], "detection": ["hmmscan"], "domain_id": ["clusterhmmer_input.path1.gene171_0001"], "evalue": ["8.30E-15"], "label": ["input.path1.gene171"], "locus_tag": ["input.path1.gene171"], "protein_end": ["54"], "protein_start": ["4"], "score": ["54.4"], "tool": ["antismash"], "translation": ["RITLMRSGIGMPQKVQGVLHALGLRKRMTTVYHPVTQSVAGQIMRIKELV"]}}, {"location": "[619661:619823](+)", "type": "aSDomain", "id": "<unknown id>", "qualifiers": {"aSDomain": ["TIGR01308"], "aSTool": ["tigrfam"], "description": ["rpmD_bact: ribosomal protein uL30"], "detection": ["hmmscan"], "domain_id": ["TIGRFam_input.path1.gene171_0001"], "evalue": ["3.40E-15"], "identifier": ["TIGR01308"], "label": ["input.path1.gene171"], "locus_tag": ["input.path1.gene171"], "protein_end": ["58"], "protein_start": ["4"], "score": ["53.5"], "tool": ["antismash"], "translation": ["RITLMRSGIGMPQKVQGVLHALGLRKRMTTVYHPVTQSVAGQIMRIKELVDVKE"]}}, {"location": "join{[622952:623037](+), [623506:623798](+), [623850:623971](+)}", "type": "CDS", "id": "<unknown id>", "qualifiers": {"Name": ["input.path1.gene172"], "gene": ["input.path1.gene172"], "source": ["GlimmerHMM"], "transl_table": ["1"], "translation": ["MLILDSFAGDQPAKRESPQEPREPVKDAPWNAILYVILLILERDVLPISTTRLRYEIEKSACIVAVAGNAIYSVACVALMATLARLAADATPVRQVTGQAGIDVAADWKSRRAGQGATAAFAGLAAAMAVWACFMDTLHAQNSRYRRIVKEAPPTGRPDDAEKQA"]}}, {"location": "join{[627279:627314](-), [626033:626709](-)}", "type": "CDS", "id": "<unknown id>", "qualifiers": {"Name": ["input.path1.gene173"], "gene": ["input.path1.gene173"], "source": ["GlimmerHMM"], "transl_table": ["1"], "translation": ["MGAPHVRRDILRYALEKVTADNSAALFAFSMIINVIALALPNVYPGSKKSSHAEGLMSMLDLVRGVGLMYHANEMRSIACRRADFSGLFQAVYRNTQDFALREDIVHALRRLRERADGITEFVGSEQKRAYAVGISSLEEAFQRTCAAKHVGSAIAWPATMCDDELLRLYKNSDPMAQFIFLHYGVLLLYARDRWWGRDTGVNLIEHLASALHDVDPAWMDWTQWARDIANSDFGK"]}}, {"location": "join{[630452:630489](+), [630569:630597](+), [630849:630867](+), [630982:631010](+)}", "type": "CDS", "id": "<unknown id>", "qualifiers": {"Name": ["input.path1.gene174"], "gene": ["input.path1.gene174"], "source": ["GlimmerHMM"], "transl_table": ["1"], "translation": ["MKPYLNSVVKPDSLLETYTFPSSQTTQHIFIDCKSY"]}}, {"location": "join{[634733:634983](+), [635220:635246](+)}", "type": "CDS", "id": "<unknown id>", "qualifiers": {"Name": ["input.path1.gene175"], "gene": ["input.path1.gene175"], "source": ["GlimmerHMM"], "transl_table": ["1"], "translation": ["MRPFTLITFLFAATAIGAPVAIAEGVDLIPVVNSVGGELSSGLSKRAIAQIQTGEQVEAQGAAIKREEAENKGDAGSLGDVVKEKNRPVGG"]}}, {"location": "join{[637289:637571](-), [635652:637255](-), [635480:635521](-)}", "type": "CDS", "id": "<unknown id>", "qualifiers": {"Name": ["input.path1.gene176"], "gene": ["input.path1.gene176"], "source": ["GlimmerHMM"], "transl_table": ["1"], "translation": ["MPTQHTFLGRPLALRMPPRRFQLLFVCVFLFLVTLYTLGAPSPDRIPTYEQVKDAVKDPHLPDLPDLSDLKNHIPKLPTELPSLPDLPKLPVPDANSSAASSYGAISWLSDFRWKSAFSHKITLDENRAVLPPLVDRPKIFTYYEPKPKQTKAFTEAENRLVLAWRKAWWAQGFRPVVLSHKDAELHPQYELVQRIKLDADIELEIERWCAWGAMGGGILAHYLALPMAAYDNPMLSFLRRNEFPKLSRVDSLQKGIFFGEHAAVDDAIKAAVNSPLLRNVTANKDKIARLATQDGGIMVNLQPADIAVDKKANGIAYYTKEVIEKQYKTVSEQLGNTTETKGIDLLADLINSHLHLTFQEIHADGVAIVKPLPEHTTALTIGAIELGRNLTRCPSTPMPKSCPPNRSSCKPCDSSKPLPFKLSSSYKNASTLYSIGTVPHPYTLTSLHYTRDDFTSEFILKETSRNIWLTALTSAILGPSHSEDYRILFFKHQVASPGKASSSLWLTAERTTQTDLEWIFGFNLPSTTSSSPRDPTPIEGVKIEEERYLRSEDKRLENARKVLSTVGDKQSEDPLTQKVREVEAWNLVDTEAWRFARAFSARRRVEREVWEEEEKKYAGSEHRAGLKAAWLWLFVYLVLK"]}}, {"location": "join{[638089:638138](+), [638229:638251](+), [638255:638649](+), [638714:639984](+), [640033:641940](+), [642661:643360](+)}", "type": "CDS", "id": "<unknown id>", "qualifiers": {"NRPS_PKS": ["Domain: AMP-binding (76-541). E-value: 4.9e-68. Score: 221.3. Matches aSDomain: nrpspksdomains_input.path1.gene177_AMP-binding.1", "Domain: PCP (683-758). E-value: 6.3e-15. Score: 46.9. Matches aSDomain: nrpspksdomains_input.path1.gene177_PCP.1", "Domain: NAD_binding_4 (810-1056). E-value: 2.4e-70. Score: 228.2. Matches aSDomain: nrpspksdomains_input.path1.gene177_NAD_binding_4.1", "type: NRPS-like protein"], "Name": ["input.path1.gene177"], "gene": ["input.path1.gene177"], "gene_functions": ["biosynthetic (rule-based-clusters) NRPS-like: AMP-binding", "biosynthetic (rule-based-clusters) NRPS-like: PP-binding", "biosynthetic (rule-based-clusters) NRPS-like: NAD_binding_4", "biosynthetic-additional (smcogs) SMCOG1002:AMP-dependent synthetase and ligase (Score: 247.5; E-value: 3.6e-75)"], "gene_kind": ["biosynthetic"], "sec_met_domain": ["AMP-binding (E-value: 1e-90, bitscore: 300.1, seeds: 400, tool: rule-based-clusters)", "PP-binding (E-value: 5.9e-11, bitscore: 38.6, seeds: 164, tool: rule-based-clusters)", "NAD_binding_4 (E-value: 4.4e-69, bitscore: 228.2, seeds: 102, tool: rule-based-clusters)"], "source": ["GlimmerHMM"], "transl_table": ["1"], "translation": ["MPIPSRHTLRGYTRAGNTDIKTTLHPLPRRTRDPSSIPPSHPSPGIAPPLSTAMTSIPDPTADLSWSDFKGPIHEIFAANARRHPDRPCVVETATSKTPERKFTYKHIAEATAILAHHFVQNGIQRGDVVMIFAHRGVDLVVAIMAVLAAGATFSIPPDRQCIYLEVSQPRALVVIDKATQEAGPLSEQVRNYIAENLDLRTEVPALQLRDDGTLVGGGKDGKDVLDEQQNLKTELPGVLVGPDSTPTLSFTSGSEGKPKGVKGRHFSLTHYFPWMAETFGLSENDKFTMLSGIAHDPIQRDIFTPLFLGAQLLVPSKEDIQHEKLAEWMRKYGATVSHLTPAMGQILVGGASAIFPSLHHSFFVGDLLIRRDCRRLQNLAPNVRIVNMYGTTETQRAVSYYELPSASEAPEFLDTLGEVIPAGRGMNNVQLLVVDREDRNKICEPGKSGEIYVRAGGLAEEYLGLPDLTATKFVDNWFVDNKKWVDEDKQKVEAQGAAEPWRDFYKGPRDRLYRSGDLGHYGPDGNVHCTGRVDNQVKIRGFRIELGEIDSHLAAHPLVRENVTLLKRDAYEEPTLVSYIVPEMKRWYQWLEERGVSESSTEDTSMVAMLKRFKYLRDDVREHLKKKLPAYAVPSTVVPLIRFPLNPNGKIDRPALPFPEPAQLAAAGARRPSQLGKALTPTEKIMAGIWADLLGDRGVTAETMSGSDSFFDLGGHSIVAQQLFFKIRQQWKDIDVPMNTIFQYPTLRGFSSSIDQAQDPIGLRLDTAEAIDDDPEDEDYSADARDLAKQLSNFKTKEPLQPGQEIHTFLTGATGFLGAYVLRDLLSRPGKVTVLVRAKDAGAAMGRIQQTCQAYGIWDDSWQSRITALVGNLETSNFGLAPDVWNQLADSVDVVIHNGALVHWVLPYSRLRAPNVESTMTALSLCAVGKAKNFGLVSSTSVLDTDHYVKLSEKSLSEGGAGVPESDDMEGSRKGLGTGYGQSKWAAEYLTREAGKKGLSGCVIRPGYVTGDPETGTTITDDFLVRLLKGCVQLQSRPDISNTINMVPVTHVARVVVASSFNPPLSPIGVAQITSHPRITINTFVGVLEKYGYKVPQISYPEWKKNMEAYCADQSGAKEEHALLPLYHFVTGDLPADTKAPELDDKNAAQALKKDVEWTNQDWSAGGAVTEETVGVYVSYLIELGFMPKPEGKGPSELPTARLTESMKEGMNKALKFNPNQRVLPENISSSFLEYLSPRSTLAPPHPSPLAAQLLNIDGVTSVFFGVDYITVTKDSATPWAHVKPEAFAIINEFMVSGQPTVATVEDRAGEAGQDGTERDSLAYDEADDEVVGMIKELLETRVRPAIQEDGGDIEFRGFQDGQVLLKLRGACRTCDSSTVTLKNGIESMMMHYIEEVKGVQQVMDEEEEIAMKEFAKFEEKLKAQKGPDAVAGTGGKGTLDFAEG"]}}, {"location": "join{[638343:638649](+), [638714:639984](+), [640033:641934](+)}", "type": "aSDomain", "id": "<unknown id>", "qualifiers": {"aSDomain": ["TIGR03443"], "aSTool": ["tigrfam"], "description": ["alpha_am_amid: L-aminoadipate-semialdehyde dehydrogenase"], "detection": ["hmmscan"], "domain_id": ["TIGRFam_input.path1.gene177_0002"], "evalue": ["0.00E+00"], "identifier": ["TIGR03443"], "label": ["input.path1.gene177"], "locus_tag": ["input.path1.gene177"], "protein_end": ["1212"], "protein_start": ["53"], "score": ["1754.5"], "tool": ["antismash"], "translation": ["MTSIPDPTADLSWSDFKGPIHEIFAANARRHPDRPCVVETATSKTPERKFTYKHIAEATAILAHHFVQNGIQRGDVVMIFAHRGVDLVVAIMAVLAAGATFSIPPDRQCIYLEVSQPRALVVIDKATQEAGPLSEQVRNYIAENLDLRTEVPALQLRDDGTLVGGGKDGKDVLDEQQNLKTELPGVLVGPDSTPTLSFTSGSEGKPKGVKGRHFSLTHYFPWMAETFGLSENDKFTMLSGIAHDPIQRDIFTPLFLGAQLLVPSKEDIQHEKLAEWMRKYGATVSHLTPAMGQILVGGASAIFPSLHHSFFVGDLLIRRDCRRLQNLAPNVRIVNMYGTTETQRAVSYYELPSASEAPEFLDTLGEVIPAGRGMNNVQLLVVDREDRNKICEPGKSGEIYVRAGGLAEEYLGLPDLTATKFVDNWFVDNKKWVDEDKQKVEAQGAAEPWRDFYKGPRDRLYRSGDLGHYGPDGNVHCTGRVDNQVKIRGFRIELGEIDSHLAAHPLVRENVTLLKRDAYEEPTLVSYIVPEMKRWYQWLEERGVSESSTEDTSMVAMLKRFKYLRDDVREHLKKKLPAYAVPSTVVPLIRFPLNPNGKIDRPALPFPEPAQLAAAGARRPSQLGKALTPTEKIMAGIWADLLGDRGVTAETMSGSDSFFDLGGHSIVAQQLFFKIRQQWKDIDVPMNTIFQYPTLRGFSSSIDQAQDPIGLRLDTAEAIDDDPEDEDYSADARDLAKQLSNFKTKEPLQPGQEIHTFLTGATGFLGAYVLRDLLSRPGKVTVLVRAKDAGAAMGRIQQTCQAYGIWDDSWQSRITALVGNLETSNFGLAPDVWNQLADSVDVVIHNGALVHWVLPYSRLRAPNVESTMTALSLCAVGKAKNFGLVSSTSVLDTDHYVKLSEKSLSEGGAGVPESDDMEGSRKGLGTGYGQSKWAAEYLTREAGKKGLSGCVIRPGYVTGDPETGTTITDDFLVRLLKGCVQLQSRPDISNTINMVPVTHVARVVVASSFNPPLSPIGVAQITSHPRITINTFVGVLEKYGYKVPQISYPEWKKNMEAYCADQSGAKEEHALLPLYHFVTGDLPADTKAPELDDKNAAQALKKDVEWTNQDWSAGGAVTEETVGVYVSYLIELGFMPKPEGKGPSELPTARLTESMKEGM"]}}, {"location": "join{[638412:638649](+), [638714:639872](+)}", "type": "aSDomain", "id": "<unknown id>", "qualifiers": {"aSDomain": ["AMP-binding"], "aSTool": ["nrps_pks_domains"], "database": ["nrpspksdomains.hmm"], "detection": ["hmmscan"], "domain_id": ["nrpspksdomains_input.path1.gene177_AMP-binding.1"], "evalue": ["4.90E-68"], "label": ["input.path1.gene177_AMP-binding.1"], "locus_tag": ["input.path1.gene177"], "protein_end": ["541"], "protein_start": ["76"], "score": ["221.3"], "tool": ["antismash"], "translation": ["FAANARRHPDRPCVVETATSKTPERKFTYKHIAEATAILAHHFVQNGIQRGDVVMIFAHRGVDLVVAIMAVLAAGATFSIPPDRQCIYLEVSQPRALVVIDKATQEAGPLSEQVRNYIAENLDLRTEVPALQLRDDGTLVGGGKDGKDVLDEQQNLKTELPGVLVGPDSTPTLSFTSGSEGKPKGVKGRHFSLTHYFPWMAETFGLSENDKFTMLSGIAHDPIQRDIFTPLFLGAQLLVPSKEDIQHEKLAEWMRKYGATVSHLTPAMGQILVGGASAIFPSLHHSFFVGDLLIRRDCRRLQNLAPNVRIVNMYGTTETQRAVSYYELPSASEAPEFLDTLGEVIPAGRGMNNVQLLVVDREDRNKICEPGKSGEIYVRAGGLAEEYLGLPDLTATKFVDNWFVDNKKWVDEDKQKVEAQGAAEPWRDFYKGPRDRLYRSGDLGHYGPDGNVHCTGRVDNQVKIR"]}}, {"location": "join{[638412:638649](+), [638714:639872](+)}", "type": "PFAM_domain", "id": "<unknown id>", "qualifiers": {"aSDomain": ["AMP-binding"], "aSTool": ["clusterhmmer"], "database": ["32.0"], "db_xref": ["PF00501.28"], "description": ["AMP-binding enzyme"], "detection": ["hmmscan"], "domain_id": ["clusterhmmer_input.path1.gene177_0002"], "evalue": ["2.70E-60"], "label": ["input.path1.gene177"], "locus_tag": ["input.path1.gene177"], "protein_end": ["541"], "protein_start": ["76"], "score": ["204.2"], "tool": ["antismash"], "translation": ["FAANARRHPDRPCVVETATSKTPERKFTYKHIAEATAILAHHFVQNGIQRGDVVMIFAHRGVDLVVAIMAVLAAGATFSIPPDRQCIYLEVSQPRALVVIDKATQEAGPLSEQVRNYIAENLDLRTEVPALQLRDDGTLVGGGKDGKDVLDEQQNLKTELPGVLVGPDSTPTLSFTSGSEGKPKGVKGRHFSLTHYFPWMAETFGLSENDKFTMLSGIAHDPIQRDIFTPLFLGAQLLVPSKEDIQHEKLAEWMRKYGATVSHLTPAMGQILVGGASAIFPSLHHSFFVGDLLIRRDCRRLQNLAPNVRIVNMYGTTETQRAVSYYELPSASEAPEFLDTLGEVIPAGRGMNNVQLLVVDREDRNKICEPGKSGEIYVRAGGLAEEYLGLPDLTATKFVDNWFVDNKKWVDEDKQKVEAQGAAEPWRDFYKGPRDRLYRSGDLGHYGPDGNVHCTGRVDNQVKIR"]}}, {"location": "[638412:640572]", "type": "aSModule", "id": "<unknown id>", "qualifiers": {"complete": null, "domains": ["nrpspksdomains_input.path1.gene177_AMP-binding.1", "nrpspksdomains_input.path1.gene177_PCP.1"], "locus_tags": ["input.path1.gene177"], "starter_module": null, "tool": ["antismash"], "type": ["nrps"]}}, {"location": "join{[638493:638649](+), [638714:639941](+)}", "type": "aSDomain", "id": "<unknown id>", "qualifiers": {"aSDomain": ["TIGR01733"], "aSTool": ["tigrfam"], "description": ["AA-adenyl-dom: amino acid adenylation domain"], "detection": ["hmmscan"], "domain_id": ["TIGRFam_input.path1.gene177_0003"], "evalue": ["1.40E-103"], "identifier": ["TIGR01733"], "label": ["input.path1.gene177"], "locus_tag": ["input.path1.gene177"], "protein_end": ["564"], "protein_start": ["103"], "score": ["344.8"], "tool": ["antismash"], "translation": ["TYKHIAEATAILAHHFVQNGIQRGDVVMIFAHRGVDLVVAIMAVLAAGATFSIPPDRQCIYLEVSQPRALVVIDKATQEAGPLSEQVRNYIAENLDLRTEVPALQLRDDGTLVGGGKDGKDVLDEQQNLKTELPGVLVGPDSTPTLSFTSGSEGKPKGVKGRHFSLTHYFPWMAETFGLSENDKFTMLSGIAHDPIQRDIFTPLFLGAQLLVPSKEDIQHEKLAEWMRKYGATVSHLTPAMGQILVGGASAIFPSLHHSFFVGDLLIRRDCRRLQNLAPNVRIVNMYGTTETQRAVSYYELPSASEAPEFLDTLGEVIPAGRGMNNVQLLVVDREDRNKICEPGKSGEIYVRAGGLAEEYLGLPDLTATKFVDNWFVDNKKWVDEDKQKVEAQGAAEPWRDFYKGPRDRLYRSGDLGHYGPDGNVHCTGRVDNQVKIRGFRIELGEIDSHLAAHPLVRENV"]}}, {"location": "[638999:639044](+)", "type": "CDS_motif", "id": "<unknown id>", "qualifiers": {"aSTool": ["nrps_pks_domains"], "database": ["abmotifs"], "detection": ["hmmscan"], "domain_id": ["nrpspksmotif_input.path1.gene177_0001"], "evalue": ["3.40E-04"], "label": ["NRPS-A_a3"], "locus_tag": ["input.path1.gene177"], "protein_end": ["265"], "protein_start": ["250"], "score": ["13.6"], "tool": ["antismash"], "translation": ["FTSGSEGKPKGVKGR"]}}, {"location": "[639584:639671](+)", "type": "CDS_motif", "id": "<unknown id>", "qualifiers": {"aSTool": ["nrps_pks_domains"], "database": ["abmotifs"], "detection": ["hmmscan"], "domain_id": ["nrpspksmotif_input.path1.gene177_0002"], "evalue": ["4.90E-07"], "label": ["NRPS-A_a6"], "locus_tag": ["input.path1.gene177"], "protein_end": ["474"], "protein_start": ["445"], "score": ["22.1"], "tool": ["antismash"], "translation": ["PGKSGEIYVRAGGLAEEYLGLPDLTATKF"]}}, {"location": "[639836:639899](+)", "type": "CDS_motif", "id": "<unknown id>", "qualifiers": {"aSTool": ["nrps_pks_domains"], "database": ["abmotifs"], "detection": ["hmmscan"], "domain_id": ["nrpspksmotif_input.path1.gene177_0003"], "evalue": ["4.20E-11"], "label": ["NRPS-A_a8"], "locus_tag": ["input.path1.gene177"], "protein_end": ["550"], "protein_start": ["529"], "score": ["34.8"], "tool": ["antismash"], "translation": ["CTGRVDNQVKIRGFRIELGEI"]}}, {"location": "join{[639893:639984](+), [640033:640251](+)}", "type": "PFAM_domain", "id": "<unknown id>", "qualifiers": {"aSDomain": ["AMP-binding_C"], "aSTool": ["clusterhmmer"], "database": ["32.0"], "db_xref": ["PF13193.6"], "description": ["AMP-binding enzyme C-terminal domain"], "detection": ["hmmscan"], "domain_id": ["clusterhmmer_input.path1.gene177_0003"], "evalue": ["1.50E-05"], "label": ["input.path1.gene177"], "locus_tag": ["input.path1.gene177"], "protein_end": ["651"], "protein_start": ["548"], "score": ["25.9"], "tool": ["antismash"], "translation": ["EIDSHLAAHPLVRENVTLLKRDAYEEPTLVSYIVPEMKRWYQWLEERGVSESSTEDTSMVAMLKRFKYLRDDVREHLKKKLPAYAVPSTVVPLIRFPLNPNGK"]}}, {"location": "[640347:640572](+)", "type": "aSDomain", "id": "<unknown id>", "qualifiers": {"aSDomain": ["PCP"], "aSTool": ["nrps_pks_domains"], "database": ["nrpspksdomains.hmm"], "detection": ["hmmscan"], "domain_id": ["nrpspksdomains_input.path1.gene177_PCP.1"], "evalue": ["6.30E-15"], "label": ["input.path1.gene177_PCP.1"], "locus_tag": ["input.path1.gene177"], "protein_end": ["758"], "protein_start": ["683"], "score": ["46.9"], "tool": ["antismash"], "translation": ["EKIMAGIWADLLGDRGVTAETMSGSDSFFDLGGHSIVAQQLFFKIRQQWKDIDVPMNTIFQYPTLRGFSSSIDQA"]}}, {"location": "[640362:640554](+)", "type": "PFAM_domain", "id": "<unknown id>", "qualifiers": {"aSDomain": ["PP-binding"], "aSTool": ["clusterhmmer"], "database": ["32.0"], "db_xref": ["PF00550.25"], "description": ["Phosphopantetheine attachment site"], "detection": ["hmmscan"], "domain_id": ["clusterhmmer_input.path1.gene177_0004"], "evalue": ["3.30E-08"], "label": ["input.path1.gene177"], "locus_tag": ["input.path1.gene177"], "protein_end": ["752"], "protein_start": ["688"], "score": ["33.8"], "tool": ["antismash"], "translation": ["GIWADLLGDRGVTAETMSGSDSFFDLGGHSIVAQQLFFKIRQQWKDIDVPMNTIFQYPTLRGFS"]}}, {"location": "[640719:641859](+)", "type": "aSDomain", "id": "<unknown id>", "qualifiers": {"aSDomain": ["TIGR01746"], "aSTool": ["tigrfam"], "description": ["Thioester-redct: thioester reductase domain"], "detection": ["hmmscan"], "domain_id": ["TIGRFam_input.path1.gene177_0004"], "evalue": ["3.30E-98"], "identifier": ["TIGR01746"], "label": ["input.path1.gene177"], "locus_tag": ["input.path1.gene177"], "protein_end": ["1187"], "protein_start": ["807"], "score": ["327.3"], "tool": ["antismash"], "translation": ["HTFLTGATGFLGAYVLRDLLSRPGKVTVLVRAKDAGAAMGRIQQTCQAYGIWDDSWQSRITALVGNLETSNFGLAPDVWNQLADSVDVVIHNGALVHWVLPYSRLRAPNVESTMTALSLCAVGKAKNFGLVSSTSVLDTDHYVKLSEKSLSEGGAGVPESDDMEGSRKGLGTGYGQSKWAAEYLTREAGKKGLSGCVIRPGYVTGDPETGTTITDDFLVRLLKGCVQLQSRPDISNTINMVPVTHVARVVVASSFNPPLSPIGVAQITSHPRITINTFVGVLEKYGYKVPQISYPEWKKNMEAYCADQSGAKEEHALLPLYHFVTGDLPADTKAPELDDKNAAQALKKDVEWTNQDWSAGGAVTEETVGVYVSYLIELGF"]}}, {"location": "[640728:641466](+)", "type": "aSDomain", "id": "<unknown id>", "qualifiers": {"aSDomain": ["NAD_binding_4"], "aSTool": ["nrps_pks_domains"], "database": ["nrpspksdomains.hmm"], "detection": ["hmmscan"], "domain_id": ["nrpspksdomains_input.path1.gene177_NAD_binding_4.1"], "evalue": ["2.40E-70"], "label": ["input.path1.gene177_NAD_binding_4.1"], "locus_tag": ["input.path1.gene177"], "protein_end": ["1056"], "protein_start": ["810"], "score": ["228.2"], "tool": ["antismash"], "translation": ["LTGATGFLGAYVLRDLLSRPGKVTVLVRAKDAGAAMGRIQQTCQAYGIWDDSWQSRITALVGNLETSNFGLAPDVWNQLADSVDVVIHNGALVHWVLPYSRLRAPNVESTMTALSLCAVGKAKNFGLVSSTSVLDTDHYVKLSEKSLSEGGAGVPESDDMEGSRKGLGTGYGQSKWAAEYLTREAGKKGLSGCVIRPGYVTGDPETGTTITDDFLVRLLKGCVQLQSRPDISNTINMVPVTHVARV"]}}, {"location": "[640728:641466](+)", "type": "PFAM_domain", "id": "<unknown id>", "qualifiers": {"aSDomain": ["NAD_binding_4"], "aSTool": ["clusterhmmer"], "database": ["32.0"], "db_xref": ["PF07993.12"], "description": ["Male sterility protein"], "detection": ["hmmscan"], "domain_id": ["clusterhmmer_input.path1.gene177_0005"], "evalue": ["4.00E-69"], "label": ["input.path1.gene177"], "locus_tag": ["input.path1.gene177"], "protein_end": ["1056"], "protein_start": ["810"], "score": ["232.6"], "tool": ["antismash"], "translation": ["LTGATGFLGAYVLRDLLSRPGKVTVLVRAKDAGAAMGRIQQTCQAYGIWDDSWQSRITALVGNLETSNFGLAPDVWNQLADSVDVVIHNGALVHWVLPYSRLRAPNVESTMTALSLCAVGKAKNFGLVSSTSVLDTDHYVKLSEKSLSEGGAGVPESDDMEGSRKGLGTGYGQSKWAAEYLTREAGKKGLSGCVIRPGYVTGDPETGTTITDDFLVRLLKGCVQLQSRPDISNTINMVPVTHVARV"]}}, {"location": "join{[641937:641940](+), [642661:642916](+)}", "type": "PFAM_domain", "id": "<unknown id>", "qualifiers": {"aSDomain": ["Nfu_N"], "aSTool": ["clusterhmmer"], "database": ["32.0"], "db_xref": ["PF08712.11"], "description": ["Scaffold protein Nfu/NifU N terminal"], "detection": ["hmmscan"], "domain_id": ["clusterhmmer_input.path1.gene177_0006"], "evalue": ["1.40E-19"], "label": ["input.path1.gene177"], "locus_tag": ["input.path1.gene177"], "protein_end": ["1299"], "protein_start": ["1213"], "score": ["69.9"], "tool": ["antismash"], "translation": ["KALKFNPNQRVLPENISSSFLEYLSPRSTLAPPHPSPLAAQLLNIDGVTSVFFGVDYITVTKDSATPWAHVKPEAFAIINEFMVSG"]}}, {"location": "[643024:643225](+)", "type": "PFAM_domain", "id": "<unknown id>", "qualifiers": {"aSDomain": ["NifU"], "aSTool": ["clusterhmmer"], "database": ["32.0"], "db_xref": ["PF01106.17"], "description": ["NifU-like domain"], "detection": ["hmmscan"], "domain_id": ["clusterhmmer_input.path1.gene177_0007"], "evalue": ["1.10E-25"], "label": ["input.path1.gene177"], "locus_tag": ["input.path1.gene177"], "protein_end": ["1402"], "protein_start": ["1335"], "score": ["89.5"], "tool": ["antismash"], "translation": ["IKELLETRVRPAIQEDGGDIEFRGFQDGQVLLKLRGACRTCDSSTVTLKNGIESMMMHYIEEVKGVQ"]}}, {"location": "join{[645774:645777](-), [645375:645442](-), [645232:645327](-)}", "type": "CDS", "id": "<unknown id>", "qualifiers": {"Name": ["input.path1.gene178"], "gene": ["input.path1.gene178"], "source": ["GlimmerHMM"], "transl_table": ["1"], "translation": ["MKKPLHLSLVPLTFFSSFAIQDRTLVYPPHYLFIRIPLFSDQGRMDIGPRPRHH"]}}, {"location": "join{[647508:647580](+), [647752:647833](+), [647870:648084](+), [648324:648473](+)}", "type": "CDS", "id": "<unknown id>", "qualifiers": {"Name": ["input.path1.gene179"], "gene": ["input.path1.gene179"], "source": ["GlimmerHMM"], "transl_table": ["1"], "translation": ["MPVARSARTLFSHRRFRFLRGPRSMSIRINATVNEARAAAGHSKEQWDRFYLTSKFITKDEAKQLSEAHSDWTRWILIPANEKDLMLHRINGRLAAEGIPEVEMIILKWRVSQLLRDIQRKYDQTQPRRDSGRIPAAVSLRTAAPKENYQFWAECVYVMARQTGPRKSCKL"]}}, {"location": "join{[650446:650600](-), [650233:650389](-), [650114:650183](-), [649745:649993](-)}", "type": "CDS", "id": "<unknown id>", "qualifiers": {"Name": ["input.path1.gene180"], "gene": ["input.path1.gene180"], "source": ["GlimmerHMM"], "transl_table": ["1"], "translation": ["MSYNSNIPQNGPAGAQPNMPMSFNQMLQRSQQEQTHQDVLVEAPSHPPQAIGYGGVYNATPPPQQLPPNALGGGRAPSAQPILPVDLPPQAFLTSSMLLDMVDKKVDVLLRDEKEYIGILRSYDQFAPKWLICDVKLPGLMTIRGENVTICATVDLDREDEPKGAKFAPEEQVRELAEAQKNQRKAVDSRKAKAFKAAGIEAGFGMAA"]}}, {"location": "join{[651140:652004](+), [652666:653149](+), [653197:653633](+), [653786:655720](+)}", "type": "CDS", "id": "<unknown id>", "qualifiers": {"Name": ["input.path1.gene181"], "gene": ["input.path1.gene181"], "gene_functions": ["biosynthetic-additional (smcogs) SMCOG1001:short-chain dehydrogenase/reductase SDR (Score: 96.8; E-value: 2.4e-29)"], "gene_kind": ["biosynthetic-additional"], "source": ["GlimmerHMM"], "transl_table": ["1"], "translation": ["MDFSRYVNPSPHDNSRIAGFVRAFRHRWIAPPKPTDDSYEGRTVIVTGASSGLGREAAAKFAALGASKVILTARDAHKGEAAKDDIEARLGRKHQLEVWELDMNSYDSIVAFAQRAGELDRLDVVILNAGVHRAKFGTAQYGWEEDLQVNALSSTLLAILLLPKLKATRRFSEKIPVLEFVNSGGHQFAIVTKETQNEPSILEHYNQPEQFKAWRQYSTSKLFQMYAMARLASDTSSGDVIITSVCPGPVTSDIGRDYSARSPIMAAMAMWILGLFFFHTPEIGANSLFRHETLPTLKHRTQSRIYKYIVYRQALKLQKKPGILQRLRGQTRKLLGSSRLEHEARLRREKLTKTATRGEPGGTEMSYQDSYAPREPGARRRKLAGYLKAANELRQTYQQQYAPNWSRSEANYDYEDDTPGSFPDAAIVRSGDEEMILFPSYARKHIKRKPDAEPGTIQEVPGDGRDVRDSTGAGDAEFWKQQWDSYEDDNAVVDVDVRGWIYSPHKGQMSRKQRLFIGLARQLVGIQPPPAGTQPSSASESPRTSRDPSPGHLTHRERAQIRQAQRDEQLTAKEADEILRKGEQEAAAAAKGAYTDMSPSELAEAHSRLMARLRHFLAIPMANSPISVFFYNNDISKQRTVYTNASGHFSISAALDFVPTHIRILASEELSATEEVIVTGSQGVSVISDIDDTIKHSAISSGAREIFRNAFIRDLGDLTIEGVREWYNKMAEMGVKFHYVSNSPWQLYPVISKYFSLAGLPPGSFHLKQYSGMLQGIFEPVAERKKGTLDKISRDFPERKFILIGDSGEADLEVYTDFVLENPGRVIAVFIRDVTSSDYGGFFDPSINSTSGDRSAPSGEHGGGGPSNKMQGSSEDDDPEFKAAIAASLRAMEEDDKKRTKSLFPQLEDNHPESRPQLPPRRSDPPTSPPPVQNLIDLSPDEEPDSVPALRRVNTDSNVETMHHRASVSSLASAKSVPVPPRKPLGLRDSSGDLSTPSSPSKGPPPPKPRKPSANVQQSSPLSQETTASAPKSQKPPVAPKPNLQSQQSYAGMARDKLYSAYNHLPSASSYLPSSNTTSNVAAQTATKSYPEDTPNTKKIPPPPPPPRRGITAYPAAAAGYVSTKANAAWQHAPPIPHPSTRPNASVTQPFSTSASHQMPHRTNTSSTLGANGYGEAGRIIDKREQLWRQRWARAEQVLGEQGVTLKSWRVGNDAVRAAEKLIKEQLEKDKKGERNGR"]}}, {"location": "[651266:651641](+)", "type": "PFAM_domain", "id": "<unknown id>", "qualifiers": {"aSDomain": ["adh_short"], "aSTool": ["clusterhmmer"], "database": ["32.0"], "db_xref": ["PF00106.25"], "description": ["short chain dehydrogenase"], "detection": ["hmmscan"], "domain_id": ["clusterhmmer_input.path1.gene181_0008"], "evalue": ["1.80E-17"], "label": ["input.path1.gene181"], "locus_tag": ["input.path1.gene181"], "protein_end": ["167"], "protein_start": ["42"], "score": ["63.5"], "tool": ["antismash"], "translation": ["TVIVTGASSGLGREAAAKFAALGASKVILTARDAHKGEAAKDDIEARLGRKHQLEVWELDMNSYDSIVAFAQRAGELDRLDVVILNAGVHRAKFGTAQYGWEEDLQVNALSSTLLAILLLPKLKA"]}}, {"location": "[654211:654502](+)", "type": "PFAM_domain", "id": "<unknown id>", "qualifiers": {"aSDomain": ["DUF2183"], "aSTool": ["clusterhmmer"], "database": ["32.0"], "db_xref": ["PF09949.9"], "description": ["Uncharacterized conserved protein (DUF2183)"], "detection": ["hmmscan"], "domain_id": ["clusterhmmer_input.path1.gene181_0009"], "evalue": ["1.30E-31"], "label": ["input.path1.gene181"], "locus_tag": ["input.path1.gene181"], "protein_end": ["833"], "protein_start": ["736"], "score": ["108.8"], "tool": ["antismash"], "translation": ["FHYVSNSPWQLYPVISKYFSLAGLPPGSFHLKQYSGMLQGIFEPVAERKKGTLDKISRDFPERKFILIGDSGEADLEVYTDFVLENPGRVIAVFIRD"]}}, {"location": "join{[656581:656661](-), [656571:656576](-), [656251:656377](-), [655746:655775](-)}", "type": "CDS", "id": "<unknown id>", "qualifiers": {"Name": ["input.path1.gene182"], "gene": ["input.path1.gene182"], "source": ["GlimmerHMM"], "transl_table": ["1"], "translation": ["MDKLKDKLHLRRKSQDVGAAEGHHMATEVQRESFDEELAAIPPEERAAYLKEYEDADKTGTHKQGGLIDKLVASIVAKT"]}}, {"location": "join{[665085:665095](-), [664115:664972](-)}", "type": "CDS", "id": "<unknown id>", "qualifiers": {"Name": ["input.path1.gene183"], "gene": ["input.path1.gene183"], "source": ["GlimmerHMM"], "transl_table": ["1"], "translation": ["MSIMPPPSTLRNPEHPANASLVGILEESITQSPLGEWLQASPNDDIHARLARFSYLADGPGPSSAASPPCSHPRSVRSNGSSMAPTCVHYASNASAHPPSLYNFSDATPTETSISTGLASQFPGVPLLEENNGVLERPLNQCRTPLYECVFWFLSCSYISYNKDEWKEHCLSHFLFEDPPMSVQCPLCDFKYRADCGRTAWDVRMDHIASEHAERGETLKTSRPDFALFQHLWCKRLIDDQDLKELKGGNHNLDRPPANFTTTNSRRERDGRRQRTQHVGMRRSAPRG"]}}, {"location": "join{[670123:670220](-), [669984:670064](-), [668450:669839](-)}", "type": "CDS", "id": "<unknown id>", "qualifiers": {"Name": ["input.path1.gene184"], "gene": ["input.path1.gene184"], "source": ["GlimmerHMM"], "transl_table": ["1"], "translation": ["MALAEQARRVADEFSFGPDAVNKAVKEFIREMDEGLEKEGTELSQIPTYVTAVPNGTEKGLYMAVDLGGTNFRVCSIQLHGNTTFSLTQSKVAIPKELMVAKTSKELFAFLAKQIENFLKTHHEEHYQGHIRRRNTGDTVKEEEIFNLGFTFSFPVNQVGINKGLLMRWTKGFDIPDAVGKDVCALLQTEIDALHLPVRVAALVNDTVGTLMARSYTSPGKTGTLLGAIFGTGTNGAYVEKLDKVTKLTKSKDAGDYDKSTGEMVVNTEWGSFDNSLRTLPNTPYDVELDEKSVNPGIQMFEKRVSGMFLGEILRLAIVGLLKDPTFPLFRDENSAQNDIHSTTQIHDSSPIWNQWGIDTSFLSICAGDTSPGYRMVRQTLDKDYGITAVSAEDAEAVRAIAAAIGRRAARLAAVAIGGIVLNTGRLNSPGTATTEQKAGIDPPRGDADLAEEDVIDVGVDGSLVEFYPNFEDHIREALREIEGIEEKGEKRIRIGIAKDGSGVGAALIALVAGRVNVDTE"]}}, {"location": "join{[672602:672743](+), [672751:673711](+)}", "type": "CDS", "id": "<unknown id>", "qualifiers": {"Name": ["input.path1.gene185"], "gene": ["input.path1.gene185"], "phase": ["0"], "source": ["GlimmerHMM"], "transl_table": ["1"], "translation": ["MTFGFLGDLGDAFATMFINKDWVKNRDLMSAYDKAPSSGQHALWTTLVEDGDQIMLACRFSELTDFNPMLMVGNSKHTDGFIGWDGSPGHEYARWYEVSDDASWNRKKALVFTVRHGEFDNIVLETEINGRTCKLTDINEIASFEYFLNQTCYATAWNPTEGGYILRFESQKVRTVVAKPDGQINTSGSKESQYFRVALMKYTPSPASFGWDARPKATDGTLVEDGDVVTLRVGTKGVNRDDVEWDIISDTWGTGIHLKMDFNRNAKPLTWTVVHDTPSDSIQLRADYKNEGRVLAASDNPEARKKVVIDPSPNIPENARTGWVSTEGGYHLYLFTHQYTPLHGQENLFVGKAERPLVFQIYRVAK"]}}, {"location": "join{[675132:675179](-), [674412:674952](-), [674109:674350](-)}", "type": "CDS", "id": "<unknown id>", "qualifiers": {"Name": ["input.path1.gene186"], "gene": ["input.path1.gene186"], "source": ["GlimmerHMM"], "transl_table": ["1"], "translation": ["MGRLEGKNCIVTGAAGGIGLETSILFAREGANVLLSDISGPALDKALEKLKSVVPDAKKVEAKVTDVSKEADVQAMVEYVDSWGGLDVIFNNAGIMHADDADAIDTPEKIWDLTQAINVKGVWFGSKYAVLSFRKHGKKKGSVINTASVVALVGSATPQLAYTASKGAVLALTRELAMCHAREGYRFNALCPAPLNTPLLQDWLGDDAAKRHRREVHFPTGRFGEAVEQAQAVVFLASDESSFVNGTDFVVDGGMSKCYITPEGAATEPPKNNAR"]}}, {"location": "join{[676095:676522](+), [676590:676847](+), [676902:677231](+), [677267:677657](+), [677856:677860](+)}", "type": "CDS", "id": "<unknown id>", "qualifiers": {"Name": ["input.path1.gene187"], "gene": ["input.path1.gene187"], "source": ["GlimmerHMM"], "transl_table": ["1"], "translation": ["MADAEQITVERLPELLKNDNAVKVAGVDVDGIMRGKLMAKKKFLSIAQEGFGFCSVIFGWDMHDQTYFRELGISNKENGYRDIIAIPDLSSFRRIPWENNVPFFLISFHDPDTGGSLSACPRGILKRTVDKLKEKGYGAMAGAEYEFYQFRAPQSHDGPERNSSATATFLRQNPVNSLPPLTEGMFGYSITRPVHNQDYYYGIFDTCAQFNCGIEGWHTESGPGVFEAALEFGEITAMADKASLFKLVVKSLGSKYGITPCFMAKPREGLPGNSGHMHVSIVDSKGTNLFYRGEEDPSPPYPDVRYLSDLGRHFLAGLLDGLPDIMPILAPNVNSYKRWGLEHRAASIRLIAPPTASAKATRFEVRVPGADTNPHFVLAAILALGWRGIEKKLEIPIPPLGKGEDVGGESDKGVRLAKNLKEATQRFMSKDSVAREVFGDEFVDHFGGTREHEVRLWDEAVTDWEVKR"]}}, {"location": "join{[679533:679713](-), [677870:679478](-)}", "type": "CDS", "id": "<unknown id>", "qualifiers": {"Name": ["input.path1.gene188"], "gene": ["input.path1.gene188"], "phase": ["0"], "source": ["GlimmerHMM"], "transl_table": ["1"], "translation": ["MQYYGEDNPILLYVVGLATLSLFYVLFRRDPEAAVPYNVTPPEEITPGWKGEVLDNLSMKIPGSSSIQCYAPATGESLGRINPSTNSSIDSTIAKATDAQTQWAKTTFAERRKVLKTMLKFVLENQETIARVACLDSGKTMVDAGLGEILVTVEKLRWVIAHGEESLKSESRPGNLLMAYKWHEVMWQPLGVVAACVSWNYPFHNLISPVIASIFAGNAIVVKGSENTAWSSAYFASIATAALVACGHNPDIVQSVVCWPDVAEHLTSHPGIAHITFIGSRPVAHHVCASASKALTPVCVELGGKDPAILLDDLSNSEFHRVASILMRGVFQSAGQNCIGIERVIALPKVYSRLIDHLTPRIAALRPGSILNASPDDSPIDIGACISDANFTKLEALISDAVANGARLLCGGKRYVHPQFPKGHYFTPTLLVDVTPSMKIAQEELFAPVFTLMRAASVDDAIAIANSTMYALGASVYGSSSRNLEHVVRNVHAGMVAVNDFAVTYMVQLPFGGVKGSGYGRFAGQEGLRSLCNQKAVTRDRWPWLAKTSIPGPMDLPLKGAGAGKRAWGMAMGVVWVGYGDWKGKIRGIRNLVGL"]}}, {"location": "join{[680563:680774](+), [681402:681713](+), [682292:682534](+), [682597:682747](+), [682752:682866](+), [683202:683436](+), [683450:683611](+), [683777:683838](+), [683868:684449](+), [684736:684771](+), [684885:685223](+), [685346:685407](+)}", "type": "CDS", "id": "<unknown id>", "qualifiers": {"Name": ["input.path1.gene189"], "gene": ["input.path1.gene189"], "source": ["GlimmerHMM"], "transl_table": ["1"], "translation": ["MSAQSPNGTNVIPLLDPEHDPGNAEFHHSTKMGGKMKAVHYEGPFKVSVREVETPSIQHPDDAIVKVTTAERLKQAEKIGCIPIDFKKSDPVEQIIKINGGMVDRAVDAVGYQAVDSSGSKEKPNVVLDQLIMVTRPTGGLGIPGLYVPADPGAPDEQSKKGQILLSFGKLFEKGFVDNVGSHNLDLFYRSIFLVCFDQAQLFDNLHPALHTPENGVLPIQPGCRSQGNEELTAIRVGARVCHAENTGTGVLQGRITTLDHKVRDNTVKYEVVEVVALGERREVGARLRGMFGVELDGKGALRFFNKAKARYVGQTYERGLECNFGRHTEWTQCCLDRCAAEERRPAASSSASQTRPSSDASEVPKSKPRNKKKPGLGKLPPPRQPDNYGNTSGAYLKRDEDDYMAGASKSKAPKSNTFALCHPEAHNILRNIHTQVKGDISCPATFETTAIRSRSSNFGCKIVAQLFPETQGQDAAPNCMNCGKIICVKEGIGPSDEIQSMVRILRDERGREKMAANNAGQRRADVALAPRPFSTPRSTTPLSSNPSSDVESESERLAKAKQHRDKLLAFQAQNARRTHVHDEAADFETTHAGLSQWATPQERAMQLKKQQKALREQEWNARPEYEKRQVVASLNLVGGKIMKKFETKAADRPSTPDSEDDLPEPAEVAGSGGISGGGGAFSKNPLLDPYVVSAISVNSAEALAMSPSVRLQSAQTFISSFATLSQSSFHSVLSPTFTHDYAPTSLLAALSKHGHASRDAFLAHIASVSRLMTGFPVEAKAWAEDEAQNAVWCWAKSKAEWREEVKDGPEEEARDNIKKKTGEEVKWLAEE"]}}, {"location": "join{[685972:686051](+), [686101:686618](+), [686662:686732](+)}", "type": "CDS", "id": "<unknown id>", "qualifiers": {"Name": ["input.path1.gene190"], "gene": ["input.path1.gene190"], "source": ["GlimmerHMM"], "transl_table": ["1"], "translation": ["MGQHASAIKPAKKNNWRRRRMTEEERRDIDYQVSLVKDRIRSALGDIQTNRAAELSKRIREIMDNSPSEYSWPVTKEGIRPDSNESKARFCFNVAVTIIEEEQAAGRLSPGPLRKQNEASAIQPDDSKEGGIKVSESEAKSSTDGVSVASASPGTMSRTRGNHVADIDCVDISIDNTAPPANDSVSVFGKSAIRSTESSNGSASDTSIQWGYMKQESYILN"]}}, {"location": "join{[687677:688025](-), [686933:687596](-)}", "type": "CDS", "id": "<unknown id>", "qualifiers": {"Name": ["input.path1.gene191"], "gene": ["input.path1.gene191"], "phase": ["0"], "source": ["GlimmerHMM"], "transl_table": ["1"], "translation": ["MPPKKAAPSVSVRPDALAGEKCIITGEIDGFKRKEAEQILINAGATIEKSLNKKVTLVVLGADAGPNKLEKIEKLGIETKDWSHVIDEIKGEGGAAPADDDEGDDDDEEEEEEPEEKPQPKKKAAPKAKANSKAKADPAPAKPSASSSGDDFFSGKHVIVTGTIQGHDRKDVQAILEKAGAIFEKSLNKKVQLVILGLKPGPDKLEKIKDLGADTIEWTQVAKKLGLELQPEKKVAEVESGDAPDSIEGKTLLITGEIDGLTRSAAQKVLEGAGAKFAKTLNKSVELVVLGANAGPDKLNKIASQGLPTVDWSDLIEKLGIDVESSEPPKKKAKKN"]}}, {"location": "join{[696572:696664](+), [696742:696802](+), [698283:698618](+), [698670:699001](+), [699037:699121](+), [699136:699179](+)}", "type": "CDS", "id": "<unknown id>", "qualifiers": {"Name": ["input.path1.gene192"], "gene": ["input.path1.gene192"], "source": ["GlimmerHMM"], "transl_table": ["1"], "translation": ["MDELGLTQEKYEEVVRRIEDIRHSTKPNYIEYIRQLNAAGRRIVWTVEKLPRQGSSSTFPENVKVVHADYDSFESLKSALKGQDAIISNVASHALGIQTKIIDAAIAAGVKRFIPSEFGSNTTDPRAVEAVPFFKGKTEIQDYLKSKGDEISYTAIVTGPFFDWCLKVGFLGLDATTKTATIFDGGKTVFSATNLRQVGLAVVKVLEHAEETKNQNVLVSSFETTQNDLLKKAEEITGEKWKVENVSSKDWRAAGFKKIEANDHSGIFNLIQAAFGLWNDKLGLEKEDFDEAIKAGLNGKLRHIESLVEEKVVA"]}}, {"location": "join{[699412:699526](+), [699651:700443](+), [700494:700653](+)}", "type": "CDS", "id": "<unknown id>", "qualifiers": {"Name": ["input.path1.gene193"], "gene": ["input.path1.gene193"], "phase": ["0"], "source": ["GlimmerHMM"], "transl_table": ["1"], "translation": ["MADQAAEEDILLAKRIISAAERHDLPALQVLLKEGSANNGAIWNDLNKEDDTPGCIALRLGQKKIYDMMVEAGVRAELLFSKMQALGLGGNDVEEEEEEASDDQPAVKKQKVSDGEAQPVSEVVDPKVLDDVSLDNKAYLKSELRYRGHILLDESDNAVMMDWETEIMQRHAETLIPKKGLKVMNVGHGMGIVDTAIQTHEPAEHHIIEGHPQVHQRLREQGWYDKPNVIIHEGRWQDILPKLVEQGVVLDAIYYDTFAEDYAALKEFFSEYVIQLLAPDGKFGWYNGLGADRQVCYDVYTKVSEIDLHEAGFDTEWEDMKVPEGLHGSKQWDGTRRPYWTIDIYRLPVNTFVK"]}}, {"location": "join{[700916:701960](-), [700790:700796](-)}", "type": "CDS", "id": "<unknown id>", "qualifiers": {"Name": ["input.path1.gene194"], "gene": ["input.path1.gene194"], "phase": ["0"], "source": ["GlimmerHMM"], "transl_table": ["1"], "translation": ["MDRLGLRDAGYVYVNIDDGWQRYKGSREDHPLEVDPVKFPNGLKSVADYAHSKGFKLGIYSGPGVDTCAGYTGSEGHADEDAKLFASWGIDHLKYDACCSHADEPQAVVQQVMLDMSTALIASNRSIVFHACHCGWANSWEWAAEEGANQWRIGQDISDDFNYPGNREKYYFDVLDLLDRGSELAQYSGPGHWNDWDMLIVGLDGESKQLVGTGLSDLEYRTHFSLWALGASPLLIGSDVTKLSPYNLATLTNKEVIAVNQDPLGQAITLQWSAPDNKTQIYAKGMQDESLVVALLNRGTETASITISMREHLTVPWDEYRVRDLWKGKDRGPYDIPFTTEVQAHEAKK"]}}, {"location": "join{[703786:703858](+), [703916:705047](+)}", "type": "CDS", "id": "<unknown id>", "qualifiers": {"Name": ["input.path1.gene195"], "gene": ["input.path1.gene195"], "phase": ["0"], "source": ["GlimmerHMM"], "transl_table": ["1"], "translation": ["MLVSLTVGKVDAGVAVLLTEDKRLIEFPSILLPPDISSGSIVDIEVTRNAETESAAAAKFHALQSSILRTFGEREPSPPILRCRNATQTSVVLEWDPIDIATAELRSLTLYRNGSKAGTIPRPTEVHSTKLSGLAVDTEYVFHLVLKTSAGTFSSEKLKVQTHKMTDLSGITITPGHMPAALRESLLRDVEEIGAKIVDTVRIDTTHFVCTEGRGPAWEKAVENNIPVVVPDWVKGCKRDGRIVGVRGYYLNADPRLRSVGGGSNQPSPAQQQGGAPPLTSPRTEVTPPTPDRPTHDQERDPAPPPPPPKDHDERRDTSPEASPSPSPEPEPKARTEEQKVRTVDLKPTTDGSEDDSDDGGRSSTNEKSVEAGLPTREKPPPPTAEDDDDDQASFQEVQL"]}}, {"location": "join{[705278:705387](-), [705076:705108](-)}", "type": "CDS", "id": "<unknown id>", "qualifiers": {"Name": ["input.path1.gene196"], "gene": ["input.path1.gene196"], "source": ["GlimmerHMM"], "transl_table": ["1"], "translation": ["MVEEEVERGRSSGRRRARKVRGRGRGRMKGYDMIPLPPIAKISTFT"]}}, {"location": "join{[706732:706896](+), [706906:707187](+), [707650:708398](+), [708445:708596](+)}", "type": "CDS", "id": "<unknown id>", "qualifiers": {"Name": ["input.path1.gene197"], "gene": ["input.path1.gene197"], "source": ["GlimmerHMM"], "transl_table": ["1"], "translation": ["MPRKWFTEYDGGAYRVEDKTGGLQGGEHGKRQGGDLDSASDDVGHNEHQHAELHRIGVGGYPTSYLPPPPLVGWSPLIIVLLLFLQEMRLALQGQADALNAGGCEANYHANLGMLQSAFALSAVWHGVLGAAGAAYRDAGARRELHHGSSKLHRAAPAPAPAPAPQLRHHQPTTYRHASAPSPALRTSCTHRRHVADTRPLRRPGRLPTAGCRAPRHTSTPANASPCQVAGELRKMTAFIKQEAMEKANEIRLKADEEFAIEKSKLVRQESASIDTEYEKKFKQASMSQQITRSTVANKSRIRILSARQELLDTLFEDAGKKLAGVSKNKGKYQGILKNLILEGAYALSEDKLQVKARKADYDVVKKAIEEAQTEYKSKVNKDVAITIDESDPLPEGSSGGVTISGTGGRIDINNTFDERLKILETDALPSIRVTLFGENQNRKFKD"]}}, {"location": "join{[709203:709212](+), [709342:709474](+)}", "type": "CDS", "id": "<unknown id>", "qualifiers": {"Name": ["input.path1.gene198"], "gene": ["input.path1.gene198"], "phase": ["0"], "source": ["GlimmerHMM"], "transl_table": ["1"], "translation": ["MVMIHQEIPGSTPGMVIRMSYIHILVLLHRRMTAMWPNGKALDYDE"]}}, {"location": "join{[712737:712807](+), [712865:713139](+), [713318:713347](+), [713883:714098](+), [714260:715089](+), [715190:715444](+)}", "type": "CDS", "id": "<unknown id>", "qualifiers": {"Name": ["input.path1.gene199"], "gene": ["input.path1.gene199"], "source": ["GlimmerHMM"], "transl_table": ["1"], "translation": ["MHHYPNAQKAFKPPLVANENAYLGDVFSSEKINPSAPISAGFYRLEKGTPLVYTYSYDEMKIIVEGSFEISDETGKKVTAKPGDVFFFPKGSKITFETEDYGLAFFTGQRKEGVLLMHDGLACIVDAAQPCNPPFQSPPVRAPPLAVDHYSFAPSPAMASLLAQRALVAARADTISEIKDTLSSWDKCMSKTYCKFCCTCCCPSGGRRGHKRVLTPPPRPYDNSAYGSSLPPAPAPPQNFNQPYQSHAPPAFRPAPAPAPAPTFNPAPAAPAYRAAPQPEAPQFARFDARAQPVNEDALPAMPSWRDAKSVHVEEEVMPEKRDDVEMDRLDHNGSMAGTSMAAVAAGGAARMSPGPARSPVHRIQTDNGYGYSAQAYQNDPYAGGSPHHSPQGGPYGQQHNGHRGMSPTQPSGSPVYGVGAPTHTHNQYDQYDRRSPGPALYNTQPTYDQYPQQDPYAQPTQSRTPPPSPQTPPAPAPMRDPSPVYAPSGSTRFEPPAPSASPAPAYPGQQTYTSAPEPAGYPAQGQPAPYRAYTPASAQVQGVSRKPVEGSWKEL"]}}, {"location": "join{[717199:717786](-), [716121:717151](-)}", "type": "CDS", "id": "<unknown id>", "qualifiers": {"Name": ["input.path1.gene200"], "gene": ["input.path1.gene200"], "source": ["GlimmerHMM"], "transl_table": ["1"], "translation": ["MVDGKLLNRPDPLAAVCYNGPSYNPAECAKVTSHWNESYSHFGNAVEMMSPVAQGMTCLPPNIFDSHNCTRGGFPMYVINATEPKHVQMGVNFARNTGVRLVVKNTGHDFLGKSGGKDALSIWTHHFKDIEYIEDFVDTEGGYSGPAFKAGVGVQAFEIYKAAHEKGHSVVGGEGETVGIFGGYIQGGGHSPLTSLYGTGADQVLAFEVVTADGEFVTANSTSNTDLFWAMRGGGGSTFGVATSVTVKAHPDFPTTASRFSFTSEKMGNETFWAAIRAYVDYFIPNADAGTYTYWTLVPNVWTGVFTFGISPFFAPNKTLEEAQALLKPWFTRLNDLGIDFDPNITQFDSYYDAWKSSFPLETVGKINATTASRLFPRCNFETEEKREELFQNLRQSSENNRVQVHFNIKAVDPANSDNAVNSAWRENILFSQQAVRWSPNGTAAETLKVREEFQTGDMQRWRDISPGAGSYLAEADRLEPDFGQAFWGDKYPRLLELKAKLDPHDVFFAHTTVGSERWRVESVDGLPNENGKLCRVE"]}}, {"location": "join{[719712:719801](+), [719850:719940](+), [720254:720306](+)}", "type": "CDS", "id": "<unknown id>", "qualifiers": {"Name": ["input.path1.gene201"], "gene": ["input.path1.gene201"], "source": ["GlimmerHMM"], "transl_table": ["1"], "translation": ["MPIPTAMVWNLQMQRKTKVAVVTVMSMGWIATIASVSRLIIYYHRYSPTTDRMYNIGLVSCERECKPAPYDPDRAI"]}}, {"location": "join{[722680:723179](-), [721974:722630](-), [721734:721905](-)}", "type": "CDS", "id": "<unknown id>", "qualifiers": {"Name": ["input.path1.gene202"], "gene": ["input.path1.gene202"], "source": ["GlimmerHMM"], "transl_table": ["1"], "translation": ["MGYAQVMGSFTLDGSLINQAPFEEVKRKGVVGGQGGGGVVGVERTKRESGLFGALGWSNIGESIGGLLGSSEPSSIREMRGMANTKTVPLITTPQSILFVDLQLAPGESRSYRYSFTLPRGLPPTHKGRSMKVVYHLTIGTQRPGSARDQQVKHVEIPFRVFGSVNSRGEILGHDLMSPYIILRDQARTSIVDADERNGSPQKKPAARTTQENADFSEFLDYVDNLLDRPRQNSSMGLLSPTETIPGRTSSIPDDPPTMKEAIDLAILRSNLTGATNQSANRFEIARSGRRVAVIMLARPAYRLGETMSAVIDFTNSDIPCYSLHISLESSEKVDPAIALRSNASIYRVTRKVHASFSENALFAQRLSFSPTIPPSATPEFITSGVYWDDLLEEVENGDRGVILAASERLPSESFEVQVPVRVYGAVSGLGESGDEEGMPV"]}}, {"location": "join{[728691:728743](-), [728295:728525](-), [726193:726797](-), [726001:726141](-), [725531:725948](-), [724860:725418](-)}", "type": "CDS", "id": "<unknown id>", "qualifiers": {"Name": ["input.path1.gene203"], "gene": ["input.path1.gene203"], "source": ["GlimmerHMM"], "transl_table": ["1"], "translation": ["MTVAALAKPDSLLDADSVSSTALPHPNALGLAEATSSALRRHFSIGNGATPDTVAIISHTHQLLPVLVYGIAGAGGHVVPISTSSTASEASAQLRETELASAIVVGAGGAGLRAAVGLTEAGLKTACISKLFPTRSHTVAAQGGINAALGNMTEDDWRWHMYDTVKGSDWLGDQDAIHYMCKEAIPAVVELENYGMPFSRTSEGTIYQRALGGQSLKYGKGGQAYRTACAADRTGHAMLHTLYGQSLKHGVQFFIEYFALDLMMVDGKCVGVTALNMEDGTCHRMFARNTVLATGGYGRVYFSATSAHTSTGDGNAMVARAGLPLQDVEFVQFHPSGIYGAGVLITEGARGEGGYLLNREGERFMERYAPIAKDLASRDVVSRSMNLEIIEGRGCGPNKDHIYLQLSHLPKEIIMERLPGIAETAAIFAGIDITKEPIPVLPTVHYCMGGVPTNFKGQVLDIKDGQQIVVDGLYAAGEVACGRATAIHIAENFSPGSRHHSAPSDLGLDSFQEIITMLDSSGSSSTASLRDAMQRTMQATTAVFRTHDSLAEGNAQLKDIEQRFIKDLSITDKSLIWNTDLIETLELRNLLTNAIQTSKAALTRTESRGAHARDDFKERDDQQWMKHSLTWQKEVGEDVRWGTREVQMGTLDEAECKSVPPVKRSY"]}}, {"location": "join{[731883:732337](+), [732457:732681](+), [732870:732876](+)}", "type": "CDS", "id": "<unknown id>", "qualifiers": {"Name": ["input.path1.gene204"], "gene": ["input.path1.gene204"], "source": ["GlimmerHMM"], "transl_table": ["1"], "translation": ["MILSTAATRSIEQVAKANADGDRWFQLYWPVPQAEEVTASLLGRAKANGFKVLVVTLDTFLLGWRPRDLDESYLPFAWGQGCQIAFSDPAFQRMYEKLQAEDTRSATEKMGEIWSILKRPGTVTGAVKILANAATMKKAQLFISMTASGAYLSNHGGRQLDGAIASLDALAEIGSDEKVKSSGLTILFDSGIRTGSDILKAIALGAKAVLLGRPYIYGLAMGGEAGQ"]}}, {"location": "join{[742511:742537](-), [742107:742443](-), [738510:742056](-), [738295:738463](-), [736530:738265](-)}", "type": "CDS", "id": "<unknown id>", "qualifiers": {"Name": ["input.path1.gene205"], "gene": ["input.path1.gene205"], "source": ["GlimmerHMM"], "transl_table": ["1"], "translation": ["MSEVLERISELKALPAEQHLFCPRTSTEDGSIYFPEDIAADPAAAQETLAAAAERKTKIKEAEDRKWLAFGALMILAFDGDDAAPYREWMVERLDNLMKSCDVCVRVFHQSRAEWRQSLLEQYDEDHVRVFFQTVDNQALERIRRGLDEAHSVLRNADPKLRTVRLLPTDTTYAIFEALSCDAMITNEGLLQQHFDAPFELVQTKKRLKLQTCVPAMTRFLFSRNERRRTWAQLSLSTFKRPLLQSEFDWAVRDHLVNAMMKVQMTNLDRVFLPDYWAGVKLIVNKMDKRLITSSLRDLEGNFYRLLLDHLHLDSVGFLDIIVTMRTILEVSPTDFWDAMNDITTSTATIVEQVFNSPILKQMLAAAAEDKGDDMNNLREAFSWVPPFLSSIKPTNLPPAVRSFANALFRLLQSEKYSATGRAVCFGEGLRVMDYVFRKMCEGTAEINFVGQPTVNSMLEILSTHVGLIVGSLKRLRSPETQEDRRLLLSTIQHAFTLEATSLNIEKQLIERKKPSPKETPPSTPLWTAVFKAIDADNVDLATHLLISGRNLIGLEPLLWKSGYDNMPVEVKHFNGRFKLMSQTIADIVDRMTEFRPEQLDALFRQPTAASGIISLLFSSSEDTRSSVIELLKVITGQEERRDALQDILKKHYKHVLVGLSDSCRHVKRKRIFAPASSMIRTLTDIVDVLCNSQNGLLRSRVFEQGEEGATMNFWKNVWNTLTMFFATTEAWSNLGVYQKDMMKDFCRDVMQFADYLFDQCSVFASALTPPTLGDEEKPKDNELLQELLQLPAGTMAEAKKWLRLRDEYLSSKSVTLIGKLLIRLRTVSIEIDLETLQFMEEIVRGRIKANLSNNQQAELQRAIETHLGYPLIKEEQPKQSRQASISSYVGAGSTKGASVDPDARSKLMKAMTPTTLAFKENRELMKVKEAQAAKKAKAEEAKTAAAAEFKRKRQLELERAKKEKEAAIAKARKERGMTGATAEAGSALAGLGVLDRDSAPKGEGLMHSSDESEDDDEFDVDDELFGIKKPTNAGPRTNITNELVKVPMPVKKRRVQRSAKDMRARLQPDLTSLWKTILGWDYFHEGVYPPKMSKDKFAKVIDTFRTANDYQQTFGGLLTLEAWQGFAKAREENASKSYPIRITQRSTVDAFMEIGSGMTLKEDQDIQASEGDIVLLSVTDKPSAQDPHCLARIHQKKRNKGNIEVLYRVLPGNPMSKLLNPNNTIFGAKVQSITPLEREYGSLHGLQYYDLCDEIIRAKPSPLLVYKDNQLDPLAQNYNLNKAQAKAVKSAFDNDAFTLIQGPPGSGKTKTITAIVGAILSESLRKGTRPMPMPGQSLSETTAKKLLVCAPSNAAVDETMDGVEHKVNVVRLGRSDAMNENVKDITLDELVNKKLGISNNDNKDAEATSQLFAKHKNISAQLNEVRQQMDSGDFKGEALEKITNDFHALRREKALLGTRIDNAKDDQKLAYRNKDIEKKREQERILREAHIVCATLSGSGHDMFQNMSIEFETVIVDEAAQCVEMSALIPLKYGCAKCILVGDPKQLPPTVFSKEAAAFQYEQSLFVRMQKNHPQDVHLLDTQYRMHPEISFYPSWTFYDGRLVDGGDMAALRKQPWHKSYLLGPYRFFDVQGQQESRGHSLVNINEVKVAMKLYARLIKDYPTIDFRGKVGIITPYKSQLKYLKDRFVGEYGNEITKDVMFNTTDAFQGREAEIIIFSCVRAAPAGGIGFLQDIRRMNVGLTRAKSSLWVLGNSQSLMRGQFWKKLVEDAQRRDRFTSGNISSMLDKHSDSYMAKPGMFDQAVPVSKIAVAKNQASSNDQSKPLVTKQEPIISAETNQEDGKQDAVHQLQNARAKLESTRDGNLKRTHDSDGDVGMSDADDGSATPNGSTASASHSATPEPMEGVQRQQQRPKKKKPRQAPNPLVSRPPKKPRN"]}}, {"location": "join{[748957:748995](-), [747767:748425](-), [747648:747710](-), [744596:747606](-)}", "type": "CDS", "id": "<unknown id>", "qualifiers": {"Name": ["input.path1.gene206"], "gene": ["input.path1.gene206"], "source": ["GlimmerHMM"], "transl_table": ["1"], "translation": ["MAVGVGVGVGVAVARRSLFCSPARLPPAPPRITHPVPPLAPSPILHRVASQRDRKRWRPLSREALPAEAGQQQSSSAPQQPSASPTMAPEEEAAEVSHPTKRIRWATHRATGTQAANKRLSLKERLHRRVGSTGEKKRDSLGKEAAPSENGENVDMAASDVESEDQEAGRTVYFNIPLPAHEKDEDGHPVHHYARNKIRTAKYTPLSFIPKNLWWQFHNIANMYFLFIIILGIFPIFGASNPALNAAPLIVILTVLDTELNNAPVHRLVHYNNVNTAGDTVSLWRKFKKACTRAVVTTYRWVANRKSAKGKGAPQQDTESRRSVDTRRASVLSYTGPHDQGDIQMTPVPSPLPGQSPSHSPPPQSGGSYADNKENDKIRGPGHTHPSKFWGSVIDPYKTIPDKARFVKDAWKNVQVGDFIRLYNNEEIPADVVILSTSSDDGACYVETKNLDGETNLKVRSALHCTRDVKHARHCERSEFWIESEAPHSNLYAYNAVIRWMQHNAKDPNAAPYEMAEPISINNLLIRGCQLRNTEWVLGVVMFTGEESKIMLNAGITPSKRALISRELNWNVIYNFVILFGMCLVSGIVLGVFWAKPDTSHALFEFGSYGHNPATDGVISFWAGVILFQNLVPISLYITLEIIRTLQAVFIYSDVQMYYAEIDYPCTPKTWNISDDVGQIEYIFSDKTGTLTQNVMEFKKCTINGVPYGEAYTEAQAGMQARQGIDTEAEGARAREQIQRDRVRMIERARKMHNNPYLWDDDLTFVAPDFIEDLAGDSGQEQKRANEQFMLALALCHTVVSEKTPGDPPKIEFKAQSPDEAALVATARDVGFTFVGRDDDKLIVNAIGQEKRYTVLNTLEFNSTRKRMSAIIRMPDGKIILFCKGADSMIYSRLIPDEQRELRATTGEHLEMFAREGLRTLCIAQKQLSEEEYQEWNKEYDLAANAVVGREEKLEEVSSRIETDLWLIGGTAIEDKLQDNVPESISLLGKAGIKLWVLTGDKVETAINIGFSCNLLNNDMDLMVLKVTDQSLATAEAWLDEKLAMFGMVGSPEELDAAQTDHVPPPPTHAIVVDGDSLKLALDDSLKRKFLLLCKQCRAVLCCRVSPAQKAAVVNMVKTGLDCLTLAIGDGANDVAMIQEAHIGVGIAGLEGRAAAMSSDYAFGQFRFLTRLVLVHGRWSYRRIAECIANFFYKVITARPSMFVILILYRTSYGHFHFSGTKYLPITTASTSSITAISCGSTCCSRLCLSFSRVY"]}}, {"location": "join{[750203:750387](+), [750540:750639](+), [750740:750742](+), [751025:751049](+), [751099:751217](+), [751248:751256](+), [751304:751742](+)}", "type": "CDS", "id": "<unknown id>", "qualifiers": {"Name": ["input.path1.gene207"], "gene": ["input.path1.gene207"], "source": ["GlimmerHMM"], "transl_table": ["1"], "translation": ["MEKQIAKAQADLDRALSRKTPERNLDLSEEMVAGALQGSHDPEKAKKLYLAMQRTNALHVDDTASRDEAFLSGFAQHVFREDLPEELTMWMVDEHGLTTCGFGISPRCQSSSPPHTSICLLRRKSSRGQHYTFHGTRYDRVAPILLGDFVSSLVVGIKHPILQKNLVRALPGRSPLTASLQRYLALSYLLDPEKAIHPFGSTEALDMIHRHLQTSTKFRIAKDTDYANLAAQFTLLDIAIGPGPLSVPYQPLISPPASQTPRIFASNVDLTPLQVMCKVSIERWMRSRNK"]}}, {"location": "join{[753041:753108](-), [752622:752638](-), [752358:752389](-)}", "type": "CDS", "id": "<unknown id>", "qualifiers": {"Name": ["input.path1.gene208"], "gene": ["input.path1.gene208"], "source": ["GlimmerHMM"], "transl_table": ["1"], "translation": ["MKSIRGRTEASYHSEVCRKARACVHQECICLRDLKIA"]}}, {"location": "join{[755743:755909](-), [755326:755562](-), [755005:755193](-), [754920:754978](-)}", "type": "CDS", "id": "<unknown id>", "qualifiers": {"Name": ["input.path1.gene209"], "gene": ["input.path1.gene209"], "source": ["GlimmerHMM"], "transl_table": ["1"], "translation": ["MPTKLMMIFVGFDFIFAGCGGLLLGFSLMSEQRMRESPRIDNVAENLLLGQCPLTAGVVNAIFIFVTFLLSLPALFLPMNRGWLRAQGWLVVVCATFTLGLGIAVWVDTLETRAELSEIWQRESPLIQSLLQQKFNCCGYFNSTAPPFVQDGTCTNSLVAAQKGGCIGPFSGFANKYLDLIFTAAFGIVGIDALLVLQEQERYRHIDEKNGLGGL"]}}, {"location": "join{[757551:757803](+), [757941:758076](+), [758127:758412](+)}", "type": "CDS", "id": "<unknown id>", "qualifiers": {"Name": ["input.path1.gene210"], "gene": ["input.path1.gene210"], "phase": ["0"], "source": ["GlimmerHMM"], "transl_table": ["1"], "translation": ["MASEITDHDQNASPNVNDDLANNGALLQADANRGTKRPRPAQDDDDDDDDKPGRERRKIEIKFIQDKSRRHITFSKRKAGIMKKAYELSVLTGTQVLLLVVSETGLVYTFTTPKLQPLVTKPEGKNLIQACLNAPEPSTDNANGVDDGPVDSPEDSHAQVPAGQPRGMPPNNGMPAAYMTPEAALHYQQYLQQQQPTTQYPGMPQGGMPRHPAQHYPQDQKLS"]}}, {"location": "join{[761019:761248](+), [761891:762167](+), [762219:762433](+), [762483:762700](+), [762996:763020](+)}", "type": "CDS", "id": "<unknown id>", "qualifiers": {"Name": ["input.path1.gene211"], "gene": ["input.path1.gene211"], "source": ["GlimmerHMM"], "transl_table": ["1"], "translation": ["MGDSDHEKALAPQQSVDMNKGDAESLDQDALKLAEMGYTQDMQRNFSVLSVLGVGFSLTNTWFGISAALVTGINSGVGLVNTNWGFACLDCATHLAEEVHRPEKMVPIAIMGTVAIGFVTGWFWSVAMFFSIVGDFQEIVATSTLVPILELFYRAVGNKGGAIVLEAMIIATAFGCLVACHTWQSRLCWSFARDRGLPGHKWLSKVHKGLDVPVNAHFVSCVIVAIIGCLYLASLTAFNSMITACIVLLYISYAIPVVCLLIRGRSNIKHGPFWLGPFGHFANYVLLAWTLFTLIMYSFPYVMPVTAGTMNYDVLWKGV"]}}, {"location": "join{[765782:766423](-), [765447:765730](-), [765224:765395](-), [765116:765172](-), [764872:765000](-), [764338:764825](-), [764223:764290](-)}", "type": "CDS", "id": "<unknown id>", "qualifiers": {"Name": ["input.path1.gene212"], "gene": ["input.path1.gene212"], "source": ["GlimmerHMM"], "transl_table": ["1"], "translation": ["MASPLSPRSNPHIRLNSGTSDIADSSPAPRPSTARQNSARSLTAPLRPGTAPSPASPGLRSPSVPSLYKNETVAASAEHLLPPKKSRTRPFRDESPASALSRRSSWDTDSVGSRDSRYGPFVSPFDDSRAPSRAGSEDDLNTQTVSEKFNITPSAGLLLFPEDVEKDDWLHNPDPNDKNDRDCDVFTKRGIVNLGALVILTLGLLVLFIGYPILTFVHTATGSKRTPCTNNPLCIPGKEHEPLLKNIRTGLIDPDTPSSAMTRKSHNGKTQKLVFSDEFNDAGRTFYDGDDPYFQAVDIWYGATVDLEWYDPDAVTTKDGTLNLEFSNFTNHGLNYRSGMLQSWNKLCYKGGHLEASISLAGSGEVTLDPPKDSGLTATTTNATAPEIDALEGSVIFLGPGQTNPVGSVSQSFQVAPFDIWYQPDYDFVEVYDQHITEMNAYKGGPFQQAFSGLSNLNNDWYDGKAYQKYAFEYTTGDDGFITWYVGDSPTWSLYAQSVGPNGNIGQRKIPEEPMSVIANLGMSNSFAAINLEELVKMFPATMRIDYIRIYQDPEDENQQMSCDPEGYPTTQYIKRHPEPYSNPNLTDWKGTKYDWPKNSFMDGCKAEMP"]}}, {"location": "join{[766889:767067](+), [767474:767557](+), [767586:767806](+), [768287:768382](+), [768440:768647](+)}", "type": "CDS", "id": "<unknown id>", "qualifiers": {"Name": ["input.path1.gene213"], "gene": ["input.path1.gene213"], "source": ["GlimmerHMM"], "transl_table": ["1"], "translation": ["MANSARNLPPGTRFDGGARKVGAPPPTPCSRGGPSLSQKASWKIWKQWRRRPNERSHAPAHLQGNTGVPKGSSVQIAMAIRPCRSTTNSKLVPSGSIPDDPFSSRERILRACLIACYEITLELRLPSAASLRAIQLRSPASQYRSRSGSAENETGRKPPAASPGQGAATNSFKCYITMLSPLVCAPGTPEAAPKHFPILDSHDVVFAPRTAELDSEDLHLPVCCLLHRIHNLRVLSSGVPLVNSQFLDFVIVAQDGLHLL"]}}, {"location": "join{[772773:772840](-), [772509:772713](-), [772144:772269](-), [772004:772097](-), [771797:771954](-), [771496:771741](-), [769977:771446](-), [769129:769198](-), [768719:768978](-)}", "type": "CDS", "id": "<unknown id>", "qualifiers": {"Name": ["input.path1.gene214"], "gene": ["input.path1.gene214"], "source": ["GlimmerHMM"], "transl_table": ["1"], "translation": ["MNQPKTSSQYLQQLTESVWTSLGSLSEQMQDLDGAMQCYEQALKHNQWSIPAMQGIACILRTRDQFPHAVEYLRTILKVDPANGDVWGSLEHAEEAFSQVMRMEPNFEKANEIYFRLGIIYKQQQKFNQSLDCFKYIVTNPPRPLTEEDIWFQIGHVYEQQKEFDSAKAAYRRVLERDPNHAKVLQQLGWLHHQQSSNYASQEQAIEYLEKSVASDQTDAQSWYLLGRCYMSQQKYPKAYEAYQQAVYRDGRNPTFWCSIGVLYYQINQYRDALDAYSRAIRLNPNISEVWYDLGTLYESCNNQTADALDAYQRAADLDPSNVHIKARLQLLQNGQTTAGMPNQGSAPAPQDVHPQAYQPASINGPAAPQWGAPQPQQPPHGPAPPALGAPEWNRPLAQIRDPGLPPQQLNPYDQREGIRPPAQHGAQRPPSPLKQEPMRPYQEPSRPPTNGPGPSGPTGPPGPPPPGGMRRGLSPSPKTHHVAPSPYHPPPPQLTPQASQAQPHLPPHQQQQQPPQQQQQQGPPPPPPSNRIPNPNYGTQSNNGPPPPPPPPIGLNGPSSQGPPSYGRIGSPAPEVRPIVENRPGSPRAGYQGAYHHADPSSASGIAAGAPAPAAALAAAEQAARDREDRPPTAPPKRHREWEENEHPHPKPPTNDEKRQKLDEPHSRRPSPPHRMSSPQVPRHSPQDGPDPRRFNDGYHPSEAAHHPPSLPPINATQALPRVSETPKQERTEHHEPAARHMEVDENYDDDGEEAKPAAAKSERSSPRNAPTNGAPHAPTPVESKSAPDHAGDQTSATPVTPLTSPFPTTAVKFHTSASVNMSDADYEAFLNKANEDASGGQATAQAQEYGTKSVNTAVPTALKNVEETYTSEADEPFEPVALNFSGDELSARK"]}}, {"location": "join{[773862:774426](-), [773586:773820](-)}", "type": "CDS", "id": "<unknown id>", "qualifiers": {"Name": ["input.path1.gene215"], "gene": ["input.path1.gene215"], "phase": ["0"], "source": ["GlimmerHMM"], "transl_table": ["1"], "translation": ["MGGRAVRALEVTAARGRVSRTGWWRPTAAWAHTYGTVGTAGLTRARTRGQVQCGQRAAPRPGMSLKAAAGCTKKALLHDKSPALSGLASAGLWQAAGGRRRKQRTSRNRAGASGLRTGRKAWWGRQQQQRAAKEAIWDPSTTSQPRPARNTPARRRACLQQRGEARRGRQAADRQTGRQAGRQRIPYTFALSPPCPTAQAPPPPTVCRPPSAVAPWSTVHEASERTRVTGAEAPMGPRRVGGHNASARAKAATPQHQMPRASCAD"]}}, {"location": "join{[777337:777350](+), [777710:778282](+)}", "type": "CDS", "id": "<unknown id>", "qualifiers": {"Name": ["input.path1.gene216"], "gene": ["input.path1.gene216"], "source": ["GlimmerHMM"], "transl_table": ["1"], "translation": ["MGAAAESLQRFEPIMSRAKEIGLNVRAYISVALGCPYEGPNVDPHKVAELAVSLLEMGADEISVADTTGMGTAPKTAELLKTLSAAGIEKHDIALHFHDTYGQALVNSLVALEHGIRTFDSAVAGLGGCPFSPGATGNVASEDLIHSFHSLGLKTGVDIEKLSEVGQWISYEIGRPNESRAGKATMAQIGKRNA"]}}, {"location": "join{[783372:783391](-), [783179:783318](-), [783157:783174](-), [782739:782789](-), [782198:782679](-), [781508:781538](-), [781165:781427](-), [780991:781100](-)}", "type": "CDS", "id": "<unknown id>", "qualifiers": {"Name": ["input.path1.gene217"], "gene": ["input.path1.gene217"], "source": ["GlimmerHMM"], "transl_table": ["1"], "translation": ["MKQIRKSIEKRATPESHYALPDLGNLISGWEANIHAESGEKLESLHIMDLDDAVEKTIYKLESIDTNMAQQTPSDYDRLWKPKTESPLHEDIVDPVPDQSQNYTMIHSMATKNVNSKPRVAKHNNSQEEISVHATEKEKAPKVHLDHYSQGKDKREITGRSHAACLSVDAEIEDASASSALSDEPEECADATDSVVNDKFVLESALSTIKSLLLENLLDCTQLEATDATEDSPSSIKSEAEIPSPCLANALSEALEEELAMELAPLLSPIMTRIKNRIPAIIQSCRTKLAYQASLANDEMASMTSLAQSSASSSVSSEPVRLRKKKKLSALSHADPVLVGTPHDTIRKQLRKWPEVTDAAIKYHRPGF"]}}, {"location": "join{[785873:786182](-), [785559:785826](-)}", "type": "CDS", "id": "<unknown id>", "qualifiers": {"Name": ["input.path1.gene218"], "gene": ["input.path1.gene218"], "phase": ["0"], "source": ["GlimmerHMM"], "transl_table": ["1"], "translation": ["MPSTEAKLLSDFLVAPASLRDFMTLRQFTDIFPKSHRTNPAVKDLYRELYVLRDRDVDAVRQDIAIEIKRSKQLKREYAQERRQIDDANVAGLDPVARQMEEELVGHRSRKPHTLQTVHAGIEEACESLESQIAEMEQEQHDALREVKEVIDALSDLRRGRFAQTVGGEDIGEEVLTTLKRLEAVCADTVG"]}}, {"location": "join{[786595:786765](+), [786972:787207](+), [787284:787442](+), [787565:787672](+), [787727:787909](+)}", "type": "CDS", "id": "<unknown id>", "qualifiers": {"Name": ["input.path1.gene219"], "gene": ["input.path1.gene219"], "source": ["GlimmerHMM"], "transl_table": ["1"], "translation": ["MAPNPTVEAAFRKDEKALCFHHELMYEAKIIEVSSREEAEKKSGYQYKVHYKGWKNTWDDWVEEDRLRKLTPENRELANSLRHAVLEQQRAARAQVQPTKKKAQTSTRGSEERQTPAQTAQPRGQKRMRDQDLEKEEVFNNRRAVRILIPDRLKSILVDDWENVTKQLQLVSLPAKYPASVILDEYFKEQFFDIYSAISLPTGDLAGKAVAEIYGGEHLLRLFVSMPELIAQTNMDVQAVNRLREELGGMTHWLQKEPQVTTFFSSTYESPGTAYIEKVKTST"]}}, {"location": "join{[788564:788949](-), [788169:788555](-)}", "type": "CDS", "id": "<unknown id>", "qualifiers": {"Name": ["input.path1.gene220"], "gene": ["input.path1.gene220"], "source": ["GlimmerHMM"], "transl_table": ["1"], "translation": ["MAAASEPILLLGISGPSSSGKTTLSRLLRDSFPPHQLTILHLDDFYLTDQDIPVKDGIQDWDCIESLNLPQLQSTLAYIKAHNHSPPDFVSKEDQNSVGEHGVRPETLSRVKERIAKVVEEAKWNRTIYGFLLFSEDMKEIRDLFDIKMFLRTSYATAKSRREARSGYVTLEGFWEDPPGYVDKVVWPNYVHDHSFLFKDGDVEGELDEKVCREVGIEGMSREAEEDMEKCLEWAVGVVEKAIKDARAEQGDLQQN"]}}, {"location": "join{[789306:789387](+), [789465:789672](+), [789718:789872](+), [789922:790370](+), [790420:790539](+), [791212:791454](+)}", "type": "CDS", "id": "<unknown id>", "qualifiers": {"Name": ["input.path1.gene221"], "gene": ["input.path1.gene221"], "source": ["GlimmerHMM"], "transl_table": ["1"], "translation": ["MEPSPLTQVSQQSFQPKIIHLYETLFRDDEDDAELSEGFWEEFFLHRPDQRGLKRLLGRIPPDEMLHLQTHSQELFRRAIARIKQAAAPSDEIALETLTVFLDAALTKKYTNPSSDIISVLAGLHDADVVLADFVGALDMVIRNGRSLPLRLKAVRTALSTTAAGFLTVLPSYFTHRDLFPSLVKYIQDCEDHTQVLPAFYLLGLLVNYNKFEFQNPYRLRLDDFVNDQIIQKIVTSFGETCTSLRDAYVAVQDDMPEGWSLGSTLSYIGLGMLSPASRPTTPTPSADESKSLFATLPGPEIGVLLSTYDFANANKVFCFNLVSAEAAGKESTSPMMNVSGHYHALLEGKEGKSGKKNLSPKEVSTVIKQGYETLSIEAGDGLDRWERFREADWKVALKKIARAAVEDAKRLKEQP"]}}, {"location": "join{[794757:795463](+), [795583:795621](+)}", "type": "CDS", "id": "<unknown id>", "qualifiers": {"Name": ["input.path1.gene222"], "gene": ["input.path1.gene222"], "source": ["GlimmerHMM"], "transl_table": ["1"], "translation": ["MQQREKIEKVLSETNDEPTQIDRIAEIRGWFRPGKDSIFYPAVQNYVNNKSDLQTAVAQITKPIDEAITAQKFDSISWEDLWNSIVHSAKRIPFQQNKHSQLLDLVKAIKKHPEPSPTQEQSKYDTLFGLGLQVREAYNDNPRVDVGKYPPETHAWTNLNYFLALLTESEVLKLHIYVIWAMRDALEEKADPVQEWYDANVPAAAMWVLVLGRKLYEREEDLTPKDDYEGNPARGEAVTAMEKAESS"]}}, {"location": "join{[798687:798957](+), [799014:799158](+)}", "type": "CDS", "id": "<unknown id>", "qualifiers": {"Name": ["input.path1.gene223"], "gene": ["input.path1.gene223"], "phase": ["0"], "source": ["GlimmerHMM"], "transl_table": ["1"], "translation": ["MVAHFSIYASLHPEKTASGSFNVGGQEDNWKGKWPVICDYFGLKGTGPEENSPQPGAYIAAHRKDWDEMEQKHGLKKGSVDSDITHPGFQYFIMTMFDFDRQMSMEASHKAGYTEEFKTPETWKLAFDRMRQAKVIP"]}}, {"location": "join{[800135:800192](+), [800243:800488](+), [800701:800799](+), [800907:801160](+), [801217:801496](+), [801543:801592](+)}", "type": "CDS", "id": "<unknown id>", "qualifiers": {"Name": ["input.path1.gene224"], "gene": ["input.path1.gene224"], "source": ["GlimmerHMM"], "transl_table": ["1"], "translation": ["MGIVDEERIKQLAIWAPVAIIVYFVVTAIYRITLHPLAKYPGPLLWRISPIPSIISLLRGRISFDYKVLHDRYGPVVRVMPNELSFNTAKAWEDIYGHRVGGEHANMVSWFNFCTFDIIGDLSFGEPFGCLQEAGALEQATRRFAQPGSLGQRFMMWCIPSIIRERRYKHLRNSTEKTNRRMTTKTDHRDFIWYILKQREKKNEVSDDEVIMNAALFIVAGSETTATELCGLTNYLLRNPEKYKLIKDELRSACKSEADLNMDVLGNLTYMNACIEEGLRIFPPVPIGLLRTVPKGGSIIDGHVVPENTSVPGFLHPGAFLGHARE"]}}, {"location": "join{[804329:804377](+), [804387:804517](+), [804570:804641](+), [804703:804957](+), [804989:806713](+), [806767:806772](+)}", "type": "CDS", "id": "<unknown id>", "qualifiers": {"Name": ["input.path1.gene225"], "gene": ["input.path1.gene225"], "source": ["GlimmerHMM"], "transl_table": ["1"], "translation": ["METIKKTFAQCKKEGRLAGSLGNWTLIMDAVGSCHICDRRLPYPQETPDIMLGMEAGGADVIELGMPFTDPIADGPTIQKANTQALKNGVNTTEVLQMVRDARKRGLKAPVMLMGYYNPLLSYGEERMLQDAKEAGANGFIIVDLPPEEALRFRNFCRSYGQVHRETLLSYVPLIAPATSEQRMRVLCKIADSFIYVVSRMGVTGATGTMNAALPQLLDRVHKYSGNIPAAVGFGVSTRDHFLSVGQISEGVVIGSQIINVLAEAAPGEGAKAVEKYCDQICGKSTRATSTTREVGIVETMDAAKEPNGVHVDKVITDADVPDGPGLADQLDALNASESTDEGLLPARFGEFGGQYVPESLMDCLAELERGFNDAINDPKFWEEYRSYFDYIGRPGHLHLAERLTEHAGGANIWLKREDLNHTGSHKINNALGQILIAKRLGKKEIIAETGAGQHGVATATVCAKFGLKCTIYMGAEDVRRQALNVFRIKLLGAQVVAVEAGTQTLRDAVNEAMRAWVVNLDTTHYLIGSAIGPHPFPTIVRTFQSIIGDETKQQMLEKRGKLPDAVVACVGGGSNATGMFYPFSKDPSVKLLGVEAGGDGIDTDRHSATLTGGSKGVLHGVRTYILQNKHGQITDTHSVSAGLDYPGVGPELASWKDSQRAKFIAATDAEAFIGFRLISQLEGIIPALESAHAIWGAIELAKTMEKGQDIVICLSGRGDKDVQSVADELPKLGPQIGWDLRF"]}}, {"location": "join{[807174:807216](+), [807398:808811](+), [808816:808835](+), [808924:809223](+), [809267:809416](+), [809864:810044](+), [810198:810253](+)}", "type": "CDS", "id": "<unknown id>", "qualifiers": {"Name": ["input.path1.gene226"], "gene": ["input.path1.gene226"], "source": ["GlimmerHMM"], "transl_table": ["1"], "translation": ["MGVGRAERSQPIGLPNILDRIAHHRDRPHNDAFELQELPQHAARNRKDARRAQKRREKLEQLRAADEMKFSHSLQFNSVPDWSNHYISYSNLKKLIYTLETRLNQQNAHVDAESSPLLNGAAEDPDKVFTRALDVELEKVCSFFQIKQSEVFGEVENVLRDEENYEDEQEVYEQERENAPAGKKGRSGSVFKHIGGPTRGRQGSTTSRTSTIDEEEEDSDDDANETSLLRRRSQDGQRPRRASNDMFASTEIASSRRRTSMAFDDYNDMSFSALYDKGVSLKQRTISIYVSLCELRSFLQLNKTGFEKVLKKYDKIMDRKLKRAYLDEYVYPAEPFQTSTMDQLTKNLSRIETIYSRICTKGDVDEAKRELRLHLREHITWERNTVWREMIGIERKAQAANIGITGLFGRDGRDSDPNKVRRQGDEVTAQVTELKTPIGKYTCPAWLLSSQFYMGIIILAIFIVLLVVPVMEKPEQQNCLAMVVFFTMGNRAVTLRVVRNDDTGKRLETKPAASYVFAAMWTPVIMLLLGGFTIAAALSKYNIAKIMATFVLSKAGTKPRTVLLTNMFVAMFASMWISNVAAPVLCFSIIQPILRNLPADSNMTKALLLGIALASNMGGAASPIASPQNLIALQNMAPEPSLDPGRSDIHQSHCRSTYSSSTCTAGWSGHVGATSKPVGYGKCVDGQCRYGTANEWIPQYDCHHGRVRFDEVGGSLSI"]}}, {"location": "[812974:814027](+)", "type": "CDS", "id": "<unknown id>", "qualifiers": {"ID": ["input.cds227.1"], "Name": ["input.path1.gene227"], "Note": ["single-exon"], "gene": ["input.path1.gene227"], "phase": ["0"], "source": ["GlimmerHMM"], "transl_table": ["1"], "translation": ["MPSKSTYLAAASFFGLSYGASIRVVHQFPNPTWVENIASTRNGSILAGVLGSAPAQLHIIDPFSNNAGNTLLYEFAYTNSIFGIAEYETDIFAVAAGNFSAATSNGKKYPYIKVNGSHQIYILGTGDANIWSVDLRCGITKSSIKVKKIAYLKNAQINGLAALNSDTLLFTDSWAGNIRKVDIRTGKYEVVIQDATTANNVSTPLPLGANGLKIVPSSPVPSSNSNPTLYFSNLQLGTAHKVQVDARTGRPKGRVVTLATGLGIVDDLAVTDDGAVFLARDAANDVARISADGEVAFVSDDEVKILGPTSAVLGRTYKDRGILYVSDVGGQQADGTFLQGGRVLAVSLAE"]}}, {"location": "join{[817971:818287](-), [816789:817906](-), [816453:816730](-)}", "type": "CDS", "id": "<unknown id>", "qualifiers": {"Name": ["input.path1.gene228"], "gene": ["input.path1.gene228"], "source": ["GlimmerHMM"], "transl_table": ["1"], "translation": ["MPHVELDPQTSRPTCVIGPPGRLLPATTGGFKGRPSRRCPLRGAGTTGEGLVGVTAVQGHQEAILGRRCRQQEGALQQTYPSSLMARKLFNLFEERAAKGEPVHTMGAIDPVQMSQQAPNQEVLYISGWACSSVLTTTHEVSADFGDYPYNTVPNQVQRLFKAQQLHDRKNWDNRRKMTPEERAKTPYLDYMRPIIADGDTGHGGLSAVIKLAKLFAENGAAAVHFEDQLHGGKKCGHLAGKVLVPVGDHINRLVAARFQWDMMGCENLVIARTDSESGKLISSAVDVRDHEFIKGVTEDTEPLSETLQNMEAAGAPGSEIDAYEAAWVKKHKLVTFDEAVVQHLEQEGSSADAYLEEVKANPNLSLLKRRKLADKYTKTPVYFNWDIPRTREGHYHYKAGMAAATKRAKEFAPYADLLWVETAGPNVEDAARFSGEIRKEHPGKKFVYNLSPSFNWLSQGFSEESLKSFVWDLAKHGFVLQLISLAGLHSTATITCELSRAFKDQGMLAYVNLVQAREKEIGCDVLTHQKWSGAGYIDGILGSIQSGSSGSRSMGEGNTESGKMQRYF"]}}, {"location": "join{[818925:818973](+), [819027:819055](+), [819108:819265](+), [819312:820291](+), [820341:820554](+)}", "type": "CDS", "id": "<unknown id>", "qualifiers": {"Name": ["input.path1.gene229"], "gene": ["input.path1.gene229"], "source": ["GlimmerHMM"], "transl_table": ["1"], "translation": ["MALSARTASRALRAVKPSAARPFASVQSCSYSSSSEPDLKATFKKVLPAKRELLKKVKAHADKELGVVKVENTLGGMRGLKAMVWEGSVLDANEGIRFHGKTIKDCQKELPKGTSGTEMLPEAMFWLLLTGEVPSVSQTRALSRELAEKAGIPKFVEKMLDDFPKDLHPMTQFACAVSALNYESKFAKAYENGINKADYWEPTFDDCISLLAKLPTIAAKIYQNAYRGGGALPAEVDLNQDWAYNFAAMLGKSGKENEGFQDLLRLYLALHGDHEGGNVSAHTTHLVGSALSDPFLSYSAGLQGLAGPLHGLAAQEVLRFILDMQKTVGTSFSEGDVKDFLWSVLKSGRVIPGYGHAVLRKPDPRFEALMDFANARPDIAKNPVYQLVKKNSEVAPGVLTEHGKTKNPYPNVDSSSGVLFHHYGFHETLYYTATFGVSRGLGPLAQLIWDRALGLPIERPKSINLEGILKQVGA"]}}, {"location": "join{[821048:821275](+), [821391:822094](+), [822144:822396](+), [822415:822551](+), [822576:822710](+), [822715:823013](+), [823082:823490](+), [823861:824082](+), [824087:824116](+), [825127:825659](+)}", "type": "CDS", "id": "<unknown id>", "qualifiers": {"Name": ["input.path1.gene230"], "gene": ["input.path1.gene230"], "source": ["GlimmerHMM"], "transl_table": ["1"], "translation": ["MAPIESHELRRGKYSKLDAAVDDESPSRPSFASDASSFEDLEEYDPLNYDAGTLKRKKSTGDLRTRKPSYKNDAEKLVGVSEHNGQGRHEPAVVSYSKGGADPAWEESYKKAAELVRQMSLVEKVNITTGVGWSMEMCVGNTGSVSRLKFPSLCLQDGPLGIRFADNITAFPAGVTVGATWNKDLMYQRGKAHGQEARLKGVNVLLGPAMGPLGRMPAGGRNWEGFGSDPVLQGIAAAQTIKGIQDAGVIATAKHYLLNEQEHFRQAWEWALPNAISSNIDDRTLHEIYAWPFAESVKAGVGSVMCSYNQVNNSYACQNSKLMNGILKDELGFQGFVQSDWLAQRSGVAAALAGLDMSMPGDGLRWADGNSLWGSELTKAVLNGSVPIDRVDDMHGIKSAKTAGRCLLPMAMEDPISHPGPMMRLAISTRKSFGRHERGGEGENFHGNLVRKIAAEGTVLLKNEKNLLPSTAMAGKTMKSPTRAFRVGIFGEDARLSRDGINNCPDQSCNDGTLASGWGSGAVEYPYLIDPLSAMRKAFNNESVYLTDWPENDLPKEKQIVEDQDLCIVFANAHAGEGYLKWSDVRGDRNDLNLQKNGDQLIQNVAKDCGKGKGDVVVVIHAVGPVIFEKFVDIPNVKAILLANLPGQESGNSLVDILFGDVNPSGRLPYTIAKKEEDYGPGSKIKYLPTPAEGLSPQQNFSEGLYIDYRHFDKQDIAPLVQLYVSLPKDYKDKETGEAVDFPVRVLRGFEKLHIEAQKEGPVKGVKGSAHGGGGNRQMVKFELTRKDLSYWDEAKLGAAQRGAFEKGRQPANTRIGTKRIHLVRTRGGNRKFRALRLDSGNFSWGSEGIAKKTRVIGVVYHPSNNELVRTNTLTKSAVVQIDAAPFRQWFEAHYGQSLGRRRQAKAGEKEEEKKSNSVQKKQADRFKASGKVESALERQFEAGRVFAVVSSRPGQSGRCDGYILEGEELAFYQRALRK"]}}, {"location": "join{[827181:827710](-), [827015:827136](-), [826612:826836](-), [826329:826493](-), [825804:825843](-)}", "type": "CDS", "id": "<unknown id>", "qualifiers": {"Name": ["input.path1.gene231"], "gene": ["input.path1.gene231"], "source": ["GlimmerHMM"], "transl_table": ["1"], "translation": ["MDDLMGGQLSPPPTAGKAPATPPKRGTSANNQLLTPPSTGDFRKAVRFDLLSCRKRRRICAEDEDESALAEYAELYDYDDSRDVPLVLENAIAWSPENDRLSSLHSSLNSDKHDVPGDAGNTVVQSTEPSVAKNDTGPFSFMKLPVDVRNKVYKNLLVVPASICVHQNDASYDNDEAYALPQIDVNGFKAQYSGFQYMNTGILRVSKRIYTEAKAIMIKLFPRGCQGYVRSLSIRVCALYPLKWLLTGGYAEVKHVYRGLDNLNIILELESGMKNFGKVLSKMENEQWIAYVKRLHATITTEVFDSKKVNTLPIWLNLRVKFHGEAYDDLSEPTTHNIKVDLGPGNYKEHRAKSVHVT"]}}, {"location": "join{[828460:828634](+), [828749:829271](+)}", "type": "CDS", "id": "<unknown id>", "qualifiers": {"Name": ["input.path1.gene232"], "gene": ["input.path1.gene232"], "phase": ["0"], "source": ["GlimmerHMM"], "transl_table": ["1"], "translation": ["MFSSRALTSAARIAAPRTPIAARVAATRAYAQAAAPSSSNTKPPVALFGIDGTYASALYTAAAKTNALDSAAKSLESLSAVFKKDAKLSTVLAAPTLTVSDKQQIIAELQKHLGQDKEGVVKNLLETLAHNNRLGALEGVVEKFSQLMSAYRGEVELTVISAAPLDNRTLSRLESAVTKSQYVSQGQKLRVVSKVNPDIRGGLIVEIGDRTIDLSVSAKMAKMNKLLKDTL"]}}, {"location": "join{[831253:831307](-), [829921:831201](-), [829746:829906](-)}", "type": "CDS", "id": "<unknown id>", "qualifiers": {"Name": ["input.path1.gene233"], "gene": ["input.path1.gene233"], "source": ["GlimmerHMM"], "transl_table": ["1"], "translation": ["MVSDKDPVAKRAGANVTGSGRTFVKRPRPLVVDSEDDSDVSQEPARSEKKKPKVKRFTRDATKDTTQLWHLIPEHYYFFEENMPKDWHIKNKDPRIYTLDDLTKEDITTLLYPIEVKISKGELVEMENWQDLEEFMEERGIAPARGIKTKDDDSVQDNTERGPDNTTFSTTLLTVPSQAICSDMASSPRSHGEVHTEHGSENATVSTTLLTVPSQVICSDMVSSSRSHSDAHSEDTISVGNEDRAPHWHRNSQMVGAMAADITISQQSRKLALQSKFLKEMQQYVSLAPDASELESNNRGLQLQLAGFVYSVQQSLDEYYGALREQTGLDTPKSNFPLDSNCGGIQARTSETGVEETRVGVLSATKSLPVGEGIVDVSKNTQKALPFHRKPFLGDNLNKQTRKEPSPAVTSKKTAGSGAASEDNTADSSGVAGPSKFRSLNTGLINAPTKARLTQCLHVVCHKCYSDALDEAYDKTHKHPICPICGLYISKNPVPYE"]}}, {"location": "join{[832688:832788](+), [832847:832891](+)}", "type": "CDS", "id": "<unknown id>", "qualifiers": {"Name": ["input.path1.gene234"], "gene": ["input.path1.gene234"], "source": ["GlimmerHMM"], "transl_table": ["1"], "translation": ["MEASGKDSISSSANKTGSVRRGRASASDCKGTEVCETKETELSSSAA"]}}, {"location": "join{[836588:836727](+), [836778:836987](+), [837187:837519](+), [837755:837834](+)}", "type": "CDS", "id": "<unknown id>", "qualifiers": {"Name": ["input.path1.gene235"], "gene": ["input.path1.gene235"], "source": ["GlimmerHMM"], "transl_table": ["1"], "translation": ["MEENRNESKMKKFLMMKPMTDGQPHLGCETSVARTHTTTTIMRMPTTIITITRGTKKSLLQSMEPTTCPITITITTGHHTITTMHRDLCKRRHHPHFRLRKSSPYSTSWMKQPSTPRHLWGARVYRDDSDPVAAAIHSGWIRGEWDETVDIKMLDPRLSQPNDPADAQDTLTKVPAAPVVPPADMDLQIELLILPKLDEYVGTTEYGISSHKSSQPGGLSFMINKIRASVASRIAIYPQCYDRSVLVSGRVR"]}}, {"location": "join{[839121:839260](+), [839306:839893](+), [839941:840598](+)}", "type": "CDS", "id": "<unknown id>", "qualifiers": {"Name": ["input.path1.gene236"], "gene": ["input.path1.gene236"], "source": ["GlimmerHMM"], "transl_table": ["1"], "translation": ["MRAVPTGDFVKPSRKTNGAGVQAEDTRICVVMVGLPARGKSLIAQKVVRYLHWLSIKAKTFNVGQYRRTATPNPSAEFFDTSNPEGERLRKAAAEAAVNDMCKWFAEGRGLIAILDATNSTKSRRRWIQERCQKENIETLFVESKCDDEDLIMSNILEVKTTSPDYVGQDPEEAAADFRNRIRNYEKVYQTIDEDERDLTYVKLIDVGKQVIINQIQDYLQSRVVYYLMNLHIKPRSIWLSRHGESKYNLTGQIGGDADLSDRGDAYAHALPGLVAKSVGDGRKLTVWTSTLKRTIQTARFLSFEKLEWKALDELDSGVCDGLTYAEIEQKYPEDFAQRDEDKYNYRYLGGESYRDVVIRLEPIIMELERSENILIVTHQAILRCIYAYFMNVPQEQSPWMEVPLHTLIKLTPKAYSTQEERLKADIPAVSTWRGKGTKAEHQEVDGSAPSPTVAAGKAG"]}}, {"location": "join{[842464:842881](+), [842913:843303](+), [843627:843852](+), [844095:844113](+)}", "type": "CDS", "id": "<unknown id>", "qualifiers": {"Name": ["input.path1.gene237"], "gene": ["input.path1.gene237"], "phase": ["0"], "source": ["GlimmerHMM"], "transl_table": ["1"], "translation": ["MLKDEQELVEPENLKPDPDFKLEWKLAVKVYRLKQAHDTARAMADTEAGGEHAIYAELVNHHLGEAEKEAKNRCNQKKTTVKSKAALSSRTPKLQKKSPGEETNGQCLKRKRDETEDASLPASKVLQISRGCCMAADPEGPLRHARPCSAPAYHKRPANVLQAIPPGPPSATTSPFKTCHAASSTGRPGAFPLMMPHNQQYLNTVLNPGQSSHRPTGLNAAQRSQQARGKPYASPTAGEPYEARQKREHAAQILGSLELLVWYANVRNESVAQTRRHFQNVQLGLPDDKVLLREEYEVPPEQRRKDDAGSIAHGSPARRSPARGSPARSTKGKGRESEKGKGREGLTRY"]}}, {"location": "join{[846785:846818](+), [846874:846938](+), [846991:847051](+), [847128:847258](+), [847348:847472](+), [847525:848029](+)}", "type": "CDS", "id": "<unknown id>", "qualifiers": {"Name": ["input.path1.gene238"], "gene": ["input.path1.gene238"], "source": ["GlimmerHMM"], "transl_table": ["1"], "translation": ["MAGDPRALLRQAEQSLSKAGGGFSFFGGRQEKYEAAADQFIAAANAFRMQKMGKEAGEAFEKAAQVQKQNLNEPDDEANTLTEAFSTPALLAEQVTKGNFRRAATHKQNLGELFEVELGDNTRAAAAYEEAAGWYESDNAEVNTPMISLSVNDKENISNHTYPKQALANKLWLKTADLVALDGKDYYHAIGLYEKVAKSSINNNLMRWSVKEYLLKAGICQLCTNDEVGATTALDRYRELDPSFTQQREHQLLVDLLQAVKDGDQEVFADKLFQYDQLSKLDKWKTTLLLRIKGAIESKEEDFS"]}}, {"location": "join{[854949:855453](+), [855499:855619](+)}", "type": "CDS", "id": "<unknown id>", "qualifiers": {"Name": ["input.path1.gene239"], "gene": ["input.path1.gene239"], "phase": ["0"], "source": ["GlimmerHMM"], "transl_table": ["1"], "translation": ["MGVLDLLPHCVSGVYFLYHSDFEKWSFGKLSALREATLALEGEYQYYYMGYYIHSCAKMKYKGEYRPQHVLDPESLEWNPLEGELRSLLDKKRYVSLSRERRRKDSGNDSDSSSEYPYPTAKEASDAVSNGVSLFDLKVPGVMSEEEMEQYPLGKQLISGRGQVFTAEDLVAWQKGNIRDGSFKGITAEFVAFLGPEVAKDVIIGFG"]}}, {"location": "join{[855786:855860](-), [855705:855727](-), [855621:855639](-)}", "type": "CDS", "id": "<unknown id>", "qualifiers": {"Name": ["input.path1.gene240"], "gene": ["input.path1.gene240"], "source": ["GlimmerHMM"], "transl_table": ["1"], "translation": ["MLGKRGLMQLGLRPSSVPHMAPWDLFIRYAYAIIVKG"]}}, {"location": "join{[855944:855978](+), [856026:856242](+), [856292:856954](+)}", "type": "CDS", "id": "<unknown id>", "qualifiers": {"Name": ["input.path1.gene241"], "gene": ["input.path1.gene241"], "source": ["GlimmerHMM"], "transl_table": ["1"], "translation": ["MSEISLVVRPRGRPIKNLPESITVNAEDGAAEIHKKIADASHFSIHRLRVTKGSDGTPIANTKDTTVHETGLRNKSAIDVKDLGPQISWRTVFVVEYLGPLLIHPLVYYGRPLIYGTSEPPSELQTITMIMCVLHFLKREYETLFVHRFSAATMPARNIFKNSAHYWALSGINLAFWAYAPWAPTAGPSNPLITYAGIALFTVGEVLNFYTHIVLKNLRRPGTTERGIPHGIGFNLVTCPNYFFEVVSWIGVALVSWSLSTVLFLVVAAAQMGAWGKKKERRYRKEFGDKYKKKRFAIFPGVF"]}}, {"location": "join{[858352:858662](+), [859166:861662](+), [861713:861739](+)}", "type": "CDS", "id": "<unknown id>", "qualifiers": {"Name": ["input.path1.gene242"], "gene": ["input.path1.gene242"], "source": ["GlimmerHMM"], "transl_table": ["1"], "translation": ["MSLEAYQSHVDTRTGTAPPKPDQLSELDKLEKKIAGPFKKLAGLLGASMAPVPIGTGDGSKLLPEPEDDEVLLKKIGATLKDFSHLGITDVKSLIEIQAKAIADGKLKLDSFSEQRLLFFPPGVGCLLVMFNRFHNNVVENLALINEGNRFPKPIAPEDPKDEKKAETYKAKLAKYDNDLFQTGRLITCGLYVNIILIDYVRTILDLNRTDSNWQLNPRADIKDLPIGVGNQVSAEFNLVYRWHSTMSTRDEAWTQELWDGLFGKGYDPKSVGTHDFLMKLNEIYQKAEKDPGKRTFAGLKRDEQGRFADQPLVDILVSSVEDCANSFGPNRVPAVMRAIEVLGIEQSRAWNLGSLNEFRKYFGLEAHTSFDDITSDKYVAEQLKHLYDHPDKVEIYPGIVVEDAKKPMAPGSGLTPPYTVSRAVLSDAVALVRGDRFYTRDYNPRTLTNWGYAQADSDLAVDNGCVFYKLFIGAFPQHFSQNSVYAHYPLTVPSAMKEALKDLNKDHLYNFDKPTFTPKPQPISEYKNAVAILKDQETFKVTWGKTMIYLMGSPAQDFMLTGDSKKNAISRTIMEKALYVSDWDKEVRNYYATKTRQLLASKSCKIADFHQVDIIRDVGNLAHVHFASELFQLPLKTVEEPHGVFTEAEMYILMSGVLAIIFFDVDPVRSFPLHVKSREAVKVLGELVEANVQCISKSGKLSDLMQLIWPKESPLKSYGVHFIKRLLDTGMEPKQLVWGQMLGTAGGMVSNQGQLFAQIIEYFLLGEGKEHWPKVQELAKQDSDEAFEKLTHYVLEAGRIAGETAVLREVAKDTSVTDAGKTVTLKKGDRVFVNLRAASHDASVFPDPDKLDVKRPVDAYVHLGSGPHRCLGEPMNKIALTAMLKEVARLKGLRPAKGPQGQVHKVGKQLKEGDEYVFHAYLTEMWNEFWPFPCALKVNWDD"]}}, {"location": "join{[862766:864166](-), [862117:862553](-)}", "type": "CDS", "id": "<unknown id>", "qualifiers": {"Name": ["input.path1.gene243"], "gene": ["input.path1.gene243"], "source": ["GlimmerHMM"], "transl_table": ["1"], "translation": ["MRQSLLDSFAPEETPLDAEPALSEEAALAAASTDIEHADVEKEDKIRKEKERLKKEREKRQEDAKKELAKPEVQELKKEMLRYFDEWRGKVVGRVGEIVNSRDQAKQQTENVKDRDVERTIKRSDTGMKSLSGLDDKGEDEDVVFKELYPPMQTVLTHLDQDKRALVLHSLILIILSLETYSAHSRILLLHLTSSLHLKLSILKNDEETVARGLLEAASQQLSADAETKKAAESSSTARKWKVGLAGVAGAALIGVTGGLAAPLLAAGIGSVMGGLGLGATAAAGYLGTLASSSVLVGGLFGAYGAKMTSQAMDDYAREVEDFGFIPIHNFHRPRKLDKEFRRLRVAIAISGWLTSKEEVVVPWRYMEPSIEGFALRWELESLLKLGNSMDSFVRSAAWSYAKGQIIKRTVFGALAAGLWPLALLKISSVLDNPFSVAKYRADKAGEVLADALINRVQGERPVTLIGIQLGVAGLQPVLGIHGVQNVDVSEIVNGHLQYRYLTGSILKKIGFEDIDLEEVEKEESEMKAVEAMEKKERDEKEKANSSEDDEKAQLERDIEKKNEASTMDWMKEKMNVGTLWGSGRKEKTEAEKMVELEKKAKEMGQAAAKS"]}}, {"location": "join{[865940:866018](-), [864707:865682](-)}", "type": "CDS", "id": "<unknown id>", "qualifiers": {"Name": ["input.path1.gene244"], "gene": ["input.path1.gene244"], "phase": ["0"], "source": ["GlimmerHMM"], "transl_table": ["1"], "translation": ["MAGNKGIPSWQRAQAQPPAPVPTEAEASKFLDDPAVRDASREKKIEFLQSKGVDEDHAERLLASQPPRPASTGLTDLDECAWPSASRPQSQSQSQSQSQSQPRDVPPIVTYPEFLAQPTQQPPLITTSRLLNTAYIAGGLVATLYGLSKYIVAPMTQGLTDSRHDFAQHTQEQLDKLNDRLRDAASVDPAAKAKTAASDVADDVSDADSDPTELFHRDFGTQTTPTLSRRDSESSQGAHDNESLVKSHQSRLNILTSHLRELEATRSNDTASFNSLKTQLSDLQTYLSDMSYQNQYYPGSGGFYGSTYGLPKSKDGKDDQIEVLKNDIRAVKGFSSAQGTFPLAVETQLH"]}}, {"location": "join{[866356:866366](+), [866827:867490](+), [867539:867646](+), [867713:867992](+)}", "type": "CDS", "id": "<unknown id>", "qualifiers": {"Name": ["input.path1.gene245"], "gene": ["input.path1.gene245"], "source": ["GlimmerHMM"], "transl_table": ["1"], "translation": ["MLPVKASPGKLRDATQTRASTAVSSRNIVAGKRARNSRVVREIDSDDEEEDDDDEADEVDAMDVDDDDDDEDEDGDGDEDDDVQVDADGDDDDDEMDAEGEEDDDMEVTPAPRLVVPSNKNVPVKQKLAQDSVEAKEMAMDDDDDELSELDSELEGEDEDAEGEDEDAEGEEDDELAAINDDDEDMDSDEDMSRDQTPDLSKMTRRQQAMVVQGADDGLMALSNEAQKKKHLTAEEITSRRAEMARRRKNLSEKRNEEEKMDTINRLLKKQPPKRGRKGATQEDAESGQPEDEKKEPEKINPIFIRYKQNRNGTSLGVPDEWLDAPAGAFFNGKLAKPVSRPFSGRMVEEVS"]}}, {"location": "join{[869066:869169](-), [868714:868985](-), [868470:868493](-), [868231:868242](-)}", "type": "CDS", "id": "<unknown id>", "qualifiers": {"Name": ["input.path1.gene246"], "gene": ["input.path1.gene246"], "source": ["GlimmerHMM"], "transl_table": ["1"], "translation": ["MRGVTFALFSLASLVAAQNCGPEYNNQVCEAGKCCSQYGWCDIGPAHCDPSTCLKTFSGKDSQCASESISTLRTTTKRDITTAPFVTFTATVTETSSPYASEVPVIDVCGNAQGGVSCPGAGLGGEQLLRYRDKL"]}}, {"location": "join{[871199:871447](-), [870901:871149](-), [870515:870826](-), [870420:870465](-)}", "type": "CDS", "id": "<unknown id>", "qualifiers": {"Name": ["input.path1.gene247"], "gene": ["input.path1.gene247"], "source": ["GlimmerHMM"], "transl_table": ["1"], "translation": ["MSNNADFQLGEVFNVKDKVALVTGGGSGIGLMITQALAVNGAKVYIVGRTEEKLEKVAEVYGKDIAGQIIPLVGDVASKDGVQKIVKEIESREKCLCILVNNAGIAPGKTETHHDSPEEMRKHLLDPTSVEEWTSVYATNVVGPFLMTTGFLPLLQKATEHQYGYITSISGLVKISQGHFSYNASKGAQVHLNKMLSAEIAKAGFKIRVNSIAPGVFPSEMTTGDSKDNQKSEMPKEHKEGLPSQRPGNDRDMAAAVLFCASCQYLNGQTIPVDGGYLIQAGQ"]}}, {"location": "join{[874404:874513](-), [872557:874350](-), [872524:872531](-), [872096:872426](-), [872034:872075](-), [871895:871929](-), [871722:871760](-)}", "type": "CDS", "id": "<unknown id>", "qualifiers": {"Name": ["input.path1.gene248"], "gene": ["input.path1.gene248"], "source": ["GlimmerHMM"], "transl_table": ["1"], "translation": ["MAPIATQHHHRSTTKQPQKPFKSRHASKGALKELSKGREHREGSRKTPHQQVMSKFDRRNRAKQMRINKDHEHAKATNVFNGKDGAPRVVAVIPLCSDVSAAAAVRSLNASLDIDDEVAEAGWTRVNVDRFKQKVQYLAVQRHLLASLDACRVADFVVFVLSAQEEVDEEGEIILKSVESQGISNCFTVVQALDSVEPAKRKPQVVASLKSYITHWLPTTERVFSLDSRQESSNLVRSLCTTTTKGVTWRDQRSYMFVEDVAWLGGKSATNENGTGEVVLTGVVRGQGLKADRLLQVGDWGDFQIDKIVAAPLEARKKAKDDAMAVDSDSVEEVLDQAGEDQDDLADLAPEETIMDDVTNYAASVAPSERKGVLLDDHHYFSDEEEEDAPKRPKRLPKGTSKYQAAWYLDDVSDSGSDLEDFDMEDADAAGSNERAEPADGIEGMDLDGRAMTEAGPSEYPQSEMFLDPTPEDEAAQIEAYRRSRKDEAEEDLEFPDEIELHPNVDARERLIRYRGLKSLKTSVWEKDEDKPYEPEEWARLLEVSDYKRTATKFMREAWAGGVRPGTRVNVHIRGVPLSLQGSRPMALFSLLRHEHKRTACNYSILLSSEYDGPIRSKTEMIVQCGPRRMVINPEIAIASFIGPITWGNVPVLYFQRSTPSESEVEIDNQQTSTSSLKLIATGTSLPPSLNRVIAKRIILTGHPYKINKRIVTVRYMFFNDRDIRWFKSLPLWTRRGRSGFIKESLATFDGKINPMDAVAKEKIDAFTNCPFSENEAHRVVLI"]}}, {"location": "join{[874890:875593](+), [875721:875777](+)}", "type": "CDS", "id": "<unknown id>", "qualifiers": {"Name": ["input.path1.gene249"], "gene": ["input.path1.gene249"], "source": ["GlimmerHMM"], "transl_table": ["1"], "translation": ["MLPPMTTRAFARASIAAVARFAPQSSVPSRCPQCYRAFSVAAPYRQSSKRLLQTASAHHPSSLQPELPPRNFGIPDTSIAGGNAQANNPTPPQNPQELSSANASQVRPSVSLPEGEAQKSHPVPASKPLRPRKYNFGKRKAVMKLSPAAVSHLRDLLEQPDPKLIRIGTKAKGCSGLAYDLEYVDKPSPLDEQVEQDGVKVLIDNKALLNIIGSEMDWLEDKLNERFVFKNPNITTPSITLHTWRYIPASMV"]}}, {"location": "join{[876180:876246](-), [876009:876120](-), [875791:875959](-)}", "type": "CDS", "id": "<unknown id>", "qualifiers": {"Name": ["input.path1.gene250"], "gene": ["input.path1.gene250"], "phase": ["0"], "source": ["GlimmerHMM"], "transl_table": ["1"], "translation": ["MPITHVVFFGFKPTVSQEQIVDALSRLQSLEQKCIHPTSSKPYIKSLKAGGNNSPEGHAGPYTHAFVVEFESAEDRDYYVDKDPAHTEFKNFVFELLAHIQVVDFEPGNFDYKQ"]}}, {"location": "join{[885964:886668](-), [884782:885764](-), [884471:884732](-)}", "type": "CDS", "id": "<unknown id>", "qualifiers": {"Name": ["input.path1.gene251"], "gene": ["input.path1.gene251"], "source": ["GlimmerHMM"], "transl_table": ["1"], "translation": ["MARRKSSGVAAAAGSSSEAPLRARQRTAVPLPAKASAEPPPTRRQSSRNLSSHPSTNPNANPDIVDGLTALRASPDSVPVGEDDSNAISAPSGATPAAANALTEDSSIAVPAEAHGPLRAGSHPSRRPRKGIASEAPAPASETAAAGVSSEPQPGNNKRKRAGNQHVKVDSALDHADVSTAPLDPASKKVVGVNVDHTEQDDAAEGEDEVQEALSRPPPVNSDHLPCPGKVALDTDQPADLARGQRYVEELGLANARDVIKMVRWNDKYGIKFMRLSSEMFPFASHDEYGYKLAPFAADTLAEVGKVIAELGHRVTTHPGQFTQLGSPRKQVIDNAVRDLVYHDEMLSLLKLPPQQDRDAVMILHLGGAFGDRPAAIERFKENYGKLPQSVKNRLVLENDDVVWSVHEILPLCQELNIPMVLDFHHHNILFDSTQIREGTKDIVELFPAILETWSKKGITPKMHYSEPCPDAVTARSRRKHSPRVMTLPPCPDTMDLMIEAKDKEQAVFELMRTFKLPGFDLFNDVIPHVRQDENRPWKPKPKKAAKKGKKKKETDELEDLDNEVGMGGPERRVYWPPGMEDWLRPPKRVVKKKDETEGAATPAKKRKTAAAAAPNTEDVASINGAAAAAAKTAKSLLPSGEQLKRRR"]}}, {"location": "join{[891679:891793](-), [891189:891543](-), [889701:890925](-)}", "type": "CDS", "id": "<unknown id>", "qualifiers": {"Name": ["input.path1.gene252"], "gene": ["input.path1.gene252"], "phase": ["0"], "source": ["GlimmerHMM"], "transl_table": ["1"], "translation": ["MPLPHPGSEEEEHLPLALAKIALPAGSGEQNAIVDDPTHYTRLKTPNHINRYCGNPNRHHCLSTKPIKTGNPRKHRLWSAFANQPDKPKSVLRPSRVPVLWPYKPDPDPVSHHPDGVLRFRLRGPHGSVPPAFIQITPTSPEPGSSAKTPYIPCCPDFNEVSSAQQSMGPPAFPDIFIEGELSSSLGGLSQSGFSYLPSEGTSSIGSGPLSFNEPALTTFIPQSLTTVSHLSPRMLFLLDYYDKFISQVLVAGDDQTNPYRVHVMPLAMRSEGLRNAIAALATNNLRMRGGIEGRRVSHTQDYGLLPEHAFSQMTTWELREMHGEPSDEEKHYKARSISLLNQKLVDPEGAQEDSVLATLLILCLFHVCDSGFTKFRTQLAGVQKLLSMRDRTVQSDFIGWIEFFFTWFDVLTSAVNDREMEVQGDSLDMMNLTANLGASEHLSGCEGRLFKLIARLGRLNLLSQNRPVRENDTTPRASPRLKRRDTYPFIFNAIDGNGWRPTTDQLGHPGSFGTEDPRSEFWEEWHDVRTRLQEWDFELSIGHAQSGMSALALSLQIPRCFT"]}}, {"location": "join{[897327:897511](-), [896860:897303](-)}", "type": "CDS", "id": "<unknown id>", "qualifiers": {"Name": ["input.path1.gene253"], "gene": ["input.path1.gene253"], "source": ["GlimmerHMM"], "transl_table": ["1"], "translation": ["MGHSTASYTDGITGLESGATCLTHTLNAMPPFASRIPGLAGMISLPSTHNPPAPWYTIIPDVSLLHTTNPQRSILITDSIELASLPDGTYPGHAQIPFEQTKSGTRATIAGTDTLIGGCITLQEGVRNLMKWSGCSVAEAVRTVTENVAEFMGVDGVGGRGVLMEGRRADLCVLNDAGEVLQTWVAGHKVWDKEDELRSKEDDGEARL"]}}, {"location": "join{[898769:899108](+), [899161:899536](+), [899582:899886](+), [899997:900243](+), [900296:902711](+), [902765:902779](+)}", "type": "CDS", "id": "<unknown id>", "qualifiers": {"Name": ["input.path1.gene254"], "gene": ["input.path1.gene254"], "source": ["GlimmerHMM"], "transl_table": ["1"], "translation": ["MAETQQQHAPGGHYSGANPVPTVKKFIENLDKDKSERDRKLDEQEKERRKQAAATGEAVPHKKQKAGLQGTQKVVTDPTTGKEVTIEDVNPKMMDQVENPQLSVPNANLQKDTPIKTDPNQSLADYKHAQDVTAPPDPIADGSTSDVPIHGEKTNILFHPTPSVSYEPTFAALEKRATVLCIGILVATVVVGKMFGGRLLGLVPLGMCLSSGVFLWVKEVIRSGREVEWESEKTRGQMATANLLPESVEWMNTMLGIVWGLINPDMFQGVADMLEDVMQASVPGIIENVRVAEINQGSNPLRILSLRALPDSHMKEMKQSIHEENKKTKDPQEAAADEEGIKGLFGVPLPIFVELQGLVGTVRLRLAMTPEPPFLKTLTFTLMGTPQVEAGCIPMVEKGVNILNLPLISNFVNYAIKAAASMYVAPKSMSIDMRAILQGDSIQKDTEALGVMWIRIHRAVGLSKQDRRGSKHGGSDPYITLAFSKYGKPMYCTRVITDDLNPIWEETAALLVTPELIKANENLSVELWDSDRHTADDIVGKVELSMQKMIQHPGKMYPQVSKLAGMDADSEMPGELHWEVGYFGKPKFRPALRTDGKNRALPDELKDDPSLQDEKGVINSDEDDAVMHTPPDPLWPSGVCSIIIHQIVNLELDNVKGTSGSRKGREFEPAKPYGEATEETGGDLPTSYCTILYNDELVYKTRSKAVSSQPIFNAGTERFVRDWRSAIITVTVRDQRNREHDPILGVVPLKLSDVLETSSQVTRWYPLDGGIGFGRVRISLLFRSIETRLPPHMLGWDVGSFEFVSDRILAVGYKHAAKLKLRTGGSTGKIGRSGAHKLDEGDGHYWDLKENNGKYNVRMPVKHRYRSPIVFEFHIANKRKADAYAVIWLQHFIDNEDTDINIPIWTTSAPARLVQNYITEDNYHNEPGLEDLQEVGRLQFRAHFKPGMDESHEQFIVDNTSRETYETWEACLTEGVRTRKVEKELPERVQQLHNESLTEGRDILKNADPEEKKKWLAKDGADWSGAFGQDPKAYLDTKGKKRREPGRDEPLHDPYHPSDDEDHDDSFDGSDSSSDLGVEDADTAGNAGNMSGGPGGGDQARKGNTDGKDQSTGQDQDSDHHQNGQIEHIRHQQTDLSPDTPSAPRMSQSTARTDTTANSSSGLSSQSSKEINKQNKRTEERKQRGMMQWKPARNAKFAKDQAKIGMAKLKKKVTGDLDGRQPGVETETGT"]}}, {"location": "join{[914371:914386](+), [914460:914538](+), [914587:914633](+), [915329:916264](+)}", "type": "CDS", "id": "<unknown id>", "qualifiers": {"Name": ["input.path1.gene255"], "gene": ["input.path1.gene255"], "source": ["GlimmerHMM"], "transl_table": ["1"], "translation": ["MSTYIDVERDIKLPAKHHRVVYLKPCWFDKMVQNMFVQVLRANAITSPSDGTTQDRPKSPIIPRKRRMTLSDELAELPEDSPLRNTHVIGTTSAKLSYLITKVVRHASTSKILIFYDGDNTAFYLAQALEMLYINHRIYARTLDNATRSAYVAVFNSDPDIRVLLIDVACGALGLNLNAANIVLIINPINRPGIEAQAIKRAHRIGQTKEVFVETLILEGTIEEQIFKKAKSMTRQQHVEAKELEDDAGIIDIIQNAQTLPIEPGESEGLAKFAKLDVPQQVFGRPGREKYHHYLGKKEEKGKPNKKAKTQQNGEDAKRVVDHSVDMPDRPVSGGFMLPPEASQPMTLSIFGGRPAY"]}}, {"location": "join{[920239:920300](-), [920064:920116](-), [919689:919855](-)}", "type": "CDS", "id": "<unknown id>", "qualifiers": {"Name": ["input.path1.gene256"], "gene": ["input.path1.gene256"], "source": ["GlimmerHMM"], "transl_table": ["1"], "translation": ["MLGERGQGVSEGASYAVEKITFILSRADHAFPPGESFHTGADGEGAGIREAVEGIGRAGGGSNDLAEGQRGFGTLRLGGRAQWGTTPEERRG"]}}, {"location": "join{[920459:920488](+), [920574:921402](+), [921452:922179](+), [922295:922553](+)}", "type": "CDS", "id": "<unknown id>", "qualifiers": {"Name": ["input.path1.gene257"], "gene": ["input.path1.gene257"], "source": ["GlimmerHMM"], "transl_table": ["1"], "translation": ["MAWMGTSLITVGTRHVRVWRTEESNPAARLSRARQSDASFLSSSVHKTLPGRNCLLESLLEANFTSVVAVAPSKAVVASDKGQLCLIDDSDGTQRFVKVAETGIAVTSMTTDSTERLHLASSQGGLKTLSISSITDISSPPPSPSPRTESPTIALATDSSKIEAIGSLVDYLITVDSQNSIRLSELCAPDDHSIVGDVVMKLPAHGDPVLGVASLAKANTTGASFYTWSTGGTVLFWTPEGTHKETLEVPLEQMSDADIGSNELKAVTSSADAKFLITGDKYGVVRIIDRQNQSSILDIKAHSNEITSIALSEVKEPVYVATGSRDRMIQIFQRIGVTWDLLQTLDEHVGAVTGVLFSRNGERLVSMSSDRTLVVRELVSRQSTDITECAFLILRTVMLKSTPISMTFDADQDDVLLVSTIDRQVHKYDLRNGQCLSSFRASDPEGGDAVVLSSLVHIPRPWGSPLIAGVSSTDKSVRLYEENGTLLARDWGHTEGVRDIALLKSSQDIDDDGGEKSLVTVAVDGTIFTCLLTVGACKIPTFRGRSDDPDRQPVAKTPQEILQVFSVVNTKTRTLPEPGERWQAGIGAEDQSQPVAFASKPSSSASCQTTLVC"]}}, {"location": "join{[924380:924463](+), [924623:925818](+), [925869:926130](+), [926178:926308](+), [926358:926633](+), [926736:926799](+)}", "type": "CDS", "id": "<unknown id>", "qualifiers": {"Name": ["input.path1.gene258"], "gene": ["input.path1.gene258"], "source": ["GlimmerHMM"], "transl_table": ["1"], "translation": ["MSDGETKPPVVHEAHEVDTFHVPKAFYEKHPHTKPHLDGLEHYQQLYKESIQEPHKFWGRLARELLTWDRDFQTVHAGSFENGDNAWFVEGRLNASYNCVDRHAFKNPDKPAIIYEADDTADGRIISYGELLRQVSKLAYTLKEMGVRKGDTVALYLPMIPEAVVAFLACSRIGAVHSVVFAGFSSDSLRDRIIDAECKVVITTDEGKRGGKTIATKKIVDDALKQCPGVSHCLVYKRTGTDVPWTKGRDWWWHEEVEKYPNYIAPEPMSSEDPLFLLYTSGSTGKPKGVMHTTGGYLIGAAATGKYVFDIHDNDTFFCGGDVGWITGHTYVVYAPLLLGVATVVFEGTPAYPNFSRYWDIVDKYNVSQFYVAPTALRLLKRAGDEHVKHKMKNLRVLGSVGEPIAAEVWKWYFEVVGKEEAHVVDTYWQTETGSHVITPLGGVTPTKPGSASLPFFGIEPAIIDPVSGEEIHGNDVEGVLAFKQPWPSMARTVWGAHKRYMDTYLNVYKGYYFTGDGAGRDHEGYYWIRGRVDDVVNVSGHRLSTAEIEAALIEHHAVAEAAVVGVNDELTGQAVNAFVSLKDGNDSSDQTKKDLILQVRKSIGPFAAPKAIFVVPDLPKTRSGKIMRRILRKILAGEEDQLGDITTLSDPSVVDKIIDVVHSAKKK"]}}, {"location": "join{[928329:928376](-), [927378:928315](-)}", "type": "CDS", "id": "<unknown id>", "qualifiers": {"Name": ["input.path1.gene259"], "gene": ["input.path1.gene259"], "source": ["GlimmerHMM"], "transl_table": ["1"], "translation": ["MTLSRVRFLSEPKAWIGNAHKSDLAGARASIRASDGRDEVDACAITATGRSVQLSLSHQRRKGHGEEVLFGAACPHGSVYGVVLVGVELELVAQTGRLSAPPPQLRMVLLYPPHVTVPEHHHLLLSGCAMDFGITRYHGALVIFAQQDVVVVMVEREGALEQRLQAIPAQVDARPTRSVPAIPPLQPCGPLVYLVLQSVQRLLALHLAIGAQVADLGAIYEQVVVRLQAETDTLARGGEVEGEVERGQRGDLVVGGEDVGILCEPDAPQRVSGRRRAGRHGGEEGGTRGERPRYPHRLLSWKGHSPSAHQRRVSACQIGGISRYNVQ"]}}, {"location": "join{[928463:928518](+), [928615:928736](+), [928814:929517](+), [929576:929816](+), [929847:929970](+)}", "type": "CDS", "id": "<unknown id>", "qualifiers": {"Name": ["input.path1.gene260"], "gene": ["input.path1.gene260"], "source": ["GlimmerHMM"], "transl_table": ["1"], "translation": ["MSDLRTARHSLEPGLLVVRSAVGLAWLGQACTPGSSGNGDGAQNETVAGANVVIRTSTDNMVSAQQCCPLSSTTCDAGEQFIMNPSTAQGITRFSACSIGNICSALGRNSVKSNCLSNNRNVQLTTGQTCGNGIVEGDEECDCGGEDSCGNNQCCDAKTCKFKNNAVCDDSNEDCCKSCQFASSDTVCRASNGQCDPEEKCTGNTPYCPEDKTQDDGTDCGGGLKCASGQCTSRDQQCKTIMGSYTQGNDTYACDNSNCMLSCASPEFGNTCYGLQQNFLDGTSCIGGGTCQNGQCAGGSVGNEVKDWINDHKPLVIGLAAGIGGFILLSILGCCIRSCRRRRNQKKYATTAAAAYRGPPPQFYGPPGREAEVTAGRAWERWCAPYGAATRRAAANVGAAGAAWGTGAAAADV"]}}, {"location": "join{[931206:931285](+), [931443:931691](+), [931746:931753](+), [931844:931931](+), [931976:932185](+)}", "type": "CDS", "id": "<unknown id>", "qualifiers": {"Name": ["input.path1.gene261"], "gene": ["input.path1.gene261"], "source": ["GlimmerHMM"], "transl_table": ["1"], "translation": ["MFASDKEAGALFKLSRSSAQSEFYGTDDVFDWGYEENDPDNQWRDFSGNRLGFAHVLRALQVSDKAEKYGGQVHCVEITHGDLQWELDPPAEQVPLDKQTYDFKGKEYRVTVIIAMERETPSYSGQDRMPPVNGAGLPSLPENSSPIRGIRYFLVSEVTNAESQSIIHQALEKTKNSLGPWPGTSFEYDKHQAEFTALLGMLNVDVRKY"]}}, {"location": "join{[933288:933436](+), [933467:933493](+)}", "type": "CDS", "id": "<unknown id>", "qualifiers": {"Name": ["input.path1.gene262"], "gene": ["input.path1.gene262"], "source": ["GlimmerHMM"], "transl_table": ["1"], "translation": ["MRQRAERAEAYLGGNGHVTRADIKEAAKDVRSWIHGCIQIAVVEIVYGFISSMLRSK"]}}, {"location": "join{[935196:935331](-), [934531:934594](-)}", "type": "CDS", "id": "<unknown id>", "qualifiers": {"Name": ["input.path1.gene263"], "gene": ["input.path1.gene263"], "phase": ["0"], "source": ["GlimmerHMM"], "transl_table": ["1"], "translation": ["MPDQEKARVYAGKEYETAKDLYSDIAANDLRCSRLVEESRRELQPFPDPTLMGDRKLQHVFARPQ"]}}, {"location": "join{[943645:943715](+), [943988:944187](+), [944712:944779](+)}", "type": "CDS", "id": "<unknown id>", "qualifiers": {"Name": ["input.path1.gene264"], "gene": ["input.path1.gene264"], "source": ["GlimmerHMM"], "transl_table": ["1"], "translation": ["MGHPPEKYSIDNYTVDESPDDDQPGLSHERTVSRTIYEHSKYMSENEEVASKAWDEILAGHGVIALDADFVAKKNLPPSVSLPDESGNFILHILISSSLAHMAWDSESGDA"]}}, {"location": "join{[948062:948587](+), [948641:948833](+)}", "type": "CDS", "id": "<unknown id>", "qualifiers": {"Name": ["input.path1.gene265"], "gene": ["input.path1.gene265"], "phase": ["0"], "source": ["GlimmerHMM"], "transl_table": ["1"], "translation": ["MQNQSSGSYARQNVANKAPSSQYTESSEVNTTSDAALMEDIQPTDDPSKMYNWDSKPGHGMNEEAGRKGAGLLINHNIGSRSVITDAIEMKKTLSSGALETRKALLRVKNDFGKACKGIKDAQQLEKTTRDNLTQIDEEIKEQQAIIQNDNNFIGSENYHNEGFIALDKAKSRIRELLICNREALAKINQLSVDKEILERMLSEHLAEVQEAVDGQPHAKHRKVDIGKRDFDGAFKNP"]}}, {"location": "join{[949674:949740](-), [949503:949620](-)}", "type": "CDS", "id": "<unknown id>", "qualifiers": {"Name": ["input.path1.gene266"], "gene": ["input.path1.gene266"], "phase": ["0"], "source": ["GlimmerHMM"], "transl_table": ["1"], "translation": ["MSGNTNKTPMTQERASAINSAGDRAGRDTGKGTFEARANSAAAKNANEAANQVADQGKQK"]}}, {"location": "[950612:950723](-)", "type": "CDS", "id": "<unknown id>", "qualifiers": {"ID": ["input.cds267.1"], "Name": ["input.path1.gene267"], "Note": ["single-exon"], "gene": ["input.path1.gene267"], "phase": ["0"], "source": ["GlimmerHMM"], "transl_table": ["1"], "translation": ["MSSSIAAPVAQEVAPSASSRPLPTGLPSGIPTAIRM"]}}, {"location": "join{[952891:953004](-), [952386:952849](-)}", "type": "CDS", "id": "<unknown id>", "qualifiers": {"Name": ["input.path1.gene268"], "gene": ["input.path1.gene268"], "source": ["GlimmerHMM"], "transl_table": ["1"], "translation": ["MSENIPESVPTSADPRSNRPTKKRALGPSKLAHDVEALPDKGMAPPPEIVANVQGSSAGAGSGEFHVYKASRRREYERLRLMDDEVRKEEDEKDFRKRKEEQDRLDREKTDKNRAKREKARARKMKQKKGQKDQNSSAAADHETDKPKKKLAPNTNIAKPTDRNHNDDDAHNQGGEVKNSEEIGLVIEDDD"]}}, {"location": "join{[953100:953212](+), [953494:953600](+), [953619:955315](+), [955563:956326](+), [956846:956878](+)}", "type": "CDS", "id": "<unknown id>", "qualifiers": {"Name": ["input.path1.gene269"], "gene": ["input.path1.gene269"], "source": ["GlimmerHMM"], "transl_table": ["1"], "translation": ["MGGLPGGGGGDDDGGGCDAGGSDAGDAAGGGGGVGVGAPLSHLAVSLVNHVEHRLSRQHHPHIPSQAPWASLGCPPSARCTLHATWLTQTQMIILVRHAQSEGNKNRDIHQFIPDHRVKLTQLGWSQAEEAGRQLRSLLKPDDTIQFFTSPYRRTRETTEGILRTLTSDDPSPSPFPRNKITVFEEPRLREQDFGNFQPCSAEMERMWQERADYGHFFYRIPNGESAADAYDRVSGFNESMWRQFNEPDFPSVCVLVTHGMMTRVFLMKWYHWSVEYFEDLRNVNHCEFIVMKQSPTNGKYILENELRTWSDLKKRAATDGKTNSTPTSSRPAPLTGTSGNSTSSPVVPIRRWGGCANGCNHDKINWPKRVMRKNTADFLGGQPPVAPLAHLAGEKEEHPIACQEADHPPTIKEPSPQKPARKSSTKMASVPASPLSPNDASDDASSEGQILSSEAEDSGPVLPRKHHHHQHHHAAPRTNAILRHLQPPSNAGEGFSDDSDYFPGMQHLHVHQTAARRAQREKSKERKAARKQTEKGWMEESGMYSGARADTLGDGEDLSDGGSATFVKVVSPTTLEGGENMPILKEALKGDMTVEKGAEVEHQAQIDKEMATLSLEKKISEEDIEKMKEEDRKTLSERASPSKLASAKHTTPLMNTIPPLSTHPKHSTISPTIPPTMTHHPPSFTSTPNWAHFARKNNIPLPSDKLPVPLHQITSTPLDYTASRARQQRDHAQWRAEHPLSQFNYTSSTLTVPARDGHPLNVKISFPDSVRLGKRNDAAAGKNASLPVLFVTMGGGWIQGTHTTEECWLLWPLYEVFDLVVVSVEYRVGPENEGPVWVDDSYDVLRGLLSSTKERGGDELFTGFTKFEEQNGIRMDRERVLLAGSSAGAGIKPYIALQVHK"]}}, {"location": "join{[957863:958017](-), [957787:957813](-)}", "type": "CDS", "id": "<unknown id>", "qualifiers": {"Name": ["input.path1.gene270"], "gene": ["input.path1.gene270"], "source": ["GlimmerHMM"], "transl_table": ["1"], "translation": ["MMYYNQPVYIGVTPATAGTIIALPVGTSPASGSRKYSGNTVSAGQLNAASAAVAMSFIR"]}}, {"location": "join{[960809:960915](-), [960600:960742](-), [960425:960543](-)}", "type": "CDS", "id": "<unknown id>", "qualifiers": {"Name": ["input.path1.gene271"], "gene": ["input.path1.gene271"], "source": ["GlimmerHMM"], "transl_table": ["1"], "translation": ["MSAEYKNADLNKLAEQAERDLNSDSAKKGHAGSLSATESGVDSSVENKFPGAQVTYGSAASGAGNNRDIPLSEGGDINPKTGQLYKAGDFAHGGIGAPEVNDETYARTHGGDDAVRGNVRN"]}}, {"location": "join{[963048:967617](-), [962324:962978](-)}", "type": "CDS", "id": "<unknown id>", "qualifiers": {"Name": ["input.path1.gene272"], "gene": ["input.path1.gene272"], "phase": ["0"], "source": ["GlimmerHMM"], "transl_table": ["1"], "translation": ["MGVDLNRPPLPAPTEPSTLGSEDPSVRDDLDTNLSARTDKTSYSIPEDGTPVTINTTKREGQLHKKYPSQTSLLIEYFEGGKAGGKVHSRPSVRVRVTPSSRKNKSSSSTTSDHVQITQTTRNARKPLYTRRVSLGGKPRDDVFHHSTDLSYSEGSNVSSIPPVEIEVLQNASDLSSNGGRFVSMASDVSSMPPDSMLEGESIIKPPGRRRSRSLERDEVLESKEISDTLKAPTRQRSRSLSKERITARVMEKLQQQQQKPIDSITSPRSKDKSRSREELTAARKSHRRTSRSRREEEPSAISGTESSLLSSNVHRRSGDTQSMRSGVSATSSINNPKLLATVEDAIKRLILPELTALKEEQRTQKNAQKFEDMSRESAYETVESTKSRDSSRRRVSKSSSAPHIHGSKPKVVLNRDEHDPGTILSGGSSRHRRSSRGSVSERSYAETTEEKVRHKKSRDSSRHSTRDAALAGLAASGLTAAALKTHTSREEEKAERKERRKRHSKSRSRTASISESVGDEVFETPFQELSVPPLPILRSELQGSELTRDSILSAETETRERPESSSSRHTDTPLHEVARGFASPAPRTPQRTPNGTQRNMGTSHSNHSQGKMSIKSDRSYFSRNETSAAAQEAAAAAKARAIEHAAPQSPRYEIAEATPTRGLSPIQSEASYREDVHQSGSPRQLRSVHSGASMSSAGRKAVRQPSNLSIQSFESSPSTKAARTRKRPQGVSLEQPKEILGDPETPRDVDEFFEKNHQQNELYRREYEASLVDSPGIDSRRMTNYTEDSADAPYAERDEQRLSLSQDIRKVGSNPEYVHTPIAVESAVASLYEPSSLSFQSSAASPLKKSRLSHVSPAPEYQHIAEESDLYEDPSRDRWNAIRGQAQTLAAKTGAGSPPRQSLSVSLHDEPQMNHSALPTGYPDPEYGYGVDDESDVITNPSIIKGPIGGSDHYDDRTEELLSRQEEREQLTPSRSYGKAAALGAAGLAAAATHSRDQSPAVYDQDMESMMSDEYDQHHNSQQLHAQPSYSRERTPSRSPALWKDEGYQSAHQPGAVTPDLRNRSKPLDGGFDDYDDSLVDGADPFTAADSKHARHLSGNSDGMASPLYDSATGRGLDRIDSKDIVALMDHLTVRDAQRNARDTEILVTLVRSAAEMRNTFEELKQFIRVQDAMVMNNTDKRVDLAEQRIIGGPRPQPMGSPRAPRSSTDELDFETKKKNVFKRALKGLGSKGDKDIKNIEGMLIQLLGEVEGLKQVHQLTLDQQRTNSMTSYEHMRAGAPGAPESGYEPEGRANTASSPNQSGYLSNPSSSRRIQDLHSGYDVPQSQRISTVQEEDDEEYAEEEAHYENTERMTTPTQEARRNNSISHDTPPQASKPFRESHSQENTPKRKHKSNSSSIFGIPKISRWSKTTASTNRDSESLPRNSGSGDRRPYSSGSRSGSQVDMPYGDAQYEMHEDDRIRSTTSLHRDGRESIRSASPLIPEDDEYAMEDPKYQAHRNSLNLQHPQPKHGPTGRHTGHLDQQARIFDPVQSPDYDQWGSNPSLARNRMSGGGASYNAGNLSPISSEGGYSQHSASEQQAPSRPPKILDDGPLIPPQQPLAGHGQARQMYSSPNEYGGQGTLTPLAPIQEVRYSLETDTGYRVCIPGDAEHSAKPYHPEGGYNGRLKDQANVRQYSPTPSPRPSHQNLNVASPQRKITGPRPMGSRSPSGHRSLNGNEQTDLQHSDTVIRRKPIAGK"]}}, {"location": "join{[970706:971254](-), [970077:970603](-), [969925:970028](-), [969711:969854](-), [969226:969646](-)}", "type": "CDS", "id": "<unknown id>", "qualifiers": {"Name": ["input.path1.gene273"], "gene": ["input.path1.gene273"], "source": ["GlimmerHMM"], "transl_table": ["1"], "translation": ["MSAQEIETKKRKRKHKSKSREDETIAEPISNGAVEKAAKSRKKAKKEHTPEPEVAEATESVSDNGEEENEEELNAELKKIAAESKVAEVEAKEDDDEQSDDGANDDEIAAADTDLPSGTSMPTVDDPIKFADLKLSERTMKAIEGMGFENMTEIQRRAIPPLLAGKDVLGAAKTGSGKTLAFLIPVIEMLSSMKFKPRNGTGAIVVAPTRELALQIFGVARELMESHSQTYGIFMGGANRSAEAAKLVKGVNLMIATPGRLLDHLHNTEGFVFKNLKSLIIDEADRILEVGFEDEMRSIVKILPKERQTMLFSATQTTKVEDLARISLKAGPLYINVDYRKEHSTVEGLEQGYVICDSDTRFRLLFSFLKRHQKKKIIVFFSSCNAVKYYAEHLPVLDLHGKLKQQARTNRFFEFCNASSGTLICTDVAARGLDIPEVDWRKQRQGRSLMFLLPSEIGFLKLLKESRVPLVEFELPANKILNIQSQLEALIGKNYYLNKSAKEGYKAYLHSYASHSLRSVFDVHKLDLVKVAKSFGFSTPPRIDITLGASLARDKKVEGRRSYGSQPKQGRRPMKPKRF"]}}, {"location": "join{[971447:971466](+), [972369:973048](+), [973072:973172](+)}", "type": "CDS", "id": "<unknown id>", "qualifiers": {"Name": ["input.path1.gene274"], "gene": ["input.path1.gene274"], "source": ["GlimmerHMM"], "transl_table": ["1"], "translation": ["MTVDQNHNGDSDHEPSINALIAGLLKKPTPGHLLHLSGTGIVSDWSSSDHLGILNPKVWSDLEDLPSISTLPDHALHRNTEKILFKTAAEHGEKLKIAVMCPPDIYGKGTGPGKTSSVFAPMFIKDLRTTGDRPFYYNEGANTRSWVHISDLMRVYLKVVEAAVSEDKKFGWNAEGYYFAGTQEHSHLTVARAIGSILQKHGVIENGEPVQVTLEQIDETAKHPLFPRLGRYLPRRAHELFGYTAGAPGLFESLEEDVLAALGRL"]}}, {"location": "join{[975008:975121](-), [974904:974959](-), [974647:974714](-), [974284:974599](-), [973573:974196](-)}", "type": "CDS", "id": "<unknown id>", "qualifiers": {"Name": ["input.path1.gene275"], "gene": ["input.path1.gene275"], "source": ["GlimmerHMM"], "transl_table": ["1"], "translation": ["MSDLAGRKVFKVFNQEFVVDDRYNVTKELGQGAYGIVCAATNNTSGEGVAIKKVTNITCLYDMDIPRPDNFNECYLYEELMECDLAAIIRSGQPLTDAHFQSFIYQILCGLKYIHSANVLHRDLKPGNLLVNADCELKICDFGLARGFSMDPEENAGYMTEYVATRWYRAPEIMLSFQSYTKAIDVWSVGCILAELLGGKPFFKGRDYVDQLNQILHYLGTPNEETLSRIGSPRAQDYVRNLPYMQKVSFQSLFRQANPDALDLLDRMLAFDPSSRISVEEALEHRYLHIWHDASDEPNCPTTFDFQFEVVEDIGEMKKMILQEVNRFRQQVRVQPGGQGGGQQPPTVPIPNNYDRAGYEEPRPHEANYQGGWQGNELERDLQGLDARMR"]}}, {"location": "join{[976273:976507](+), [976755:976817](+), [977045:977487](+)}", "type": "CDS", "id": "<unknown id>", "qualifiers": {"Name": ["input.path1.gene276"], "gene": ["input.path1.gene276"], "source": ["GlimmerHMM"], "transl_table": ["1"], "translation": ["MATSNPVNGAGLRGASSCTGDTSTAPLGSTPLYLASRTIIVSFSESWRPPASLGVGMSPSISKIGRSVFPASTNLPNMHQSKPNTKCNADDSPCRETALGTGLQVECTVRKCNVNRGVGRIFLSKQEGHGRVLGLKSVVELIVDEIEAREVVVLQAKGTLEGLAYFDRQPKLGDGGIDVHGKGVSIEETDVRLGGGGCCDVHDAYNYVPLVVRRKCPGQVVLYEARSVVSTKRQASQDRVSVWQG"]}}, {"location": "join{[977523:978175](-), [977483:977500](-)}", "type": "CDS", "id": "<unknown id>", "qualifiers": {"Name": ["input.path1.gene277"], "gene": ["input.path1.gene277"], "source": ["GlimmerHMM"], "transl_table": ["1"], "translation": ["MRRLASGMAVQLCLLLVAVLVALCVPCLADDTQLPAPVSVAPDQNWEGIDGKWNTFSLRIGTPYQVARVFVSTASQQTWTIAKRACMQLQSSTNTTVQDSDCYNSRGWTFDSNKSTTWDPNGFYQLWIEKNLDLSGNGQYGWDTVGLGLPGEEGPTLENTTVGTLISSDFWLGHFGVNPKPTNFTNFTDPSPSYMSLLFERNLIPSVSFGYTAGAQYLDAVC"]}}, {"location": "join{[979213:979262](+), [979916:980056](+)}", "type": "CDS", "id": "<unknown id>", "qualifiers": {"Name": ["input.path1.gene278"], "gene": ["input.path1.gene278"], "source": ["GlimmerHMM"], "transl_table": ["1"], "translation": ["MPAEFETKAMDRCLEVGLHIASISSRFFQIIRSLHAFAGHVGEDRAFPFSGVLLGLTIVAFI"]}}, {"location": "join{[980773:980847](+), [980933:983172](+)}", "type": "CDS", "id": "<unknown id>", "qualifiers": {"Name": ["input.path1.gene279"], "gene": ["input.path1.gene279"], "source": ["GlimmerHMM"], "transl_table": ["1"], "translation": ["MTYLQPSSIDASVRIATAANSTSAMTSATPFVYFSAYEVEFKTNGTTSTKTINLTQPTAIEYAIDGIENSASASGTVPADLMRDIPQSTCVPGTIQGSVIVLVVVDLTYVYLPHVNPFIIHIESSVLGWGDDQPIIVAQMPSTGPGRLMTMNPGSEPTQGSGQNTEPGNGPVPQSSPVSPPISTPRADGGASESPPPAKNAPPRETIGSIGTNPVIVGPSSVVIVGSQTIRPGTPATVIDGTSISVAPSATAIVVNGHTSTLPIVARPGSSTQVIGAIGGSPIIVGPSSVVMIGSETLRPGGGAVLVNGNPVSLVSSGNAVIVGSTISNGLIVGTKTSFLPNVIFPAEPTHAQVGAPPILTIGSSTLTANAATQFFIAPGQTLTPGGTATVGGQLVSLGPSASFVVVAGSTQILPDVAPAQPTSQPEITIGGSTITALPNSNVRDFGQPGDGASGPSFVVSGQTLAPGHQITVDGNTISLAPAGSFVVVNGVTSTVANAEASRTTPPPIILGGSVINAIPGTGTTFAFGSQLLTPGGVITVNGTTISLAPSANAVIINGVTSTFENAAAARITPPPITVGGSVFSALAGPGASYNIDGQLLTAGGRIIVDGTTISLAPGATALVVNGVTTTLDPQAMMAMVTNPPILTIGTHTYTAAPGGGTSFVIDGQTLTLGGTIVVDGTTISLAPGATKLVYGSAGRSTTSALFPATTTRGARTTDAAAASASAGSTGQNGEAAPTTSAQGVAHSLLLSHSAWVMSLLVCLVSVLLP"]}}, {"location": "join{[985793:986643](-), [985343:985568](-), [984764:985289](-), [984388:984482](-), [983847:984336](-), [983439:983464](-)}", "type": "CDS", "id": "<unknown id>", "qualifiers": {"Name": ["input.path1.gene280"], "gene": ["input.path1.gene280"], "source": ["GlimmerHMM"], "transl_table": ["1"], "translation": ["MAYEIPTYQFLVTRSEMKLLHSLRDMVPEEETEDDKIKLRSPLQLMAYAGDRHLGDFPVDGMNLVSDCANVGAQLRDIVLNHQIQTDLQEDPALEEETSAASPAHLIDEAFDEEPVPWDEVRAHVIPSYVRNVIFTVNKNDLDQEHRDDLEERFPDVSVQESGSNISAKRYGGGEQPFEKPHGVKSAIFHLEKDLPSSLGSNIQKQYPWARVRLPYVPTGKRANQDIENHIQDFAEYMIEYPQSMEFDAPMDQNLSWDLLPLRRRVSIAHARAIQHGRWGQTLNPSNDATRATSPPSRKLSLAARMSRSTLPDAHDHAITQLKSESDMYDLCQQLGFKEARHNHLWTMYLAWTHQQTMHLYIIARAKKDPALEFATLLQFQVTNFQEPDKLPSIKRCATRAFEHLPINSPLCRWMAILFFHEWDSVSEVDCDGMVNDKTITDLEPLSKFLYGIVSAGGSHARGGKGKVLERWCSVHNHLPNSSQDQSCMAAERDCKYKFQEMLGGSNKTIGKRSFEGLPGNITKKFKQNNKINGSQSTKSSGNTTSAARRTQDRNSAGICSVDLDNAFDGQDQPVERSGERRRSKRQAEKRASHSKKYRSTLVVLDSDEDDYNNNADNDESEDEDGDGDGDGDGDEDEDKIEDEDASAAEDSGSIMSAMLDVDHVTSLGPVGESEFDPSDALGSVNKRSKPSLPVRARRQPRKTTPQSETPTSERRSARASAQAMPSGYKVGQDM"]}}, {"location": "join{[987339:988084](+), [988120:988290](+)}", "type": "CDS", "id": "<unknown id>", "qualifiers": {"Name": ["input.path1.gene281"], "gene": ["input.path1.gene281"], "source": ["GlimmerHMM"], "transl_table": ["1"], "translation": ["MSDVPETLEALQARHRKEQRDLVSRITQKKKQASKKTRKGVNDECDQLERDQKERHAREIATHNGEDPDEEPEFLEAEHEVEERSAEHVQPAANAADTPLAASTTPDQASTGQNGQKKKPNRAKARLARRAAEHDALVAQAKEEAANMPDLREQERTRMEQHFEKHAVEVKEIRADGHCLYAAVADQMETRGLGLKPRIQVKAQDHVQLPDYKRVRYAAADLIESKPDEFVGFMEEPIDTYLHKIRETAKSYGVKINVLHSDGRVDKIEPGEDVKDEDANEIWLGYYRHSHGLGEHYNSLRKVS"]}}, {"location": "join{[989082:989240](-), [988743:988957](-), [988339:988684](-)}", "type": "CDS", "id": "<unknown id>", "qualifiers": {"Name": ["input.path1.gene282"], "gene": ["input.path1.gene282"], "source": ["GlimmerHMM"], "transl_table": ["1"], "translation": ["MATKPPSQNQDRLKAHFLGHALTEHDKRWDDLWSAGDFLPWDRGYTNPALIDAFGLEVSENAVKAAEEYLKNPGEGPLEGEYKVVDNKDGRGVTKCLLGDFFKDDWFPGTGGLKEGFDVIYDNTFLCALHPSIRPQWARRMAQLLAPGGVLICLEFPTHKPPKSGGPPYALPPTVHEELLKQPGKDIEYDEEGKVLKSDRAESDEALVRAAHWKPKRTHQVGIVNGEVADWVSVWRHS"]}}, {"location": "join{[990160:990596](+), [990782:990906](+), [990969:991220](+), [991374:991602](+), [991626:991812](+), [992036:992074](+)}", "type": "CDS", "id": "<unknown id>", "qualifiers": {"Name": ["input.path1.gene283"], "gene": ["input.path1.gene283"], "source": ["GlimmerHMM"], "transl_table": ["1"], "translation": ["MPDSEKELPERPNNRVHGEESVESVDTESVAKEVDIVPGADAASIAQSKTSTIPGHDEEQVTVKPETRATLTRTTSVIPEAVIVERKNRRGLFGRFTIIPEVEDSYHYARKTKWFITAIVAGCAMAAPMGSAIVMPALQDIAIGFVMRTFSGGAAASVQAVGAGSVADIWETRERGKAMGMFYLGPFTQWFLAIYGAITLIIITFAMPETLRKKAPVLAAAQHPTTETTAARSDLVRVSTRQSVQVATRSTFRTLRRYFIDPLVVITWLRSLTVYYASITFGSLYCLNISIQASFSASPYNFKTIIVGLLYIPGSLGYMLASIFGGKWIDRIMHREARKSGRYDENDRMRENAWIAAVLWPGALLWYGWTVEHGIHWIVPMIANFFFGIGSMLIFALVSTMLTEFMPKLSCKHLHFSALK"]}}, {"location": "join{[993488:993517](-), [993375:993431](-), [993187:993342](-), [992661:992690](-), [992326:992366](-)}", "type": "CDS", "id": "<unknown id>", "qualifiers": {"Name": ["input.path1.gene284"], "gene": ["input.path1.gene284"], "source": ["GlimmerHMM"], "transl_table": ["1"], "translation": ["MAPFAGPSLGPVVGGFAAQYKGWRWTQWCAIPMEETYKKIILQRRARKRGVVSNENGDGAAVKKTIIQNFLRPMHMLVTEISAAMYMVDVTALKSANGVVIQ"]}}, {"location": "join{[996686:996694](-), [995760:995848](-), [995329:995594](-), [995065:995280](-)}", "type": "CDS", "id": "<unknown id>", "qualifiers": {"Name": ["input.path1.gene285"], "gene": ["input.path1.gene285"], "source": ["GlimmerHMM"], "transl_table": ["1"], "translation": ["MDIHRGPYSHNITEDQIPISHYYTINSTGRSYPTEGTLATCDATSDKFLSLVIGPEQGDVIFDHACAGILPACAYPENLPEGTVCTQTIDYRIDGPKNITLNALVEDKATRNKLSQWAANFAFTPAEQPEGSAGVFLSKDECKGYFTNLLLKSGDEGCWFENLGPSAGSLTVGGTSSLKNAVFTLSFVPRK"]}}, {"location": "join{[997684:997835](+), [997977:998144](+)}", "type": "CDS", "id": "<unknown id>", "qualifiers": {"Name": ["input.path1.gene286"], "gene": ["input.path1.gene286"], "source": ["GlimmerHMM"], "transl_table": ["1"], "translation": ["MPSLQESPHPKARASACVVLHASRLLPNIRKQIVTSTKTASRFARRARLMCAGEAHASVLPHASMFENPEKVAAGAGAATGVLTGLGAAGWDKLNAEFKGGEAIA"]}}, {"location": "[1000032:1000737](-)", "type": "CDS", "id": "<unknown id>", "qualifiers": {"ID": ["input.cds287.1"], "Name": ["input.path1.gene287"], "Note": ["single-exon"], "gene": ["input.path1.gene287"], "phase": ["0"], "source": ["GlimmerHMM"], "transl_table": ["1"], "translation": ["MADVRSMLKQQRAARQQAKAPKQSASAPKKRKAADDAIEERKRTKTEETASTTDPVPDTDAVPEPEAPPAAHEQQPVELPDAVEAALPPPAADAELDAFMAEMDQAAIDAERNPSQRNVPLYSSAVIESAPMTAAQLAAQAREEQIAQRARRDEEMEGEKEDAARALEDEFEEMDGLEERVKKLREQREALRAKHAAAEVRQEEDVLPTPRSEGGESDSDDADEDWDDWRFRAA"]}}, {"location": "join{[1001301:1001308](+), [1001398:1002051](+), [1002078:1003435](+), [1003899:1003994](+)}", "type": "CDS", "id": "<unknown id>", "qualifiers": {"Name": ["input.path1.gene288"], "gene": ["input.path1.gene288"], "source": ["GlimmerHMM"], "transl_table": ["1"], "translation": ["MADEEPRRSGRATKGQHTKNADALDEPLAAKPKPKTKADGKKARTPNARSQSAPSTEDEENEEEEDAVIRCVCGDQRDFGPKMICCDKCDIWQHNRCLHLPQQDSYWEGKSYYCEQCRPEEHQELLALMAKGEKPWEKWSKKGSKPPKSRPIDHKPTGKQDKVAAASPQPAQSLASASASASAEAQPTASTPAPSAPSPAPAAVPTEAAADGNALQAEVKNHTNPLQPPSKEPAKSQPLSPLGEKRRHDSTAEKEGSNKKRRKSSAPKNEVSSTSTPDINTLPVKQKAMAEKLREILTPIITSASESRGYEIPDGQTVHSIATQLVLDVDRAASQHHGEPTGPESPYAVQLRSIIFNTKKNPGLVDRLLSGGLRAEDIASMSSEEMASDEKQKEYAAIREANEKQMVLTEEPGPRFRKTHKGDELVENEAFQTQEESRPPPPPPSDEKPRMVQSPTQDNHNTVELPEDVGRSEPIAIDTTGGADSARRPSTNFDINSVFAQVRSPQNDQHSFIQRRQSSIQQNDKNTQIDADVDRLLKDEDGDVDMANLTDETIVWRGSVEMQHMEHCQSVARFVAGGDFGKAIPWTKLLTPSLPIAGRIEEAKGDEYIRGLASTHTHDVAVLALSPVSTEGRGVMDTLYKYFHDRHRWGVVPVEKHEVMRDLYVIPIPEGGTARDDMNVLAEHLSQKNASAATNANGNGNGN"]}}, {"location": "join{[1004994:1005071](-), [1004679:1004962](-)}", "type": "CDS", "id": "<unknown id>", "qualifiers": {"Name": ["input.path1.gene289"], "gene": ["input.path1.gene289"], "source": ["GlimmerHMM"], "transl_table": ["1"], "translation": ["MSSQAWEREQYDPPHLLYPPLRLRPLQNNSRLDELASKVSALRGVTIDIYDNARDHTLIENTSDTFSSLGTTLKGSAGRLTRMAQSGNKVAVLKLAGIIIAVMLVLYWVWHLMFGTAGN"]}}, {"location": "join{[1007424:1007536](-), [1007375:1007402](-), [1007235:1007312](-)}", "type": "CDS", "id": "<unknown id>", "qualifiers": {"Name": ["input.path1.gene290"], "gene": ["input.path1.gene290"], "source": ["GlimmerHMM"], "transl_table": ["1"], "translation": ["MPIDPVIEVLDDAFEIGLKVVLNVFCKIVNGIENRSDASKSSAMFNYAEDELSPVSTASDTPLFSPLALIA"]}}, {"location": "join{[1007623:1007777](+), [1007816:1008167](+), [1008548:1008783](+), [1008897:1008919](+)}", "type": "CDS", "id": "<unknown id>", "qualifiers": {"Name": ["input.path1.gene291"], "gene": ["input.path1.gene291"], "source": ["GlimmerHMM"], "transl_table": ["1"], "translation": ["MELYLELNTILGAGATYELNLFTSNTPIGIGVGQNLTLGVVFKVDLLLSVEDDGVGIDIALFSDAVSNIVFNGGQFEFLPVTVEKAGVVLSAILRIGIHSGIAVTAPGLPDVTIFNTSFGTPEVAGGIEVGIYANLAEFITNVTLAPKDDECEFKVKQEYQIALGAVAGFGDNALSFSATSGSPTSYTPPPTPTSSAKGDNDNGDNSQSNATEVLNGKTGGVSNKVIIGVSVGVGTALIIGIVVVIVAKLRTR"]}}, {"location": "join{[1024456:1024949](-), [1024366:1024403](-), [1023813:1024313](-), [1023339:1023764](-)}", "type": "CDS", "id": "<unknown id>", "qualifiers": {"Name": ["input.path1.gene292"], "gene": ["input.path1.gene292"], "source": ["GlimmerHMM"], "transl_table": ["1"], "translation": ["MAAMRASTPAFRAAAPAPRLARGFATRSLALHQAARPTSALRNTTASPRLSLYTPIVAARSLDLAHQRRMASTGIKKIKVKNPVVELDGDEMTRIIWQEIKDRFIHPYLDIDLKYYDLGLPYRDETDDKVTLDAAEAIKKYSVGVKCATITPDEQRVEEFKLKKMWLSPNGTIRNHLGGTVFRAPIVIPAIPRLVPGWKQPIIIGRHAFGDQYRAKDRVIPGEGTLEMVYTPKGGKPEVIKVYDFPEGGGVAQTQYNTTESISGFAHASFKLALDKKLPLYMSTKNTILKAYDGRFKDIFQEIYDKQYKTEFDAKGIWYEHRLIDDMVAQMIKSEGGYIIAMKNYDGDVQSDIVAQGFGSLGLMTSVLITPDGKTFEAEAAHGTVTRHYREHQKGRETSTNPIASIYAWTQGLSKRGELDDTPELVTFAEQLEKACVDTVNIDSIMTKDLALACGKKDRSAYVTTNEYLDAVERRLKSSLREKL"]}}, {"location": "join{[1028491:1028603](-), [1027872:1028408](-), [1027447:1027819](-)}", "type": "CDS", "id": "<unknown id>", "qualifiers": {"Name": ["input.path1.gene293"], "gene": ["input.path1.gene293"], "source": ["GlimmerHMM"], "transl_table": ["1"], "translation": ["MRPILLSGHERALTQVKYNPDGDIIFSVSKDHVVCAWYSHNGERLGTYHGHQGALWTVDVDPTSTLLATGGADNTMRLWEVKTGKLLKTWDFPTSIKRVEFSADGRQLLGVTEKRSGHLGTIVVYEINPDPEAKQSDEHVLRIVCEDSKPTVAGFSYLAHYIIAGHEDGTVSQFDAKNGELLYNTQVHEPDALITDLQWAQDRTYFITASKDKTAKIAAADSLEVLKTYVADTPLNSAAITPVKDYVILGGGQAAMDVTTTSARQGKFEARFYHKIFCEEIGRVRGHFGPLNYVAVHPQGTGYCSGGEDGYVRVHHFDKGYFDFMYEVEREKAQEQANL"]}}, {"location": "join{[1030572:1030776](-), [1030020:1030465](-), [1029404:1029957](-), [1029118:1029355](-), [1028997:1029076](-)}", "type": "CDS", "id": "<unknown id>", "qualifiers": {"Name": ["input.path1.gene294"], "gene": ["input.path1.gene294"], "source": ["GlimmerHMM"], "transl_table": ["1"], "translation": ["MANIENEEQQYQQEVEDVKKWWSDSRWRHTRRPFTAEQIVQKRGTLKLQYPSNTQSKKLWNIVEGRFKMAKYLDTVYVSGWQCSSTASTTDEPGPDLADYPMTTVPNKVGHLFMAQLFHDRKQREERLTTPKANRANAPNVDFLRPIIADADTGHGGLTAIMKLTKMFVEKGAAGIHIEDQAPGTKKCGHMAGKVLVPISEHINRLVAIRAQADIMGVDLLAVARTDSEAATLITSTIDPRDHHYILGSTNPALQSLGELMYSAEQAGKNGAELQAIEDAWMKEAHLKLYHEAVIDTINAGVHVDKQSMIQEFLQKSKGRSNTEARAIAKGLTGVDVFFDWEAARTREGYYRYKGGCQCAVNRAVAYAPYADMIWMESAKPDYGQAKEFADGVHAVWPEQKLAYNLSPSFNWKAAMPRDEQETYIHRLAALGYCWQFITLAGLHQTALMADTFSKAYAKQGMRAYGEIIQEPEAENKVEVLLKMVSGGVSSTAAMGKGVTEDQFK"]}}, {"location": "join{[1034980:1035444](+), [1035492:1035744](+), [1035861:1036221](+), [1036278:1036460](+), [1036507:1036665](+)}", "type": "CDS", "id": "<unknown id>", "qualifiers": {"Name": ["input.path1.gene295"], "gene": ["input.path1.gene295"], "source": ["GlimmerHMM"], "transl_table": ["1"], "translation": ["MFESNEVRADTSTKTVLDTLDAVKELPLPSDFVWGAATAAYQVEGAAEQDGKGPSIWDEFSHRTPSVTSGEHGDVACDHYNRLAEDIALLSSYGVDVYRFSICWSRLIPLGGRNDPVNEKGITFYNNLIDGLLARGIKPAVTLYHWDLPLELHKRYGGMLNTTEFQADFENYARLCFSRFGDRVQQWITFNEPYIVSLFGYHSGILAPGHSTKTGHNSATEPWRVGHSLVLAHALAVQTLEFYVGWFGDPIYLGTDYPASMRKQLGSRLPQFSDADKELLKKTASHNTFYGMNHYTSQFARARTEPATGEDHTGNVEELTTNKEGVEIGPLSGVSWLRVTHKQFRKLLNWVWNRYQRPIYITENGCPCPGENSMTVEQAVDDHFRVRYFGLYIDAISQAINEDGVKVAGYYAWSLMDNFEWAAGYSIRFGITHVDFSTGTRTPKKSAAYLTETFKKRRASATNGKITNGKI"]}}, {"location": "join{[1038733:1038846](-), [1038477:1038685](-), [1038319:1038330](-), [1037788:1038230](-), [1036897:1037663](-), [1036774:1036839](-)}", "type": "CDS", "id": "<unknown id>", "qualifiers": {"Name": ["input.path1.gene296"], "gene": ["input.path1.gene296"], "source": ["GlimmerHMM"], "transl_table": ["1"], "translation": ["MAPQPDSAVPYTASLPKKALILLFKGVNKLVPWHKLPAYIGVLNLAAYRYELREHNLYDAYPSPDYQGTSASDPVPTEFAHTRNSDGLYNDVNQPKMGCVGMRFGRNVHDWFMHTNSTTKKYEIKLPPNDSWPQPQMSVEATEEDTPLDATDETSPAYKNENTHWWDGSQIYGSSEARTKELRGLAKNGKLEVDDRGFVTYLPRDKNNIPQTGFNSNWWLGLEMLHTLFVLEHNAICDELAKSYPDWSSEKVFDTARLLLGRVGPGESISGIPGSGAEQHGAPYSLTEEFVSVYRLHPLIPDNIAFFKASDGEHKKTYPIKGVAFGEARAPLEEQNLGFEDILYSFGINYPGAVTLNNTPDFLRDLNTPEGRHVDLGTIDILRDRERGVPRYNKFRELFHMKPAASFLELTGGNKDVAHKLEKVYEGDINKVDLLVGCLCEPLPKGFGFSDTAFRVFILMASRRLKSDRYIATDWNEDTYSKTGMHWVQYNGMKDVLKRHFPVLGESLSGKTNPFAPWLKVGKTQEYKGPETNS"]}}, {"location": "join{[1039924:1039932](+), [1039978:1040087](+)}", "type": "CDS", "id": "<unknown id>", "qualifiers": {"Name": ["input.path1.gene297"], "gene": ["input.path1.gene297"], "source": ["GlimmerHMM"], "transl_table": ["1"], "translation": ["MMIFSPMPINPTAAQAIPVAAVPILCSLAYFLMAVPYS"]}}, {"location": "join{[1043116:1043401](+), [1043502:1043679](+), [1043956:1044229](+)}", "type": "CDS", "id": "<unknown id>", "qualifiers": {"Name": ["input.path1.gene298"], "gene": ["input.path1.gene298"], "phase": ["0"], "source": ["GlimmerHMM"], "transl_table": ["1"], "translation": ["MSATHAAPAKLSPTAEGGEPGDEQAGLLAKGKRKLLGLAKKKDASPQQGDKATASNASNTSNTSNSGTAMSPTGAPTLLPSPPLTTSPRPTTALLIFERNVQEPEPSPAIPAHIKTEDHIPAALDASSLAITDDHLNPDEVEIVMHAAHQPAAASICDGQSLALSHAIARLVSRIQRVSTAKWCHVGKGSRQPYGGGDAQSALGYQWRTTDRDDAPGSEENRLWRSQRCTFAAIECHQSRGDGR"]}}, {"location": "join{[1045014:1045196](-), [1044937:1044993](-), [1044771:1044891](-), [1044649:1044729](-)}", "type": "CDS", "id": "<unknown id>", "qualifiers": {"Name": ["input.path1.gene299"], "gene": ["input.path1.gene299"], "source": ["GlimmerHMM"], "transl_table": ["1"], "translation": ["MLDVGGGASVRTAQEQQPGAWPAARRRQTARVGVGVGVGGDGWCGRLREEVVLLLVAMPRHEDLAGSRLTGAAAVLQRCASGPRVIATATGLDDGGHTADGQDEHGEHGEHSTAGLAVACPARTAPRLPVVRPVDPAERRITPPV"]}}, {"location": "join{[1045455:1046590](+), [1046644:1046664](+), [1046886:1047157](+), [1047202:1048016](+), [1048056:1048120](+)}", "type": "CDS", "id": "<unknown id>", "qualifiers": {"Name": ["input.path1.gene300"], "gene": ["input.path1.gene300"], "source": ["GlimmerHMM"], "transl_table": ["1"], "translation": ["MDPPRQQRRPSRREPDVPAAEYTIRAVTPELIPEDPLQLAQYQSPPVSPRSNSISSRTSNPHDYQALRSAKDQTRPRTRTLEERSTRDKSPPNLFVASRHRIGSVHSTTSSNFQSLEESVVTSIGHPSTISPTQAQPPPRTQTSTTRNRLLKQPQRTESPVSAAVSPHATQQPDSWVSPVPASDARKILKLMRQTKGKMQGMLAFRRGESSPWSLSYCYINEDAGSLVYEPKSDNSYHRTLVPDLRGCRVKSAYDAEAYTAYIHVVGHNSKLEVYLRPPTQEEFDSWFAALMCWQPIRPKGIHNKMAKPQAPLVAERRLTDSRRHSEVSLLKEAPIIKVGKMIYWDTSVTYSNTGTPKSSHARPHAYRIQSHGSRRWRHVTLVSVPAMNEINEDGILSPSFGTKDMFRMERSLFVRVIEARLLPPVSPKIADNQTSHRPGSSNATHAGGYYVEILLDGETRSRTMAKMEGNTPFWPSLLLKKRPPSSSRSDKHGQEISSASDSFASDAGGGFAGISFDQTCGKTDIYLDDLGPNQEMEKWWPLVNMYGNGVGEVLVKVSTEECVILMARDYQPMSELLHRFSNGLTLQLAQMVPNELKRLSEYLLNIFQVSGQAGDWIMALVEEEIDGTLKESPATRLRFSKRLGSSESGETAHFGSSSDRELFVRDMNNNAKLEANLLFRGNTLLTKSLDFHMKRLGKEYLEETLSEKLREINEKDPECEVDPNKVSSQHELDRNWRRLINLTEDLNYGSSFDTFELALKTALEIS"]}}, {"location": "join{[1052915:1052937](-), [1051430:1052872](-)}", "type": "CDS", "id": "<unknown id>", "qualifiers": {"Name": ["input.path1.gene301"], "gene": ["input.path1.gene301"], "source": ["GlimmerHMM"], "transl_table": ["1"], "translation": ["MRSGLPNSSSAQSLASQSFTRQSFATPNMRSSFAIIGAAALVAANPAPAPQNFDGAQVAAIPVTITRGAPVGVGPAQVTGAYNKAVAVATAEAAVAGATKAAANSKRNIEEKRTLCLFLPMFCKNKTPKPADPPQPGYDTGSGYNVEPTPNKPTMTQAPTAVVTAPSVTPTNVVPSSCTPVDWTNTWAFTSDPACPTAIEVGTYCGFINPLDPCAPQPAAYGPPTTPDTPDAFKKNQVYHDMAQKAKTPTGYQQTFKDLDASVNANSYLAYKILESYDVAGCAAYCDETELCEGFNVYIERDPAWNPDQCSCQNPSSIAQYKCSIFGSGVDKESAVNTGETRNDFEVVIVGSNGYEKKDETPAPYGLEEPQNCDKKLHDEPKYCLGQHSFPGPFDASLCAAYAAKQNLVNVKAGLISTIINTITAMFGYSPARCVQFQAAEITHNGAAWGTHCRLFTKQFQHQKASLDISVNAEWGCKKSFTFDLQI"]}}, {"location": "join{[1055254:1055304](-), [1055036:1055065](-), [1054627:1054932](-)}", "type": "CDS", "id": "<unknown id>", "qualifiers": {"Name": ["input.path1.gene302"], "gene": ["input.path1.gene302"], "source": ["GlimmerHMM"], "transl_table": ["1"], "translation": ["MFEVSRDGFRASLSKTTAAAKETNEMVAPQYQSRGVGGALIEHGNSIADRLNLFTWVHSSDQAWRAYRKFGFEIFKELSLDLDKYAPSRPGKEWMTKLEGTGEGVTEEKWGSYVIRYMKRHPKIHDE"]}}, {"location": "join{[1057604:1057948](+), [1057995:1058353](+), [1058404:1058602](+)}", "type": "CDS", "id": "<unknown id>", "qualifiers": {"Name": ["input.path1.gene303"], "gene": ["input.path1.gene303"], "source": ["GlimmerHMM"], "transl_table": ["1"], "translation": ["MSGKADNEQLKGSKLFDVSHVTALVTGGGTGIGLMITQALVANGAKVYITSRREEVLKKTEELYNTGPGKIIPLVADISDKNEIKKLYDDLSQKEPKGIHLLVNNAGIARDDATKFSSNGQPDMSDPEAISNHFLKTPEESWADTFKTNTTSIYYMSMTFLPLLAKGRDVTPGYTSSVVNVTSISGVMKGSSSGQFAYASSKAAAIHLTRMLATTFAQTKVRVNSIAPGVFPSEMTAGDSGEDNKSNLDMKMSNPAGRPGADADMAASILFLAGPGGVFYNEQLLFPDGGNTLVQPAAK"]}}, {"location": "join{[1062933:1062940](-), [1062692:1062811](-), [1062588:1062631](-), [1062342:1062536](-), [1062071:1062281](-)}", "type": "CDS", "id": "<unknown id>", "qualifiers": {"Name": ["input.path1.gene304"], "gene": ["input.path1.gene304"], "source": ["GlimmerHMM"], "transl_table": ["1"], "translation": ["MRSLLVLAAISKDDTEKDVESMPAKILKAKLWDDDSKDPPGKWKKNVMEIEGEVLCVSQFTLLASMKKGSKPSFHQSASGVKAKELYQAFFNNVQKAYNPDKVKDGLFAAMMDVALVNDGPVVPPLANEAQVTIQIDTDPPKMDDPTSLGPSGIGTPSGSTTSTAVDVNDLVNNMTKITKEFKIPAELLE"]}}, {"location": "join{[1063377:1063632](+), [1063681:1064950](+), [1065022:1065271](+)}", "type": "CDS", "id": "<unknown id>", "qualifiers": {"Name": ["input.path1.gene305"], "gene": ["input.path1.gene305"], "phase": ["0"], "source": ["GlimmerHMM"], "transl_table": ["1"], "translation": ["MAQRKLQQEVDKCFKKVAEGVATFESIHDKIQITANQSQKEKLEDSLKKEIKKLQRSRDQIKTWATMSDIKDKKPLLDHRKLIETQMEKFKAVEKEMKTKAYSKEGLQLASKLDPKDKEKAETVEFLQHMNEELDQQVERIEAEVETMQATTKKGKKGITNAERISELEEMVERHKWHMGKLELLQRALQNGNVETDQVKDVEEGIRYYVDSNQEPDFMEDDTIYDDFNLDEEEAAYGLAQEVDRVSSQDTQSIQDDVPEPETRSASIGAKGKPAETAQIGARRPSTQMKSPLPGLATIHTPLPGAASAASSSMKPAPLPTRIPGEPLKYASAAAAAAASDKNGVGIAPLPPPPGTTIAQAGLAPSGARTSATTSPAPSHPQLASHSTTTTADAGPQAQPTKSPAATPATNVPEKDPLSRAPSSDSRKAPAPDRAEDEETQSATPPLTNGESHAGEEEEEEESIFHLPSTLQDLFDSLEATKNDINASSTKPPDERMLAASMATAPDSEPLPIFDDPRLYSRIETDALFYAFYYRQGTYQQYLAAKALKSQSWRFHKQYQTWFQRHEEPKAITEDYEQGTYRFFDYESTW"]}}, {"location": "join{[1069940:1070481](+), [1070558:1071388](+), [1071802:1071838](+)}", "type": "CDS", "id": "<unknown id>", "qualifiers": {"Name": ["input.path1.gene306"], "gene": ["input.path1.gene306"], "source": ["GlimmerHMM"], "transl_table": ["1"], "translation": ["MHDLRRQALESGKTVSRKARSRIASGANSKTNSAVNSPPSREQPRAIPAVTAPTTTNISVTAPPGGEFAAPSRLFLAALGAVPGDIMIHTLTPPSCSTNSIDDILNSDDADVPADAWKAELHNRVEQIVDRKRSSTEGRADSLNAYAHILMARFAKDDIESRMGELLPSILRSIKSETSEPLSVTTVTLDSDDVYDSATDLLRRVISGSESIQTKISAIHALGTAAFFGGTSEEELEDTMAFFLDIVESDGLSIDAHDEGSVVIAALEEWGLLATAVDDLEEATEAAMEAFVEQLDSADAGVQTAAGENIALLYEKSYTPLEDDEEAASDEDEDDAPRRSEKMVKRYDVYRRQDQLLHTLDALANASSRRISKKDRKTLHSNFADIRNSVEKPTRGPKYSTAIDQDTGRVYGGGRMKVKINRSCEVRIDKWWKLQRLNALRRVLQAGFTRHFDENEAKCVFERASQLK"]}}, {"location": "join{[1072044:1072060](+), [1072376:1072635](+), [1072686:1072850](+), [1072901:1073515](+)}", "type": "CDS", "id": "<unknown id>", "qualifiers": {"Name": ["input.path1.gene307"], "gene": ["input.path1.gene307"], "source": ["GlimmerHMM"], "transl_table": ["1"], "translation": ["MVEGTIVPKTAENFRALCTGEKGEGASGKPLHYKGSSFHRVIKQFMIQGGDFTAGNGTGGESIYGEKFEDENFEKIHDKPFLLSMANAGPGKNKRFPILHNHGAYPHLDNKHVVFGEVINGKSIVREIENLKTQSGDKPWHDATIIDCGELTGEDYDKATDKVPDQTGDPYEDFPEDQKPAEEEWKGTEILSIATALKDLGNKAFKAGALPLGIQKYQKGLRYLHEYPTPLDSDPAELGAQLNALKISLYLNSALLQNKVSQFAEAVENAGKALEIEGISEKDMAKAYFRRGQARVGRKNEEEALKDLETASKYAPGDAAITKELDNVKRRVKERKEKEKKAYKNAFNFD"]}}, {"location": "join{[1074065:1074201](+), [1074407:1075135](+), [1075210:1075255](+), [1075260:1075275](+)}", "type": "CDS", "id": "<unknown id>", "qualifiers": {"Name": ["input.path1.gene308"], "gene": ["input.path1.gene308"], "source": ["GlimmerHMM"], "transl_table": ["1"], "translation": ["MSTRKAVVHKSKGVAEIRDVPFPKQRDEYIIVKTRAVALNPTDWRTNPADHDDGAFADYVTAKGDMQIRLSDNISFEDAATLGVGVTTVGQGLYQSLGVPLPPAKVSEPTTVLVYGASTATGTLAVQYAKLSGLTVVATASPHNFDLVKSLGADQVFDYKDPDCGAKIRDATNNKLKLVFDTISEKGSPAVCAAAISSEGGHYSSLLSVTDFPRDDVRNTATLAYTALGVQFSESYPASQTDWEFGVKFWRLSEELLNSGKIKAHPTEVRKGGLEAIPQGIEDLKEGKHDLLQIQLQVHTIAIYEEP"]}}, {"location": "join{[1077331:1077445](-), [1077008:1077182](-), [1076861:1076958](-), [1076790:1076814](-), [1076675:1076744](-), [1076494:1076627](-), [1076117:1076439](-), [1075951:1076067](-), [1075679:1075732](-), [1075581:1075616](-), [1075358:1075366](-), [1075291:1075328](-)}", "type": "CDS", "id": "<unknown id>", "qualifiers": {"Name": ["input.path1.gene309"], "gene": ["input.path1.gene309"], "source": ["GlimmerHMM"], "transl_table": ["1"], "translation": ["MDTNPICIEYQISTDKNFSEICDKGEAYTTSDIDYTVKFQVCKTKHKSPLGRFKTSPGPDDDVSKVSLAVYSCADYANGYFNAYGNPARKDSVDFVVHLGDYIYETSKGKLGKDPRAMNPGHELFTLYDYRTRIAQYRTDEDLLLSHRQFAWIPVWDDHEISNNAYRDGSSRLNNSEASFEKSGGMSVDQRKMNAVRAYFEWMPIRQVDMDDNLRIWRSFQMGKLFDLIMLDTRNYDRSITSLSWNDGYVTKIVDDASRTLMGSHQENWFYGQLSKSAERGATWRIIGNQIVFSRLQNPAKDGQVNLDGWDGYTANRNRTLHHLYSNNIPNNIFLAGDSHANWVSDVAWLGYYELHVTPQKLTANYFGCPTVVFQNPLEDREVVNHGQISTCA"]}}, {"location": "join{[1079366:1079377](+), [1080062:1080343](+), [1080920:1081658](+), [1081706:1081765](+), [1081770:1081784](+), [1081848:1082044](+), [1082169:1082292](+)}", "type": "CDS", "id": "<unknown id>", "qualifiers": {"Name": ["input.path1.gene310"], "gene": ["input.path1.gene310"], "source": ["GlimmerHMM"], "transl_table": ["1"], "translation": ["MRSSGTFPGTTHTALQNTITTLGGSVAKSVTADTNLLISTSTDVNKNSRKVQDAQTNGIPIVSIGWLDETKQSSAAPAFDDFLLANGSSPAANTEIKGAYAYVERSYESDTEDEAEDVVAANGHSRESRSVSPAKSSLAVPIQSLMQLIFNQQYMNEAMSDLNYDANKMPLGKLSKATITRGFETLTELSALLRDGRASRQEIEDLSNLYYSLIPHNFGRSRPPVIGDSGSLKREVEMLDSLGDMKEAAELMKKDLNSLEKINALDRQFQGLGLDEMTVIEPYSNEYKELASYLVNTRGATHGITYTVDNIFRIERQGELERFQKSQFSNIKSDRRLLWHGSRATNFGGILSQGLRIAPPEAPWLYVRGGHALLLLCEAELGQPMYELTNASYTAGEDARRQGKWSTLGKGMTGPRAWKDASCVHPSLQGVKMPDTSVLPGNTNVSGAYLQYNEYITYDIAQVRLRYLFRVRM"]}}, {"location": "join{[1083108:1083189](+), [1083244:1083666](+), [1083726:1084609](+), [1084653:1085000](+), [1085738:1086084](+), [1086165:1086462](+)}", "type": "CDS", "id": "<unknown id>", "qualifiers": {"Name": ["input.path1.gene311"], "gene": ["input.path1.gene311"], "source": ["GlimmerHMM"], "transl_table": ["1"], "translation": ["MKAWQYVLASLLSSSTLVSASVEECRCSPNSDCWPSVSDWALLNETLSGALIRGVPPASACYPDQPDYDEDACATIRGQWLNSTWHAKDPISIGYPIWANNSCNPIFPNGTSVTGDVNAGKKGCSIGNYPVYAVNVTNPEQIADALKWAGKYNVRVVIKNTGHSYPGRSVGYGALSIWTHNLRGIEYLPSFEPTACPVDEPLTAARVAAGTTGIEAQIEMSKHGSVVVTGANPYVGIVGWLTGGGHGPLSTTFGMGADNLLEATVVTPTGEILIANPCQNSDLFFAIRGGGGGTYGVVTEVVVKTHPDPKTTKILFQLSTTGPNITGDYWDLMAFFHVEMQRMKEEGGLSGYYYMVGPPTYPIYAFLGAFSIFNKPNGTMERLWAPIIAKIESHPGLFQYISEITQANTFLEAVGTTTDEVVAAGGSAYASWLLSPKSLEDTNVTAKVFSEIGASVNASEPNSQGIFSNPSLLGHMIASPKEPSYYPSVISMNPAWRNTLTHLIIAEIWPDGIAQPLIDSVYRDVTTKAQKLRELSPETGAYFNEPDSYEPEWQHAFFGENYEKLKEVKSKYDPENILGPTPFPLKLRGPVVKGFGRGSKELGIPTANIPLTGLSIGGNDDLESGIYYGYASLDHSSIPALTTNISVPSASGDTAIPERSSNHAVADLEEPATAPPSRPITPGRERAVKVYPTDFYGATLSLIILGHIRPEYDYVSKEALVEDIREDIRVSQRSLARPAYEQWQHDEWLHGHGGKTQSGAVVPGSEQRARDQDSEGAREELERRQAAKNTI"]}}, {"location": "join{[1092077:1092080](-), [1091581:1091646](-), [1091497:1091523](-), [1091074:1091140](-), [1089870:1090062](-), [1089496:1089716](-), [1087227:1089270](-), [1086904:1086998](-)}", "type": "CDS", "id": "<unknown id>", "qualifiers": {"Name": ["input.path1.gene312"], "gene": ["input.path1.gene312"], "source": ["GlimmerHMM"], "transl_table": ["1"], "translation": ["MRTRVPALRDDSWGVCRPNCTIRVRMDDVFFANSFARSSFAAAFPLFGVQMYNTPRVPRPRAPPQVPFPHPPTKPASQPPGLCAYRRRYHHHRPALLFAPTAATAVSAASPAAASSQPPSAIAWPSVLNTARHARETRRPRLTLPSPPQQATLQLHPPHWSASGVTAAPVRASQRTRDRTLETRSWVSRPVGPDGSDHGDLDMTAEQKPGPRSGDHSPETKPNGTAKSNAKDPTRPRRKKARRACFACQRAHLTCGECPSSLLFSAPHEADYPGDERPCARCIKRGLQDHCMDGVRKKAKYLHDAPDGALMPGVGGHYPHMNGSRPVPVPTHSQESIPQQPGYFAQAPSTAYYPPNSTPGQPMPVQDPAYGNPQAPISPQYGQNPQAALSAAPAPVSQGAPPQMTQFGGGPLFDPSDPALFNFDIAGLNFGNHYGALELSMLGHISSAAIDTPANDTPLNQPAHGYNGPMNSAAYNDQNGLPAPVAFGQEGLPSAEWQHPHSRHGSLQVHTPNNTPVTVDRHDSVNNPMAYAIGQGGPSSLSSASPASMDFNSGYDNENPMSAATFFANANQAQSRGSPTTHRPQQQQENRPQGGPLYPTHPNAGRKRQSKLIYEKVKKPYDYPSAHHRLLLACQKRFSNKSKESVRNSLGRFRPSLLINASHLDTDDLIHAEKNLQRSLIAMSESFAELGTPSLIVRRTGEVVGMNKEFEILTGWKREVLLGYDTNLNANFGTSQQRSGDSGVSTQNNTTPILPGQEPESGHLPVNIVELMDEPGAVQYLSDFADFATGDVLARGHRRVNFLRYQTQEDIAREADRSRGANGHHTKHEPLVKHEDGTIHRGEAMRSLGSRNGLIDCMMMWHIKRDNFDMPITKRLVSSLDICSVALMTFRFWEQLPVLLGM"]}}, {"location": "join{[1096297:1096331](+), [1096381:1096923](+)}", "type": "CDS", "id": "<unknown id>", "qualifiers": {"Name": ["input.path1.gene313"], "gene": ["input.path1.gene313"], "source": ["GlimmerHMM"], "transl_table": ["1"], "translation": ["MAAPSASSALSEQAQGQLDLGIWYTLFNWPTLSVAVQNQWGGPDSSDKRDWLAGTLSERFATEPLTEQEDIEVMILQVLEDEFGVRCEDETEVAVAQDIMKIRKEVSEGNFVTVEALKQKWESRKGKEVNTGNVQVREVDQEGDWDSVDEESGSDEDVEMGNAPAAAPPKEKPAPEVDEDGFTKVVGKKRR"]}}, {"location": "join{[1097809:1098079](+), [1098147:1098418](+), [1098611:1098722](+), [1099283:1099419](+), [1099440:1099568](+), [1099616:1099732](+)}", "type": "CDS", "id": "<unknown id>", "qualifiers": {"Name": ["input.path1.gene314"], "gene": ["input.path1.gene314"], "source": ["GlimmerHMM"], "transl_table": ["1"], "translation": ["MAASWQDRAEQKRESILAAIPSAWRIENLPSVEEKKDVTGAYIRSFLSDSEVEITETDAVDIVKKTTTGQWKAVDVTRAFCHRAALAHQLLNCLHEIFFDAALESACALDDYFNQHGKPIGPLHGLPVSLKDQFHVKDVETTMGYVGWMGTFEGKTGTGKEKVYESEMVRELRNLGGVLYSPVGFGTDIGGSIRIPAAFNGLYGLRPSVGRLPYEGMVNVRLRELKKNYLEYWNSTAQLSKTGRCVDAIICPLAPWPAARPENLWVNALDYTSVVVPVTEVKKEIDKINSGYVPIDERDRNCHESYDPEIFDGAHVSVQLVGRRLQEEKVLEIAEFVGELIGK"]}}, {"location": "join{[1103769:1103863](-), [1103162:1103711](-), [1102295:1102633](-), [1101675:1101729](-)}", "type": "CDS", "id": "<unknown id>", "qualifiers": {"Name": ["input.path1.gene315"], "gene": ["input.path1.gene315"], "source": ["GlimmerHMM"], "transl_table": ["1"], "translation": ["MGLTFWVIGEIIQTSSYSFGQFIAGRAIAGFGNGFTTATVPAFQAECVKSHRKGTILMISAGAFIAFGLALSYWLVFAFAYLSNFSASWRVPIALQIIFALIAFAVLIFMPESPRWLILTGREDEALKVLSALNDEDIEGPEIRDEFLQIKDAILVMAKGSSSSLTSNKERRNLHRAVLAYFVQVFQQMSGINLALQYLAIMMLNQFSYTGWLAQEVDVLFHLANEAPGNPWLEVVKISLHEPLWFGKKGEIPFDYERSDWHQRYLQLAGSGSGTTLGGSGRGMREKVDTSGHQNSGIGGGSGGTQGRNNTPEVNAAIGKAVSSPEDGCVEWRWESSGNLRAGD"]}}, {"location": "join{[1107015:1107025](-), [1104927:1106936](-)}", "type": "CDS", "id": "<unknown id>", "qualifiers": {"Name": ["input.path1.gene316"], "gene": ["input.path1.gene316"], "source": ["GlimmerHMM"], "transl_table": ["1"], "translation": ["MSKALLDCSHSITLPCELMRSCVRTASSLLRSWHARAVRPATGLERLPSFARSYAQAFRAQSDLEKRIADIPIERYRNFCIVAHVDHGKSTLSDRLLELTGTIEPGGNKQILDKLDVERERGITVKAQTCTMIYNHGGEDYLLHLVDTPGHVDFRAEVARSYASCGGALILVDASQGVQAQTVANFYLAFSQGLTLVPVLNKVDLPHSDPPRVLEQMQDTFELDPDSAILVSAKTGKNVPAVLPKVIEHIPAPVGDLNAPLRLLLVDSWYDVYKGVILLVRIFDGQVRPGDTIRSFATGLKYIVGEVGIMYPDQTPQTVLRAGQVGYIHFNPGMKRSQEAKVGDTYTTLGSEKLVKPLPGFEEPKSMVFVAAFPTDQDKHEFLEDSINQIILNDRSVTLQKESSDALGAGWRLGFLGTLHCSVFEDRLRQEHGANIIITPPSVPFKVIYKDGKEVIITNPNDFPDQDQAYSKVMEVHEPYVLATITLPEEYLGEVIKLCEANRGEQKELTFFTATQVILKYDLPLSHLVDDFFGKLKGATKGYASLDYEDSGYQRASIVKLNLLVNGAPVDAVSRVLHTSQVDRVGRAWVEKFKEHVDRQMFEVVIQAAVGKRIVARATIKPFRKDVLAKLHASDISRRRKLLEKQKEGRKKLRAVGSVVIEQEAFQKFLSK"]}}, {"location": "join{[1107265:1107362](+), [1107415:1107450](+), [1107576:1107629](+), [1107681:1107856](+), [1107905:1107979](+), [1108030:1108297](+), [1108483:1108517](+)}", "type": "CDS", "id": "<unknown id>", "qualifiers": {"Name": ["input.path1.gene317"], "gene": ["input.path1.gene317"], "source": ["GlimmerHMM"], "transl_table": ["1"], "translation": ["MSEPRVSSSKSKSKSKTSSSKDSSKVHKLALKGFPGSSKVVNEFLTSTSFQRGVYPAEDFTAVKKYGLTMMVTADDQVKAYIKKIMSQLKEWMYGGKISKLVVVITSKETGEHVERWQFDVQIFGKNSKSKAAKKSNDKENSTPEVNDASEEKTEAEIQAEIQSVFRQITASVTFLPMLDGNCTFNVLVYADADSEVPLEWGDSDAKEIKNGEKVQLRSFSTSNHRVDTLVSYRYLPIKRGRLL"]}}, {"location": "join{[1109824:1111247](+), [1111274:1111491](+), [1111573:1111835](+), [1111875:1111893](+)}", "type": "CDS", "id": "<unknown id>", "qualifiers": {"Name": ["input.path1.gene318"], "gene": ["input.path1.gene318"], "source": ["GlimmerHMM"], "transl_table": ["1"], "translation": ["MTIKTKVIEMLLDDNEIPFVQINEGLRLQVIPDIEALPFCQKHQCAAFILSEKMLVVWEDQPHSLIKRATDIDEALFNMVCKGPPVNENLDRDDPRNTHYQWQGLHEESESEEKRPIMISQPFFTATTLILVLGVMGLGWRHIAIEITVDGDYMRLLFLLCIIPQLWLGLFFFQALVGNAAQIFGWVETMRMNTNVYSGKAPYRLCSTSLPHVTIQMPIFKENLRTVIAPTVRSLKEAITTYEMQGGSANIFINDDGMQMISAEDAKERQDFFDSNNIGWVARPPHNPDGKIEDKPKHIRRGKFKKASNMNYALRMSMDLEKLLSQDHYEALREGEDWDQQQENQIYMQEFCNLIDKHGAWADGNLRIGDYMLLVDSDTRVPEDCLLEAVSEMEKCRNVAVLQFASGVMNVTNNFFEKGITFFTKLVYTQIKFAVSNGDVAPFVGHNAMLRWSAVQEIAYKVLDQQFVQEKDEEDPETGTPLLDELTHEPIRQPVGSIQDVEIEKYWSEDTVSEDFDMALRLQTAGYLVRLAAYKGDEFKEGVSLTVYAYGCNELIFHPIKHWYRKGPLTSLFVRFLTSGMPLPSKLTILAYIGTYYALGSAWILTLGNYFLVGWFEGLLDHYYIDSFKVYFSISSVIA"]}}, {"location": "join{[1113172:1113683](+), [1113744:1113815](+)}", "type": "CDS", "id": "<unknown id>", "qualifiers": {"Name": ["input.path1.gene319"], "gene": ["input.path1.gene319"], "source": ["GlimmerHMM"], "transl_table": ["1"], "translation": ["MSADPSYTVPLWIDGKPTTDSHATFPVTQSKLGITVHHAASASTKEALSAVESAQTAFQSWRFANHVTRRDLILRVATYYEQHASAFIEAQCLETSCEEAWAKQNLDLATRYLKEIAAVISSVNGTIPQLEKPGAMGFVFKEPIGSVLCIAPWNAALVLATRGLRAPLGRGFSRGRGAGRGAESDSGEEGGCG"]}}, {"location": "join{[1117166:1117524](+), [1117577:1118273](+), [1118378:1118432](+), [1118486:1118923](+), [1119038:1119190](+), [1119288:1119470](+), [1119502:1119744](+)}", "type": "CDS", "id": "<unknown id>", "qualifiers": {"Name": ["input.path1.gene320"], "gene": ["input.path1.gene320"], "source": ["GlimmerHMM"], "transl_table": ["1"], "translation": ["MPRLPDVLERLGLTSYQDALVDNGFHSWETVLDITEEDLTALRFKLGHRRALQREIATFRGLPSTLALDETNLSDPTALSTLALETLTRQTSSPAPREKRRYRRHPRPDSHAPKKPKTAYVNFADQLRTDPEISSLSFVDIAREVGRRWQHLPPEQKRIWESHAARTMQEYEARMDDYKKTENWRKYQAYLIDFKGQQQSSNKASLRPSQSRTTTSSSNSHTPLRDYSRDSPSASSESPTSLTSPATSLGAEAEICHNALTLAFSELVSLRGEILGQTIRPYDAHNLPPEELVKKAMYAFVQGTGSLVYMWTYPQVDEILDRIYRPQKPVDAMTLAECFTVAAMGAHYDLESTAFYALLEKHMSARYVIVAGLQIARWKCPAMTRPTIESKTDTTGWRRLFRSLIFMDCWLSYTLGYTSEVTPQDISIACPVSNEEVPIDEQIHVQTSKIGLIAADISKAIATPELATRENIQVLADRLEVWRLEVPPMLSIALLTSPNPPPMNLYQRRAILMVHLTDGAAWNLNISIEDAKRYRNECALAGQQVARILRLISFDGTLTKRCWLIIATTKLLEGQFESVEQDLMYGKACMDMLEPCRTFEPIAARYLDILWPLYDTLRDIHHRMMGRRPAHTLPANSGVQGRNGAHLRKIIHFVDRPIRTEAGFGRQQFEAYSKRRWLLLRVLVEVKYSKTWLFAFIDDGFLQLGV"]}}, {"location": "join{[1122636:1122755](+), [1122841:1122966](+), [1123160:1123753](+), [1124200:1124296](+)}", "type": "CDS", "id": "<unknown id>", "qualifiers": {"Name": ["input.path1.gene321"], "gene": ["input.path1.gene321"], "source": ["GlimmerHMM"], "transl_table": ["1"], "translation": ["MELTDRLYESPFAIPLDDTEQLLSSEGFQMLRTFLASDADFCDFHAASDAQTREQWLLHRDVLHALMMPIVELYRRAEGLATCVTTTTLSTESHVRFIIAASLMSTASLPSPGSSPAASVSSSPASSPLSESSPQHAMPSPSLPPIPHILPALRSALDSDPFWGPSYWPYMLSRATQLSGGIQSLIADCVDLEELVSSPTSPAGDRMMMLRTPSGQLVGQGSMEEQGMKLRKSKLAKRQLRMKGEENEYMRRCVLQCWAKAALPNKMRGQILGLEKEKRNCASDHGPKHNTRLAQYPRASRQLKKDTTSA"]}}, {"location": "join{[1125594:1125701](+), [1125860:1125984](+), [1126036:1126902](+), [1126971:1127341](+)}", "type": "CDS", "id": "<unknown id>", "qualifiers": {"Name": ["input.path1.gene322"], "gene": ["input.path1.gene322"], "source": ["GlimmerHMM"], "transl_table": ["1"], "translation": ["MKLPIATTIASLLPVSLAASAANWRSRTIYQVFTDRFARTDGSTSAACNTANNIYCGGTWKGLENKLDYIKNMGFTAVWISPITQQVSQGYHGYYQTDLYTVNSNFGTADELKSLASALHSKGMYLMVDVVPNHMAYPGCPENTDFSTLKTLNKPEQFHPYCAIVDTANQTQLENCWLGDCNMAMPDIKTDNTDVANTLNTWIKTIVSDYSIDGLRIDSVKNVQKDFFPTWCQSAGVFCMGEVSEGQATYTYPYQAYMDSILDYPLYYAITRVFQQQTPMSDLVVSLAACTDNANYGCKDSTLMGTFLENHDNPRFPAGTQDMSLVKNALAFTTLGDGIPVIYQGQEQHFSGGDDPGCREALWLSGFSTSSPLYGHIALLNNIRNHVSGSSSTFLGYQTRVLSYTSTEIQLRKDVIRTVFSNQGASAPTWTLTTQGMEFESGKTVVDIISCSTYTAKDTGEVDVKMESGLPAVLIQDGAISGSGLCGY"]}}, {"location": "join{[1132579:1133704](-), [1132023:1132484](-), [1128012:1131997](-)}", "type": "CDS", "id": "<unknown id>", "qualifiers": {"Name": ["input.path1.gene323"], "gene": ["input.path1.gene323"], "source": ["GlimmerHMM"], "transl_table": ["1"], "translation": ["MGDTPESGVSPMAATPSTLEKPADGARVRFPLRGSSLRNPVSVDNMKQAAAYQRNGAPVITHSAPTGEPFSSEEPDEFPFTTGTTSLKQRPTNELVSGGSTAKEPPSPVRQTNGSPGGHTFYPISRRGTGEGDDSDAAPKGRRSVQFARSTTFNDEQQPTAHSRQQSWEGEDVDGKGKERDRQGSSLMTKLKALAAAPMSLQGHGRSLSAFTGGSSMNEHSPRGQLSPASERDEFRFDGHDSEADADAEESAGEGPSRIPRTRRKSRRWFDDGAEGTQTAPTTPRHTNFSSRDRDSPNITPTASHVHRPNFMRRGTMSDIPEHRQGVSEDEGRDRLAKENAWTRGLHSARGLSYGGLRRHDPEGEKKAKGARATCKWKQIKNSLRVFATSKKAADRQVDQAKSAELMAELLAGAPAALFLASMFQRDEHDRKRVPILLEQLKVAITDSERLESKDGKEAKEEDRHINLRIELEYGSGLTRMKWVIKRSVRDFANLHLKFKIQEKQNSFLNRDAKKKDAKKDLSAKGKEKLDPQTPRFPRGAIPYLRGWRGLGSLLDEGEEEEEEKEEEEEAEGNETDRPGKPSRLKSSLGMGRRKSSVGSPDHGGSFIGQLAARQGSFAGAVGVPLHNKQHAYQVRQRKKLERYLKELITYLIFRPESNRLCKFLELSALGVRLAAEGGYHGKEGLMTIQSSKGIDARKKWAPGPFIQRHTPKWFLVRHSYVVCVDSPEEMNVYDVFLVDSDFDIDDKRDKKARDIASKTKAQATGHYILRLRNSERKMKLLARNDRQLKQFEDSIRFMASNTEWNNPHRFQSFAPVRKGIYAQWLVDGRDYMWNVSRAISMAKDVIYIHDWWLSPELYMRRPPAISQKWRLDRLLQRKAQEGVKVFVIMYRNINTAIPIDSEYSKYSLLDLHPNIFVQRSPNQIRQNTFFWAHHEKICVVDHTIAFCGGVDLCFGRWDTPQHVVTDDKLTGFELDDNPKDADHCQLWPGKDYSNPRVQDFFNLDKPYEEMYDRSKVPRMPWHDIGMQIVGQPARDLTRHFVQRWNYLLRQRKPSRPTPFLLPPPDFDPADIKALGLDGTCEVQILRSATSWSLGTPAKTEHSIMNAYVQMISTSEHFVYIENQFYISSCEVLGTRIENKISDALVDRIKRAHKNEEDWRACLVIPLMPGFQNTVDQQEGSSVRLIMTCQYRSICRGESSIFGRLRAVGIEPEDYIQFYALRAWGEIGPQKSLVTEQLYIHAKCMVVDDRVAIIGSANINERSMLGSRDSEVAAIVRDTEVLDSYMAGEPYKVGKFPHTLRMRLMREHLGIDVDHIFAEEWESRRSEADSTGFNTESSAPSSPTRDRETEQKLAENKHRMEDDLINRAERLHSFNHDIDWEQENNPHLKPNKKPSSDSRVSNNPAHQKDVRGEGQDHMRDIENRHPSISRARDSYINEKGEEVLISDVAPEGAGQTPKKSSTRRGRSNTATSRATGHSSIPEGYAGLPPPKLPRMNTYQLGLPQLSQLPSLPLLDDTDIGGPPLQRTFSYESASIINPLLAEMRRPIVTDDCMRDPLNDAFYLDIWHAAAENNTKLFRQVFRCMPDNEVKTWKEYKEYAAFSERFSQSQGAGKSSTRKQQESPGKGNSTGPPGVAPIVNAAEKLATASGNTMKAAESLGERLHEKMTRDSRDDSNQLGKVEEWAQDQEKRQHESLRVDTHANGEMNEKLSMRTSTTDDAAVVSPMNPSPPTQTFTFPPPPPEPESGTAINDFATANGNHGRMRTVTISEPQRDGMPARQQGNSMGSKRQRRRATTKSSTRAFHASDADQLLEKEDAKKLLELVQGHLVVWPYEWLEAEESNGGWLYSVDQIAPLEI"]}}, {"location": "[1134614:1135667](+)", "type": "CDS", "id": "<unknown id>", "qualifiers": {"ID": ["input.cds324.1"], "Name": ["input.path1.gene324"], "Note": ["single-exon"], "gene": ["input.path1.gene324"], "phase": ["0"], "source": ["GlimmerHMM"], "transl_table": ["1"], "translation": ["MAATNNPLDPASPDQPTISTQTHTIAGILTHVHGLSELPSSTSTVACLWLLHPRLQTAQKMAPIAAAIISAWNARIRAGRAGSNPTGLIAVSFDQRNHGSRLVDKLHNEAWRQGNPRHAQDMFGCIHGTATDTSQIMDHLSSYILLEKGAPEITQHFVLGISLGGHAAWHCILAEPRITAAVVGIGCPDYTRLMADRARLSKLPSYVETTPPGVSFLGSPDFPAALIDAVAKYDPAGLARYDPCLLQEQNPEVNKARMDTMKTLLRDRLQGKSILNLSGRDDKLVPYAAGEAFLKVFKQALDEEPGLEIQFEDVLFDGVGHAFPQVMVKKSSEWICGLLAGEDRTIASKI"]}}, {"location": "join{[1138721:1139282](-), [1136646:1138596](-), [1136421:1136593](-), [1136106:1136291](-)}", "type": "CDS", "id": "<unknown id>", "qualifiers": {"Name": ["input.path1.gene325"], "gene": ["input.path1.gene325"], "source": ["GlimmerHMM"], "transl_table": ["1"], "translation": ["MSDTWEAGLDAINAFDWDQTPSEKQCRDPRDSDNGSDSISIVHASECEASPPDSMSQDVPPDVRMDVDETDAELINKHNTNASSDPYTAPMVSTSLYNPTDENVTLMLPASAPSTPHHQAFEYPKSSPPWIESPRTEVNVPPEVQILSVSHSPSGQITTSDSGMTIHGHPNNQDMHTASGGTEPDVQVGNPEEMHVSPSPEHRQTTVLGDIAAHGSNLEQSEGEGYSIKKDVVPPPAQLNSPVANESISDNLGKLFDDVGDTQEYNRDIQEDDPLRNASTDTTLSLVRPPNPLTATEDQDLEHSAPAPPNICITESAAEPIMDVDTNSDRLSGQMGEEAHPDNKLDTLTLEQTTLHAPVDSALSSPTDPENQNLGTTKIADMSLPVAPSVPEVVHMKSPHENVGVGHYNDNSAVEKQHEHVEVYHDDSLVEKQHECVPSIELEASAKPSPVALRLPLHIRAKSKAAPETLEEEEIDVVCGSEEATPTEANPLSPMRENGEASIKLRIGSRMWNEASPGLHQTEGEDAKTEEHSVPDTGPLESNHLVGDIVDAADSHRIHSEGSINAAPISKAELLEEEAPQNLLAGIEEAAAGIDSTSSAQPDPVSPTTKQLDEDEVPPWPGTLLEHHLDLPPSPFGNKAFAEFDVNDARSDTKSFDNTKTPEKACSLNDAGQAPSTVPKKDAQLDSAKHDTVIESSTLSSPMSSVTKDTEVDQDIVPVSTTKPKKRTRPTKARSKTKRDPAMAFSPDEVSGSEYEAPVKKKQKQGTPRRVRTKSAGYQAPTTASSSKSVPKVPVPPPPKKQPAKKVGSRPTKQVTKEGQRGGTLRDNEDGAATEKMEGEDETKSRDLGIFPIPIATPSRSSQHTPEPTYGRRETRGEVKMRLVHVERVKLEEEHCCRQGLSGNDHYPSSNFPSDSIEDACTGGHADVVIYRFKHLARSSRCKDQVRRLQATGSA"]}}, {"location": "join{[1144100:1144207](-), [1142807:1144047](-), [1141655:1142597](-)}", "type": "CDS", "id": "<unknown id>", "qualifiers": {"Name": ["input.path1.gene326"], "gene": ["input.path1.gene326"], "source": ["GlimmerHMM"], "transl_table": ["1"], "translation": ["MKFYTIAFLALASAIQAQYDGYGNGYDNGDGDNGYATPETSSVKLSSSKIRSSPALRFSTYSVKTSSKKVSTSIKPSTSSKVATSTKVSTIRKTSSAKVSTSSKKTSPPGYVTPSPSSSKQVSSKKSSKKSSTSSLIRTSSNGGYAVPSSSSKKVSSSPKKTSSAKKTSSVKKTSSVKKTSSAKKTSSAKKTSSAKKTSTPLTRTSSKKASSTGGYVVPSSSSRKTSSSAKSSTKRSTSVVRTSSTGGYTIPSSSSKKHSSAKSSTKPSSTGRYTVPSSSSKKTTSAKSSTKPSSTGGYTVPSSSTKKSSSAKSSTKSTSTGGYAVPSSSKKTSSTKPSSTGGYVVPSSSKKTSSAKSTSTSGYVVPSSSKKTSSAKSTSTSGYVVPSSSKKTSSAKSTSTSGYVVPSSSSKKTSSVRSSTKSSTSVVKTASTSGYVVPSSSSKKISSTPGAVSTVTIVQTEPAQVQTVTKGGSALTITVTKSSFGETKIITPSVATVTKTLTLPGGATFTKTVTGSNSVKTETKVVYSNGSGPASTKTTTKVVTHSVPAPESVKTVTITAHGNNRSVSTVTKTATQTITHSSPEKVTKLVTKSVAAITKTITSNIPVTASASAKTLTTTVYKNDGYAVANTVTMWKTTTIKKASTINKTATTTKVAPCSATKTPAAPTHRYNAGGNAGESQVGPDKPKSTMKTTTKCTKGKTSSSYKTPTPSSEKSSGSPKPTSTHKKHSGYNHHGHGKKASSEKKNHSKPTVTYRPYYHD"]}}, {"location": "join{[1147948:1148205](+), [1148697:1148977](+)}", "type": "CDS", "id": "<unknown id>", "qualifiers": {"Name": ["input.path1.gene327"], "gene": ["input.path1.gene327"], "source": ["GlimmerHMM"], "transl_table": ["1"], "translation": ["MSNRAPHLTRRAGDLRGQSTPKPVEHSVSLNPIATPSTESTRPLLSPNPSEMVIPPAASTVTLPKRASIRLLGVSLFFGLASLAWGEISPAKHRGRYVVVNHVGLVAGLAIAFWTGYGISHWETERGNYYGWRVSMALQFVPESIFLLGVFFCPETPDGLWNMDEAMRPSEALPGCVP"]}}, {"location": "join{[1150407:1150472](+), [1151496:1152085](+)}", "type": "CDS", "id": "<unknown id>", "qualifiers": {"Name": ["input.path1.gene328"], "gene": ["input.path1.gene328"], "source": ["GlimmerHMM"], "transl_table": ["1"], "translation": ["MQRNLCNIVCNSLRSIRGEDIHDTVAYLHKLSVYARSKGMSVGIKNCIEILGDIFDDVDFAISEECVQYLNCTVYSNFTTAPRADTIGKPVFEVEYLNYTYSGGWSNQGVALDPTKFRTNNVNFPGLTNEKLRRKLCNLDEPGVSLDKPYLKINTVIKTLDLDGFAMYCDGSAEKTKTKDVEGQNGPRIEDSQVGKNRRSWSRELMWRKTGGRPVDP"]}}, {"location": "join{[1153133:1153248](-), [1152978:1153086](-), [1152522:1152926](-)}", "type": "CDS", "id": "<unknown id>", "qualifiers": {"Name": ["input.path1.gene329"], "gene": ["input.path1.gene329"], "source": ["GlimmerHMM"], "transl_table": ["1"], "translation": ["MVGLLAKDQGMLRQLGLGSKRSSSASEVGGDVTGWGPHIPTQVTRFQINQTFAPMNTSEFFTSETLQAWNELMPKGMGFQSIPDPENYHDLPTPIVWPNQTVYTTSMTHQLHCLFAIVEVYSAMSSNHSLWDITSMPEDHHWHMIHCFDYMRQAILCSADMSLEGLETTFPDHNGGSDGWDSKHVCRDPNEVRKRLESVRAYDDQQIF"]}}, {"location": "join{[1156637:1156647](-), [1156460:1156567](-), [1156347:1156373](-), [1155079:1155431](-), [1154149:1155001](-), [1153947:1153956](-)}", "type": "CDS", "id": "<unknown id>", "qualifiers": {"Name": ["input.path1.gene330"], "gene": ["input.path1.gene330"], "source": ["GlimmerHMM"], "transl_table": ["1"], "translation": ["MSALVDRVPEGVFEGGRIGRGQLLMTGGQGLEGEAGVVVMYKAGAVGSATLLGETEVENGYLRYFQQETTSGFQSAWDWSVWNRLMLQASHHEAFIRDAVIAIGALHKSLHTASATSSDLEHIEKLAQLQRQFAYRTYGRALKRIQQAIDTGSDPQDALMACLLILRNCPSRVEDEIVDAFHNLDIQISTCNDVRTMEIHKQLLDQDSILATSMPPNFANLEEAKRYWQIVMRCCCHFVPTAREHAFSESYVRPFKTQIPGGVVTSAGSNIWTLCSKLDPDTQIQQAMYYDEVDRWILAFEPMFLRIRRGTKNSLRDYATATMLQIQALNAKLTLAAIVYTSEMDFDEHYEDFAAIIRLSHDIVRIRDAGSTTSYFSGLFTLDLGLVVPLFTLLMKCRFRVLRYQALEILKDWQVEGWWDPRLIYALCKCLIDVEEEGMVGEEIPEESRIT"]}}, {"location": "[1164529:1165210](-)", "type": "CDS", "id": "<unknown id>", "qualifiers": {"ID": ["input.cds331.1"], "Name": ["input.path1.gene331"], "Note": ["single-exon"], "gene": ["input.path1.gene331"], "phase": ["0"], "source": ["GlimmerHMM"], "transl_table": ["1"], "translation": ["MIGTSVPAYLLIRTCTVGLRLITPLSVFFCSLSIAEPPQTGFTRFLLAWAVTETAFWLLVFLPRKRSLQAEASHPPLLDREERKQLFWKCWEKIPEPEAYVSKWFLGARSWEVRRDNVRDFFRWALLYKGDEANKKGSAAEEGARADLEGEIESIEVDDEVSRKAEEERELEEYVDGVQTLLGRTIPPGKGPAMSLRLTVDEVKMLHRPFVWYLVSCFHPNDVSLC"]}}, {"location": "join{[1166133:1166305](+), [1166353:1166373](+), [1166424:1166529](+), [1166578:1166958](+), [1167008:1167107](+), [1167152:1167179](+), [1167225:1167292](+)}", "type": "CDS", "id": "<unknown id>", "qualifiers": {"Name": ["input.path1.gene332"], "gene": ["input.path1.gene332"], "source": ["GlimmerHMM"], "transl_table": ["1"], "translation": ["MVAVPVLRREDQPPNPLWKFSVLTQILCLLISGLLLFSRCYVRLGFSRLQKEWVLEDGMVVGSFIGLLVFSVVGSVMANFHAGSHIQFLNDAQIQRIQWFFWWISVLYGPIALSIKLSILLLYRRLFVTARRSYLWFFVNGMGVVCVVYYTISIFIQLFACTPMRVSWDTSYLARCSYVIDIEIAGVMNGITDMAILTVPTVAVLSMATKVHNGVGYFALHLLGGMALVMSIAGFTIQYNRHQPHGDVTFRSLQFQLCIMAELTIGMMRKILVNQVHRHPPQWISYWTY"]}}, {"location": "join{[1168970:1168973](-), [1168874:1168908](-), [1168643:1168703](-), [1168299:1168442](-), [1168030:1168246](-)}", "type": "CDS", "id": "<unknown id>", "qualifiers": {"Name": ["input.path1.gene333"], "gene": ["input.path1.gene333"], "source": ["GlimmerHMM"], "transl_table": ["1"], "translation": ["MTCLCIWAHEDRSPASNFPSVAKFTPWEQMWENRRLILGIMMQESRGDVGVITTYNPFATAGLMQCMNCPGFVGQHGLALSDITAMICGGVEHFKGNMEHFGNKWSGESVWPALREYNSGNANLADLSDGRGATASYVSDLANRVTGWCTT"]}}, {"location": "join{[1169801:1169875](+), [1170234:1170341](+), [1170458:1170841](+), [1171183:1171432](+)}", "type": "CDS", "id": "<unknown id>", "qualifiers": {"Name": ["input.path1.gene334"], "gene": ["input.path1.gene334"], "source": ["GlimmerHMM"], "transl_table": ["1"], "translation": ["MVVIGPMRRSSVYSHFERRAQAQFRHTRDAVYGLTEPSNGRESEMPEIRTGTFDFLGLSAELRNMVYDYATTPVHDSRAGRVAIIRQKPGEYRDFTGLPYVCKTIHKEYTTRISLNTKVTIRAEDIEQFIDVFYPTEGGKLKAADLRVIYTVYGKIGSLDGFSTDSKAVQSPELNLVPLLKLPQRLSETLWGVDKTIKTTSLGSSGNMMAIRMFLCRIQLCSSKFSGWYVRFEPIFSEPPQEWVDKLPGKTLTGSRDMGLLSKTVAGVED"]}}, {"location": "join{[1172034:1172580](+), [1172637:1173192](+)}", "type": "CDS", "id": "<unknown id>", "qualifiers": {"Name": ["input.path1.gene335"], "gene": ["input.path1.gene335"], "phase": ["0"], "source": ["GlimmerHMM"], "transl_table": ["1"], "translation": ["MSASLNKLFEKGKAKVKEYTNQHSSGNAGQAPHQGYPGQQPQYTGAPYPPPHQQQWGPPQNQWGPPQQQWGPPQQQLQQQQQWGPPPPQQGFGAPPIPQHSKPHSPAPPAIPQNRPITNPPPPQNVPPPHAEKVYWLPSFDPHTPVSHNFRHEQGDHGWGNNEKQNYTDNAANSFHHDNRLITLSRPRGYLTATILPPSAEGVWPAYWLLPKDPFQWPNDGEVDICESWQGEAINHTCLHWGHYNAEDHNKHQVITTPLHDLAHRPHTYGFAWIEEEGIPNWRGRMIWYIDGRPVQKASIPQGIRRMEDFRILINIAMGGNVCKGVLPKDGYYDMVVSELKMCEEPVGGWHQFERDWGVAPEGKPM"]}}, {"location": "join{[1173677:1173879](-), [1173503:1173610](-)}", "type": "CDS", "id": "<unknown id>", "qualifiers": {"Name": ["input.path1.gene336"], "gene": ["input.path1.gene336"], "source": ["GlimmerHMM"], "transl_table": ["1"], "translation": ["MSSIISSLTDLAKSLVEVVWSLFTTAGDLAQKTIEFVLRFFTGALNLVIEFFKGLVDLAGGIVQFVLGNIAMLAILAVAFFGFLQYQRSQGNTVKVGNKKLN"]}}, {"location": "join{[1177837:1177925](-), [1177097:1177761](-), [1176708:1177039](-), [1176278:1176447](-), [1175645:1175679](-), [1174631:1175361](-)}", "type": "CDS", "id": "<unknown id>", "qualifiers": {"Name": ["input.path1.gene337"], "gene": ["input.path1.gene337"], "source": ["GlimmerHMM"], "transl_table": ["1"], "translation": ["MDPVLDLHRDMPRHDRNFQHIPVQDSIRTPLEIDKDTVGLFVIRGLTFSLSTLTATAYGIEVGVKLDEDMELMIQTDKVVVALFRRITIGDVYANVKGRDEMTFKDVPQFPNKRDMSKDSFIAKDTLLLKAAYTSAKEGFSGIHDEFDEVIQEPQDSDQLVRKLSPDEEKARKEVQTLTQHILNTSTSHIAGAMLRRIAKERDIGDVLDSENNFRAAICAHIHDQPTVAHPPTKSIRLTTLSHNNHPNFKKFLHRLPLLYRLLLNPISYFHPIHIRSVTSAGSGKWFVSLMKNHFFKHYSQSDAEVRRLEGRISAWLADANFAVGLTDLFCTAQVPVDTDYDIECKFKIGDLMAHRTLPEALLNFVAATVKATKVIEVEKGHEELVLKRAATDKLEMEIRRVDSLASESVRSTDDNATLGMFMSMGVLHITRPTTYLSIEKPPSLNFLSRFHAISNSPTASMSKKVALITGSTRTPCVGDNVVSWVSSLLETRTPDNLTISPLRIADFKLPVYDEPVVPFLVPGMQQFVHEHSKKWSAAIASFDAYIFVIPEYNAGLAGGTKNAIDYLVNEWKEKPVAIISYGAQGGTFANEQLTKTLELVMKMKVSETKVLLPFAEGDAMAAATEGKLGEASLKEWEDKGKKGEILKAVGQIVEVFKALEKVEEVTQQSS"]}}, {"location": "join{[1182818:1182912](-), [1182728:1182794](-), [1182390:1182556](-), [1182075:1182142](-), [1181066:1182028](-), [1179780:1180178](-), [1179657:1179727](-), [1178774:1179390](-)}", "type": "CDS", "id": "<unknown id>", "qualifiers": {"Name": ["input.path1.gene338"], "gene": ["input.path1.gene338"], "source": ["GlimmerHMM"], "transl_table": ["1"], "translation": ["MAVSIKSSLVDIEKNASIDKSFFSNSSVDSFMKDRRTKQPLNILSNVNGVVKAATLGASVQGQTYVNGSPSNLKDFRKLASFVEQEDALVGSLTVRETLSFAARLALPSGLDSAASFEVINFVRDTAKKYKILVIASIHQPATTTFELFDQLLLLSRGITTYNGPISEVREYFAGIGYEMPTYINPAEYVIQLVNTDFAQDQSEAANRLSLLQETWKSSQQAYALQSRIDRSGQSAAHLVLDHTHLSASPYLLPFTLMHRSFIKSYRDVVAYGIRIAMYVCLAIMMGTVWLRLSPTQSNITAFTNAIFFGGAFMSFMAVAYIPAYLEDLSLYTKERLNGLYGPTAFMVANFLIGIPYLFIIAILFSVVAYWLGNFRPGAEAFWTWVMWLFLDLLAAESLVVLLSSLIPIFVVALAATAFANGLWMCVNGFMVEPRTLNVFWRYVFHYIDYQAAIRQARRHLATPLDVSHQKEYAFEMAASSIRFGPGCTKEVGMDFTNMGAKRVMVVTDGNVRKLDAMKQVVEGLEREGIQFEVYDGVRVEPKDDSVKAAIEVSKRYRPDAFLAVGGGSVIDTAKLMNLYTTFPEADFLDFVNAPLGKGMPIPSKLYPPAYQGANPISDIFSLQALRDTVKYLPRAVKDPEDHEAQSQMLLAATLAGVGFGNAGVHLCHGMSYPISGQNPGYKHAGYQVEHEIIPHGVSVAVTAPAVFRFTGASNPERHLQAAEAFGVDISNVKKESAGEVLGEALAEFLVKLGDQPRGLKQLGFGKEHVDALVEGTIPQARVLMLAPNLEMSNLDAEREQLRNLFEEAMEY"]}}, {"location": "join{[1185338:1185375](+), [1185446:1185952](+), [1185999:1186163](+), [1186216:1186463](+)}", "type": "CDS", "id": "<unknown id>", "qualifiers": {"Name": ["input.path1.gene339"], "gene": ["input.path1.gene339"], "source": ["GlimmerHMM"], "transl_table": ["1"], "translation": ["MENYQKMEKIGEGTYGVVYKARDLSTKDQRIVALKKIRLEAEDEGVPSTAIREISLLKEMNDKNIVRLLNIVHADGHKLYLVFEYLDVDLKKYMEALPVSQGGRGKSLPDGSRLEVNLGPEMVKKFMTQLCQGIRYCHAHRVLHRDLKPQNLLIDSDGNLKLADFGLARAFGVPLRTYTHEVVTLWYRAPEILLGGRQYSTGVDMWSVGCIFAEMCTRKPLFPGDSEIDEIFKIFRVLGTPTEIDWPGVTSFPDYKSSFPKWNKQDIATTVTTLDDYGLDLLDALLVYDPAGRISAKQAVLHPYFTGTMNGYGNGYH"]}}, {"location": "join{[1186581:1186619](+), [1187013:1187257](+), [1187304:1187385](+), [1187685:1187945](+), [1187983:1188077](+), [1188129:1188210](+)}", "type": "CDS", "id": "<unknown id>", "qualifiers": {"Name": ["input.path1.gene340"], "gene": ["input.path1.gene340"], "source": ["GlimmerHMM"], "transl_table": ["1"], "translation": ["MGREVALIKQYMAYHSLLPLLTNNTGVTHVIVAAIHLNEGPGNITLNDHKPDDSRYDQLWGEVKWLQGSGVKVLGMLGGAAQGSYERLGGSEENFEAYYKPLHTVITANKLDGLDLDVEEKWYDTIISAGWTPSKVVLGVVTHPGNGAGHIPVSKLRDVCARLRQKYKDVGGGFGGVMGWEYFNSGDHEEDMVHVASLELNNETVQAGAAKCADAGAAAGHNAGADTADGDQAAGGAGAEAIAALNATEGNVELAAGFLFEQYPQ"]}}, {"location": "join{[1191601:1191660](-), [1190530:1191554](-), [1189079:1189103](-)}", "type": "CDS", "id": "<unknown id>", "qualifiers": {"Name": ["input.path1.gene341"], "gene": ["input.path1.gene341"], "source": ["GlimmerHMM"], "transl_table": ["1"], "translation": ["MPRTGGGVFGRNAAPVLEIKPSSPFVVFYGEPSESQNTELTGKLVLNNPESMSVKSIRMTLQGTRKVAWHTTNTVTPQPISQKVNFLVENLSLFPVDGSKNKAHKINAGLHEWEFKFKMPSNLDESVEGLPTNWVVYNLKATVDRGYISKPLSATSHIRVIRTLGRDLMESVPMEQINEDIWASKIAYKITVPQKNYIVGTSITADYVLIPLRKGVEIANIKMELIESRQLFCDYAGRRVSHTTEVQVAHTEGMMPENSKNLVPEGVEDADQLFDECHRFSMTLDLPKSLKHCRQSVDTENIRISHKLRLYVNLHNPEGHTSQLLVKNHVHLFISPNLPPGEDQSVLVDPQVLSQQAVQDEHKAWYKA"]}}, {"location": "join{[1193904:1194176](-), [1193703:1193725](-), [1193573:1193583](-), [1193331:1193517](-), [1192967:1193056](-)}", "type": "CDS", "id": "<unknown id>", "qualifiers": {"Name": ["input.path1.gene342"], "gene": ["input.path1.gene342"], "source": ["GlimmerHMM"], "transl_table": ["1"], "translation": ["MDGSLIIYDKEKEDAQFVAEDVDQVQPEAEKKARLIVKKSVNSKNQKFNPVSYWNTSNSKINAFAFSPDCRHLAAVSEDGSFRIIDFLKEHALPGTQFAASGVGETAQQRDIGNAQDATDENRWVQHAVTIQLEPHVGEHSRRGGSGAPGGTSGANGHAAASHGHIRTYDRPKEGTGSEEAPSMASASASNA"]}}, {"location": "join{[1195414:1195432](+), [1195659:1195753](+), [1196106:1197824](+), [1197877:1197975](+), [1197983:1198026](+), [1199167:1201624](+), [1203272:1204344](+), [1205523:1206320](+), [1206397:1206601](+)}", "type": "CDS", "id": "<unknown id>", "qualifiers": {"Name": ["input.path1.gene343"], "gene": ["input.path1.gene343"], "source": ["GlimmerHMM"], "transl_table": ["1"], "translation": ["MAVSTAHRVRIQALLGRLWHLSLAAVAMHAALRERGFVRICLCGDEGVGKSSIITSLVKDVFVTAKIQPVLPQVTIPPTLGTPDNVTTTVVDTSALPHERHALRKELRKSNVILLVYSDHYSYERVALFWMPYFRSLGVNVPVVLCANKADLASNGTTSQVVADEMLPVMTEFKEIDSCIRTSAKEHHNINEVFFLCQKAVTHPIAPLYDTKENALKPGAVAALQRVFHLCDKDKDGYWNDQEIHDFQIKCFEKPLGGDDLANIKRSLERFVPGSTGQDGIDEKGFLLLNKIFAEKGRHETIWIILRKFHYTDSLSLQDTFLHPKFDVPQYASAELSPAGYRFFVDLFLKFDRDNDGGLNNKELANLFAPTPGVPASWVDSAFPSCTVRNEAGYITLQGWLAQWSMTTFEEPKTTLEYLAYLGFESGDRGGTTNALKVTKARKRRNRPGRVERTVFLCYVLGSGGSGKSALLSSFLQRPFTNMYHPTIKPRSAVNSVELKGGKQCYLILEELGELEPAILENQAKLDACDLLCYTYDSSDPDSFAHIVELRKKYPHLDHLPAVYTALKADQDKTMQRCEQQPDEYTSALNMAAPLHVSATWSSISELFVHLAECATHPSTAFPKQEEEGYDRMNLYLALGAVAGIRGLHLEAQLGVFSTDRARELERVYQQRRGHAPQISISDDNHHVTEAIGDMYGHDEDYQLKRNSRPLSFISNPLGDSLEPFNPFPSAPPKSPLRAQMQHDGPPNGTPTPLASKSSPASPKLSPPPLTRTSSDTARQQFPLHDLEYESSPAGLAQELSNLQAIRRMSMDVNTADPDLPSFQSFSVPAPPQHFSEDEDPSKLFWVPARLHPELAPKEFKTFIEEKVDTIRRRSGDGDSLSPDGALGRQGSGGGLRRKKSMLSRQIDSGSGYRDGAERLERKRSGAQSNDKIPPLQELERISEDPVALARRMSVDASRRNSQTDGDDPDDAPILPGVIAGPGTLKRSTRTNYRRGSVRKGERVPFSRRAMMARQAETDTDESPNVSPVQAREHELSNLSLARVQSEPVNQPAENFSRPSQNRAQTGVPHASASSEDLSRSEAPAEERRPQHKPFHSRIASNGRTTAPLPGYVPPQVPQIIATPPPPEPQRQQPQLQLPERNSSRQPPPQQPQGPRQPPSQHQQQRPPPAPRQNKHAQAAQASPIKPGQSMEDLVSHSSLPGNNTRTDNLSIIPNLAEEKKPDKKHKDKKDSSEGGSRKTSWGWLLGSDDKERDKKEKEDKEKELAKKVKNKLSKTQEKSQVQGHDDTRLDVLQSSIQGSTRGRESVVIDRESVKLEEERKKESSRKSSGHESKKEKESGLFSSIFGGSKKKGEKESHHKKGNSMRGLSPEPPPRILKPDIDYNWTRFSILEERAIYRMAHIKLANPRRELYSQVLLSNFMYSYLAKVQQMHPQIQIGTSAQAKQQQQRQAQAAAQQKKEQEQQPEEYSQYQRYQQGISNQHYETAKQLKGSVLPVFERLHTEIKNKTKELTKGAGKGSKAVDKARAVTQKHIEMLGSHTATFESHGGKMTATDDPYVLQRGVMYRLNKQIQEENNNRQDLISVQNSFAQFEAHVIQTVQGGMGQFMQVVNTQAEQTKMAYGDMVGTAQKIPLDFEWNGFVQRNNTILIDPNAPARSVSNISFPNQNHRSTKPLISGSLERKGKIRSYNTNYYVVTPSKFLHEFKTDDDFAKDPVPETSLYLPDCVVGACADRKFNVKGKDVSKGKVGNTFSMNHEFQFKAHTPQAATQWWEIIRQAAGQTSSEVPESSVPTSPISKQSSPTGSDPKHPLPLRTDTEGLERAGTNKSSGPTPITTKDIGLPDDTLKTNCISIGFLPSEGDSASPRYTMAQINGALGAQSSTYGWYAQITSSGFDGSQLLAVKEDVVASGAVFVASVMPSIDFSAVTEDVANQVASVMKQFTDAGVTVWLRYAHEMNWYVTDGTYHGDPSSFLASWKTIYNAACKGNDKVSCFWSPNQAGSVSDLQPWWPGEEYVDLVGIDCYPRSGDDTSSNELFDRFYGGFYDAFSKPYGLPFAIGETGAGTGQKTQWLQTLVNQKAKYPNYVSMSWFEFDKEADFRIWERNDASATDTEPGAKCDEQASCKWDEQACERSDELGRRVRLGLLGVGLFCECAVPGAVDVQGGYCK"]}}, {"location": "[1210040:1210763](+)", "type": "CDS", "id": "<unknown id>", "qualifiers": {"ID": ["input.cds344.1"], "Name": ["input.path1.gene344"], "Note": ["single-exon"], "gene": ["input.path1.gene344"], "phase": ["0"], "source": ["GlimmerHMM"], "transl_table": ["1"], "translation": ["MAPLEIRVTGSGSTYRPAERAILVLQASSSKFSNAKDASTIVTDAANAIREIISPFCPSDNSTPRESAAIAHYSMSTLQTSNHTQSKRNKNENTPGPTEYETLYAAKAEFNIKFSDFAVLGQLATQFSTMKHVNIERISWRLTEESERSIHSETRQKAAKNVLERAYDYAVAIANVPESELESRVKPTKLTENQYYSQSTRPHLHKKKSMWNHNVKNEEIAFQPEDVCLEVTVDGVFVVQ"]}}, {"location": "join{[1212280:1212563](+), [1212621:1213364](+)}", "type": "CDS", "id": "<unknown id>", "qualifiers": {"Name": ["input.path1.gene345"], "gene": ["input.path1.gene345"], "source": ["GlimmerHMM"], "transl_table": ["1"], "translation": ["MEFKYNVIKGSSTGKLVECDVTSQLQPHQVYIETTHSGLCGTDEHYLRADQTLGHEGIGIIRQVGSAVKSVKAGDRVGFGYTHEICANCDNCIQGWDQFCRDQKQYGFHDKDNGTFSSGAVWDEKCVYPIPDGYDSAHAAPLMCAGATVWTVLSQFGITARDRVAIMGIGGLGHLAIKLAAALGCHVVVLSSSESKRQEAMDYGASEFHVFRSGESPAEPIKPVKHLLLCGSGSVDYKSLIPLMDTQGSIYPLTVAFEPAAVPMLEILFKGIRIQGSLVASRDAMRSLLEFAARKNITPTIMTYPLNVKGIESAMQDLRDGKVRYRAVLVREQAENRPNTP"]}}, {"location": "join{[1216840:1217260](-), [1216583:1216770](-), [1214991:1216305](-), [1213934:1214938](-)}", "type": "CDS", "id": "<unknown id>", "qualifiers": {"Name": ["input.path1.gene346"], "gene": ["input.path1.gene346"], "source": ["GlimmerHMM"], "transl_table": ["1"], "translation": ["MANEAHAPPPRPRLRVKKQPPQKSIDQFWDKFTTKHPGKVFTVLPNNLYARRAAAYAPRGSIPGQNAMASYEEAADACRKKVEKICKESRRLNQKYRDPHFDIEADFKRSQQFPDIPPDCLAALTEDSTTFQPMSVKRIEDIFDRPQFFIEGATANDVRQGNDGDCWFMSALATISNKEELIQRVCVARDEQVGVYGFVFHRAHGDYSAIDGGFVGEGIEDLTGGVTSEVFATDILDKEKFWREELLNVNKTFLFGCGQMGGIYGQRKGIQEKHAYSIMEAREIDGQRLLKLRNPWGRTEWTGRWSDGSEEWTPEWMQKLNHKFGDDGVFWISYKDLLRHYQHFDRTRLFGPEWTVSQQWTSVNVPWSVDYLDTKFKIHLSKPSPVVIVLSQLDDRYFEGLQGQYEFNLQFRLHKDDEEDYIVRSNTAYFMKRSVSMELDLEAGNYTVLLKVKATRLDNPTAEEIVRLNCNQRREKLLSIGLSYDLAHAKGHFREQEKEKLVREREQKIERKKAQMKQSYEQRQKLHRKAKLRQQRKAAKQSHKKSKPSDLREVERKLEDLTGLGINVEDDGRPSDADPEIKPMHPNVTRHTRAASTGGVDMARQRSSSPSGGFGGRGGYNRGRDGYNAALPGALQGRGGYNRDAGQGSSMAEALAQSSSSVVTQRSSSPSRGYGGRGGYNQNAGYEGRGGYNADGFQGRDGYNGRDGYNGRDGYNGRDGYNGRDGYNGGRDGYNEGQQTDSPIPTPMSEEFHPGTPSQRPYSPRPDRRPTQPSPATSRRATLSPIPGIRPGISVPRSRGASIASHRARNGVMSPSEMSDYSSWDSELDGPDSCDSDFDPSDADEPLTRFYNEPRYRYRYCDDEEDEFARDPWNAVCVIGLRVFSQDTEVTIEVHNGESERKKSDGDDRSSIVSAAKKERELDVDDSAADATSPLRTRGTLDSALQQRSLVAQRVALIGSAPAGKERDRQGTLS"]}}, {"location": "join{[1220109:1220671](+), [1220774:1220849](+), [1220902:1220984](+), [1221113:1221528](+)}", "type": "CDS", "id": "<unknown id>", "qualifiers": {"Name": ["input.path1.gene347"], "gene": ["input.path1.gene347"], "source": ["GlimmerHMM"], "transl_table": ["1"], "translation": ["MARFSAENNPDNHAALKTPKAKPEKKSGSFKDFFKVGHSRPNLDASTSKSSPVASPPRPEHVEMPTVRQSRILDLDEWERVKEENRDLSHAEKIKLYKEREELRRRQANGGDEDVQNPSGLGVQDKRKDEEPFEIEGTATNEESTIGSDHQEPMTECELNSTREDAVELGADEPCQPCVHPTANSTAEHGNSMSGDTSAPPETHSALDGSISWTTLHDEQQEQFPSEHLIQEGVDQFENDASTTDMVREHYNFSSGTQTLKLGPFNVDSNTAMALTAIPAMLYWAVLFFAGMQGPLHFVVMAWKLGVIFVTYERVGSLLGWHEEGSRDIVLIPAEEICSVAKAYWVAALSTFFEGLAQAIVTASNNMDSDSDSDPGV"]}}, {"location": "join{[1223200:1223316](-), [1222886:1223120](-), [1222418:1222836](-), [1222183:1222357](-)}", "type": "CDS", "id": "<unknown id>", "qualifiers": {"Name": ["input.path1.gene348"], "gene": ["input.path1.gene348"], "source": ["GlimmerHMM"], "transl_table": ["1"], "translation": ["MYSSTFFISLALASSALAGYEVKWDYSGPSFFDNSSSSIFTNGFAQYVSQDEATAMGLASIVDNKAHIGVDTNNTYDLGSTGRKSVRLQSYGFFDQGLLVADLAHVPVAGCGQWPAFWVYRGEQAEGYSEIDILENVDKSTANTHSFYTSEECSVNFDVGNPLKTDNCHYDAQAEGLQGCSFMAEEGTFNQAFNDNYQIIALQVETDTMRIWHFGRDEIPADLTAGTPDPSTWKTPTVALSPKSCDFQKAFSQFRIIINITFCGSWAGGADDWNAQCAAETGTDCNSWVANNPDDFKDTFFEFNSVKLYQRTA"]}}, {"location": "join{[1228394:1228471](-), [1227800:1227846](-)}", "type": "CDS", "id": "<unknown id>", "qualifiers": {"Name": ["input.path1.gene349"], "gene": ["input.path1.gene349"], "source": ["GlimmerHMM"], "transl_table": ["1"], "translation": ["MTTPAPMRVSTTDRSRIQKRGTRSIASSSDVTNKRNREHD"]}}, {"location": "join{[1230133:1230681](+), [1230920:1230996](+)}", "type": "CDS", "id": "<unknown id>", "qualifiers": {"Name": ["input.path1.gene350"], "gene": ["input.path1.gene350"], "source": ["GlimmerHMM"], "transl_table": ["1"], "translation": ["MEATGRGLSYLVGEDMPGPYKSVVQSLEEIAFEYANDIAVVSAHQPPDLYGIKSQPPDASYLRWRFQDFYQMIERLASIFVTRGVGEGMPVFTFLPNGVEFLIVTFATWRVGGTVVPINIKNLVNRQEVAYLIETALNEVPADNAVLFVDSLETAKSLDEFEALAHAQRVVTGPSWENWTAFSLSIASYGSFRGCHSGLYFSALRAG"]}}, {"location": "join{[1231600:1231824](+), [1232100:1232377](+), [1232424:1232719](+), [1232770:1232839](+), [1233379:1233437](+), [1233473:1233720](+)}", "type": "CDS", "id": "<unknown id>", "qualifiers": {"Name": ["input.path1.gene351"], "gene": ["input.path1.gene351"], "source": ["GlimmerHMM"], "transl_table": ["1"], "translation": ["MFQIVGSPDEIAGEVPVAVVARQVNPETIKLIKDSVLAEMGQMYSIDQVIYLGDLGLQEYPRTLAGKIRKVELKKRILATVASDLEIFKTTDQPPSIDMMAHAADDEDTFEATKSVITTAIARAGLEWEDVRDVMPALDFEEIAAKRGIFPRFAMKISMITKKSSVEDLRGAVIKAVANNPMQSSFIVWDNQALGDDIALQVTVNQSPDFLNKLIEDGGCLSSIAELKRRTRDMMQEQGTYYPGPLFRAQIFYIEETQSAALIHNLDHTVTDATCGLLFMEDVDLALSEIMRGMDSETAELFPEYSTDSNAYENMELLEVVNRRDVHRFYVGASLISGESENEKVMLHIKGSVFKISEMADFAMSIEKVATWLIEDLNMPIEGFGGAFR"]}}, {"location": "[1234773:1236534](-)", "type": "CDS", "id": "<unknown id>", "qualifiers": {"ID": ["input.cds352.1"], "Name": ["input.path1.gene352"], "Note": ["single-exon"], "gene": ["input.path1.gene352"], "phase": ["0"], "source": ["GlimmerHMM"], "transl_table": ["1"], "translation": ["MYKTQNAARTDAEENLSVKNNFPLASGQAKQVVDVQASEKSTETLPKKLMEVFRQQEQRLEKEIDLRVKEQSNKIAKELFDQFQILKQELKLEVEEKGKKLADDKQKSKDSQDALENLNLSWERKMSETTIEMSVLQREKAAVEQDRSNMKDAFDAITQQNNQLIQEKDWAIQEKIQANKEKDQAMQDMVQAIRDRDEADTTSKTLREQVVEIQVANERFEQENNILKFAAVALLIGMIQKEYPNLEGFHCLTPENLSPKLAPAFDATIKREQNISWLAESIGTFYTQNVDEYEKLMSTSLAPSISAGQNPSAPTVSNNPIEVPETLQPSNNTTAVPQMHVQAIYQPQTLEESPRVQEIQVETNHTSNLSDDEEFLLMDEDTVQGNNFNYEHGYPASPDLVAANSNLTCENSLSVFQNDEDQSHDDDLSRDELAESTKKQQLGRKFCKFGIHCHNLLDETCEYHHPDGEFELAYRIQVSSSFPTKFSQAESRSLSQIPCKSGRRCKKPLGTCPYAHNDNFSETMGIPNSTKAPKKTSRLCKFALTASGCQKANCGYLHPEDAGFPLTEKAVNLLLKAMPNPPMIYF"]}}, {"location": "join{[1239457:1239543](-), [1238143:1239413](-), [1237797:1237852](-), [1237657:1237743](-)}", "type": "CDS", "id": "<unknown id>", "qualifiers": {"Name": ["input.path1.gene353"], "gene": ["input.path1.gene353"], "source": ["GlimmerHMM"], "transl_table": ["1"], "translation": ["MSTLIWMNSVPPVPIARIQAKAAMAVIRALWVNVGDEFQGTLFYSYYRGEKIAETMNQLGFDAMTLGNHEFDGGDDELGAFLQNLTNIPIISANIHSTNEVLNKTIKPYHIFWDKGLALIGVTTEDTASISNPDEGTTFSSAVEAVQNAIDEIKATTNITRIAAITHIGYDKDQELAAQTSGLQLIMGGHSHTLLGNMTGAQGSYPTITTNKDGDEVFIVTAYRWGEYVGYIDVTYDATGKILAYHGAPIHITNTTKQDADLQAQIKAWRGPFEEFAKEVLGVSNVELDQTTCQQRECLLGDFMADAMYYYRKDAGEDVDFAIINAGGIRATIDQGDITRGEVLTSFPFGNAIVELAIDGAALRQVLEGIVSGVSQTNGRDVTSFLQVSSSLRIQYDPTQAAGSRLVSVSINNQTLDDATEYRYVTLDFIAGGGDNFFEPRKDFVALDTQDELIQEVNSEAWRWVTIASSHTAEHGLCPGALRITCYRVASASARLQK"]}}, {"location": "join{[1244594:1244780](+), [1244823:1244885](+), [1245229:1245320](+)}", "type": "CDS", "id": "<unknown id>", "qualifiers": {"Name": ["input.path1.gene354"], "gene": ["input.path1.gene354"], "source": ["GlimmerHMM"], "transl_table": ["1"], "translation": ["MSEALYKLQTGDEFEFYDEEDDPRIQRPNDPYDQHMNDVNEEWWGPVLHNDINPSNIFLKSDVASVFKPNLFSTEAPLAIDRRLWIDVSKRLPLDAGIRESSEKRWKKYCSI"]}}, {"location": "join{[1247959:1249064](-), [1245895:1247319](-)}", "type": "CDS", "id": "<unknown id>", "qualifiers": {"Name": ["input.path1.gene355"], "gene": ["input.path1.gene355"], "source": ["GlimmerHMM"], "transl_table": ["1"], "translation": ["MDAKRRDLLRLLAAAQATAIELQQDLESDPSFRNQAVQASRKLTQTLQTPVDRAWELLFHSTAPSVLIVSINAGWLSLINDSKGSDRYNQGVTIDEIAGSNSSDVALVQRMMRVLTSEGLIRETQNHQYAPTPVSKLFDNIGWADGLRHSLRDFSIATTSMPEYFEKNRYQQPDKDHGIYEAMYGTPFFERIKQDEKVGKQFANFMEAMRIGEKPWYEIYPVADKMHVESASDVLLVDIGGSKGHDLLAFAQFRKQLGGLPGKLVLQDQPSVVSHVPSSTHDIEIQAYDFFEPQPVIGARVYFLKHVLHDWVDKDCVSILSLVRDAMKVGYSKLLINEGMVPDRECSPRVAGFDILMMAVVGGTERTTRIVPQRQVYPTNFHAPQNFHLHRTQRQIFPNRTAMPKRKRSEPAGSVSPEPSTERSLGRRKFKCAQRIDAAQKPLVAALRHAAGLERQKHSRRKKTAQSKKDTKAIARLEAEYVHLKGLDLEKVAGLHLRKTIGKVKSLRDSGCMPDNIGEVEKGPQDAMLLNVKGRLFKVDAVRKVVDETIDELKEIVTKDEGVPDPKKGERKKKAKVEDNEEDASVQDGEYDSDAFTALDALIAAPSSGDDDSEASLSDGHRPPSEEDAETGDEEDLDDSDDESVSDPADPMAFHNFSNDDEESDSGSASEPEQGSFTSESDSPSVPVSKTKRKAASAELKPTTGSAFLPALSHPTYISGSDSEASDIEAEIAPKKNRRGQRARQKIWEQKFKDKAKHVVKQERDRGWDAKRGAVGERGGRGGKRGMVGRGPEKSGANEMPLGQKKTKRDDVGALHPSWLAAKAAKEKKMDVKPMGKKVVFD"]}}, {"location": "join{[1249467:1249497](+), [1249558:1249592](+), [1250140:1251334](+), [1251442:1251631](+), [1252229:1252297](+)}", "type": "CDS", "id": "<unknown id>", "qualifiers": {"Name": ["input.path1.gene356"], "gene": ["input.path1.gene356"], "source": ["GlimmerHMM"], "transl_table": ["1"], "translation": ["MAFSGPPSRVHTQTGKRSTRMQQVTMESLKNSVRKRVIVIGAGPCGLPALKEMLAGGHDVTLYEQTSVLGGVFASKAMYHDLHLTLSNWAMAYSDFPNNDPQCYPSGAEYLEYLKDYTAHFNLERHISYNTEVLSASLDDSKNWVLEVQENGKRRVEHADALIVATGAHQVPKELPSQLSDFKGRVVHSSDYNEAFREEVREKKLRVLLIGGGESGADVSADLGDLTPNTTVWLRRPNCFGPRYLTPHAEMPQVKESKTERYAVNAFLESATTNRMSAAQNVFFYGFWRRLLWALPILNRQLSRACLDSTSTAWLMNDQATYVTKNQRMCEAWEDGKIEVLVTPKVSAEGNKVNFAMPGGRVQQRDFDVVVLCTGYTTTYPWLKISDFDTDPRSWYLHCFPKGLGDCLFFSGYARPHQGGIPPMAEIQCRYVSLILNGHRKLPTDYAARAHRDRVTEREYYSISPDLNTLVDWNAFLESVARPIEGNMFTFYLVMWSIYAITSS"]}}, {"location": "join{[1256826:1256842](-), [1256416:1256767](-), [1256083:1256368](-), [1255696:1256029](-), [1255226:1255418](-), [1254819:1255167](-), [1253473:1253826](-), [1252963:1253159](-), [1252406:1252565](-), [1252293:1252355](-)}", "type": "CDS", "id": "<unknown id>", "qualifiers": {"Name": ["input.path1.gene357"], "gene": ["input.path1.gene357"], "source": ["GlimmerHMM"], "transl_table": ["1"], "translation": ["MAAAELLTIQVTLRCSDKLDEYDTRTLTLRPGSVIHIGRASKNTAKPELMVGPANAYVDSPTISRDHAVLTATSPPSPSVFITDKGSMHGTMVNGNKLEPQKPHRLSNGDLLQFGANVTRENLFYTSRSFSFESSLPSYPKGFSVPDDVETSDEEDLVVDEAMRSPPRYGSETNPVTLDDSDSPRPRGSQKAHPLVIDDDDDDEVSGDELNSHLHDTTLPLDPREGTQDRQSPSEAGDQIFLPEDISPGSFDNRRAFVDDELSECDDIASGYSSEGDQASLMDGSAMDSCASIVDSDESQSEGDMDLEDDVEEENEADAPPAPSRLGEKLAARVEPHKLPGPPEPRMDPFFNPNGIFDDMVFGNIDSSVPPRPAAPRPMQWNMLDYNSPFSPPVATPSFPAPYPSAIIGCHVPAEALLPNPYVSQNPPVSPENVWTQPKCPAEVRASGVQTPPPAPSSEMSSPPVRRTEVSIREIVEDTIQQPPTPTSVTSGLKRKADVLEEPTEEAGAKMTAATKYTIPLIYITSFLFLFGETVQPAPRIAIYESIVCRQYYGAPGPHDCKVAPVQQELALLGGIERLSIIIPSILAIPFAALADRYGHSFILAIAMFGVFLEDGWPFLVTWFPDRVIGRIGPEVAFCDEGFEEHLVSAHWEQAGTRHVDSGVFVPARLRRGTLDAGHLCFEAIWLDFLGQLVPTHEISTMYSAITMLRAIGGSVSGPIYAWLYTVGLQQNSEVWLGLPYLVAERDGYEAIGETEEDYDGDDA"]}}, {"location": "join{[1256998:1257001](+), [1257170:1257328](+), [1257359:1257441](+), [1257487:1258159](+), [1258188:1262073](+)}", "type": "CDS", "id": "<unknown id>", "qualifiers": {"Name": ["input.path1.gene358"], "gene": ["input.path1.gene358"], "source": ["GlimmerHMM"], "transl_table": ["1"], "translation": ["MVRPLTAALQGCLHCCTGAAWRSPVLGLYPPSPSTTYQLIGAGSPGSCTSVDSGAHWPPTSARGAPPAYFELLRAQLGRSLPSLRPPSVTHARPREHVPPPSVAAQSQLAPAQATSPPMATTTMTTAAAAPADSQARHAKEQVVDKIPARIKHIQFGIYSNPDVVNQAVLEVSDRNVYDLTTTQDSARVLTSNGPMDTRMGISTKVGKCSTCGEGLNECNGHFGHIKLALPAFHVGYLKHIIDVLNCICKDCSRVLLDVPERRRHLRTMRRPGMDNLQRTAHAKKIMEECRKVKNCPYCGALNGTVIHNRYDAYLRSTAKSKKTPVGRKEFEHSFETAKAANNEVDKNFKKAVDDMHPLRTLNLFKKISPEDCELLAMIPEDARPEMLIWEYMPVPPVAIRPSVMQEAGATEDDITNKIGDICHISSIIRAGLQRGFPLQILMEQWDFLQLQIAMYINSETPGLKQQGLQKTMRGFCQRLKGKGGRFRQNLSGKRVDFSGRTVIGPDPNLAIDEVAVPQRVAKNLTYPEKVTQYNMKKMRKLVQTGPYIHPGANNIIKLNGRSTALTILARDTTGQKLKDAAERLQIGDIVERHLEDGDIVLFNRQPSLHRMSILSHRAKVRPWRTFRLNECACNPYNADFDGDEMNLHLPQTEEARTEATELMGVKYNLATPKNGTPLIAAIQDFITAAFQLSSKNHFFDRGTFTQICNYMFAGNGAYSPRDGKYHEIELPPPTVLKPQALWTGKQVWGVLMRPYSTYGPSDDEPLLVNLEARCKQFKAKAGVADDLNEDDAFLVIRNSEIMCGCFDKATVGDGKKDSVFYVIMRDYGPDYAVQAMNRLAKVSARWLTNNGFSLGISDVTPGDRLNQKKQALIDTAYAECDVLIKQYKAGTIERMPGCDALTSMENKIGGILSAVRAAAGEVCFEELSRWNAPLLMAKCGSKGSNINVSQMVASVGQQMIGGARVADGFQHRTLPHFPKAARQPVSKGFVSNSFFSGLTPPEFIFHAMSGREGLVDTAVKTAETGYMSRRLMKSLEDLSKQYDNTVSNSSGTVVQFQYGADDLDPVDMEGKAAPVNFVRTFSHAVTITWDNKTPSLTPEAVRMYTLKILDERRGSKDLKRLKLDQVTELDFNDKSDLSLDDKDPERAFLDDVQNFVFKQADKLEKTLAFLGLPNPPSDTGGEYIHDARKYGLADGIAKISADALREFLHLCLTKYKKSKVQPGHAVGAIGAQSIGEPGTQMTLKTFHFAGVAGMSITQGVPRIKEIINASTTISTPVIACTLSNPDHESAARIVKARVEKTYLKDIITYIEDVWHPDGTARISMGISDDTIQKLSLDLSDHDIISGINKHKPLKWGKAGAKVTIKSGKSITVWVSDPKNEKKAATKSTKTVQKEYFERVQQVKTLILDAVIKGFPDCQRAIIKKETSRNERGNYECQLLVEGYGFKDCLTTPGIQPYKTKSNHVMEVNQVLGIEAARATIASEIGEVMGSMDIDPRHMALLADVMTFKGAVFGITRFGLQKTRDSVLQLASFEKTPDHLFEAAAKGKIDHIDGVSECIIMGQSVKLGTGAMEVYRPLNFDEGDIGIKPTMFETGWDAL"]}}, {"location": "[1266033:1267725](+)", "type": "CDS", "id": "<unknown id>", "qualifiers": {"ID": ["input.cds359.1"], "Name": ["input.path1.gene359"], "Note": ["single-exon"], "gene": ["input.path1.gene359"], "phase": ["0"], "source": ["GlimmerHMM"], "transl_table": ["1"], "translation": ["MIAETVLVIEGGENIDTIGNTIPYKANDIAAAAPLKWTGFTTQPEAQLGNKTYNVNVGKVLGGGSVINGMVYDRGSAADYDAWEALGNKGWGWAGMEPYFIKGTTFQPPSPEVAEKFNITWDPSTYGNGPLTVSITDTQYGDINEYWAAWKASGVDVPLDGNAGAVGPSWFANTMDKTTGRRAHARYAYYDPIANRTNLHVLTKTTAEKIVWDEVLKTQARGVQIQDANNKVSVVVARKEVILAAGAVQTPKLLQISGVGPRSVLEAAGVEITYANDGVGSNFQDHPYGTIVFNTTSKAFPNLNSLNTNATFNASSWEEYVVNKTGPYTYARGNALAFISLPDMTQEVDAVVSSLNNQSAASYLPEIYRNNSKLLKGFTAQREIIADLFQRKDAAVAEFPVPADGAYGLVGIEKPLSRGIIHLNPSDPTGPPLIQFNAFSNPVDKQILGIGTRFFRSVWNRPELSELVHGETVPGADYTTDEEIFSALLSKASVAPTLSHPSASCPMMAEEDGGCVDSTLMVYGTQHLSIVDASIIPIIPSCHLQATMYGVGEKAADIIKARQ"]}}, {"location": "join{[1272564:1272875](+), [1272968:1273382](+), [1273490:1273545](+)}", "type": "CDS", "id": "<unknown id>", "qualifiers": {"Name": ["input.path1.gene360"], "gene": ["input.path1.gene360"], "source": ["GlimmerHMM"], "transl_table": ["1"], "translation": ["MLAGGYSWNLYFYVVFAFAVALLVFAFFVVEETAYKRVPSGTSHASTPTAEKTSEPSHTEIASSIPARKTFAQQLKIWNGIDHEQEFWIMMPRSLTYFLVPQVFWSQTNSGLITIATFLGFVLAFPFLSSSDRLAARLTRKNGGIREAEMRLGVMLPAMIIAPAGIILYGFAAQNNLHWIAYFFGVGMDQWGAIFFFSFTLAYAVDSYNVNTSEMLIAMNLGKQAISFGMGIYLLDWILERGTWLARLHKKTIKSVEVA"]}}, {"location": "join{[1275232:1275238](-), [1274917:1275122](-), [1274243:1274853](-), [1273766:1273881](-)}", "type": "CDS", "id": "<unknown id>", "qualifiers": {"Name": ["input.path1.gene361"], "gene": ["input.path1.gene361"], "source": ["GlimmerHMM"], "transl_table": ["1"], "translation": ["MNANKSNHYITGSFGDRESLFNMKEHKIHAHYRKIAAGPYAFSNIKKMEPLVDLRVKHWLDTLTSSFVETNREFDFAPWAVYMAYDIISEIGFGAPFGFVDSGGDVGGLIQGFHDGLPVFGLMSRLWPFTNFIKKTFLGKYFVAKPEDKSGIGMLMRFRDKLIAQRLTDVEEGKIERVDLLQTFLDARDEDDKPLELDYIKAEILLVLLAGADTTGTAFQAMMAYIMGNERVYEKLMREIDDCTEKGLLSAMPQYDEVLQHCPYYVACVKESMRPHLSKDRPGSLVFKGGVAYWEDMWVRIEKRSKKDSST"]}}, {"location": "join{[1278261:1278432](+), [1278994:1279309](+), [1279364:1279427](+)}", "type": "CDS", "id": "<unknown id>", "qualifiers": {"Name": ["input.path1.gene362"], "gene": ["input.path1.gene362"], "phase": ["0"], "source": ["GlimmerHMM"], "transl_table": ["1"], "translation": ["MAGALEGDVFIGPQAQQYRGLFKINYPLEHGIVTDWEDMERIWQYVYTDELKTVSEDVGAERFRAPEILFNPEIIGLEYPGVHQIVVEAIHRTDMDLRKSLYGNIVLSGGSTLTKGFGNRLLHEVQRLAVKDMRIKILAPPERIYTTWTGGSILAGLSTFKKMWVEKDEWQENPDIIHTRFA"]}}, {"location": "join{[1281189:1281270](+), [1281341:1281644](+)}", "type": "CDS", "id": "<unknown id>", "qualifiers": {"Name": ["input.path1.gene363"], "gene": ["input.path1.gene363"], "phase": ["0"], "source": ["GlimmerHMM"], "transl_table": ["1"], "translation": ["MVSYHITEPHPSTAAPTIYYGRGGAGNPPPSNALFTSGRGGAGNIHREKERAMFSFDEELAQQERLREHAAPVYHIGRGGAGNLVEERQKTSRQNSASSTMSSDSERRVRSSIEGAWHKMSRQFSRN"]}}, {"location": "join{[1286592:1286855](-), [1286513:1286583](-), [1286135:1286463](-), [1285886:1286032](-), [1285647:1285727](-), [1285375:1285595](-), [1285045:1285345](-)}", "type": "CDS", "id": "<unknown id>", "qualifiers": {"Name": ["input.path1.gene364"], "gene": ["input.path1.gene364"], "source": ["GlimmerHMM"], "transl_table": ["1"], "translation": ["MDTSTKEQIPQQEKEFEPRDDTSADISKGSPAETIEEDEDHFMSGAKLHLLILGLSLACFLMALDMAIITVAIPEITEKFHSTADIGCAYLLTLCSLQPLSGKLYSNFSLKWTFMVFLALFEIGSAISGAATSSTMLIVGRAVAGMGAAGLMSGTLSILAVAVNVRLRAAYTGVIMSMFGLAIVVGPLVGGAFTQHVSWRWVFYINLPIGAATAAVLIVFYRIERLDLIGAALFIPAVIMLLMALQWGGLTYPWSSGRIVGLLVGGVVLAIKGVSPVQSGVNLLPSMIAQVIASVLAGGLITALGYYNPFIIVGTAFLAIGAGLFTTFEIDTASSKWIGYQVIFGLGAGFFVTSPLIAIQAVLSAADTPMFGSAFFVALSQTVFNEQLLKQLAKNAPDANVGALLAAGTARLHLAVTPEQLHGVLLSYNRALLDPFYLGAGISALATLFSLGIEWVNVKGKELSAGAA"]}}, {"location": "join{[1297542:1298954](-), [1297259:1297515](-), [1296774:1297211](-), [1294387:1294718](-), [1292993:1294138](-), [1291727:1291965](-)}", "type": "CDS", "id": "<unknown id>", "qualifiers": {"Name": ["input.path1.gene365"], "gene": ["input.path1.gene365"], "source": ["GlimmerHMM"], "transl_table": ["1"], "translation": ["MFPSPSKALLLLAAALPFAHAVDNRKIESRSLNPCQANTSISATLFNVAFTPNNRSLDFDIEFVSTVSGNVTAELELLVYGYSAMKEPLNPCDKKNNIEGMCPMNAGNIKVKSNLDISPDIMSKIPGVAYTIPDLDAVVRIKVSNLSTGVQIGCVEAELSNGHSVDQKAVAWVTAVIAGLGLAVSAVTSGLGHSNTAAHVAANAMSLFGYFQAQAFFGMCSVPLPPIVAAWTQNFQWSMGIIRVGFLQRMATWYQRATGGTPTTYLKQLAYISIEVQKKVKRGLETIPMTKRAVYSFNNAVANIQRRTNADNNAISHESNVVLHGIERVGFKARIEPTNIFFTGYTFFVIFVIFVVLGVIAFKYICEGLVKAGKMKHDQFTDFRNGWRTVLKGILFRVILIGFPQMMVLGFWELTRRDSAGEVVLAVFTIITMIAILAWASAKVVRIAQRSIVMHKNPAYILYSDPVALNKANMYYFIIPILAYTIIKAMFIGFAQGNGTAQAIALVIIEVALLIGVAVMRPYMDKKTNAFNIAIAAFNFLSAVFLLFFTEVFNQPPIVTGVMGVIFFIMNAVFALVLLIMVLVSSGFAIFTKNPDTRYQPMRDDRGSFIKSQTQLTTELDALGATARGEGKGTHPRIEDDDDAISINSADHQRQMANKEGAFSEHYQPAPPRSPMNGNFQNAAPPSPYASNTSMPAQAPPSTTNRYTDQLGLEHVAIHTKPRNNAQSTNYQRNTPHAVKRLIEPAPAATPLFVFPMRTFTPATDTAVTDHAASDDLTLGRPYISLPTHSSQERAPSSPLLLTVPELSTEDILDKLRRGISPTGNSMEGTEKLGSSELRQYPLWHSDYEIDVDAAGVQKVIGQGAWSTVYAASPVTSMSSNLPSSPSPFVPVPSEMTPPLTPVRSRGSSMSGSPTISKLDPSPLPSYAIKVPYEKTAHRVLTEEGRILSYLSRFPSAEKYIVPYYGQDSRNAALVMGYMPSTLESLTLTDLNTRDESDRAAMLADVFPHIACNLLDGLAWLQDKSCVHGDIKPANILINTNPSTRTPHAVYADFSASTLPSTSSEKMPKAPVGGATWDFMAPSQLTAAGANAPPTPESDLWALAMTILVLINGASPYERVAPNAILKREILKQGTPLEYISAGENGVRSVLRLGGLSRALGFNVKKWLGKVLVRDESARMSIGEWREELADALILKKSIVDVHRVVVKLRRPGSRCASGKGVYHRILFRNRGFLWKDLHQLVKNGFGFDLSQYRESSALVHNGLGVLVDVEA"]}}, {"location": "join{[1302107:1302332](-), [1301633:1302048](-), [1301307:1301582](-), [1301065:1301122](-)}", "type": "CDS", "id": "<unknown id>", "qualifiers": {"Name": ["input.path1.gene366"], "gene": ["input.path1.gene366"], "source": ["GlimmerHMM"], "transl_table": ["1"], "translation": ["MPSFTVYKGSKSGKIVKGETTRELKGDAVLVKVTASGLCGTDEHYKNQDMALGHEGAGVVEDVGPGATFLKKGDREQYCPDREMYGMHNFDQGSFASHGVWREAFLFKIPDEISDAEAAPLMCGGATVFNALMTAKVKPTDRVAIMGVGGLGHLAIQFASKMGCDVVVLSGTDSKKDEALKLGAKDFIAMKGKDSIDVGRKIDVLVITTSVMPDWKVVLPALAPTASILPLTVSEGDFSFPQNPLILGGHTVIGIAVSARALQRQMLAFAALHNIKPIIMKFPLNEHGIEEAMSTLRDGKMRYRGCKPNMEIERNLNRQVEKA"]}}, {"location": "join{[1305923:1305928](-), [1304766:1305820](-), [1304647:1304707](-)}", "type": "CDS", "id": "<unknown id>", "qualifiers": {"Name": ["input.path1.gene367"], "gene": ["input.path1.gene367"], "source": ["GlimmerHMM"], "transl_table": ["1"], "translation": ["MTISKIILRIWPVPKMRAIAVTNYGPITNLDDIEVPDPGPPEGHDILVRIKACSVNPVDTKVRAGLYDDYPDYYERAPKLPQILGFDAAGTVEAIGSHVLKFKPGDEVFYSGSPIRQGSNAELQLVDSRSVALKPKTLDFAQAAAMPLTWITAWEALVERMGIKKGAEAGILIINGSGGVGSVASQIARSVLKLPVVITTTSREETTEFSKEVGGATHTVNHREDIVKQVHDLHLSVPIKYVFITHTPTSGYLAPAAEICAPFGKVCSIVQDKEMPMYGTEFMAKSMTFVWALLGTKPYYEVDLESHGIILKDLASLIDQGDINCHMTKTLKADKEGIREAHEIIEGGKAIGKCSHYPVSATDNERRPWGPK"]}}, {"location": "join{[1307148:1307299](+), [1307362:1307584](+), [1307634:1307676](+), [1308125:1308357](+), [1308404:1308561](+), [1308587:1308590](+)}", "type": "CDS", "id": "<unknown id>", "qualifiers": {"Name": ["input.path1.gene368"], "gene": ["input.path1.gene368"], "source": ["GlimmerHMM"], "transl_table": ["1"], "translation": ["MSSGLGISTLQETSSDSRGHSRIIIHSSEPPRSPLVVSNVCEALEGNGRQYFQVKWDKTFKDAEHVEAGTPDTAKQKILKLRQAMDIRRQIRERFYSRGGDTSDFINWITSLEKDIRTLADSMLMLNLNRGPTPETPGVRSRSISEFLSGCHASQLETYCDFFEKAWRPHALQYLRVAICAQHLAKGYTKTVGLLGGTIPSTTIDLKMTKACWDLLHRWLPMLLTPWTLASICSNFDDYTNVCKLLMLGLYRDYWFDSSSVLAECTTG"]}}, {"location": "join{[1310762:1311122](+), [1311181:1311328](+)}", "type": "CDS", "id": "<unknown id>", "qualifiers": {"Name": ["input.path1.gene369"], "gene": ["input.path1.gene369"], "phase": ["0"], "source": ["GlimmerHMM"], "transl_table": ["1"], "translation": ["MYINSFVALLAATAVSAAPAAKVTREDGQWQLQRLNTHTPSGRPGNSPYSLLNATIQGTDGNSTSTGYCNLQYLNNDDAPWGVELPCTTDEGDKDTWAFTLEEPEGGDGDASTNFDLSFKWTTSTDTYTGGDHFEVGDNMSGECGGSGVCNWSLKNSPYSVEYTSSDA"]}}, {"location": "join{[1313743:1313779](-), [1312962:1313289](-), [1311753:1311975](-), [1311324:1311378](-)}", "type": "CDS", "id": "<unknown id>", "qualifiers": {"Name": ["input.path1.gene370"], "gene": ["input.path1.gene370"], "phase": ["0"], "source": ["GlimmerHMM"], "transl_table": ["1"], "translation": ["MSAWAQIVWPEDCADGILTSFPEGDLDLQAHSPVIYVELLNQTLDATQTIAQCAQHMKRIVDDILTVSKLDSGLLIITPIDAQPETVTKHAVKMFESEAKNAGVELIHDVDESYRKLGVNWQKKPENDTNGSPAELSLILMDWEMPVMNGLTAVAKIRELERVGQLSGYIPIIGVTANVRQQQVQTAMDVGMDDVFIEIFMKRQALLVQPLN"]}}, {"location": "join{[1318674:1319398](-), [1316929:1318626](-)}", "type": "CDS", "id": "<unknown id>", "qualifiers": {"Name": ["input.path1.gene371"], "gene": ["input.path1.gene371"], "source": ["GlimmerHMM"], "transl_table": ["1"], "translation": ["MAPRRRSHLFIPQSNGLHQPPVAKGDFSMTTIPEGTWVNDTAFSYTFLCKNCISDTVENGLVLSETSNVLSWAFSNTALTDSSSASATLNMHNGGYGSFGFNVADAKSADFEKWAAMATGSTGNSGNSTAPTNGTTPTTPKNTTATISDSTYDYIVCGGGPAGIIAAERIAESGASVLLLERGGPSLAITGNNDTLSWNSSVTMFDVPGYGYYLNQVGENPLCTDTADQAGCLLGGGTMINAMMFVKPQSRDFDDKWPAGWKWSDVSGAADRLYERVPGQSYGSEDGVRYNDDSYGVISKFLGAQGWKETDLIDGSIDARTDVYGRPPWMVADGMRAGPVRTYLPEAQKLDNFEMMLNTKVVRAVRTGSAISGVEVETAAGKRVIYNVNKGGKVVLSAGALSTPRILFNSGIGPAEQLETVASGSTGVTLPEKADWIDLPVGAELKDHVIFTLKFNSSEPVSAVATTDLTSPNQTVIDQFAKASGILAQSGQRLNFWTSVNTTSGSEMFIQGTCNGPAEDTVQMKIYLTHGLTSVGSLGITADGATELTKEPWLQTDEDIEAITTFMDRLLKMTNAPNSTLTYISNSKNVTAADLIKTHVTGSHWVGSAKMGTKGDAGVVVDTDTKVYGTDNLFVVDASIHADLPTGNTQAAVMIVAEHAVAKILAASGASNQTDASPSTPVVESATPSAVATSSDAASPSASLPAFSMAPQPSASMPAAGNGTSGAVPSESAPAPAPTVAPTLGSEPSAPAPAPTSAPSAGNGGNSSGNTAALYDRCGGIGYEGPTQCATGTCKKQNDWYSQCLN"]}}, {"location": "join{[1328564:1328846](-), [1328344:1328502](-), [1327748:1328001](-), [1326961:1327070](-), [1326251:1326361](-), [1326039:1326198](-), [1325703:1325962](-), [1325566:1325653](-), [1325150:1325557](-), [1323688:1323868](-)}", "type": "CDS", "id": "<unknown id>", "qualifiers": {"Name": ["input.path1.gene372"], "gene": ["input.path1.gene372"], "source": ["GlimmerHMM"], "transl_table": ["1"], "translation": ["MADSAFKTKTMKRKNVKGLALSAPPPKPAPAAGDAQAPGGPGNDDRADTLEIGVEFRLDLKAEDLIVVRELGSGNGGTVSKVQHAATKVVMARKIIHVEAKNEVRKRIVRELRIMHDCNSEYIVAFYGAFQNETGDVIMCMEYMDVGQVRCLECWADLDGVGNWQIPFGGSDDDGDGPGGPQGILDLLQQIVLEPAPKLPRSDAFPKILDDMIEKCLMKNPAERPTPKELYAMLKRIPDIQVINKRLPLQISSRGCGFVLDVERSTSDGSTTAPCNPGDYDYCGGSWRGIINQLDYIQEMGFTAIWISPIAFNIPDRTAFGYAYHGYWQQDLYKVNSHFGTADDLKALSKALHDRDMYLMIDIVVNHNGWNGNQASVDYSKFHPFDDKKYYHDFCSIDYNNQTSVEVCWLGDSNVELVDLKTDSQPVVDGYKTWIAEMVSNYSLDGLRIDTVKHVDKDFWSSFREAADVFCIVSSTPSYTCDYQNHLDSILNFPAYTPFIPFLNTSTGTTTELIAAIDDMNNACKDTSVLGVFTESHDVPRIASWTSDLSLAKNALVFTVIWDGIPIVYAGQEQHYSGYADPANREATWLSGYDQSSELYKTTTAMNAQGGYAHRVEDENCLEQAGRRVRSVREELADAADDADEAEDERVEPAAAAFEAVFGADVD"]}}, {"location": "join{[1330098:1330263](+), [1330321:1330492](+), [1330543:1331119](+), [1331180:1331800](+), [1331902:1334253](+), [1334306:1334352](+), [1334367:1334494](+), [1334840:1335210](+), [1335329:1335381](+), [1335802:1335872](+)}", "type": "CDS", "id": "<unknown id>", "qualifiers": {"Name": ["input.path1.gene373"], "gene": ["input.path1.gene373"], "source": ["GlimmerHMM"], "transl_table": ["1"], "translation": ["MADQFFDNMAELGSEEDDEDFDGDAAEPRTKPSGENGMDDSSEEEDDDDEDRIRQEGAGFIADEDEEEEDEGVSRKERRRRKKRKNREEDEALDEEDLDLIGVDVEPREASQSKFKRLKRGHKERPRGPRGVDEIFSDDEDVDEAEDRRRANVQDEFADFIEEDQFEDEIEEDDHEVGQPGIANISRTLQFTGLDEGAEEDYRAAFGDGTEYDWALEEQERADMEEEGAGNELKLENVIEPSELKERMLTDRDNAIREKDVPERLQLAREPFPDDDELSEDTRNARLEEEARWISALIYPKKGMDPYFHNPFITAVRKVLGFLNVDNYEVPFIFNHRKDYLIHAPGDAEDDPDEPAPRDMRPERLLNQNELWEIFDLDLKFRAFLEKRDALKKHYDDLKSLHTDIKDDVIEDLVDKVATIEEIQELQDYLHFRYAGEMNEVRQETSNGAQKRANTTRNFYERLRTQGKTMSFVYAIGITPDDFAKKAEGLLPSGHLIEDQQLNPEEFAEQLRHFYMDASIDCVRTEKGMRKITEDHPYYEFKYLRRQTFQDLSGRPELFLKMLKAEEEGLINVKIRMGSWDNFKRKLQAHIVSDNVSEASELWNALRKEMLDTALDKLQLIVANGVRESLRSRCEDELASRARDSYYNKLDQAPFKPRGAALGQVPNVLCISNGKGQRGDAIMWAYVESDGRVLENGRLKDFRLGNRDKGIADGKDIEVFVEVCNRRKPDVIGISGFTTETRKLKQDLDEIITQNDLKGPQYEDDDNSERVDPLEVIYVNDEVARLYYNSARASNEFPKYPPLTRYCIALARYLQNPLAEYASLGRDIVSLPFVQNQTLIPQDKLHDRLETAMVDMVNLVGFNLLDGYDDPYLSKLLPYICGLGPRKADRLIKAIQKNNDEILSRYDLIGVSEQDNRDIKKAMEAVVFANCSSFLWLTYDSSEEAADYLDSTRIHPEDYDLARKMVADSMNLDEEDIKAEIDEAGQSAVIRRMVREEAFDNIHELDLEGYAKDIQKNLGIRKRATLETIRAEISEPYEEIRQTFAMMTSDEIFTMLTGETKESLHEGMVVPVQIKKTFPDHIEVRLECGVEGGVGEVEFPEGVGSGRQAPKDVFQPHQTVQAKIVFLNRKAMTAQLSLRADLIRQTVPRNDRIPGDWDDKQEAEDKKSAEREKEVASGRPNRVVNHPLFFSFNSAQAEEYLGSKEVGDAVIRPSSKGFDHLAVTWKVGENSFQHIDVLEMNKANEYSVGKQLRVGKQVYSDLDELIVSHVQAMARKVTELTRDERFQKGTKEETDQWLATYVQANPTRSIIPKHPGYFWLCFQAGLHGQKGEWPVKVIPNAFEMQKNVYPDMVLHRPSRLRVLPPSIPVLHQTAYKWGSTCFGKAISTPSFASSASSAGIVYTGLCVSLFKLSTIQDLTDAQSAVVCAGLTPVNELGLYFGYSSIQRSQDSPVQSSDKHGSRRMGFRPTNVRFSTLAARVEVEDAVGDWGVGREKAEDEDDNHRGILRGGGVRKA"]}}, {"location": "join{[1341084:1341110](-), [1340341:1340439](-), [1340180:1340251](-), [1339574:1340133](-), [1339321:1339382](-), [1338421:1338449](-), [1337575:1338292](-)}", "type": "CDS", "id": "<unknown id>", "qualifiers": {"Name": ["input.path1.gene374"], "gene": ["input.path1.gene374"], "source": ["GlimmerHMM"], "transl_table": ["1"], "translation": ["MVCEAIRNLLVTGCNKRQALGNNAKSIRLLQVKRATTTVASFEPSHIHSSDMPSKRLVVFCDGTWVGRETAVPNAPASTIRQLANQVGIVHFSEPSPQNATIVNPIVPYNPNVTAGYQEGIGLNRSFLEYLWDGAVAASIDEECINLYKFIVQHYTADHEIFLYGFSRGAFMVRCVGGMINNCGIMRGDATQSEEELDVLCREVYRTYRSSLAIDHPNSERCRRFRSNAATVWQTKQPIRFMGLIDTVGALGTLAARKILGAAAVLRQLRRCKSQRASTPTNLDALAEYKDQNNITENATFTPAQLLDLPTELRYLVPPAPPVPDVEYNVFGKKTKIDRIDDYPEVMNQIRERLQHHPAAPDEAVLDWTYEQLYPAADALSFADRQRYLFRFLRSIILSYIELLGVVAQDPTSEAKEEKLKDILTLALNMHALINEYRPHQARETLIREMERQVERKRAEVEGVKKMGERVKEVLDGFGSVVLEASEETESAEVEVSDEERRVERQREMWGVMDEMLGG"]}}, {"location": "join{[1341377:1341842](+), [1341849:1341894](+)}", "type": "CDS", "id": "<unknown id>", "qualifiers": {"Name": ["input.path1.gene375"], "gene": ["input.path1.gene375"], "phase": ["0"], "source": ["GlimmerHMM"], "transl_table": ["1"], "translation": ["MALALGAAFRQQDVAFNGSLYGTESLSHPLLKAARRAPNDIDAHLRPYLFSHQLPAELETLMKEYVSTLATPGFYDGGLRSRPRWFYANCAVFAMLLGRAFTLLSTPVRPPPSLDSPRDFPFAKLPMELRLIIYEQYKADLTQRQRYWDVMTRIFRSGPAAIQRKALAS"]}}, {"location": "join{[1343332:1343382](-), [1342833:1343256](-), [1342747:1342778](-)}", "type": "CDS", "id": "<unknown id>", "qualifiers": {"Name": ["input.path1.gene376"], "gene": ["input.path1.gene376"], "source": ["GlimmerHMM"], "transl_table": ["1"], "translation": ["MAAAIRDWDRLFQQALRHTKPGGYIELQEMDYMGVIQSTSRNPGTSFIRWCEEQGKAAAKVGINLRSIPSVMADNLRRAGWVDIQIHEFRSPIGPWAADKKMRDAGILQLSAVLDGLEGLTLKLSRFYEGWTKEELDVLLAKLRTELRSKDCHAYWPVVVVYGKKPE"]}}, {"location": "join{[1346688:1347100](-), [1345841:1346638](-), [1345534:1345789](-)}", "type": "CDS", "id": "<unknown id>", "qualifiers": {"Name": ["input.path1.gene377"], "gene": ["input.path1.gene377"], "source": ["GlimmerHMM"], "transl_table": ["1"], "translation": ["MSSSEPRRALSLANINPHVKEAQYAVRGELAVRSEEYRAQLASGEGKNLPFDTVIAANIGNPQQLDQKPITFFRQVASLLENPLLLEHEETFVNSLGYKPDVFERARWLLKEIKSVGAYSQSQGAPGIRESVAKYIERRDGYPASFKDIYLSNGASSGVNTLMHVICASEKTGVMVPIPQYPLYTATLSVLNARCVPYYLDESQTWGTSLAEIRSSYDKAISEGTDVKAIAIINPGNPTGASLPAEDIKAVLEFAAEKHLVVIADEVYQTNVFVGEFISFKKALRDLQKEQPGKFDHLELASLHSISKGMVGECGHRGGYFELVGFDEEVAQQIYKFISIQLCPPVIGQCIVEVMVNPPKEGEPSYELYRKEYDGIFNGLKERAYALYEAFKQMDGVECDQPQGSMYLFPTIKLPQKAVDQAKKEGRSPDEFYCFRMLDATGICVVAGSGFGQKENTLHFRTTFLAPGTEWTGRIVKFHQDFMAEFK"]}}, {"location": "join{[1349146:1349602](-), [1348282:1349097](-), [1348032:1348225](-)}", "type": "CDS", "id": "<unknown id>", "qualifiers": {"Name": ["input.path1.gene378"], "gene": ["input.path1.gene378"], "source": ["GlimmerHMM"], "transl_table": ["1"], "translation": ["MGDPQFAKYPDLQLAQHIFQLTNPSSSKSTKQASLKSLQDAIQDKKMAPLYRYLAHPVEGVLNVPGEGSAQQPAGHRRPSSSAATMLATKTPNVEVPLAWDEKLYDSLKAENDKELEAIQKEEDEAAEKAGETEVQAARGKRAELYNRIGDKEKAIASYEAIFEKTGILGTKIDLVLAIIRVGLFFGDKVLVKKTIERASVLVESGGDWDRRNRLKAYHGLHLLTVRSHSQAAPLLLDSLSTFTSYELCSYSSLVIYAILAGSVSLKRVDFKSKVVDAPEIKAIVGGSSEDKIAAITGQTSAGPAAGDEEMADASGSTATPVPTAVNLTTLGAQQDTEETSIDFSPLAKLVKSLYEGDYKNFFGALAEVEVNFLSQDRYLFEHRSWYVREMRLRGYQQLLQSYRVVGLQSMANDFGVSVDFLDKDLAKFIAADRIPCTIDRVKGIIETNRPDDKNKQYADVVKQGDQLITKLQKYGQAVRLRGSERG"]}}, {"location": "join{[1349959:1350018](+), [1350117:1351426](+)}", "type": "CDS", "id": "<unknown id>", "qualifiers": {"Name": ["input.path1.gene379"], "gene": ["input.path1.gene379"], "source": ["GlimmerHMM"], "transl_table": ["1"], "translation": ["MPGPPGAHRGTKRDRQPTPPRQLEREQEAERLAHQEAAHRGVHDVVKQHYNTVPERGREWRVTDSKIKGLRSFNNWVKSSLIQKFIGDEYDLKIMDIGCGKGGDLQKWQASRKVALYVGADPADVSIKQARDRYEQMRKRSRGPRGPRLFHAEFYAKDCFGETLDGIPIVHEVGFDKHVGPGNAASQRWGGGGFDMVTMMFCMHYAFENEERARGMLKNVSGALRRGGRFIGCIPNSDVLSAKVIAHHKAKGSADPNGDGVPVEDEDDDRPTFASDDEDDWDPEKSLDSPKPNDSEHNGDTEAHEGKGKEEEDGEKEDGQIEEEAIEWGNSVYRVKFPGNQKLPPHGDYKKLPTDGTFRPPYGWKYFYFLEEAVDEVPEYVVPWEAFRALAEDYNLELQYRKPFREVWEEQKNDPELGPLSERMGVRERGGGRLLTSEDELDAADFYHAFCFYKV"]}}, {"location": "join{[1352106:1352173](+), [1352271:1352555](+), [1352664:1353027](+)}", "type": "CDS", "id": "<unknown id>", "qualifiers": {"Name": ["input.path1.gene380"], "gene": ["input.path1.gene380"], "source": ["GlimmerHMM"], "transl_table": ["1"], "translation": ["MVADALIYHPSVAHYLKFVATTVGRDKVLRTLQYFSRFLAWYLYRTNHPASSIAPWETTKKQFGLARKLMRVGKFVEHFKAAAQASDARSMDPVLRYTAIGRQLGYAGYMVFDNATVLDATSIHKFSSSQRILREGYRAWFTGISFSIISSLYQLYRLRERSLKLSANKGAEAEPIVEGKKIAREANLVRLQLLSDLCDLTIPTSALGWAKLDDGIVGLAGTVSSLLGVYTQWKKTA"]}}, {"location": "join{[1354562:1355010](+), [1355089:1355115](+)}", "type": "CDS", "id": "<unknown id>", "qualifiers": {"Name": ["input.path1.gene381"], "gene": ["input.path1.gene381"], "source": ["GlimmerHMM"], "transl_table": ["1"], "translation": ["MRELRTIVQPVQSWLRNRREGSTRGLVGKVELALRLMRLTVAEIVHHGPVRGLRVSWRVLVAAQLVRVRFSAYTDPASPPIWYLVFADAGKAFALLGESVTVVHALGADLDFVDDEDLVEGKGGNERPEYRDRGSGDGHVQFKNGKYVHERETVLEK"]}}, {"location": "join{[1355909:1355984](-), [1355607:1355675](-), [1355156:1355318](-), [1355115:1355122](-)}", "type": "CDS", "id": "<unknown id>", "qualifiers": {"Name": ["input.path1.gene382"], "gene": ["input.path1.gene382"], "source": ["GlimmerHMM"], "transl_table": ["1"], "translation": ["MSVPHEHIPVSNRPETVIGVVTTFLCHQMDWANTSTLSVRKREWSTLDKNAEEFFATWMAHASSNMCLDTLILALPLPFMRSLRMGGKTRMGLITLFIMGGIY"]}}, {"location": "join{[1360076:1360460](+), [1360560:1360762](+), [1360806:1360955](+)}", "type": "CDS", "id": "<unknown id>", "qualifiers": {"Name": ["input.path1.gene383"], "gene": ["input.path1.gene383"], "source": ["GlimmerHMM"], "transl_table": ["1"], "translation": ["MAKPTIVIVPGSFAVNGAYQPIVDQLRAQGYPALEVFLLSTEKRLGLEPATMEEDAKKVRAVVEALVAQNKEVVVLCHSYGGTPTTQALAGIQVKRIIYLTAIAPKVGESHADAMAGPVIEAVIGSAVNGYMHTDPAQLAGGIGNDFESWEYAYECAEKLPHHSAVSFTNKVTQVGYEKNPVSYIFTEKDFIVSPGTELQEKYIKNIEEAQGKKIDVVRKPWGHCPNWSRPKEFIDVLIGEAEK"]}}, {"location": "join{[1361104:1361123](+), [1361423:1361499](+), [1361924:1361958](+)}", "type": "CDS", "id": "<unknown id>", "qualifiers": {"Name": ["input.path1.gene384"], "gene": ["input.path1.gene384"], "source": ["GlimmerHMM"], "transl_table": ["1"], "translation": ["MSGDLQVDKSRSCAELAKHAKHPSRMNARLSTTVDIDDGFAA"]}}, {"location": "join{[1365642:1365706](-), [1365415:1365593](-), [1365357:1365370](-), [1364478:1365264](-)}", "type": "CDS", "id": "<unknown id>", "qualifiers": {"Name": ["input.path1.gene385"], "gene": ["input.path1.gene385"], "source": ["GlimmerHMM"], "transl_table": ["1"], "translation": ["MSAYDRYHRRDNRDHSNANSRDNQLRDGGLKWEPARYIPNSRYIRITTLRAYGITGKSGKCLICGQNYGPGHPHWKQCKNASRARLCGYDNEYTESGLQVMPNPKESRILYNTHNYAIFVAWPYGNGSGPAEEILDLDLPPVQQNKRQNSDDHQFDGHRNKRRADAHTRVPNPNALPIASPSSAPASTSSSTNIPQDQNLWSEGYREGHRKGYLEGHREGHRDGYREAYRKGWDAGGASVRSRNADIGRNAYNMTPDDFNFSGHGISDGYNFRNQDLATSRDWNEGMRRVYNERAEERLNRIAHERDPEERLNRIAHEQDESAEERLNRIAHERDPEEDMDYITVD"]}}, {"location": "join{[1369866:1369875](-), [1369420:1369696](-)}", "type": "CDS", "id": "<unknown id>", "qualifiers": {"Name": ["input.path1.gene386"], "gene": ["input.path1.gene386"], "phase": ["0"], "source": ["GlimmerHMM"], "transl_table": ["1"], "translation": ["MDQRRRLPCRQSDVTVEARLPPSAASKTACVNIEHVLESVKRSEVDVGSWINVIGYIERQQTRNIRVQAVAVWNAGNIDLDAYQNAVDGRKEAS"]}}, {"location": "join{[1369886:1370460](+), [1370521:1370726](+), [1370776:1371071](+)}", "type": "CDS", "id": "<unknown id>", "qualifiers": {"Name": ["input.path1.gene387"], "gene": ["input.path1.gene387"], "source": ["GlimmerHMM"], "transl_table": ["1"], "translation": ["MCSRGRRVISPTAKVARACGRSTISATTSSAVATSQAQLQRAHKAAAKARPTPSAHPCQSQYKYGTLLCYRPIYTPSSAAPILSKPIYTLCARPYRTPPPTIESCTAQPHHARARAPYAPRNSSRNTSSLVMSGWGMGWFGGSAQKKEAPKKAILQLRGQLEMLSKREKHMQNQMDEQDALARKYVNTNKTAAKAALRRKKQFEHTLEQTQAQIMTLEREVYSIETANINKETLDAMKNAGAAMKHIHAGLTADKVDVLMADLREQQDIANEVSEAITSGVTTSAIDEDDLDEELAELQQEQLDEQMLNTGAVPVGDKVGRMPAAPQAEVKGKTPAARVEEDDEEEELRKLQAEMAM"]}}, {"location": "join{[1373033:1375505](-), [1371722:1372472](-)}", "type": "CDS", "id": "<unknown id>", "qualifiers": {"Name": ["input.path1.gene388"], "gene": ["input.path1.gene388"], "phase": ["0"], "source": ["GlimmerHMM"], "transl_table": ["1"], "translation": ["MLVSSGNAPTVDVYAAHHAADEPAPTAPSTSTTTASMDVATVASAPDAPSAPVDMPPPLPDSAAAPAEPPAEPAAVPAAAAADVNGQTVPFPSLDAPISLADMPMPMSMPMSIDHMPLAADYAMADPAMPFNNGYPQATPAEQRLSAFARLRFEDGSYYMHTYQIILGRNVQLAHKDMRRLAKVEQLKAKGEQQRAQALLNGGRKRKRAGARSVISEAGGIVTASIDMMPMEYQQRHQSVASQSLSSGSHAQQADSNHDIDHAPQEMLMQALPEMPYQIDNQVPEDPSECPVVPIHPQHITDRTGLKGPKGISRQHAKIYYDFDSGNFCLAVLGSNGLYHEDEFLAKGAVRELSHGDTIIIGMVEIEFYLPDIAVPDGQRNRDASGSQSRPMSFSFENGRGESEDMDDSGSEDQSVNPRHVYHYPVGSEFESDDDLIGGDDDMDDVDDEEEYNPMPPPKPSLKIKLKKKHRHEKPAKMHKRKAVREPTPEEPPPKKHKIKIKDVHKDSSKEKEREKEKRKAEEKEKEKPKASKAPTKAPTKAPSKAPTKEPVQDVVKEEPKISSPMKESAEPAEKPKSESPVIIRRPQPGVPMEDLDPDGLITPEMCAQYGLPQSLIGTYVGKRKGPGRPPKDGVMSKRQRSQLIKQGKEIEKARAAGIDPADLPQPIVKPKVARRKESNAGEDDDVRETTEKGDGTIILGEKKTAKPAKPARTPSPEMRIEDYTEEQLQRPTSNYVVLIHEAISSAPSGQMNLQQIYNYIEKNYPWYKFKTTTSGWQSSVRHNLGQHDAFVKGDKEGKGYMWKINPNVSIEKERRKRQVSPPQVQQPTVAHPSGRYPLSTNPDLIRQLEAFRSVYLGNRKQDEDKMDNAIRAFVTPELAVNLTAAETALLRSIYTIPRIEELRGGANAPLKQEEGAQPPSTASQGAVDSKAAPVSTTTAAAIAADAAANTAPSNPPTATSGQPQRSTPNPTAPPHTTPAQALAHSGSSVPAPAPIAAIVGAQAQRPSVEPITPIPGSPAVQNGPSAAQSSTEAAHSTPVPTPTPAPAPTDTASGAEEGAKSTDPSIPTNTSA"]}}, {"location": "join{[1375931:1376323](+), [1377317:1378176](+), [1378231:1378252](+)}", "type": "CDS", "id": "<unknown id>", "qualifiers": {"Name": ["input.path1.gene389"], "gene": ["input.path1.gene389"], "source": ["GlimmerHMM"], "transl_table": ["1"], "translation": ["MAPKRKAKVDLPLKPPAPAPNWPVFQPLLPESDLALQEALPGQIVTVTNFWTATLCRNYVSFLSSLPLTTTPGKPKKGDAVRVNDRFQIDDPAFAERLWSGTALKNLVLGLTETDGLELDDAQRRELWGASAVSSKALYPQAAQRPPDLLHDFQKDNISASWAPGHPKEWTDKEALKYQFSDGGPVGYTGGAIPVAALSSDEKFLVTMNTSRHVSVINFAKGTKVFDQTLASTYKDDSVALRVLTSPFGYDVLVSMNYVEVQRLRLSSEGAQVGNLTIYPGGLLHDKGSPSVSPNERRFITAVPNAGQYRIYDLDDPNVHIIIDNQRDDYYDASFTPDNQYVVARSWSYNGVLGSTKMFNVNSGALIRDFNNTYSETLSISPNGEMLATSFDSEALQIWSLYNTTEPVTLNLPARVTVSTIIS"]}}, {"location": "join{[1387373:1387573](+), [1388125:1388340](+), [1388508:1388585](+)}", "type": "CDS", "id": "<unknown id>", "qualifiers": {"Name": ["input.path1.gene390"], "gene": ["input.path1.gene390"], "source": ["GlimmerHMM"], "transl_table": ["1"], "translation": ["MASGLLSSFVAAIQASLSVLLVISYGGVAAHLGLLDSKNGKAISKICVKMFLPALLLVKLGSEMHPEPQYISRPKWSELSGKTKWWLLFLYDFFNAPLIGAVLGAIIGLITPLHKAFFSDTFEGGIFTAWLTESFKSLGAIYGAVKSEGKGEFWATIQCSGLR"]}}, {"location": "join{[1389364:1389495](-), [1388865:1389199](-)}", "type": "CDS", "id": "<unknown id>", "qualifiers": {"Name": ["input.path1.gene391"], "gene": ["input.path1.gene391"], "source": ["GlimmerHMM"], "transl_table": ["1"], "translation": ["MPYDPSLPPPEVNVLLLGDEEVGKSTFLSRLSLGIRPRDDDLPPTLESLRTRWLPVVNSHFNYDETLPVMVLGLKRDMRREWSEEEKSNGGRGGSIMPQEGLGIATEMLCDRYAECSAITGELCREVLEDVARTCARTTTENGAKSQGTSCAVM"]}}, {"location": "join{[1390026:1390562](+), [1391270:1391509](+), [1391536:1391712](+), [1391762:1392422](+)}", "type": "CDS", "id": "<unknown id>", "qualifiers": {"Name": ["input.path1.gene392"], "gene": ["input.path1.gene392"], "source": ["GlimmerHMM"], "transl_table": ["1"], "translation": ["MPGGEGHVARAHDDDPSTASDALSLHTIAEADAYAAQEQEDADFALALALEEQESHAHAQNVLQGQDPNQVDVPPLEQTGAALPPYRDDPDAVVLDEEQADHPPPYRDDPDAPVEEEADERDTEPVQRPRVFLRVLRKLFKTWLCCAMWSTMSIIIILVVVLGLLARFGNKGSNAKEAARRVGPGSGETYCGFCTVDWLERKMRSFEFGQIRDPASDEVLGLSEFREKLRDALRRCSADNGALRRIDRQWEELGWWCDEFSTGTLAILHGWSRDDDGPRGLRNLIEKKAASKNVLKGMQVLHDAMLAMPCGIGFSEIVAKHEIIPYEHIVGRLCGAPCRNALDRLNSEHGPLFAKLRNDRDYGHIFQYSTLAADMVDKVCISSSPNAAFQASENLCAPGYAALGHPEWIFASKGGGYDPPVRGAILDAFSKEIDALSARLPERVLPPKTDPESARIQTKKLAESACNTCAGGIFIGSEPDWKKTVDEYLDDKDVNGTKYVAAAKKGWVTCGKMYGMEFTDWQKKMMWRRYGLDRYD"]}}, {"location": "join{[1394813:1394836](+), [1394885:1394927](+), [1395019:1395159](+), [1395269:1395543](+), [1395592:1395797](+), [1395931:1395991](+)}", "type": "CDS", "id": "<unknown id>", "qualifiers": {"Name": ["input.path1.gene393"], "gene": ["input.path1.gene393"], "source": ["GlimmerHMM"], "transl_table": ["1"], "translation": ["MSVREPICIFWNVYIALVYGVFELRGWSPGLTGLGYIGIGVGGMLTICCEPILRRFINSHKPDPVTGKPPPEAMVAVVCIAAVCCPVGEMIFAWTCTPNVHWIAPIIAGIPFGAGNCGVFIYASNYLVHSYGIYAASALAGNAVLRSAMGGTLPLAGPAMYKTLGPHWSATMLSLIEFAMIPIPLVFYRYGHKIREKSTLIRQMREDKEKLDNKMKKAAEREERQKVKMMRIYTGSLSPTPYNAAHV"]}}, {"location": "join{[1402203:1402632](-), [1402018:1402108](-), [1401196:1401970](-), [1400641:1400815](-)}", "type": "CDS", "id": "<unknown id>", "qualifiers": {"Name": ["input.path1.gene394"], "gene": ["input.path1.gene394"], "phase": ["0"], "source": ["GlimmerHMM"], "transl_table": ["1"], "translation": ["MAHQWNSNSGSPAPSSLAYLNTSYPMTSMAMSARVDPMTGFGHFGPKTLLQRDEEEQAFLFPEQSYGMGQFAHTYPFEQYLNNYWRCFHTAYPIVHRATFESISQPPMLHAAMIAIGGQYSNDASVKRKSRILHDRCMKLLDKALFLIEVLSQYRARRAAKTLSSRFETLYQKLCNSFREVTSDIADHLSALVHPENASYERWTQWIELSTQQRLLLGCYVLEYQQATLLARNPQQSVINCAGLDLPLPSHSELWDATTPSDWAMAAQQNPHQTTFVFQVSPNLLQTFDSFQSALIIAAYYNHFNNPAPYLAPANLSVIEHLLDNSAITKHQLLTAKLLQVVPIRALLAVSGESWILSEKVPSPQMFGTYRTTLRTWLNGLWANGEDTQSQSVKDALKLALEIAQHAMTVPAHALRLELGADMGLYYAALTMRLRSGATEGRDSVVASNLSVGIAGTGRGGDGFGELLDGVVSVLEKILSRGWETWNF"]}}, {"location": "join{[1420040:1420163](+), [1420214:1420296](+), [1420345:1420467](+), [1420516:1422258](+), [1422307:1422437](+)}", "type": "CDS", "id": "<unknown id>", "qualifiers": {"Name": ["input.path1.gene395"], "gene": ["input.path1.gene395"], "source": ["GlimmerHMM"], "transl_table": ["1"], "translation": ["MSSQSLKPRRSSAALDPYATPAVYYGDHNDRKHARARTYSAVVDTHTSGGRNASLAESAGLKPRRISHDEMPAQPRRFLVQVEPTLKTLLAREDSDNNYQITIDDKGPKVLSLGTLASNAHNKFDVRGTYMLSNLLQELTLAQDYGRKTIVLDEARLNENPVNRLSRLIQFSFWDGLTRRIDGSNIAKVGRDPKDWTDDPRPRIYVPKGAPEQLEYYRRIRDEHPDMRLDVVELPETWDDKYVRDLNEKPGLLAIAMEEWIDPETKKKDLRGLPFVVPGGRFNELYGWDSYMESLGLLENDRPELVEAMVKHFIFCIKHYGKILNANRTYYLCRSQPPFLTDMALRVYERIKHKDYARDFLKEAILAAIKEYYTVWTAAPRLDEKTGLSRYRPGGIGVPPETEASHFEHVLTPYAEKHNMTFKEFVRAYNYQEVEEPELDAYFLHDRAVRESGHDTSYRLERVAADLACVDVNALLYKYEVDIGRCIRNYFGDKLPLPKEYCGEGMTEGHVETSAIWERRARDRRKRVDKYLWDEEAGMYFDYNTALNQRTGYESATTFWPMWSGLATPRQANLLVTRALPKFEMFGGLVSGTEKSRGRVGLDRPNRQWDYPFGWAPQQILAWVGLQRYGYEAEAQRLAYRWCFMVTKAFVDFNGVVVEKYDVTRPKDPHKVEAEYGNQGSDFKGLPREGFGWVNASYIYGLTLVSAHQRRALGALTSWDTFEQAMSDLGMS"]}}, {"location": "join{[1423135:1423297](+), [1423423:1423738](+)}", "type": "CDS", "id": "<unknown id>", "qualifiers": {"Name": ["input.path1.gene396"], "gene": ["input.path1.gene396"], "phase": ["0"], "source": ["GlimmerHMM"], "transl_table": ["1"], "translation": ["MSDDWNSVTKIGSRTRGGAAGPRETVVKGKSALNAAMRSGGVVATEKKFATANAGASTEGQRLTKVDRSDDIIKPKTVGTAVGQAISKARSEAKNDKGSTMTQKDLATKCNTTPTIIADFERGSAAPDQKLLGTMERVLNVVLRGDKIGQPKFPNKKK"]}}, {"location": "join{[1425164:1425282](-), [1424385:1424669](-)}", "type": "CDS", "id": "<unknown id>", "qualifiers": {"Name": ["input.path1.gene397"], "gene": ["input.path1.gene397"], "source": ["GlimmerHMM"], "transl_table": ["1"], "translation": ["MYPPAPPLEPHPQALEALPQEEYDPLTHRDRDTSSVSETDAPRDFSLSILLHVYLRKVVLHTVFIFLLLALWGYAIRPHSSPVTVQSCRFYHCAPANISVSVCPLESSIHLVSSSSFTCIFTHLETTAIVSYP"]}}, {"location": "join{[1428978:1429102](-), [1426110:1428734](-)}", "type": "CDS", "id": "<unknown id>", "qualifiers": {"Name": ["input.path1.gene398"], "gene": ["input.path1.gene398"], "source": ["GlimmerHMM"], "transl_table": ["1"], "translation": ["MTASKIDGNAIARSIRERLGQEVKQKQETNPRYRPSLKIVQAELVKFPEDISESELLYTLTTYNNDSSIHGILVQLPLPRHISEHTITSAVADEKDVDGFGVSSIGELAKRGGQPLFTPCTPKGVMVLLKEAGVDPKGKNAVVLGRSDIVGSPVSNLLKNADATVTVCHSKTANLPEIVKQADIVVAAIGVAQFVKGEWLKPGAVVIDVGTNFIPDDTKKSGQRLVGDVDYESATEVASQITPVPGGVGPMTVAMLLQNVIDSADATFDRQKKRKINPLPLKIEDPVPSDIAVSRKQHPKPITSVAAEVGILPNELEPYGYTKAKVDLSLLKRLEHRKNGKYVLIAGITPTPLGEGKSTTTIGLAQALGAHLGRICFANVRQPSMGPTFGIKGGAAGGGYSQVIPMDEFNLHLTGDIHAITAANNLLAAAIETRIFHENTQKDGPLYKRLVPTKKGKREFLPIMYRRLKKLGIDKTNPDDLTEEEINRFARLDIDPDTITWRRVLDVNDRHLRGITVGQAATEKGQTRETGFDISVASECMAILALSNDLSDLRERLGRMVVATSRRGDPVTCDDIGAGGALAALLKDAIKPNLMQTLEGTPVFVHAGPFANISIGASSVLADKLALKLAGTEADEDPAEKAGFVVTEAGFDFTMGGERFFNIKCRSSGLVPDTVVIVATVRALKVHGGGPEVKAGAQLPEVYRTENVEILRKGCVNLKKHIENAKSYGVPVVVCINRFSTDTQAEIDVIREEALAAGAEDAIAANHWAEGGKGAVDLAKGIIAASNAKSDFKLLYDLEGSVQERIDAIAQKMYGAEKAEFSELAQKKVDTYVKQGLGNLPICVAKTQYSLSHDPELKGAPTGFTVPIRDVRMAAGAGYLYALAADIQTIPGLPTAPGYLNVDVDVETGEIDGLF"]}}, {"location": "join{[1434076:1434079](-), [1433653:1433770](-), [1432880:1433606](-), [1429756:1430552](-), [1429469:1429538](-), [1429367:1429450](-)}", "type": "CDS", "id": "<unknown id>", "qualifiers": {"Name": ["input.path1.gene399"], "gene": ["input.path1.gene399"], "source": ["GlimmerHMM"], "transl_table": ["1"], "translation": ["MLSKFAVGETRVEIGESVRGKDVFIVQSGGGKVNDNLMELLICVSACRTASAKRITAVLPLFPYSRQSDIPYNKTGAPLAKVPGANRSRTGTYSFNSVPATPRPENPGATLTNGTASLDKSLERLKLSEERNGAQVISPMKRTDTLESKKSDASDKGSAQTNGVNGTQGANGLVRASTMPPQFQPQPGYKQWVAQAGTLIADLLTCAGADHVITMDLHDPQYQGFFDIPVDNLYGRHLLRKYIQFSIPNFQQAVIVSPDAGGAKRATAVADALGMPFALIHKYIAINPHSPSGESFAFFAKGRNGQDPKFVLRFEPEGIVSNFYVKEQGMIDSVSPNENPQNDHEAVSVRKNVDGLQEYYWGVSKHTGRSHRTDSWELELKKGERIKILKYMGNDWFLAENRRNDKGWVHRAWLDFQEMVPHVEPRQAYARFTADVDKLMKAGNIRSFPKLANYMNACAKVACNTLKKDPQQLSICVHDLHELMRGAGEYTLDTLKAERNKWHPDKFGRYCHPDHRDMLSEKAQALFVLFGVMMDVLENHGAPEVADRQLHPVVCSKSKHASPALSPDIAPRQRRRREPSGAGTKVWRPGLAFSNGS"]}}, {"location": "join{[1443376:1443399](-), [1443078:1443208](-), [1442847:1442987](-), [1440969:1442809](-)}", "type": "CDS", "id": "<unknown id>", "qualifiers": {"Name": ["input.path1.gene400"], "gene": ["input.path1.gene400"], "source": ["GlimmerHMM"], "transl_table": ["1"], "translation": ["MGKYTFTWEHEAHEVFVTGSFDDWRKTIQLEKEDGIFKKTVELPKAKHQYKFVVNGSWVTNETAPKEDDGSGNYNNVLTPEDIKDEEPVSTLSSAAPEEPDPEQAPRDPRERGSSGVLPLTPPAETPSNEPQAFSVSPIPATEGLGNPVKLAPGEPVPEASTLTNNTVESTIKHDKEPESEDATITVAPIPATAGPGNPIQLAPGEKVPEPSTLTSNTISSTVKTDAASYEKSDSQPPQLEAPVFTPEAEREAQGGMFSLPPLAGSVVPESSLPMGVAAKVEQDTGIHIQSAAPTSTTAALAAEVPKEPRVPEAVSESQKEAGFEPEASANPEAVEEKKEVEQELKEKVPEEPATSTNETSYTQQATDAAATGAETAKHVGEIAAAGAVGAAGAFAAATYAAKDKAAETIGLNGQATQSATAASDVPEVVAESQKEAHVSPEAAANPEAVQEKKEVESELLQSVGKQDETATAADTVPAVVAESQKEAHVSPEAAANPEAVEEKKQVESELLQDSHKTEAQAPASDVPSVVAESLKEAHASPEAAANPEAVEEKKEVETELLKEVKQATESGEPAPTVTAATSTTAPGLSDEALTDSKPLKSSSEPDALNASELNAPASAPAQPATAQEVVDSRDVSPMSKQPTTNQQTEPVVTTGVESSTTAAKSTPEAPKKDSTPSQTAPESVASGTADKKKKRRSFFGKLKDKFSSK"]}}, {"location": "join{[1445145:1446508](+), [1446561:1446632](+)}", "type": "CDS", "id": "<unknown id>", "qualifiers": {"Name": ["input.path1.gene401"], "gene": ["input.path1.gene401"], "source": ["GlimmerHMM"], "transl_table": ["1"], "translation": ["MSLPPDYANEISALNREILKHQPHDVLQFCANFFLRRLESQRAEFLLSQQHSSPKGRGMAENSFPGGNPFGTSPSQPSHMQRLDEEDENDTVASPTAASFPPNQMDTRPTNLSAAEDTFGGFGNFANFGGFGDSLKSRPQPSAGIGGPDPQSFPSNYNLNRRTSVSAESLNPASSDHSDWTPPNHPKSEEQHARLKAAVAGNFLFSHLDDEQAAQVLGALQEKPIPTKGIKVIQQGDVGDYFYVVEKGSFDIYVNSSGKLEPGPDGQGEKVGSVGPGGSFGELALMYNAPRAATVVSAEQSNLWALDRVTFRRILMDSAFQRRRMYEGFLEEVPLLASLTPYERSKIADALETKKFPPGTSIIQEGDVGESFYILESGEAEVYKRGVEKPVHRYEKGDYFGELALLNDAPRAASVVSTTEVKVATLGKNGFQRLLGPVEGIMRRNDPSKLQDADDTSSHPRSAEDIKRLEARQRGSG"]}}, {"location": "[1453480:1454530](-)", "type": "CDS", "id": "<unknown id>", "qualifiers": {"ID": ["input.cds402.1"], "Name": ["input.path1.gene402"], "Note": ["single-exon"], "gene": ["input.path1.gene402"], "phase": ["0"], "source": ["GlimmerHMM"], "transl_table": ["1"], "translation": ["MQLVSTLLQTSAILALSVSAQAPVKDGAAVVFGKAGTYPRAVRLADRSLLGVYTQDVGSNRTLTTVKSTNNGASWEPLGTIDTAPKATRDLDNPYVHQMPNGQILCAFRNHDLGNGPGTNPTWYRITVTVSDNLGKDWKFLTQAIEMPGGEDGPWEPFMQTALDGSTQLYYSKETGPGGQDSIIRETRDNGKTWSAERVFTGSDTNARDGMLGVAPVAPNSATKVAIFESGVDGHFIVQAVRTTTDGKTWEPTRYTVSSNSGWSAGAPQIIRVGSTLVASFGTNENGGTWPEGALALKISRDQGRTWTDQTVVHELPAMWAGLIGLDDTTFLALYETRGTSYAQKMRLP"]}}, {"location": "join{[1458028:1458335](-), [1455926:1457893](-)}", "type": "CDS", "id": "<unknown id>", "qualifiers": {"Name": ["input.path1.gene403"], "gene": ["input.path1.gene403"], "source": ["GlimmerHMM"], "transl_table": ["1"], "translation": ["MATTRSTRSTRTKPGSPLVNGLPTPPRRQRKTATRRKAQTQAQAQAQAQAQAQASANAGDSESQPEPQSAPEPESESASEPQPETGSEREQDLVEHSQRTPGTDPSTKDANAPSDSVQDRKEAIELLRLADRKSQDNLTLAAINGSPIQPAPAASALVPTTPPRAKQPSAPSTPLTNGHALPAATPQTESFFGRMFSSLLPSVFTTPKPAPQSSPTKTPVAKTPATSSTISTSKFSTPIASPVIGEVTMALTPTPTPVGESRGNSKFRQPSKRRERTNIAQHVASSVQDTTEQEQAQRWAETVLKQMLEGPSPLAGEKRKRLEDGMSYGDLNHFNCKPWKTVASSFSLDNELMDHMDDTPDQPAPMWAVLEHMRIEMAELGQQIAAVQTEQDVDQPAAKRQKIANDSHDGATASVNHTNSLDRSSSPFFNSGGKSTSSRDLHPRSALDPGDTSQHHTNVFKRSRQQIEPQQDEAQQSAPQPQQSVPLFQQDTSSVPFPTSFSVPDDSDTSDEEEEDIANASSASTTWTQAPPPAPVMTHAELPTSLDSVPSVPSGDGHLVSAPTTNRIEAQRAKALKFTPHKPSNLSHMSKPSPSLRSDAGNESMIADSPTPFNTQNARIPAPSFLQSKGINAGGSTWLQSKGTNNGISSFQTKILSNSASPVQSKSMSNDTSIYRENRNPSSLEVKSAKTGFSDFKSAGPSLALPDFRFEFPDVEMLDLPLDVEADATAYAHSAELKAKVKAMAWDDPDIVYDEEL"]}}, {"location": "join{[1458753:1458785](+), [1458843:1459831](+), [1459879:1459963](+)}", "type": "CDS", "id": "<unknown id>", "qualifiers": {"Name": ["input.path1.gene404"], "gene": ["input.path1.gene404"], "source": ["GlimmerHMM"], "transl_table": ["1"], "translation": ["MEGLFYNVKYGYIEGIVRGYRNALLTSQNYNNLTQCETIDDMKLQLSPAYGDFLASLPPNPSTSALAAKTTDKLVAEFRYVQANATGSLSKFMEYLTYGYMIDNVALLITGTLHERDTKELLERCHPLGWFETMPVLCVATNIEELYNSVLIETPLAPYFKGSLSHQDLDELNIEIIRNTLYKNYLEDFYNWVNSADDIAGTPTAEVMSEVLEFEADRRSINITLNSFGTELSKADRRKLYPNFGLLHPEGTLVLSKADDVEGVRIAVEGVGEYKSFFERTGLSGGGGGGSIGNMSGGMGGESRSLEDLFYEKEMEISKLAFTRQFTHSIVYAWVKLREQEIRNITWIAECIAQNQKERIGNYISVL"]}}, {"location": "join{[1460736:1460863](+), [1460891:1460948](+), [1461014:1461563](+), [1461620:1462061](+), [1462826:1463086](+), [1463535:1464812](+), [1465019:1465263](+)}", "type": "CDS", "id": "<unknown id>", "qualifiers": {"Name": ["input.path1.gene405"], "gene": ["input.path1.gene405"], "source": ["GlimmerHMM"], "transl_table": ["1"], "translation": ["MFSKCHDAELRKYLHGRNISIGFLYEIDQFFDGHPEIATYSLASHRSTHISFSSKATHVQPDVSSAFKVPVGFRPAPLRSKFDPELVDFFEGFQYRGDIVDQIDREVVYACMELSSGRPVPSGLRRLFYYAVWGNPIDAYKWYEYNYQEVNLEHRYLPEHVILCDAPKSRGYTLPNPSVFGTSRKHANIRYRMARANDEGIDVIDVLLSEYKTALMKRGLRRGAIDGYCERAKNRLNAERQRPTGVDIIDLIMDDLPGRSTARPNAYKPEGYPVWPSNARSMRHHVVWNMATCSSRNVRIQVAELITARRNLLQLYALEKDSVSLAPTCNKQERSAVSTRRGRAERRYVSALIRYMRDSGQMTRAEAGGMQRRFTRKRMDGMGPVNKHILLDGGGDIFVGGAVPFGMVKIGIDTFELPVNQSALNGGWTPKGKVTGISLMHESGTGGGPKYGYPAQMPLSTIEAPVNLLDNMTYWQDRPTYAKNKARAGPLNDRVGAIFSWNTTSNETSIIKSRVGISFISVEQACVYKDDELSSWSVQETAQAARDEWNRDVFSKIRVDTSHAANKTRLALLYSSLYFTHLIPSERTHENPLWESDEPYFDDFYAIWDLFRNQVSLWHLIQPKYYESMIRSLIDMFKHEGFLPDARSGNYNGLVQGGSNADNVLADAYVKGLRGKINWTEGYAAVKKNAEVLPYFDQNPVDPQGSLKDGRSALDDWIPLGYVSADRNSRAVSKTVEYSLNDFAVSQIAAGEEPGDRELYLRRSAGWQLSWDPESESRGFKGFVMPRYANGTFHKTYNITNCGDCNWSDESYEGTAFGMICLWFFQHKTDVFSEYSFVIPHDVERVIDLMGGVSHFETRLDYVFQPNTSGVDLGVNGLGITTINNVANEPDFQTPYLYNYINKQTLRIRAEGLDDGDGKQGYYVQGVSINGQQWDKNWFEHDDVGGIMTNGGEILFNLGYKEKLWETGEVPPSPGHAVIAVGGD"]}}, {"location": "join{[1467668:1467846](-), [1467252:1467458](-), [1466896:1466986](-), [1466731:1466756](-), [1466075:1466285](-), [1465763:1466020](-), [1465384:1465708](-)}", "type": "CDS", "id": "<unknown id>", "qualifiers": {"Name": ["input.path1.gene406"], "gene": ["input.path1.gene406"], "source": ["GlimmerHMM"], "transl_table": ["1"], "translation": ["MEEEDYRILSNEEDAEPTRFGSWVDAHGEFQRNVALQREHGLDAPEAPTSSKNLPTAGAERNPEAISRIETHRSQHAGTVGARPGGPSRLSRTLSRRRTEKPLSEMGAGKPYPPLLPDREEYVVEFMGIWAPMSELYGRKLPILIASFGFSVFSVAVACHGIYGTDAYSLVFQGQYHFTPGIAGLTYFGLVVGVMVGFAAMAVMNKSYARKLAANNNIPVPEWRLPLAMAGAPIFAAGLFWFGWTGYTGRVLWVAPVLSGIFTGFGIWTIFLALLNYIIDAYLMFAASAVAGNAFMRSLVAGAFPLFATYMFNGMGIQWASTLLGCVALLAVPMPFLFYIYGKKIRAKSKFSPSPDIAQDKRRDEESRLAADGESGSTMQESETEPVREKESDSTTSRDRRSGNGSISKEKKKESQNNDQVVKKTTKKE"]}}, {"location": "join{[1481986:1482841](-), [1481232:1481887](-), [1480673:1480740](-), [1480094:1480535](-), [1479587:1479680](-), [1479564:1479577](-)}", "type": "CDS", "id": "<unknown id>", "qualifiers": {"Name": ["input.path1.gene407"], "gene": ["input.path1.gene407"], "source": ["GlimmerHMM"], "transl_table": ["1"], "translation": ["MAQPPAFVPAWKRLGLKLKSAEDPQPNHPSAAVLRQQHANVSTREASPLEPDTSAGHTPQNSSSLGKRKHHARAADNEGASVKKTKYAQESGLFDGHAAAAPRPDFDEPKPAQSEPPSADRAPAGAKGDSNYRKKKGGDTNYRKKKEPAQAKVASKQSHSLVTDSRLAAPASLRTPSLSPGQADLLPSTEIDHHAPAFLATPQRQLGPSLKDSSSSLSPPKTDRRKSVTFTPDTKTSDGNSASNLFKKWVAEQKGSSADFTPAEVSQFTEPPKVHIANSNPPTSLIPKGTAPSKGKKDPSRYLNYLHQYHQDRSNWKFNKATQNDILDNALNIFRIPDTYSDALLEYIRGLQGVGIINRLRDRWSKAIMEIDEAERKDPMDEREALKEAALQERLAKERRRRRLEGDALNMVDHPYSEGYIRRLKRSRAEALCSALKMAMPATTTPQSGLRQITQQELSDPARSVPQTTARKRKRRTSISSDESSDSSSSEEESSSEESSEESTLPTELVEHVADHLDIDSFRSFRLRVLIIDATPRFAIRLWELEKGIIEADLQQDQDRRNDVQARYSEVETRFEQATRFWNETRYDRKALISVFENLGSLQSIVFAYDGMKKNFLLFGRRYCESSQNEMSRPFVTTMAAVAMSKLIVQTITIDPQRRYGAVSTGRLESLAPDLFTRTGARIGFDQTMRRTLMFHEPQMKEQFLSA"]}}, {"location": "join{[1483207:1483214](+), [1483284:1483347](+), [1483418:1483513](+), [1483572:1483785](+), [1483855:1484242](+)}", "type": "CDS", "id": "<unknown id>", "qualifiers": {"Name": ["input.path1.gene408"], "gene": ["input.path1.gene408"], "source": ["GlimmerHMM"], "transl_table": ["1"], "translation": ["MSGSAGYDRHITIFSDQGRLYQVEYAFKAITAANITSVGVRGKNCAVVISQKKVPDKLIEPSSVSHIFKLSPSVGCVMTGSIADARASVSRARGEAAEFRYKFGYEMPCDVLAKRIANISQVYTQRAYMRPLGVATTLISLDSEFGPQLYKCDPAGYYVGYKATASGPKTQEALNFLEKKLKNKEHAEGSWEDVVELGITALSTVLSVDFKKGELEVGIVGGPRADGEEGTDPQFRSLTEEEIDERLQSIADKD"]}}, {"location": "join{[1485070:1485239](+), [1485362:1485594](+), [1485837:1485880](+), [1485946:1486072](+)}", "type": "CDS", "id": "<unknown id>", "qualifiers": {"Name": ["input.path1.gene409"], "gene": ["input.path1.gene409"], "source": ["GlimmerHMM"], "transl_table": ["1"], "translation": ["MLNFHTSLLFNGRHAAIDQNITAKPQFSSFTTIPSSLHSSPSFCYQQPPCSTMTDALNNARAIRVAEIMSDFRNLQYYLSQLRASPTAEEYYLEGYSLLRQCTTEAQSILATPFSATSGATGGDPEREKQQLRAHIAALQAIDNTLRMELLAITDAHVDYTLRSADTQQGKWLAEDPSLTQIQQMLMSR"]}}, {"location": "join{[1489336:1489412](-), [1488975:1489115](-), [1488810:1488895](-), [1488056:1488565](-)}", "type": "CDS", "id": "<unknown id>", "qualifiers": {"Name": ["input.path1.gene410"], "gene": ["input.path1.gene410"], "source": ["GlimmerHMM"], "transl_table": ["1"], "translation": ["MADHLAARNRCAEFLKEHTEHVFQEEATSTGDPALYDPALYDPALCDPAPGQATAPSRPGFVDLIRGDSDEDPVNTFNSFRRDINDIRERARNTRANRKKPLPALKPSAGQSSGGAQNNNEPSGPWSFGQQPSQSSGGAQNNTEHSSQCSFAQPPAHPGSLHFLRPGGRPIPFVLSPSPDSDADAVRKEHLELARREKDLAERDNFVKERERYLENREKMLDERDRSLFRREQRVAQRESADTRLADMRANQLNELEAMIARHRRESGV"]}}, {"location": "join{[1491076:1491079](-), [1490806:1490923](-)}", "type": "CDS", "id": "<unknown id>", "qualifiers": {"Name": ["input.path1.gene411"], "gene": ["input.path1.gene411"], "phase": ["0"], "source": ["GlimmerHMM"], "transl_table": ["1"], "translation": ["MIHSSAGHFLMKSGQPWYPKGFHPTCEPNESSSTKTLRT"]}}, {"location": "join{[1491770:1491837](-), [1491620:1491721](-), [1491297:1491567](-)}", "type": "CDS", "id": "<unknown id>", "qualifiers": {"Name": ["input.path1.gene412"], "gene": ["input.path1.gene412"], "source": ["GlimmerHMM"], "transl_table": ["1"], "translation": ["MTTIQKQDWHHSGSGCCSPIGTCCLSWWCPCILYGKTRHRSKNDGNMNGYSCCNSSCMAFCGLACLGVSFILPMINRGDIRAKYHLKGNGCGDCMCACCCTPCDLTQQEKEVTFREESKHLLQAQPGKNEGMYYAQQPQQAHYHH"]}}, {"location": "join{[1493577:1493966](+), [1493999:1494357](+), [1494669:1494672](+)}", "type": "CDS", "id": "<unknown id>", "qualifiers": {"Name": ["input.path1.gene413"], "gene": ["input.path1.gene413"], "source": ["GlimmerHMM"], "transl_table": ["1"], "translation": ["MTVQVHPYNASWPLQFSEIKKRLESLLSGTSYKSIEHVGSTSVPGLAAKPIIDVDVIATRENVHPVIEALVSKGHFIDLGELGITDRWCLKDPLQDPQRNVYVCVDGAFQTRNHLALRDTLRQNDELRDDRTDIVDYIEAKSAIVDKILKRAGVLNDEELAAIGKENQKNQKFGAIKTPRLVLREFAWGDEEAFFQLESQADVARYQTWPPRTVEEARKEVTDIIRNSSAEPRTHVELAVEYEGQFVGR"]}}, {"location": "join{[1499541:1499553](-), [1499373:1499536](-), [1498894:1499349](-)}", "type": "CDS", "id": "<unknown id>", "qualifiers": {"Name": ["input.path1.gene414"], "gene": ["input.path1.gene414"], "source": ["GlimmerHMM"], "transl_table": ["1"], "translation": ["MRKPQACKELNELGKGKADFITADLYKEDDITKLAAELKKRAGRLDVLVNNSGSNWGETWDRVLTLNLKRVFQLTQAVTPLLEESATPLSPSRVINIGSVDGLRVPALETFAYSASKAGLHHLSRVLASHLGKRNITSNTIACGPFQSKMMKATLEKFQDEIEGRIPLGRIGTPEDVAGTCIWLSSRGGSYVNGATIALDGGSLVGAKL"]}}, {"location": "join{[1501506:1501543](-), [1500770:1501399](-)}", "type": "CDS", "id": "<unknown id>", "qualifiers": {"Name": ["input.path1.gene415"], "gene": ["input.path1.gene415"], "source": ["GlimmerHMM"], "transl_table": ["1"], "translation": ["MPLIHESYDSLPYVDAPPDQSALQAALGLVAQDIQRAGVDTAQLHPALIPAAQYDPKFSPAVEQEHARLQADASSKFSAVDLARYEELDAPPNTRPTSDEDKPEVLAQWDQALRKAYTSSEYVDARRTELGLLEKFGKNAWLIGNSQQEDVLKGIEADLADVRRQQEEVEALRRQQQESVHAEIKTLEETWKRGVGRVLETEVAAEGLKQQILERRRAGAV"]}}, {"location": "join{[1501950:1502183](+), [1502235:1504273](+)}", "type": "CDS", "id": "<unknown id>", "qualifiers": {"Name": ["input.path1.gene416"], "gene": ["input.path1.gene416"], "source": ["GlimmerHMM"], "transl_table": ["1"], "translation": ["MARSHALVALGASLFVVLIVSQLVASLRFPSIGLSHARSARDSTKHAHSHLFRPRQAEDAADDPSQYLVGVGKADITGPVVELNLMGYANSSQVGTGLRQRLYSRAFIVGSPTNTQDRFIYMVLDTQSGDTAIRNGILEGLQKLGSAYSVYSQKNVAVTGTHSHAGPGAWLNYLLPQITSLGFDKQSYQAIVDGAVLSIQRAHESLAPGTISSGSAKISNANINRSLYAYLANPASERARYTDNVDKTMTLLKFTRASDGKNIGILNWFAVHGTSLLGNQTIVAADNKGVAAYLFEQDIAANAASANAADGFVAGFSQANVGDTTPNVEGAWCEDGSNQECKLEDSTCGGKSQDCHGRGPFFGLNDGGVKSCYEIGKRQADGAKGIYNSNSFTSISGSVRSFHSFVDFSNYTFQHPNGSTVRTCAAAMGNSFAAGTSDGPGAFDFVQNDPGAPNNPFWNAVGSLIAPPGAAQIKCQQPKPILLNVGEAKTPYDWSPNIVDIQVLRVGQFIIIVSPGEATTMSGRRWREAVYNKAVSSKIVSSSTPPIVVLGGPANTYSHYITTEEEYSIQRYEGASTLHGPHTLNAYINATLSYLPYLSDSATSASPAGPSPPDNRNRSISFITGVVYDGAGIGSSYGKVLTDVSATYARGARVSVKFQGANPRNNLRLEGTFTSVEKQNSDGSWTQVRNDQDWELLYEWKRVNGLTGTSEVTISWDTSITSPSTGLYRIKYYGDAKALGGKITAFSGTSGVFKLT"]}}, {"location": "join{[1504640:1504676](+), [1504759:1504888](+)}", "type": "CDS", "id": "<unknown id>", "qualifiers": {"Name": ["input.path1.gene417"], "gene": ["input.path1.gene417"], "phase": ["0"], "source": ["GlimmerHMM"], "transl_table": ["1"], "translation": ["MSTPLRKIALVGASGHLGPSVLSALESDTAFTTVTIITRHSSTAKFPRPQPSSA"]}}, {"location": "[1508121:1509141](+)", "type": "CDS", "id": "<unknown id>", "qualifiers": {"ID": ["input.cds418.1"], "Name": ["input.path1.gene418"], "Note": ["single-exon"], "gene": ["input.path1.gene418"], "phase": ["0"], "source": ["GlimmerHMM"], "transl_table": ["1"], "translation": ["MTKMYAWQFKTATGGLENNLYLPAAGVPKPHIAEDQILVEVYSAALNPADYKVPELGLVSRAIIPSPCTPGADFCGKVCEIGRKVDSYHVGEMVFGVFTGTFGHGSLGQYITVSQNMLAKMPAGAKVDEMAGVSLAGLTAYQSIHPNVHAGDKVFINGGSGGTGIFGIQIAKALGCHVTTSCSSANVELCKSLGADEVIDYKSTDLIEALKDQGQTFNLVVDNVGTPANLYSSCHHFIVRHGKFVQVGAGMGVGSAIQHASNMFLPGILGGGRRKYQFMLLKPNHEGLVQLAKWVEECKIKSIVDSVWEYDDTPHAFERLKTNRAKGKVVVHVRKTLTK"]}}, {"location": "join{[1510013:1510146](+), [1510224:1510358](+), [1510466:1510654](+), [1510807:1510974](+), [1511179:1511277](+)}", "type": "CDS", "id": "<unknown id>", "qualifiers": {"Name": ["input.path1.gene419"], "gene": ["input.path1.gene419"], "source": ["GlimmerHMM"], "transl_table": ["1"], "translation": ["MADYDMRVESTPSAKMPTFEAIWMEMIVGAIEIDYEFEDGSLKISKYIQFFQSFMEQQPVYTDLPSDFPESYALDGTTGVTDFSLLKDVAHINVLQDACVQAWTRLTSNLMNGKPIYVRRNMAQINVRGLVDLLSYKCRQLLNEPESSHKFGLPKYMSYIVNIQELERASQIEDLEDVRFVPDGEPLDPKNYTDPMTNCKKEELCVIYISFFLTWDGRDGRLVKLFTKPHYPISFAHRD"]}}, {"location": "[1511690:1512437](-)", "type": "CDS", "id": "<unknown id>", "qualifiers": {"ID": ["input.cds420.1"], "Name": ["input.path1.gene420"], "Note": ["single-exon"], "gene": ["input.path1.gene420"], "phase": ["0"], "source": ["GlimmerHMM"], "transl_table": ["1"], "translation": ["MAPSLFTIALFSTAALAAPRPEVEVVQVRELVKRQDPTDLDLNDLIPTGADLADLASLLPTGSIDLSSIIGDIATLLPSDIMGCLPPTDLPAAPTIPADVASVVVTHTDFCHEPKFTGSVSEHWDSYLSEASKYADENGEQITSWINALSTDCPYASLIPTDAGQLSDLIGSYAVPTCASATKSGAQETGSTTPKPSGAANSTGTHAPAATDSTPTGSAAPAEHTGAAPRLVAAAGAVVGLAGLIAAL"]}}, {"location": "join{[1512805:1512862](+), [1512901:1512952](+)}", "type": "CDS", "id": "<unknown id>", "qualifiers": {"Name": ["input.path1.gene421"], "gene": ["input.path1.gene421"], "phase": ["0"], "source": ["GlimmerHMM"], "transl_table": ["1"], "translation": ["MAFTPGSGATAACAAVFDPCRAKCSVPRPGSSSVE"]}}, {"location": "join{[1513744:1513897](+), [1513949:1515077](+)}", "type": "CDS", "id": "<unknown id>", "qualifiers": {"Name": ["input.path1.gene422"], "gene": ["input.path1.gene422"], "phase": ["0"], "source": ["GlimmerHMM"], "transl_table": ["1"], "translation": ["MPPRTQPALRDFYADLGVTKDSTQADIKRSYHELVLKVHPDKQGDPAEFRKVQEAYETLRDPVKRQQYDKQRQAHSRDNDRYSEYGYNSNEAKDDFDDILAFMEMILQAQARANAAYNARAAKNKQREEMQKQREEIQKQRIIELQEKARAKAIMQEDRIHEKLATKSGKKSKAQIPSRKNCACQGCRDRFIRESNEQNEAKNDPMGYALRMRIRESINAGKEHEAAERERHDEQCRADEQQKTESMVEQTNLAREMPAAEQAVRERLHQQNAEEKVKQKAMERLAQEVAELKAGESAEREVEQAAPRREAHREKEQGHSATAMDGKPPPDSKMDLALKYIRAQKDNLVKELLDRGLHVPDEGMPIELGFANFGFAYECHCCKYKKPKFTFRCPEGGAIFCSLCKKAYSVVTPMDEKFRSPSDSQN"]}}, {"location": "join{[1523021:1523034](-), [1522384:1522966](-), [1522131:1522331](-)}", "type": "CDS", "id": "<unknown id>", "qualifiers": {"Name": ["input.path1.gene423"], "gene": ["input.path1.gene423"], "source": ["GlimmerHMM"], "transl_table": ["1"], "translation": ["MDIYALCLGCGAEAAGYAGRVMMNNNPYDDVGFQIQICLLIIAPAFISAGIYLTLKHFTITFGETWSRLRPAWYTYIFISGDMVSLVLQGAGGGLAATGENGSKAQDLGTNLMIAGVIFQVVILSIFGYLLAEYTFRTYRRREKLSMAANKILTSLKFRLFVSGVMIAYLAIFTRCVYRIPELTGGWGNELMRNEPEFIALEGVMITIAVLALTLFHPGFCFPVLGAKQAAKYKSVSRKDIDESSVEMLPQENTAYEPYAHRDV"]}}, {"location": "join{[1525950:1525960](+), [1526019:1526062](+), [1526481:1526614](+), [1526677:1526777](+), [1527092:1527376](+), [1528100:1528235](+)}", "type": "CDS", "id": "<unknown id>", "qualifiers": {"Name": ["input.path1.gene424"], "gene": ["input.path1.gene424"], "source": ["GlimmerHMM"], "transl_table": ["1"], "translation": ["MEINGFVRPVISVNGEWPIRWHEQSAFITRNYLSPQNVNGSLPSPNSFLLDDSRDPPRLRLERNKRYLLRIVSLAGLVCGQFHIAGHTLTVVAIDVPLDNEPLLKNVNNQIGLRVNQVFYEGIGTRTGIGSQPYIKPRIPSLISAMTTGDLAFENTTYGPGTSPFILRHHDVVEIYMENSQIWPHPMHLHAGLADTRVAAPRVTKFHAKLFSICPGGLTVPKRETVNSSRNLPQ"]}}, {"location": "[1529008:1530082](+)", "type": "CDS", "id": "<unknown id>", "qualifiers": {"ID": ["input.cds425.1"], "Name": ["input.path1.gene425"], "Note": ["single-exon"], "gene": ["input.path1.gene425"], "phase": ["0"], "source": ["GlimmerHMM"], "transl_table": ["1"], "translation": ["MLLERQSERAHMRLLRPELRRGRGIYLVTTTPRAYQILKKPAFSQAGALSRINQHANPPFEEHDFPGKGRGLVANKTLHRGDQIFASTPLVITDPDMYNLDESERLRLGHRGVDTLPPATQTLFWKLLDHFKGDPVEDRVNTNAFDINIDDVGMYAVMPEIAMLNHDCRPNAAYFWDQDTLSHYVHATQTIYPGEEITITYINNERKREARMKHLKKNWGFDCSCSSCAAHPVFTAESDARIQTTDDIMESLNDWTASSKATPEMAELLISLYEQERLHASMGIPYKHASEVYSSFGDRYNAIKYAQLSLELLHLDRGFNDVDIKFMAAMAKEPEKSWSWKKRVGHKRVEGECGHAH"]}}, {"location": "join{[1532181:1532228](+), [1532452:1532544](+), [1532600:1532954](+), [1533422:1533459](+), [1533716:1533823](+), [1533878:1533982](+), [1534106:1535173](+), [1535264:1535289](+)}", "type": "CDS", "id": "<unknown id>", "qualifiers": {"Name": ["input.path1.gene426"], "gene": ["input.path1.gene426"], "source": ["GlimmerHMM"], "transl_table": ["1"], "translation": ["MRGSLDRGVWHLTLDDHLIMFQTHVIGTEVIFEDPAVEQFGLQNFLVPIGGDVIEVVSPVRENTTAGRLLDKRGDGGYMIIMQTVDAKKRRDYIEGQELGKVIWSYEHEDVVCVQYHPKGLKGGMMAELDSHAASKENPTPLKTRFSPWHACGSEYERYTQGMKHKQWRGQDDHAAAWCYPPLPAPTRWTILSTTTADMPLSINNPLPSSMRSECRKAGKILASFVDPRQSFGPDKIIPPSVLANAKGLAILTVFKAGFLGTARFGSGIVVARLADGSWSAPSAIGTIGGGFGGQIGFELTDFVFILNDASAVKTFAQAGSLTFGGNVSIAAGPVGRNAEAAGAASLRSVAGIFSYSKTKGLFAGVSLEGSGMIERRDANEKLYGRRWTARELLGGQVSPPPAAEPLMRVLNSRVFAGVAGAQNPDAMYNDIPVYDDAHDDVVWNGRRGSAMGEGVRTNRTGSVGTADEDYVYRDRPSRASTWQDDVYDRQPVSAGVSRSFSTRANPNETFDRFETRSSRGSGFADDFYGDRAKPGRPTAPKPVFRKQSMGPGQAIAKFTFDGEQPGDLGFKKGEIITIVKKTEGDADWWTGRVGDREGIFPSNYVECVD"]}}, {"location": "join{[1536717:1537353](-), [1536526:1536703](-)}", "type": "CDS", "id": "<unknown id>", "qualifiers": {"Name": ["input.path1.gene427"], "gene": ["input.path1.gene427"], "phase": ["0"], "source": ["GlimmerHMM"], "transl_table": ["1"], "translation": ["MDEKRTYPRNQTTTPRIIIHGGAGNLTKQSLPRDKYDAYQVSLRRILATSAELLSQPGSTALDVATFAVSLLEDDPLYNSGRGAVFTREGKNELECSIMVSNGFRKRGVGCMMLQHVKNPIKLARELLKHGEEDGGDGSQDHCQYMGTFVEGLAKKWGLDIVDPSYFFTQQRWDEHRRGLEEEENQKRAGRSIDDMSDWEKANYIPLGTCGAIRVHLRGDIDRRTNEQGTRPCGRYPDAGSWILGRGVAPRTAPSISGATSFALRSALKR"]}}, {"location": "[1541640:1542822](+)", "type": "CDS", "id": "<unknown id>", "qualifiers": {"ID": ["input.cds428.1"], "Name": ["input.path1.gene428"], "Note": ["single-exon"], "gene": ["input.path1.gene428"], "phase": ["0"], "source": ["GlimmerHMM"], "transl_table": ["1"], "translation": ["MNDHPVAHGAGDNAVQSSSDDGWPEDAPRALLAPWEESMAREGFFDQISHLFAADTVFNNKNFRRLRPNPRYKKEWSKVQEIYRNAHPGHKRRYPEISPDDDFSDENLAPQSPRGDKRARDSSSDSDDNTPRRNPKRASVVKKPVAVFGESEETSLDVLPRRRNTRRRSETVIPDTDGEGNSSGEPMISTNEASPESIDSGAEQVRVSQSVRNRPIVLDTSEEESLTNANRAVNTSTGSAEEPVGTRRSSRNNGHRRPVIEDSEDSSTGDKNEDASTDSQEGQVGTMKPSRDSGRRRPVVEDSEDRSADNEKKGTGTDSTDEPVITRKPSRANERRRPVIENSEDGNTGPNATAQVENENMEEVLNVEDTAANIDTSNFLRRSTRRRSHPTYY"]}}, {"location": "join{[1544091:1544368](+), [1544433:1544546](+), [1544602:1544703](+), [1544758:1544936](+), [1544992:1545017](+), [1545047:1545155](+), [1545214:1545334](+), [1545387:1545979](+), [1546036:1546247](+)}", "type": "CDS", "id": "<unknown id>", "qualifiers": {"Name": ["input.path1.gene429"], "gene": ["input.path1.gene429"], "source": ["GlimmerHMM"], "transl_table": ["1"], "translation": ["MATEEKGIMYGEKTGSPATSSAEPVSTGHVSKRRVLPGFSLEVRQEKSTFAKSANLSNADFDPIPPSKRTWTWGAYVAYWMADAWAVSNWEVASSMIAVGLDWRMAIGACVLGNFIMGLVITINGRMGAILHTPFPVLARMPFGYYFAQFVVLSRCVLAIVWLGVQTVTGGQCMSVLLTAIWPSFARIPNHIPEDQGISTSGMVGFLLYFLLQLPFLCIPYTKVQYFFAFKIFGDTLRRAGGTVSKSTVITDGVKVHGSVLAWAFFGNLNGVLGNYATLGLNIADFSRYSNKPSAQNVQAIVIPCIFTVVGLLGIFTAAAAQTAYGEVMWNPIDIIHKWMDSGSSGGRAAAAFAAIGLIIVTLGINISANSISAANDLMSFAPRYINIRRGQLLAAVIGAWAFVPWKILASAAKFLAFLGGYTIFLGPMTSILIADYYIIRRGNVSVPDMYDFHGMYRYSPKFGSNWRAVVAFFIGCIPPLPGFVNNIVAAGHGTTSVSEGGQHLFAIGYVYSFVAAGVFYWIFNRFFPHTESMLDHAETGEDIIAAQDAKNVEERRGSWTEHKPNVVSRMFSV"]}}, {"location": "join{[1546587:1546615](+), [1546623:1547573](+)}", "type": "CDS", "id": "<unknown id>", "qualifiers": {"Name": ["input.path1.gene430"], "gene": ["input.path1.gene430"], "source": ["GlimmerHMM"], "transl_table": ["1"], "translation": ["MAGVASTYDAPTPRSTRPDPQAAPVRIAVIGGTGIQSLPGFTLAATLDVETPWGKPSSPISVLHHPSSSTGNPVPIAFLSRHGLHHELAPHEVKNQANIAALRSIGVRTIIAFSAVGSLQEDIRPRDFVVPDQIIDRTKGIRPFTFFEGGMVGHVGFGDPFDTSLAKTVRKCGHALEGEGVRLHDTGLLICMEGPQFSTRAESNLYRSWGGSVINMSALPEAKLAREAEIAYQMICMATDYDCWRGGPDEDVNVEMVMAHMKANAENARRFVGAVLDELSKEEHSEQVLAKNLEGSMRFAGAMTHKEARGPVEKKLQWLFPGYFD"]}}, {"location": "join{[1547718:1550328](-), [1547592:1547595](-)}", "type": "CDS", "id": "<unknown id>", "qualifiers": {"Name": ["input.path1.gene431"], "gene": ["input.path1.gene431"], "phase": ["0"], "source": ["GlimmerHMM"], "transl_table": ["1"], "translation": ["MEVSSITLQSGWTFKKGNRDSQEPYLPAKPLPTEIHLDLLANNKIADPFKDLNELSVRWIADETWTYRTTFATPPDHGKSNSTTVLRFCGLDTFAFVYLNGSLLLQSENMFVEHVVDVTDALKEEKSDGENVIEIVFESARQKGLELVKEHKEHRFIVHQTEISRGPVRKAQYHWGWDWGPILLTAGPWKPIMLETFSSRIVDMWVEYEIDEELKQVEGTVFVEVHGEGTLEAVIEKDGKEDEKLREWKCTDKENIMSAEFEIPDAELWWPRGYGAQALYNVNVKLRSASQTLVDERTKTTGFRKVELVQEDDSHGTSFYFRINNIDIFCGGSCWIPADSFPTRTTPGDYISWIQKAAEGNQAMVRVWGGGIYESSALFTVADKLGVLIWQDFAFACANYPAHSSYLDSVETEARQNVRRLRNHPSLIIWAGNNEDYQIVERYGLEYNFTEDKDPASWLKTNFPARYIYEYLLPKVIKEETKGVPYHPSSPFGNGTTTTLKVEPAVGDIHQWNVWHGTMEPYQRLPQMGGRFVSEFGMEAYPHVETLERAVANAEDRYPGSMALDFRNKAIGHERRLVSYVAENFRIRYDLEGFTHLSQVMQSDALTWAYRAWRRDWKKSGERKCGGVLVWQLNDCWPTSSWAVVDYYGVPKLGYYAIKRALQPLAVGVQRKVHDWTVRPADELWQRDTSHVDMRKVWQDVKFDVWVASSSRETVKGNIKVRFISVRTGKEVRDSMERAVSIEPNGTTEVLEKEGVHVPGRQESDEPFDTAKADPFVIHVALAVGDKQVASDVSWPEPIKYLSLSDRGVKVRVLDSGKKAIVSAAKPVKGFAFDEREGVKLSDNGFDLVPGEEKEVMVQGCAAGELKTRF"]}}, {"location": "join{[1551963:1551966](+), [1552025:1552420](+), [1552483:1552919](+), [1552989:1553216](+), [1553599:1554656](+)}", "type": "CDS", "id": "<unknown id>", "qualifiers": {"Name": ["input.path1.gene432"], "gene": ["input.path1.gene432"], "source": ["GlimmerHMM"], "transl_table": ["1"], "translation": ["MGSILATSSVYGAHKHLSSSNMDWRLPLWLQMVCPGLVCCVILFFPESPRWLIAQDRHEEARSFLVRHHANGDADHPLIALEMYEMQESLRKDPVMGWRNYFDLRVLFKTRARRYRTMLNMTFAWFGQFSGNNVVSYYLPQLASNVGITSTDTKLILNIGYAVEGYIFATAGARLHDVFGRRKMLLGATAGLILSLAIAAGTAAGYVNTGSKTSSSASIGFIFVFGAIFAFGFTAMQPIYPAEVMANDMRAKGMGTYKIVGGAAGFVNTFAAPIALSNIGYWFYVFFVFWDMFEFAFMYFFFVETKGLTLEEMDDIFEAKNPRKASTQKRKVHVRTVLDAEGKIQEEIVPKVDANIPQVIRPKNEIKSSSPLLLLSLSSINAKMSKFKAYWTQYFPPTPTFTDKNIGPQPNKVFLITGANQGLGYELVNILYPTGATIYLASRSEERTQQAIQRIQEAHPNASTPSTLKFLLVDMADLLSVQRAASTLVAQEQRLDILWNNAGIGGAPLGTTTAQGLEGHIGTNCVGPLLFTQLVLPLLRNAAASAEKGSVRIVWTASLMVESHSPPGGLDFSAIESGKTMDSSVDYAASKTGHYFLCHEAAKAWSPDGVLSVVQNPGNLDTEAYRYVPGFLRAMLRFLVLHETRYGSYTMAYAGLSGEVENGEYIWPWGRKGRVTRKDIHEAIEKGAAEKFWKWCEEAAKPHLS"]}}, {"location": "join{[1557656:1557663](-), [1557449:1557606](-), [1557281:1557398](-), [1556983:1557230](-)}", "type": "CDS", "id": "<unknown id>", "qualifiers": {"Name": ["input.path1.gene433"], "gene": ["input.path1.gene433"], "source": ["GlimmerHMM"], "transl_table": ["1"], "translation": ["MPPALSDEELSAPSSDERIPAKKQKQSRKKAEPVEEVEEEEEEEEEGEEEDEEDEYVVEEIVSHKTSKGTILYQVKWQGYDDPNDMTWEGEDNLEGIDALAEYHKSIGGRPDNTKKRGRKSAANSETSNPVAAKRMKKEKPWAPPAGSWEDDVDHVETVEQRVNPKTGGRRSLAT"]}}, {"location": "join{[1558039:1558049](+), [1558229:1558278](+), [1558323:1558417](+), [1558464:1559487](+), [1559591:1559729](+), [1559786:1559967](+), [1559997:1560125](+), [1560400:1560413](+), [1560767:1560859](+)}", "type": "CDS", "id": "<unknown id>", "qualifiers": {"Name": ["input.path1.gene434"], "gene": ["input.path1.gene434"], "source": ["GlimmerHMM"], "transl_table": ["1"], "translation": ["MAMPQVMKDESGRPFIIVRDQGKKKRQHGNEAVKSHILAARTVANIVKTSLGPRGLDKILISPDGDITVTNDGATILSQMEISNHVAKLLVELSKSQDDEIGDGTTGVVVLAGALLEQAADLIDKGIHPIRIADGYDQACEVAVAKLDEISDEINFSKENTEELFKVAKTSLGSKIVSKAHDHFAKIAVDAVLSVADLSRKDVDFELIKVDGKVGGSLEDTLLVQGVIIDKDFSHPQMPDEVKDAKLAILTCAFEPPKPKTKHKLDITSVEEFKKLQTYESDKFTEMIQRIKDTGANVVICQWGFDDEANHLLLTNKLPAVRWVGGPEIELIAIATNGRIVPRFEDLSAEKLGTAGIVRELTFGTTRDKMLVIEECANTRAVTVFVRGSNKMIIDEAKRSLHDALCVVRNLVRDNRIVYGGGAAEVACSLAVEDAAVKSPGLEQYAMRAFADALDCVPMALAENSGLSPIETLASIKSRQAKENNSRLGVDCMQTGSNARHRPCSFDPSNSSLADPTYDLYPVWLSRSRACICKTVTRGLVDGAQGQQCDHRRKRRKRVLNIARGAIWALVGDTV"]}}, {"location": "join{[1567218:1567274](-), [1566737:1566961](-), [1566325:1566572](-), [1566230:1566285](-)}", "type": "CDS", "id": "<unknown id>", "qualifiers": {"Name": ["input.path1.gene435"], "gene": ["input.path1.gene435"], "source": ["GlimmerHMM"], "transl_table": ["1"], "translation": ["MLEPLEKSWEPRNVFTRLLGLNVVEELCSVLGLLHDKQKSNPSYFTVTSHCPWGTQRSSLTHPPIGKGRYSPSLLPREPGYIIVNTASSGSPVAPWYSMLLQKLLLEAKRQNHASAAEEGSALGESCIGARFPYGLPPSTTFAGDGPESPHPAMGVLRIQLRDTLDRDIGMLMNVFTIRYPSVPAIERRVHGH"]}}, {"location": "join{[1572083:1572140](-), [1571899:1572047](-), [1571610:1571850](-), [1571501:1571554](-), [1570152:1571443](-), [1569901:1570101](-)}", "type": "CDS", "id": "<unknown id>", "qualifiers": {"Name": ["input.path1.gene436"], "gene": ["input.path1.gene436"], "source": ["GlimmerHMM"], "transl_table": ["1"], "translation": ["MPSRRGAAGWSIYYPSAAPHAYAAYPRTAAPRPPPVAHCLLPTVRSPLPSAPRPPACTCTRTAPSIPLSDLLDAIASTKPDVHLHLHRLHHHHHHHLPQNPAPAAAAAATAAHANMPLHAARPIVRVEHGSMHTIETRNPENLFGLWSVFSKCSPAMEDGKRYENMPQAWRLWSRETFCCPPEPIAPSHWSFDSKNSAVEDLPELSSSVGSDDSATESAMTTSRSNSSSRPELRRHDSTNSQARGKHITPIDLEKVVNSIQEKKAIRPLSPLPPQLAQPVLHEEPAKPVPDTAPRHPSPPPPARFVPESSTSTVATAIESDEMSPAVSSEMSTSTDVSAHSVVHGFDPARISTSVRSSTNLNPTPILKNSFVSKPLPSKAEPMRKKQPMFTLGGSSDEDNSSSLEAYSLQKRSSLSDNIKKAGLIHKNLSFNNQVSTRTIHDITSESEEAIESESEDDSDDNAIEEEDSDEEWEDDNDDSAVASMDERPLFQRVDSKPNLVSRRSLLTTMMHQGDRAQALQNAASRSSPAIRRSRTTTPNGPSTGNSPQEDAGLMMRPQASRSKPIIMTTSNVHPPALSPRTTRRNMLQTELTASLLNKRAQSAVSIPALRRAATTNDVKGLQTTMQQNNLIKTATQGEAIKNNSYNDYFDQGLQEYHQKGW"]}}, {"location": "join{[1583323:1583476](+), [1583676:1583682](+)}", "type": "CDS", "id": "<unknown id>", "qualifiers": {"Name": ["input.path1.gene437"], "gene": ["input.path1.gene437"], "phase": ["0"], "source": ["GlimmerHMM"], "transl_table": ["1"], "translation": ["MLEKSVDPAKKYSRDTTPEMRDELENSVFQHHQEIQDFIEANAGTGIFFDEI"]}}, {"location": "join{[1587873:1587934](+), [1587986:1588192](+)}", "type": "CDS", "id": "<unknown id>", "qualifiers": {"Name": ["input.path1.gene438"], "gene": ["input.path1.gene438"], "source": ["GlimmerHMM"], "transl_table": ["1"], "translation": ["MPNPQHDLTRNQIEAREIATGHSEDHFGERSSHKTAARAAQDHDEYEARKENSNSGSNTHSGKGMEYVTRKTGSSRKDEEGTGKEEVH"]}}, {"location": "join{[1590841:1592260](-), [1589331:1589733](-), [1589079:1589218](-), [1588681:1588926](-)}", "type": "CDS", "id": "<unknown id>", "qualifiers": {"Name": ["input.path1.gene439"], "gene": ["input.path1.gene439"], "source": ["GlimmerHMM"], "transl_table": ["1"], "translation": ["MTDRVTKPRPRKKREAKTSPPPASSAGGGSGGSGGLGGLGGEGVSPKGEVVVVKAEPDTAAPALALPVLLPPTRKPSVGQQPDHPDHPDHPDRPRGELDASEAITRIQHHYRHPSLSLYQPSRAVPDALDTAFISHFVQQNNATRRFTPQVPFITHLPNLSGNTSKPAVRLSIRAASMAFFAVVHRDSTILVDSYRWYTMSLNCQRQSLQRIGANNSIPDAEEILVPIILSIYEAYAGTTTTSIWPHMAAAAKIIEMRGPTNCTGITSTLFKIMRVSDSHKAIIFNSPSVFASHEWMTVPWTTQTKSAHQEIADILLQIPSTIAMLDIEPGSLRRFFTQHLPFTARVEPVAARIHDWLRDLDRWAQSYPYLTKAPEGDITVTADMTNLSAGVDVNTNGEIVLPNSFVAFTAASYQALRVILLLLLHKIMPKMAQSPISATSSMYPSPSSVSSPRFMSTDESSIIEAATTAAQKTLLGLPVAPVPLRPPLQPLRNRRLGTTVTLTAFVVHGTIASPMDFQERNRKRIRRRIAIVIRAVDIRVESSRVRRISFEQRAAEGIASQGADEAASVRHACREDLVFVNADPGFDICDEIGNELDVFLHGGGFVVGGRYQKDHVIIREPWSPPLPGAVEVPEFQSFKVRTLEDSQGHACTFRRNMVRVTSILAAALQAKPVVRKVRGPDRFPASGARAGREFLPYYPREGSCVVCEGGDEQDGSSGGGEDAHLFSLLRKTL"]}}, {"location": "join{[1594444:1594492](-), [1594193:1594249](-), [1593700:1593965](-)}", "type": "CDS", "id": "<unknown id>", "qualifiers": {"Name": ["input.path1.gene440"], "gene": ["input.path1.gene440"], "source": ["GlimmerHMM"], "transl_table": ["1"], "translation": ["MSGYPRSSKYSYPCSSWRRRESGSSTWEAGTEQKQFATTPRTLLNEVGNRSGEQLEQKKQEQLKKQEKGEGHWHEELASQSEAKIAADKESAQVKDHDKHMSELQQETAKKGEKGELSVSRA"]}}, {"location": "join{[1601837:1601971](+), [1602033:1602172](+)}", "type": "CDS", "id": "<unknown id>", "qualifiers": {"Name": ["input.path1.gene441"], "gene": ["input.path1.gene441"], "source": ["GlimmerHMM"], "transl_table": ["1"], "translation": ["MSFCRCYTECSMLGTPPALISIDVGSSGKQSKYQSFMALPGSRDKVEPGPRESLRKLYKGGTKWTIVFSEKVSGINIDVHTDIQKHLDYF"]}}, {"location": "join{[1609222:1609399](-), [1608972:1609176](-), [1608249:1608816](-), [1608015:1608190](-), [1606451:1607962](-)}", "type": "CDS", "id": "<unknown id>", "qualifiers": {"Name": ["input.path1.gene442"], "gene": ["input.path1.gene442"], "source": ["GlimmerHMM"], "transl_table": ["1"], "translation": ["MAELPQHDAAMDTNRHAKPGPAPGRTPKLVHRMKHDKSILALAVSSESIFAGTQGGEILVYSLDTYERRRTIEAHRGSVLSLTLSQDQSLLFSSATDPIVNVRKNLPNVLPPGADSPGLVHLRLQPPWYDLKQKDLRPRPNPASHPSERKNRFFDSTGPGGVSTPRPQGADVSLRDAVGGQYLEIDRQDVHQFAHYGYVNCMLLGKAILREDPDEEVLVSGGGDGRIVLWKMDGNNGGAITSLYTLEDGREEGESILSIAREDSFLYSGRFDGEVNVWDLETRQLVRSLKAATSDVLTLSLGGDHLFAGGVSGLVQHYETVSTFKAHDGLVLASRFTTYNHKPTFVTGGNDNTIVIWEIADCAGRETENQRSNNDLMVESLNQFVSFKTVSSLPKYRADCRRGASYLRSVFHNFGAVTEMLNTTEPYNPIVFAKFRGNPTSSATRKKILFYGHYDVIAAENEQGKWKHDPFTLTGEGGYLYGRGVSDNKGPIMAAIYAAHELANEQNLGSDIIFLIEGEEESGSRGFAQAVQAKKDLIGDVDYVLLANSYWLDDHVPCLTYGLRGVIHATVQIESKHPDLHSGVDGSALLDEPLKDLVMLLSKLTGPHGKVEIPGFYDPILPLAPDEEKLYGEITATLLRGNPDLGDPEELALSLMRRWREASLTIHRFQTSGPDNSTIIPRLAKASLSIRLVPNQEASEVARSLEEFLHSSFAHLSSKNALTVTIDHQAEPWLGDFTSPIFQTLESAIMSVWGPTLGRRRSSINALKHNLDYFQPNPISNTEERPRPTTSNTLANGSGEAEEPGTPGVAQKPLYIREGGSIPSIRFLEKEFGAPAAQLPCGQASDSAHLDNERLRLVNLYNSKKIFKKVFEELPLR"]}}, {"location": "join{[1610705:1610852](+), [1610945:1611062](+)}", "type": "CDS", "id": "<unknown id>", "qualifiers": {"Name": ["input.path1.gene443"], "gene": ["input.path1.gene443"], "phase": ["0"], "source": ["GlimmerHMM"], "transl_table": ["1"], "translation": ["MLVEQYVEGYVAQVILLTPDDRPAEHRPSPLSDGKQKQRLSEPAGASQNLLMQVATKDLTRHLHAPLPSPRKKKTVAAVVQQIWTRP"]}}, {"location": "join{[1611972:1612029](+), [1612095:1612209](+), [1612307:1613166](+), [1613276:1613386](+), [1614298:1614649](+)}", "type": "CDS", "id": "<unknown id>", "qualifiers": {"Name": ["input.path1.gene444"], "gene": ["input.path1.gene444"], "source": ["GlimmerHMM"], "transl_table": ["1"], "translation": ["MGVGETITVINRSGKVVSSSKHIINVFKEAKSAYRERKAEIQAERSAALQEKKLRDGGPSVPAPLERGYTDSFYANDDSSPRRSRHRFEDDLAGEGEEGHIKELVRRHTEAVIPVKRADSTRRKSNSGIDMDLCYGDVPPPLPDKRYEEVELREKASKITMLLDEANCLQYSVTTMVENLQKNPDALAAVALTLGEISTMLRKMGPSVLPVLAKSFPAVVALLVSPQFMIAGGVAVGVTIVALGGYKIVKKLQAQKDEQGGPMAIPMAAGEGIGNGGPVEEPLMLEELEPPELSRIEVWRRGIADVEAESAGTSVDGEFITPGATRTLVAEGVLDEDDIKSRRNGEVKCKLDHIEEQDGKGEKQEEGAVWIEDALPVAFFDQRTAKGKVALYQEKQFRRLIDDKTELVDGRIELFPATEQIQRELCGSEVSSIGESEGISTLRHISTAQDILLGKAIKKAKDADGTSHHIVFSGSGNSGLQISHNSGTRTGFTFRK"]}}, {"location": "join{[1617826:1618037](-), [1617176:1617769](-), [1615491:1616937](-)}", "type": "CDS", "id": "<unknown id>", "qualifiers": {"Name": ["input.path1.gene445"], "gene": ["input.path1.gene445"], "source": ["GlimmerHMM"], "transl_table": ["1"], "translation": ["MDPDYRDRRRRERRNSSSHEHDAERRRRRGHRATDSQGDLLPRPHRASRQSDSEWDSERSPRKRRGESTPNKANAKKAGWRGYDYDEEYLKEVRSKEKKLEKDRIKEEREQKRKERAEESDAAIQQAARRRREERQRARGESKRRSATSDNEGAQKTAAQRMGAFTEADRDRRRSHTSAEREERRRAYEERYTPSEIAEKKERKRQERAQRDRERKKRVVSGPLAEEGGVGDDDEEYQYMMEKRGGAGAPTELTEEELAAKKKRRSGYGGWLDPWSWWDTADFNVTYTNEKVGGLPMIGLNSTWDDDVQANEKVANLKDDFGYGKNPIRGVNVGGWLNLEPFITPSFFESYSSRDNIIDEWTLTQKLGGPSQAKQTLEKHYSSFITRQTFSDIRDAGFDHVRIPFGYWMVDTYDGDQYVPRVAWRYLLRGIEYARQNGLRINLDMHGAPGSQNGWNHSGRQGVIGWLNGTDGETNANRWLSIHHQLAVFFAQPRYANIITLYGLVNEPRMVDLDPNVVITWSRKAISQVRKDGIKSIIVFGDGFRGLDKWKDSPLQDDHDLLLDVHQYVIFNLDQLQLEHTDKLNFACAAWTQQSRRSMDTATGFGPTMCGEWSQADTDCTKYINNVNMGTRWEGTLDTGNASTSVLQPFCPLKNRGCSCAGANADPKDYSDAYKKWLYQFAVAQMISFEAGWGWFYWTWKTERATQWSWEKGMDAGILPKKTWERDFECPKDPKDLEDYGKMGLAESY"]}}, {"location": "join{[1619366:1620003](-), [1619055:1619318](-)}", "type": "CDS", "id": "<unknown id>", "qualifiers": {"Name": ["input.path1.gene446"], "gene": ["input.path1.gene446"], "source": ["GlimmerHMM"], "transl_table": ["1"], "translation": ["MSAADHDVLSNGGDRQPTVDAALGSAETMSLDNYRFPDERLKRTLSDSTKQPLVLVSCGSFSPPTNLHLRMFEEAADFCEFETNYEVLGGFFSPVGDAYKKAGLAPAHHRINMTRIAVRDSSKWISVDPWEPLHKEYLPTVKVLDHFDHELNDVLGGAETQDGQRKRIHIALLAGADLIQTMSTPGLWAPEDLERILGHYGAFILERSGTDIDDALLTLQQYRENIRVIPQLIQNDVSSTKIRLFRKRGKSIRYYIPDKVVDYIYEHDLYVDDERKQAEKGKGKVLQDAPGSSNAATVS"]}}, {"location": "join{[1622422:1622849](+), [1622968:1625952](+), [1626485:1627197](+), [1627272:1627404](+), [1627458:1627608](+), [1627658:1627835](+), [1627863:1627937](+)}", "type": "CDS", "id": "<unknown id>", "qualifiers": {"Name": ["input.path1.gene447"], "gene": ["input.path1.gene447"], "source": ["GlimmerHMM"], "transl_table": ["1"], "translation": ["MSAPGYDQSVSPETGGRVLIDHGRQSAETPEEKAQPSSSTRGKSGRRSGGQGHSPQRSLKHLIAKLNADATPSSSSRRGSRKSQTKNDDDVDMEDAPDADDTLQGGSGPGRPDTSDGSNADGHEGRYDEDDDDDDDDDDDPFVTRSNDSVDSTSRPVGSLADFDRGQPGWELLPDAYVKELVKLMQPHEFTGEENPEIMLLACRCLANLMEALPQATANVVYGGAVPILCSKLLEIQFIDLAEQCLSTLEKISTEFPASIVREGGLTACLTYLDFFATGTQRTAVTTAANCCRNIPEDSFSTVRDVMPILGNILKNNDQKVVEQGCICVSRIVQSFKHQDSKLEELVSPDLLRAVLGLLLPGTTNLIGPNIHTMFLQVLAYTAKASPRLSAELFKLNIVDTLYQILTGVSPPSGTEDVATKIDTVVIMQALIHRPKDQVLETLNVICELLPAVNREDLTYLDDLFDAGYPGEKAPPLSASGTSNAAADNRVELLEDCKEQVKRFAVILLPTLTDVYSSTVNLNVRQKVLTAQLKMLSNLDTDILEDALRAVPYASYLASIFSQQDHHTLVTYALQAAELLLKRLEPIYRYQFYREGVISEIAKLASRPCKTLELRPKETKSTNEGDATADSNTSSSTSGEVDMEHDIDEDIDIEVHSEDEDEENGHDEEPNDQSDNRDDDDDSDSSSSSERFQPLPMPNAEDIITLRAKKFVEVHENEDAQVVGKKATVILDDLKCLAAEIRQCILENGAEGCIQLFARLAGYFEGDALESITSYELMSSGIVEILLEVFSAPKSIKGVDPRPLFLEAFMGSSSKNKIKTASSASPATPFSVLVNKLQDLLSRAEHFEVITVHQHSYDSRGSATSMLAKQLRLKLVADEESGIPKTYRNMMVSIHAIATFKALDDYLRPRISLAETRPRGPRSRDVAAYAQALAEGRLPVPPPHTPSESANRSSSRKTPKAKPSTPAGSAQAGPSSASQEKPRRSGRRQQTQPPPPPPPPPPALQNSSSNRDPIECADEERLSDPDSMDESSTLNAIMDDLDDDMEEEQPDPSAVSVEVAPTGKVTARKEDGTRIATPVQGQTPTKPPPQERMSTPSRLSSLLRNAATHRGLGEMAGALSYAAAVQATPQDWHIEFSNSQPAPDSRHDRHRDERPFLGRLQRQKVRISRARILESAMKVMHLYGHSPSVLEVEYFEEVGTGLGPTLEFYSSVSKEFSKKKLKLWRENESNGDDEYAFGKRGLFPAPMSAAQAATENGGKILELFKTLGKFVARSMLDSRIIDVSFNPTFFRVRDGNATVTPSLGAVKSVDYDLAQSLKLLKQFADSKKQIEEDHTMSDLQKAVAIKAIVIQDCRVEDLGLDFTLPGYTIDLIDNGVQRQVDAFRAGFSEVFPYSALKAFTPDELVMLFGRVDEDWSLETLMDSIKADHGYNLDSKSVRNLLQTMSEFSPTERRDFLQFITGSPKLPIGGFKNLTPMFTVVCKPSEPPYTSDDYLPSVMTCVNYLKMPDYSSMDILREKLRVAIQEGQGRIPGINVTDLGVLFIGAISKFAR"]}}, {"location": "join{[1629483:1629664](-), [1629136:1629309](-)}", "type": "CDS", "id": "<unknown id>", "qualifiers": {"Name": ["input.path1.gene448"], "gene": ["input.path1.gene448"], "source": ["GlimmerHMM"], "transl_table": ["1"], "translation": ["MFCKIMSMCSGRRGEMDKGCCVHEVNGGEGFAEGEGRLNDGSGGFLVSMGCNRFLEEVGEEINPFLLLFLLTLLATLREMVFLRERLDAPGDRHFFLGTTFNILKIHMVQQLVCCSF"]}}, {"location": "join{[1630993:1631062](-), [1630780:1630787](-), [1630651:1630692](-)}", "type": "CDS", "id": "<unknown id>", "qualifiers": {"Name": ["input.path1.gene449"], "gene": ["input.path1.gene449"], "source": ["GlimmerHMM"], "transl_table": ["1"], "translation": ["MHDADPENMTGILEYYRNIAVIIKFTTAQHIQKLCIPH"]}}, {"location": "join{[1633562:1635000](+), [1635050:1635070](+)}", "type": "CDS", "id": "<unknown id>", "qualifiers": {"Name": ["input.path1.gene450"], "gene": ["input.path1.gene450"], "source": ["GlimmerHMM"], "transl_table": ["1"], "translation": ["MKFTASIIAAILATPLVSAAPMPFPKDKRQIDQLLSGGLGNVVGDLTGTLGAGAGANGNAAGGVGGLLGGLKVRTYGDSYGSGGDESASSPAAPAPAPESGDGYSTGGDESESSPAGGDSPDSGDDSGSDSGSDSGDDSGSDSGDSYGGEGEGEGQDSESSPVGGGSSGSGEAGGDAGAGAGAGGSVGGGAGGEAGAGAGGSIGGGAGGSIGGGVGGGAGAGGEAGAGAGGEAGGSVGGGASGSIGGGVGGGAGAGGEAGGSVGGGAGGEAGAGAGGEAGAGAGGSVGGGASGSIGGGVGGGVGGGAGAGAGAGGEAGGSVGGGASGSIGGGAGAGGDAYGHGGAGGLGGLLGGLSGGAHGGAGAGLGGLLSGGAGGHAGAGIGAGLEGAAGAGIGAGLGAAGSLMGGLEGAAGAGIGGAAGLLGGLKGGLGGHGGASGSIGGGASGSIGGGAGGEAGAGGSVGGGASGSVGGGASAGGDSGSYY"]}}, {"location": "join{[1635896:1635911](+), [1636302:1636402](+), [1636454:1636749](+), [1636800:1636911](+), [1637060:1637152](+), [1637312:1638079](+), [1639219:1639234](+)}", "type": "CDS", "id": "<unknown id>", "qualifiers": {"Name": ["input.path1.gene451"], "gene": ["input.path1.gene451"], "source": ["GlimmerHMM"], "transl_table": ["1"], "translation": ["MNCERASSTTPSDENDNAGSVASISTTVKEPKPPPRIEVNPLPSAKEISVAIPQTGILIKKLAEKFQVDSSNFHYFSELLKKISIFDVASGTVKPVASLPSTEELEEIEIAAREPAVPRVLEKNQAVRSFLTGAPIVTWNDSDCLVRKASNILPGELYRVFHEESATLSAYMTKQDLTRPRIERHLVWNQKTPPSSYISAFNGLVPMTVNAKVQEQVTTCMTSIKELLQRTVFSLVPGEPDRVIREVQIPVWVHKSVLEGRENDTSMTLEQLEATNTEMWLSITELRRCNLNVPATRGHHYEWLACGHIPLLSIKNVVPFDGNKLYWDRSRETIRSSYGENHWIWDFDKRMWVLDLEWERLKEEERKATMSEKGLRQRGSEDALSEDDAESGVFDSDHEQVPTNRKRKANKEIGRMGKRNRLENDEPVADAPACTRQCTVCCQLGYTDQEAQYAMAWEAFGWLD"]}}, {"location": "join{[1641763:1643087](-), [1640845:1641062](-), [1640418:1640425](-), [1640324:1640355](-), [1640237:1640292](-), [1640007:1640173](-)}", "type": "CDS", "id": "<unknown id>", "qualifiers": {"Name": ["input.path1.gene452"], "gene": ["input.path1.gene452"], "source": ["GlimmerHMM"], "transl_table": ["1"], "translation": ["MAGGDDASARKDALTSSSSAKDRLDQVSCHIAPDTQKKRRRRRKAESDLPADYSDILDQIASLRKLAATPDPNNRGYVRQKQAGKLWVRERVEQLLDQGSFQEVGSVSGTVRWKQLGGGKEEPEEFVPSNNVQGFGKLRGRKIVFTADDFSIRAGHADGALMDKTIYMEKLAIALQLPIVKLVDGSSGGGSVTTIRTTGFSYVPPLPSFTQVVQQLAMGIPNLGAVLGPAIGLGAARVVACHFSVMSADIGSLFNAGPSVVQSATFEEGLSLTDLGGPAVHCTNGTIDNLAPNEAACFEQLRTVLSFLPNSGTKLPPKIPSSDPPGRTCPSLRTIIPRARNRAYNARALISEVVDAASFFEIGALWGTTAIVGLARLAGFPVGIVSLNCEVNAGALDALGSQKITRMLKFLDVFNIPLVQFVDIPGYAVGTAAERAATMRHDTQEYNYRGNRDSNTQPNYTRCITTTTTATAATIRIPMASAVAVTTTGVTTAAVTTSAQEDVWKDCCEAKRYHLSIRKWVSEVRQSYPSANIALFTLQFIISGIAADSIFSCIPESLPAQIVVVGLPTVLPLHNSSSLSVGPCSGGAGLRGGCLLGGL"]}}, {"location": "join{[1643654:1643853](+), [1643905:1644240](+), [1644368:1644528](+), [1644578:1645522](+)}", "type": "CDS", "id": "<unknown id>", "qualifiers": {"Name": ["input.path1.gene453"], "gene": ["input.path1.gene453"], "source": ["GlimmerHMM"], "transl_table": ["1"], "translation": ["MNVDALIDISRENGIDAVHPGYGFLSESAEFARKMWEEAHIAVVGPGWEVLEATGDKLRAKDLASKCNVPVSPSLLKPTSSPEEVADFADKVKYPIMVKAVDGGGGRGIRLIRDPSTLVSAVRRAVEESPSKKVFAEKAAVDGFRHVEVQIIGDGQKNIAHLWERECSIQRRYQKIVEINYFSLGTFEFLLNPHTETYYFLEINPRLQVEHTITEAITSHDLVRAQLLLAQVPPPTHAIQLRITAENPEANWTLSIGKVTSFDFPHGNGIRVDTHLSHAHSTVVSADFDSLVAKLIVTASSWEVCVKKAERALQDTRIEGIKTNLPMLRAIVTHPDFLQGNCDTQWLECEQERLLTQSQQLPPKPLHFPDTANRTPTSSFASTNTLLRKGDAWSLALTSRASADATPVLHHLEVSRVMRNEFPQSLSADMVFTSPTQGPVTYTVDLTATSASGSATTSSHRRANPSDESHIAIPFAGKLVEVLVDEGDHVREGDVVCVVQQMKMELEVRSARSGKISWVLEAEDGDEVGEGTLAAVVDHKKEARL"]}}, {"location": "join{[1646495:1646820](+), [1647118:1647465](+)}", "type": "CDS", "id": "<unknown id>", "qualifiers": {"Name": ["input.path1.gene454"], "gene": ["input.path1.gene454"], "source": ["GlimmerHMM"], "transl_table": ["1"], "translation": ["MKLQRKALDAVDKAKAVFKNIFGRKKKNKNASDATPTAAAPVDASSPTAKPTETTTAPKPEPAPATAPEAAQPAAPADGPAAPAPASQPADDKKAEQAALTEVKKATQTPEPVGAVAPAPPSATTAQEPAAPAPTEPKAAEAKPTDAPAAAPTAALAAPPQQPLPEVPTTKPAPGMSATSGPLSDEPDFSAPEEPAAPAAAPTAAAATAPAAEATPAAAEAQK"]}}, {"location": "join{[1648114:1648379](+), [1648419:1648548](+), [1648606:1649179](+), [1649357:1649456](+), [1649477:1649528](+), [1649588:1649974](+), [1650018:1650617](+), [1650867:1650919](+)}", "type": "CDS", "id": "<unknown id>", "qualifiers": {"Name": ["input.path1.gene455"], "gene": ["input.path1.gene455"], "source": ["GlimmerHMM"], "transl_table": ["1"], "translation": ["MPPKSGFSRAKNVDYDDDDLYDDDDYYEEEGGDGAAEEMSAEDKEQMAIGTAKVKEALGSQYKVKEVDIQDALWNYYYDVGKTVTYLKTRLVDAVADKFTPKTQTQTPAKPKAASRFDQAAGAADAKTPTSDGSMGPATKAGSGYPVLLRDELYKGREALDHVSARTKNFFWDMPWGGVASNRLATITVEPTYKGGLLGGSSKLAALAAKRKQKQQEEAAKTDAAANGETADKAVALLDRLNIKEKAAAPTREDSKPRYRRKRSETPPPAPEPVEQEPVPEPEQPRIQFPNLRAKQPSMFGAILCGDDGPEETETQHVEEVLRTTKAKPKAKEKDGDKLAQSVEKLSVEPAAKVRKEFRKSGMKKVSNFVVIGHVDHGKSTLMGRLLYDLKVVDERSVTKLRQEAETIGKSSFALAWLMDQTDEERSRGVTVDIATVPFETEQTSFTILDAPGHRDFIPNMIAGVSQADFAVLVVDAQENSFQSGLKGQTKEHALIVRSMGISRLIVAVNKMDTVSWSQSRFTAIRTACTTFFTSASFPLSNIVFVPCAGLTGENVTQPPTSSDASWYTGPTLLAALDASEPRPRDLDRPLRLTINDVFRGSGQNPLSVSGHLESGTLQVGDTLIALPSRESATIKAIELPSGAPVDWAVAGMIPTLHLVDIDAAHLRHGDLLVAPPPAPAVRLVQAFTAKMLAFEHVMPSKERDRTAQVGGEKRGM"]}}, {"location": "join{[1652083:1652465](+), [1652792:1653221](+), [1653500:1653535](+), [1653602:1653617](+)}", "type": "CDS", "id": "<unknown id>", "qualifiers": {"Name": ["input.path1.gene456"], "gene": ["input.path1.gene456"], "source": ["GlimmerHMM"], "transl_table": ["1"], "translation": ["MADIPSELEKQIGVLQRFAAAHDIQNTEHIQRVIDMHGVIIAQLNGFYEVAKQVQHVVSDNQASLEALKAECQTPSICTAELEQETKKRNEELDNILKEQRELLVTLKSFPEDKITAQKRASHQEEKGSLNRTVPKWVSEYHERINSQSNDIEITLTKDELKNPDNILEKGWSCKLSKLKGSDIDKAVELGDRKGQLPTILASGSDSPSCNSRGEEQRSKEKEEDQERENVKTDGNADGAGGAKKSEKEGKREANAAESKRNTPGSTNTETSFHFKPEDVGILWLQ"]}}, {"location": "join{[1655392:1655587](-), [1654611:1655335](-), [1654236:1654559](-)}", "type": "CDS", "id": "<unknown id>", "qualifiers": {"Name": ["input.path1.gene457"], "gene": ["input.path1.gene457"], "source": ["GlimmerHMM"], "transl_table": ["1"], "translation": ["MDSAYDHIQEEAYPQDPAPQAQSSKDSSAPTTNNFQSEVQDAYKAISSSPWAARLGGFLGTVKKQGEQYYDGASKQATAGISTLIKHTRNISVAADSPSDAATAASEPTASASKAPAAHDPDAHPDRPDSLPADIVKEAEGMLSRFRSEAAKRLKDIEKAEDAADEALLKFGTNIRNFLREAVTIAPPAEDAQGQPGAVLFESKDSSGKKVVHATRFDAQLHVIHSSVDSFLRDPVSPEWEGWRKSFDVEKKTDEIAKDLEKHAELRTAMEKCVPEKVEYGTFWERYYFLRHVIESEEQRRREMLKASTSAPDEEVSWDEDSDDDEPSTSTPQPASNLAASKETLKPAAATVSPSSSLAPAQPAQPRRSNDEKSVADSDASYDLVSGATSRAPGSPQDKKKAVVEESDEEDWE"]}}, {"location": "join{[1658326:1658347](-), [1658050:1658116](-), [1656988:1657808](-), [1656270:1656541](-), [1656031:1656239](-)}", "type": "CDS", "id": "<unknown id>", "qualifiers": {"Name": ["input.path1.gene458"], "gene": ["input.path1.gene458"], "source": ["GlimmerHMM"], "transl_table": ["1"], "translation": ["MEVLLSKTVEGREKEELAALQLRLEGKISNDLELRLIIAEIKKLLVRIEDAVPMINLAITTSGVSLSTTLPATISPSRMLQASTFLTHGDTQYNMTMPRSQQIGPSFYLSMYMLFSGHTLRSQDEAGLRETTWKEVMHKARVSLLRVPLDSIYKYPEPFRGDGDRDDGSEQNRIPSEGRQHDFVYQLLVVEDLDDDRVHTFEDDEEQPGPYNGVGLAGIREIIPVHEISKIFYADTGKILNIGTDGETNNPILLVKRDVNAEPPRRMMRQADVEPDYDSDGSHTVGGSEPDNEQSELDAQLRHEYLNFFLSESSTVGAGGDSELRRRARREARMRVGFDPYDESPIKLRNGVQLEHNFGDGTDEYGAGTPSSPGEGHFDYEGFPHGKVSSRSRTLPLWEAAPGLLQTSHYHRVRFARQFPLLVLFCDERRTVRANTGARNNPASVAFNAQHSALLRLRSET"]}}, {"location": "join{[1658819:1660433](+), [1660489:1660986](+), [1661113:1661183](+)}", "type": "CDS", "id": "<unknown id>", "qualifiers": {"Name": ["input.path1.gene459"], "gene": ["input.path1.gene459"], "source": ["GlimmerHMM"], "transl_table": ["1"], "translation": ["MADSWEQEEDKLSQQTQNLNINNNAQGQGQGQFRPGGATFTPGASTFTPGAQSFTPGQQYQQYGGAYQQYGQYGQQYPQQQGFSNYQQYGQQQGYSQYGQQYGQQYGQHGYGGQYNNTNYQQQQNFQPQQQQQRQAPVQIAKRGDNSAAPAPAAKKDAEPKAKVLSISGDAAPKAKVLSIGADTVAPKVEKAGGTKVLSLGTVPAAAPSAKDNVDTKAPEAGAKVAAAVAIEKTGEPTKAATPSGRTSPTPSTGRNSPSRAAESKKQLVDLEKEQEEELDEAVLAEMYGKEHVNVIFLGHVDAGKSTLGGSILFATGMVDERTMDKYKREAKEAGRETWYISWALDLTKEERSKGKTVEVGRGFFETERRRYSILDAPGHKTYVPNMIGGASQADVGVLVISARKGEYETGFEKGGQTREHAMLAKTQGVNKLIVAVNKMDDPTVEWSEERFKECTTKLTQFLKGVGYNPKTDVAFMPISAQTTIGIKDRVSKELAPWYDGPSLLEYLDNMKALDRKLNAPFMMPISAKYRDLGTMVEGKIESGVIKKESKLLMMPNRETISISALYGEQEDEIDKAACGEQVRIRLRGVEEEDILPGFVLCSPKRPVHCVSSFEAQIVLLDIKSILTAGYNCVLHVHAAQEEVTFTALLHKLEKGTGRKSKKAPGFATKGMSIIARLTVTGTAGALCVERFEDYPQLGRFTLRDQGQTIAIGKITKLITDEAPAA"]}}, {"location": "[1662037:1663105](+)", "type": "CDS", "id": "<unknown id>", "qualifiers": {"ID": ["input.cds460.1"], "Name": ["input.path1.gene460"], "Note": ["single-exon"], "gene": ["input.path1.gene460"], "phase": ["0"], "source": ["GlimmerHMM"], "transl_table": ["1"], "translation": ["MGRYYPPDASNPPAFNTTSHPLGARAKKPGLLTVRFELPFAVWCQHCDPHAIVGQGVRFNAEKKKVGNYYSTPIWSFRMKHTACGGWWEIRTDPKNSAYVVVEGAKARDYGEGRDPADGDEGGDDAGDMKFLSEAEREKRREDAFAALEGRKEDGVVAKEHGKRIEELYEAGEVWRDPYDINAKMRREFRAKRKGWKKEDKAREKIQEKFSFGYEVADGTEADSVRAKMVDFGTGEVDGVEEAARKPLFTPVKAAMKEVSEKGKLKSEIKAEKSRQSLQHSLVGNTRVSIDPFLSADAKREPKLNLGIKRKRENDAVSESKTSASVTLPPASTSSTNAPVKKPALPAMLVEYDSD"]}}, {"location": "join{[1664500:1664504](+), [1664621:1664815](+)}", "type": "CDS", "id": "<unknown id>", "qualifiers": {"Name": ["input.path1.gene461"], "gene": ["input.path1.gene461"], "source": ["GlimmerHMM"], "transl_table": ["1"], "translation": ["MEAMTIASRRSFKQCKARISQMSLQLWKRLEKKLIEGCCEHEDQIGRDREGSKISNPRVGLLDKQ"]}}, {"location": "[1666303:1667344](-)", "type": "CDS", "id": "<unknown id>", "qualifiers": {"ID": ["input.cds462.1"], "Name": ["input.path1.gene462"], "Note": ["single-exon"], "gene": ["input.path1.gene462"], "phase": ["0"], "source": ["GlimmerHMM"], "transl_table": ["1"], "translation": ["MAAWWNDLSHHDQTQNELRIYRRRSTMTSFLVRDVQVFTGEEIIPNGFVHVVQGKIEAVGPISEIPDLAVQTYSKPGHTLLPGFIDCHIHADMANPTALPQALRFGVTTVCEMHNELPNVLKLRKQTLEPDTASYKTAGQAATIENGWPIPVITAHDKSEETLAGIAEWPKLSNRENVIEYLEWTKKEMQPEYIKLMHESGTSMGWPLAKPSVELQRIIVEEANKRGYLTVAHATSLNDTLEVLEAGVNGLTHTICDQPPTQELVDAYKKANAWLNPTLATMASLTGEGKELQHRFAHDPRVKDLIGEAAVNNLCNCMGFAAQHGKVEYAFESVRMLKDAGVDILW"]}}, {"location": "join{[1669393:1669421](+), [1669524:1669830](+), [1670091:1670141](+), [1670194:1670378](+), [1670428:1670687](+), [1671014:1671081](+)}", "type": "CDS", "id": "<unknown id>", "qualifiers": {"Name": ["input.path1.gene463"], "gene": ["input.path1.gene463"], "source": ["GlimmerHMM"], "transl_table": ["1"], "translation": ["MDGPLIRPPRPSLACPCWPPAPTRSHRIQLHSITEREDMATATNDVKVETESEERKIEKVVDKKEGSESELEANAIDYDGPEARRILNKVDWRLVPVLSLLYLVAFIDRSNNSYGGLLAGRFFLGVTESGFFPAATFLLTLWYRRYEVQRRMAVFYVAASLSGAFSGLLAFAIQELDGRSGLDGWQWIFLIEGLVPVALALIIWKVLPDSPETASFLTQSERDFLVRRLAEETGSGHGQVTNQDKMSKQFVIAGLSDWKVWAAVIVFWGNTVGVYGWIVLPLYYSRIVDCKLAGAIK"]}}, {"location": "join{[1673116:1673996](+), [1674007:1674141](+)}", "type": "CDS", "id": "<unknown id>", "qualifiers": {"Name": ["input.path1.gene464"], "gene": ["input.path1.gene464"], "source": ["GlimmerHMM"], "transl_table": ["1"], "translation": ["MLDASYIYETWFLPEGQAPFNSEDDYYYTEYIESCTTPYRYTGYDYSYTYDPYPSATGFGGGGSSGGGSSGGSGSYRSYCISYYGSGCTDMKVWIIVIAVIIPALFILGIFESYFWFRRLMLGKGCLRFGTISWICLSLWVACFTRSQSRRSPEDQKLLRENWKKTSFGTALKLWLKWGFKHRYPVPILGQYSRNTVGIVPEGQPLPMPGMVQTNGTYPGGPAPPPGAFIANGQGQTYYYPQQGWTPGPNNQAYPMPPPGQAYMPGPNGVVQYYGEQPKNAPSVTTASVSPINAGAFTCVSSGFTPATGAGEPSGGFDSRSAASTYHDNTAPGTTTY"]}}, {"location": "join{[1675558:1675580](+), [1675849:1675915](+), [1675923:1675938](+), [1676600:1677322](+), [1677413:1677435](+), [1677917:1678217](+), [1678448:1678712](+), [1678820:1678857](+), [1678926:1679122](+), [1679166:1680419](+), [1680911:1680930](+)}", "type": "CDS", "id": "<unknown id>", "qualifiers": {"Name": ["input.path1.gene465"], "gene": ["input.path1.gene465"], "source": ["GlimmerHMM"], "transl_table": ["1"], "translation": ["MRYNQLLGTLVLVNAQRLQEDSMILKLLGDPKARSTTRENGEDVVAKFNSVKVKDEEDRRKVERVKNVVGRTIVAVERLGQIAADGASMVFGSPANITMNCISFFINVGVEYKNISRNIEDLFGRIVPIMERFQMYRDNEQILKLPMIRVAHRLLISIIDICRLCYKLMTKSWAKKVLKVALFSDDGGIKDQLALLDSLESQELQMKTTSSLIASEKTQQTIQNVDAQNAKIASYVSELTENATDQKILKELKEKLGVDDSLSKGEYQWYNDKFDVMKVVGNPSSPVVDLRAKNRADMEKYIRNKADTLTIFQKTTSQVQALKEEVCTKLLDAVDGNFSLADLKLREISTKYDPEEVRQIVYNVNSSADLKDSVADIIRECNQYFRNIVTDSQATETSSPSALTKGEIRMVQHFVEKLCDQDIYNRLGLGEFFDQKLSQSETGVMVDCENAHARIVLACVRTISEDLGDEIKLFRDPEAIRRFSALKSKIDTAGTEDKAWIEAILTDSNPEIALLKESAKLIAKQWLSAEDSQVAMRAFSWLYGYMNKIQNLEDPKERRFEWAPEYTKIEMQDIENVMKKIELIYSPDMSDFLALRNLAITYRDCGHITEAIKQFKHIIDLDSEYNLAFAGLALSYAAEVAGGPKPDWENALHYQEILIQRMETGTRLFTLNEPKEDLDGLLWDKAIWLRKLKQFDEPLKIYLNWLKDEPDSFEVLLEYIFTLCEAERYTTVVETFQDLDQVHDETKNNRLIQLFQHNADNEAYHSSVVQAYHQCGDMSRVKAYYEQSLADARQNTDGYISTHVRTILTYRLAAMLWNHAKEDANKEEAIKLWESLLSDSNTYAQILAARRLARIYITKAVEAGSDSVRAHEMLERVKSFVRRDGTKPEDEDGWGMGLSTAQVRSLLARYYSRVGDVQMARKLLKPDMDVGLKLLCDEDPDNDWQGYRKLGDVFMDCGDDDNAIAAVIIGP"]}}, {"location": "join{[1687073:1687350](-), [1686166:1686449](-), [1685586:1686153](-), [1681876:1685540](-), [1681619:1681778](-)}", "type": "CDS", "id": "<unknown id>", "qualifiers": {"Name": ["input.path1.gene466"], "gene": ["input.path1.gene466"], "source": ["GlimmerHMM"], "transl_table": ["1"], "translation": ["MSGTATAPAISTEGTSESSSGSAKPSPVALGVGLGLGIPVLIGLVVAAAFWFYRSRHRKDDPMVELSDNDVGRGNPHAFSVEKSGREVPAELGPSNRTKSRGYKNEVARASLAAAAMDSPPPPPPPPNASEAEPTTTAPPASPPRTARKPAAPASPATRRKMASNASSTTSKDPVPLAGPSWAPELLCHEHEHEHDTHRSRRVQAALGRRLAHHDRGLQPEQAADASGARNHGAKDGTGLQSHRVGCGARPVLCHVRRREQEALGAANRTRCWRCHPVASPPDHHAPCRCCHRCCKASCDHAAFRGRPYISSSPRASLSSSTRTTATARPATTTTTTARAAPGAAARAPLAHAKKPSAPAAPVSAPTSKNAGSEEETAELVIPPKSDRLKEQAASDAEVEIRKSALGPVKAALARLGERDEAKRPDTAPSGPVTDGELDTKRRSAQVMHDFFKETNMREQLQEQCDDLSKEVDRLQAERNKLKKQLADAETAIAEKDQAIADAAKSSGTGDTAHTTLVDEMEKKFALETKEMEQQSQKLQEEKVAAQKKEQEETKRAAELQQVLSQLNEDLEKQGAEWDAEKKKLLEQQTQIETLTAEVAALRDERDALKQQFSDAQATLETLQARLAEVEQTHTGELQSRDEQISELSQSVKDLQAEAASLESKRSEDLEEAHRSLESKSSESSKVVEELQAKIVSLEQQHTDELSQKDEIIQSHEKAIQELQALSDQLKERADHVTADIEKERTAHADSVNEKIAELQKTHDDALQAKESDIARHLEVVDTLQEQIKTLQQGETEGAHIASELNQQIEELKQAHAEALKIKTSENEELLKQLDAINDQLSGGATEIEQIKNENEGLHKTIQTLEEISEQASQQHDTFLSKLQAELQEAEGKINTLRAEVESTEERARKDLLTLGEDHDAEIESLRADLEGDAKNRLDELQSKYDALVADKNASLEQHEKMLAERTSALDAANQELTTVKESSGSTSHDLADALSKQKQLEEEKLATQEAHTASQQMLVDLQARYDALVDEKLAADEAHTSSQTVITDLQARHDTLLSDKSLAEEAHQTSQKLITDLQARHDNLLEEKTAAEDAHSRAIDALKQESDSASKQLLGELQEKFEALLAEKNDLQGEHLNNLTSLTSERDALSAQISELEKKYDAVVSENLADEQAHEKALTQQRAEIEATHNQALTDLQVEIEKKFESLLEALQSDLSSMEQQKKAAMDEKQSALDELIELKKDITSRDDNAEANLTELTGKYESLVHEKATAEKEHEDAMVLLRESLVEEHGKVASELQNQCDALQAKLTQVDQEHGDAIALLREELNEGHSNDLTSLRKNLEDLQLKHNDLTEQKQAMEKAHEDAIGELMVGMEASMKASMNDSVQQLQKKYDALNSEMETAKASHAHELELANNRSSEAESHLENLRARHAAELEDIKKDGVANETLIQELESRHNAFSAQAASDAEAHSQDVKRLQDLIQKLEHDVDQARKEAQATEDQMEQMKEHVVQRHLAKVEPLERENVSLKDKVDRLQAILSAGDRVARAAATMGEKREISTLTEEDEEDDEAQTTSGAESAFGSGDVTQAPPREVLGTLAAMQETLSQLSDLNNDAIVESSRTARKLNDEHFGGGEVNGNGKDSSGDELK"]}}, {"location": "join{[1692463:1692542](-), [1690710:1692410](-)}", "type": "CDS", "id": "<unknown id>", "qualifiers": {"Name": ["input.path1.gene467"], "gene": ["input.path1.gene467"], "source": ["GlimmerHMM"], "transl_table": ["1"], "translation": ["MSDVPVRALPPPPPLPAGWTEHKAPSGHVYYYHKETKKSTYARPIATAYPAPAPAPVPAPVSAPLPPPPASLPARPPASLGADSGSNNYNAWNPQQDGPSAFDPKRQMEDLIFGGAQNLYSGRGQHRGRGGHHAGPPGGHASFPDRPRHPKDRPKHRQDIPNCAPWVLVRTKLGRRFVWNKDTNESFWKFPPDVMKAVVEFDRTERERKEREERAEPSDAVAPEDEAIANIEAELAEADEEIEIVEVEGEEGMEDEEEYEEVEVTDDEGEEGSHPSKRQRTEEPAAEQPAEDEDLAWQLAQMEEMEQMGGEYEQEEYYEEEPLSEEDCKALFKELLDDTNINPYTPWNKVLEAGALYDDERYKALPTMKTRKECFDEWARDKMHYLKEQKAKQQKVDPRIPYLAFLDRYATPKLYWPEFRRKYKKEPELKDMKLPDKEKEKLYREHIKRIGMRSSELKSDLTALLKAQPLAVLHRSTTIDSLPASILTDIRFISLSPSSREPLIETYISTLPPAPEGAAASAEEDAASAKKREERRRREKALAERERRVQEEKRKQERDMAYGKGRLREEEMEIERAMRVGKEGLKAHLSGE"]}}, {"location": "join{[1692784:1692808](+), [1692863:1693048](+), [1693100:1693519](+), [1693571:1693705](+)}", "type": "CDS", "id": "<unknown id>", "qualifiers": {"Name": ["input.path1.gene468"], "gene": ["input.path1.gene468"], "source": ["GlimmerHMM"], "transl_table": ["1"], "translation": ["MSRRYDSRTTIFSPEGRLYQVEYALEAISHAGTALGILAKDGIVLAAERKVTSKLLEQDTSAEKLYILNDNMITAVAGMTADANILINYARDVAQRYLLTYNEDIPCEQLVRRLCDLKQGYTQRGGLRPFGVSLIYAGWDPQREFQLYQSNPSGNYGGWKATSVGANNASAQSLLKQDYKEECDLKEACGLAVKVLGKTMDSTKLSSEKIEFATVGRTESGKVYHHLWGADEIDALLKEHGLAKQEDTDMTEG"]}}, {"location": "join{[1694176:1694487](+), [1694499:1694696](+), [1694748:1694889](+), [1694951:1695119](+), [1695175:1695192](+)}", "type": "CDS", "id": "<unknown id>", "qualifiers": {"Name": ["input.path1.gene469"], "gene": ["input.path1.gene469"], "source": ["GlimmerHMM"], "transl_table": ["1"], "translation": ["MSSPPRRPSAAYTYAAVPSSSLLEQLLQEINDVDAPRSDPIVPATHGLNSRKYSLASSSRRTSLNSTIHTPSRSRSNVWVNGGALAEDARQKLRALDEARQRKLSSPQVHSMKLNESDNMEVSSKTIVPEKTWPIPPSSLLFSDFEFSRTATFAMPDLPSPTAELHKDLSRKRARSEAHTPDSTMKRLRQHSFADMSSRERHYCNPTTPRRNDAVTVLTTHVSNATSSDPILEHPLLLDPLPEALDCPPSPLYEFRTTPKHAYTPFRPSTPRPAPSG"]}}, {"location": "join{[
```
