## Supplementary Results for "A draft genome of the ascomycotal fungal species *Pseudopithomyces maydicus* (family *Didymosphaeriaceae*)": assembly.json (part 50 of 75)

```
1695559:1695573](-), [1695342:1695469](-)}", "type": "CDS", "id": "<unknown id>", "qualifiers": {"Name": ["input.path1.gene470"], "gene": ["input.path1.gene470"], "source": ["GlimmerHMM"], "transl_table": ["1"], "translation": ["MPVFNHPRVTPVEPRYMFAPRKRAFIQRHWLWFFVYLQYGSGCASQ"]}}, {"location": "join{[1695880:1695954](+), [1696005:1696765](+)}", "type": "CDS", "id": "<unknown id>", "qualifiers": {"Name": ["input.path1.gene471"], "gene": ["input.path1.gene471"], "source": ["GlimmerHMM"], "transl_table": ["1"], "translation": ["MTMDAAEYPAPSLAVVKKYRDKVESVMKLVKIQAIEMEKTAHLNGGSKHIQHYNKALEREKQIITKYIEVSCRQLCAKLTNTLPREVRDMVYSKMLYNGGYPEIKVPQYDTNYEPSSIYPTSYADCPPQFVRKFFGRNGKYCFDDACVGTNFATEFTQAFYGVSKFVFPPYTVRNLPLLLRANEPMLSDSIRPLALVNHLELHFFPDVSKADLEALSCLYKLESQVEVVFILFSRRLQRLNPRYKVEEHLDSDLHLLPIVRKLQNSKHKCEWKIGFI"]}}, {"location": "join{[1726804:1727011](+), [1727666:1727705](+)}", "type": "CDS", "id": "<unknown id>", "qualifiers": {"Name": ["input.path1.gene472"], "gene": ["input.path1.gene472"], "phase": ["0"], "source": ["GlimmerHMM"], "transl_table": ["1"], "translation": ["MFVEAAAQGNLPLVQFIHDFRWSAVSWDFKNRKKRYGTKLAFKQALETPSREVWDFIIEKRQEHKVHETVDAKRYFRSPRP"]}}, {"location": "join{[1728305:1728535](-), [1727839:1728203](-)}", "type": "CDS", "id": "<unknown id>", "qualifiers": {"Name": ["input.path1.gene473"], "gene": ["input.path1.gene473"], "source": ["GlimmerHMM"], "transl_table": ["1"], "translation": ["MPDKTIPATSTAHFEKLISSATYNIVDFYADWCGPCKTIAPIFHALADKEARPGRIQFVKVDVDSLQDVARKYGVTAMPTFLVLKSGSVTETIRGANPSALTAAVRKAVADAASGPAARGANFQSKGYTLGSTETPSRAVGGGNGGIMGSLQGMLSGDGGFGDKVVRFFALYFVSLLSLDAYKAAEESPFAVRGRRM"]}}, {"location": "join{[1730573:1731197](-), [1730482:1730563](-)}", "type": "CDS", "id": "<unknown id>", "qualifiers": {"Name": ["input.path1.gene474"], "gene": ["input.path1.gene474"], "phase": ["0"], "source": ["GlimmerHMM"], "transl_table": ["1"], "translation": ["MSFTPSDIVFVTGANGHTAQRVVDQLLSLPDGPKVRATVRSDASKALILTHYPDHAASGRLQVVQVDNIQDPSSFDTVMKDVTHVAHIASPFVLQVEDIERDLLKPAIEGTRGVLTAALKQPTIKSIVVTGSFATIADAKGGYRTGYTYTNKDFNPITYEEAKDPNLDMTQFPELHRHFARYMASKRCAEAAMWELYEKEKPSWTLNTRGLVDRTCYLFRASQERVPAPDFYMA"]}}, {"location": "join{[1732928:1733162](+), [1733269:1733431](+)}", "type": "CDS", "id": "<unknown id>", "qualifiers": {"Name": ["input.path1.gene475"], "gene": ["input.path1.gene475"], "phase": ["0"], "source": ["GlimmerHMM"], "transl_table": ["1"], "translation": ["MKYMFDFTTIQITFSLFLALYLQCFYEIEPAEASGCHSYTNSKGKLFAKCTIESAACYTQDWPDDVERGNAGQLCSEASTSTLRPFSGAIQHHRSDYNSRKKNNRGQKNEKRSRQRMKRRRNGISALVHGL"]}}, {"location": "join{[1734432:1734553](+), [1734655:1734959](+), [1735013:1735046](+), [1735585:1735731](+), [1736154:1736356](+), [1736617:1736627](+)}", "type": "CDS", "id": "<unknown id>", "qualifiers": {"Name": ["input.path1.gene476"], "gene": ["input.path1.gene476"], "source": ["GlimmerHMM"], "transl_table": ["1"], "translation": ["MKQLPSSKSPFDPNQKKHVPDPAQSPAFQHRCPCKKNGAPASRSRSPSTITTTMATSPAHALAPYKHLSTRTTVQSPALSLSAYSFGYDGSMSLSKVGALLMSIESGQLDPVNILDYLPQNLSRAFGGRVTRRNKRPKAVRVQEMDDTEKGKKLLWRREFKEKRKSHCFKSKFREDLTPSPTCLSAKLPPVLLFCGRFWGLARRSQLAVRDTGSSGFTGNHKLVIVLVILALMTAVTLIAYSMRQAKRQEKEARERGAFMRGLQAGDVGVV"]}}, {"location": "join{[1738930:1739198](+), [1739564:1739647](+)}", "type": "CDS", "id": "<unknown id>", "qualifiers": {"Name": ["input.path1.gene477"], "gene": ["input.path1.gene477"], "source": ["GlimmerHMM"], "transl_table": ["1"], "translation": ["MWKEIEFDPGKMDTTIAMLDGQVIAQQANVTHNQYAEIDYILQQFYVSPHGLGHAGNTAAYVIIAAILSTLRRELYHSAENVKSKAGRHAAEGLGILTYHKLCRNDVQLTSLTNQA"]}}, {"location": "join{[1740713:1741193](+), [1741527:1741536](+)}", "type": "CDS", "id": "<unknown id>", "qualifiers": {"Name": ["input.path1.gene478"], "gene": ["input.path1.gene478"], "phase": ["0"], "source": ["GlimmerHMM"], "transl_table": ["1"], "translation": ["MRVHHMRLKDTAHLVNGLKCKGHPEEFSFGKTTFVNNNEANEALKDIFNRRDRSGNLQPIVLIGHAVDNDIDILRGKFNFDLAALGNVIMVLDTQVMASELGMNGQRKMSLQHTLQQFSIHEPHLHNAGNDVGQTMVAAALLAGVHATGEGRYMEENQKDLK"]}}, {"location": "join{[1759181:1760842](-), [1758592:1759127](-)}", "type": "CDS", "id": "<unknown id>", "qualifiers": {"Name": ["input.path1.gene479"], "gene": ["input.path1.gene479"], "source": ["GlimmerHMM"], "transl_table": ["1"], "translation": ["MSDADDQAEQQLFTEFLASAQKPAPAPESAAAQNAAFLNAARVTPHAPSSPSRPPAPAGLAAEERVATSSGKLKRPRFSHIDLATRPNPNLARRGDPYEIQPSPEKAVEKPATKPARKSRKRQKRHVVQDAPQQPEPPPSYPDLPEPDVAGHAIPPSTPKAPRPSLRPRKRKSAAQPLASSPRRPQSPGTIGADGEEGAIPQDIPQKTQARVGRKNKSLVPTEDGDSISAEQHQDGTDGIVGNNTVVDQPFEHEEEPPQSAQKPPEQPSEPRQPQKPKHRKIRQLKPSKVTDGLDLSSDDHEGSKAHTNSSRQNAPKSVVEQREHVMQEQDIDIDEPAPTRRRGRPRKASSKPIEKNDEVRQERVAERTAPTEQKRSTRKKTATAAATGRSEPEPEPEPTNNHSATTYDGTNTTRKTSTRENNNQDDSDGSISDIFEVPRFDVESEQEQDEQQDEEAQQNQEEGSDYEDAHLPNIEKVFRFLDSGERDGDCRTNAARAVKQACDAARDVFLDSETTLSEISTTTKFLQTLLANYGMDAELDVEQRKALKIDAYAEDHADLQSSLDAMRIIVPFVTRIVSLKDRVADWRVSVNSRYRGDRLVKDVDNKLIAPLRKVEETYRSSLRSLKETARQKHTHDEALKRVREREEAAERKHEFEELKRKKHLFWVDLHVHRLQVEHDPWRRKALTMNQEYFDEQMARYTNDTDANGVEFERVDVFKKGLLHPRVLRPL"]}}, {"location": "join{[1761098:1761485](+), [1761603:1761740](+), [1761795:1762153](+), [1762202:1762676](+)}", "type": "CDS", "id": "<unknown id>", "qualifiers": {"Name": ["input.path1.gene480"], "gene": ["input.path1.gene480"], "source": ["GlimmerHMM"], "transl_table": ["1"], "translation": ["MPTAPLPSRSLDVLDRGAVHTFKAPVKCINDGDHVAFFLTSRAYADIMTFIFQLNVAMLPRKAKEGESDAESSQEWTLNQHHVVFPPIVQNLAKLLDALAAIIDEAPPIQARAGSGTSASGDGTTWFESLATPRLRNGPRAELLGLSGMSMEIRGFPASTDGEIERAIVLGVVEPYLQLIRTLILTYTLEPAGSHGVWGLDDHSFLPYIFGSAQFSPAISSLSEIATEGSLPSAPDPGDVAKAPAVERERTRNMYFSAIGFIYDVKKGPFWEHSPILYDVSGVKAGWAKINKVGGMLKMYNAEVLSKFPVVQHFPFGSLFAWERDPLAKEIQATVHTSSQPKSNAPAARPQPALRDPLAEPGGTAAPWASKGQPGGGGGTAAPWASSRIPSRSQGPAVPAGPNQPTRAPWASSTRPPPPGGTTAAPWAKPSATLSSATQGAEPVTKAPWAK"]}}, {"location": "join{[1763145:1763165](+), [1763216:1763305](+), [1763502:1763519](+)}", "type": "CDS", "id": "<unknown id>", "qualifiers": {"Name": ["input.path1.gene481"], "gene": ["input.path1.gene481"], "source": ["GlimmerHMM"], "transl_table": ["1"], "translation": ["MSPVPSSESAKTVQSTALMLTARGMKTSSVVWLVIAVNTKG"]}}, {"location": "join{[1764018:1765223](-), [1763775:1763818](-)}", "type": "CDS", "id": "<unknown id>", "qualifiers": {"Name": ["input.path1.gene482"], "gene": ["input.path1.gene482"], "source": ["GlimmerHMM"], "transl_table": ["1"], "translation": ["MVSPPGKKKVSLKEYKKQEKDKKAAHQKAAANKTVDNSGSSKVADDVIPTLEQVELAMTEITITGPADTFIEQSKGAEVAISSLSEGTLEPPRAAVEVGNNPTTVPSDIELVEPSYGHLQESNIASASISLANESLEVSHAVVDVSEHVTVIHSPVDTAYQNALLNSERPEVIYDLDNYLTREFIETMLIENMDDARAMLARKARMDRMLEPRMYDLQVVKVGWAAEYEDVVGIPNAIRNWILQPVGHLVDSMNQLPDFTADISGQTSPVFYTPPSSSEGEIFPAASPEPSTHHGMHTPHTVDASVQASPIYTPGSSSNDSSVIVVLPVEGPATVSDEGQAASRLPVALPEPSTDRRVHIPKVVLSKLAEQRRVHPSNNRASSLGVYPSGSVSQLPHLPHGSHFLEQYHEEENDP"]}}, {"location": "join{[1766284:1766798](+), [1766863:1766901](+)}", "type": "CDS", "id": "<unknown id>", "qualifiers": {"Name": ["input.path1.gene483"], "gene": ["input.path1.gene483"], "source": ["GlimmerHMM"], "transl_table": ["1"], "translation": ["MTSHTTNSLATKQLSEQAAKQVPAKHWLTRQLSRATLRKEQESGEIVKMLKQMPVRRPGTPNSTGRPSTAPCSSSTTKDESIPPLPPMPPEFHYLLNRQKLDSPLRPSTPNSMVTPKIDVWLDSSKPLPALMGGLSYWKEGDHTTIDRVTNVQYAIPIIQEPDCQKSSTSHVEAIAHERSQRR"]}}, {"location": "join{[1769555:1769609](-), [1769051:1769423](-), [1768849:1769003](-), [1768343:1768816](-)}", "type": "CDS", "id": "<unknown id>", "qualifiers": {"Name": ["input.path1.gene484"], "gene": ["input.path1.gene484"], "source": ["GlimmerHMM"], "transl_table": ["1"], "translation": ["MIELLLEARVEATLAVGRVGGRAGAGSAWGSRRRRLFIGNVWHGFVSFEVARAAARRVRAVSRRQEAAVWRTCGTISIDETRNQLPARRVGQRGACALAQLTRLMLGRHHRRRNVRHLWSNVMLRAALQKARGDHVGIGRSRCSVGESSPGDACSAWDVLFGCLCSHDAAHSVVGGSVRVQDDRVGARVGAGGAVLLPFFLCHVEMHRGVFVRRRFACPVRVDQRALRRRDLALGRLEGGFRAAFARQMAARVVLADVGVPVLADPQDSTGGSIALDAWTGAAGRRGRVAGQRAAMVLLGVAVAAGSLSLSLGLGLGLLAQFVEVGAEGVISLHAASAHDVLARGLGFVL"]}}, {"location": "[1771343:1771721](+)", "type": "CDS", "id": "<unknown id>", "qualifiers": {"ID": ["input.cds485.1"], "Name": ["input.path1.gene485"], "Note": ["single-exon"], "gene": ["input.path1.gene485"], "phase": ["0"], "source": ["GlimmerHMM"], "transl_table": ["1"], "translation": ["MRSFQSVLFFLAALVAFAFAQDTQSYDATVYVTSTIYKVNTVTLSSSPAYEVANSTTTIAPSVPSGGASYSVPANSTAPYPTNSGASSGSPPAPTTSDFPGAASGLSANGAMIAMVAAALSFLAL"]}}, {"location": "join{[1778475:1778569](-), [1777966:1778220](-)}", "type": "CDS", "id": "<unknown id>", "qualifiers": {"Name": ["input.path1.gene486"], "gene": ["input.path1.gene486"], "source": ["GlimmerHMM"], "transl_table": ["1"], "translation": ["MAITSHKKLSSAHASATEEILQVTTGLHRTVPMAKIMRQEVIDYHLVLACWQQEHKLQVQEQVERPLQDALEIQDAEECSHFPQPHHHQFLSAKSYVTKYLHLINHHHLQGLKTL"]}}, {"location": "join{[1784770:1784847](-), [1784254:1784405](-), [1783374:1784208](-), [1782799:1783321](-), [1782473:1782735](-), [1781639:1782186](-), [1780218:1781578](-)}", "type": "CDS", "id": "<unknown id>", "qualifiers": {"Name": ["input.path1.gene487"], "gene": ["input.path1.gene487"], "source": ["GlimmerHMM"], "transl_table": ["1"], "translation": ["MPRKAKEAEEYHPGGAHITVTAQQSRGGAIYGPDGTSEGEKEGVAWTVGAAIEGGAQDCREEKWSEGKLARKELIKLEEKFAESEARLMQSESEVDPTTLSEETHAAAELLLNVQSTLEMMDASRAETKARQVLLGLGFKENQVEKPVSELSGGWKTRCDLACALCQYADVLLLDEPTNFLDLPSIIWLQDYIGSLKDTTVLITTHDRDFGDAVAEELIVLRHQTLETFRGNLSLYERERYKKARYLTKMKDAQEKQKKHMEKTVANNIKAAREKGDDKKLKQAASRKKKLDERMGMEVGLKGGRFKLNRDLGGYHLSNRAEIDIPDFDPPVKMAFPRQPPDLRFPGSIVSMEKPDDTSRAEDRTGGAERVGEDDVGVAHGGEQRRGDWRAGTDVRDHLSSPASQVWALLAAVGGRAKRHCGGEPAADGVVACAGALRCRHGREGGSTAAQRAGGARADGVRGPAPGALGRAEGQGGAGEAALPAAAAPHPGRGHDAPGRGQHLGTDAGAAGIRRRAGGDHARPLFHEDGGRGQQPLPISARGAGGGRGGGQLVGGRTRGGGGHGIPGIWRAAAWARGWHGALRGDCVADGCKAGQGVRVMVPMCGGWCPVGVSQAAMATEAPAPATDTPPQSDTKAPKDKNCPFCGQAFTSSSLGRHLDLYIRAKNPKPPDGVHLVDDIKKIRGGITRRQKIKKELHTPAKRESVVSNASPSVQSPVDDDASPELSAAKLHSFKDVSWDGHPPRLLGAKTPDLRRDVSRQLQKADLDQRQRGADEAETAKATELALRELLRSVKEANAKATGPALFDFDPYALTFPSLCLQILPPPSTLFSPTPFATSESWSISPPGQKQLEALNRQVGDRLLAHQRQRQINQAYPTGPPSAPSSGSNSPLPTPPLFDPDPQKLFCHIADAYNHWSCQPESVRQEYWHIEILRSYARSNDLRRDAEINLENARREIDYLKSSRWAAGASERSPITFSLGTETVKELSKHGMDMRNWDYDRLIEKWKTVLRDTKNGMVGMAAQKPLPDGSASRSCSMASMPSQPFAAINPSKSEHAPFSAPATMSGVDPSSDQVDAEGEDDDADAEIEVVPASNNANANAPLTTQLSALPRLLPLQPTPIHPNNMPTHDHLQSQVHAAQAQAHAQAQAHAQQQAHAQAQAQAWAAARQHMNQSRNQQHHSLSPHPSHMGSATNSRRPSAVMMDPHAMSAGGMLPINGLPMDGIETGQNQFLSMDMGMGVATGFVGSNDNV"]}}, {"location": "join{[1785930:1785960](-), [1785523:1785877](-)}", "type": "CDS", "id": "<unknown id>", "qualifiers": {"Name": ["input.path1.gene488"], "gene": ["input.path1.gene488"], "phase": ["0"], "source": ["GlimmerHMM"], "transl_table": ["1"], "translation": ["MEFVDKAFSQANLNHRPGPGLVKWLEQAGARNIKEEIYSIKIGAAADTVALENETAANVASIIDEFAMVVSSKYEITYRAVQATNSDVEWPGYWYTPEDFKNLSNAVSTEMKTAGNVWKFWLVTAQK"]}}, {"location": "join{[1787056:1787541](-), [1786740:1786813](-)}", "type": "CDS", "id": "<unknown id>", "qualifiers": {"Name": ["input.path1.gene489"], "gene": ["input.path1.gene489"], "source": ["GlimmerHMM"], "transl_table": ["1"], "translation": ["MALQIAIQEYDPAWAHHFQRIRSELAEILVDVPCLSIEHVGSTAIPGLAAKPIIDIDIVVEPRFFPSAASALSYGGYIFKPEPTGIDRMSFRYVAHALDSGAAKPTEDGDIRRAVYLVMPTASSLRNHLAVRKVLLSRPDLVEEYAVVKRQLAKQEFESIGQYDLPVVSLQHFVLCQLRYFSELL"]}}, {"location": "join{[1790499:1790514](+), [1790746:1791546](+), [1791590:1792666](+), [1792716:1792745](+)}", "type": "CDS", "id": "<unknown id>", "qualifiers": {"Name": ["input.path1.gene490"], "gene": ["input.path1.gene490"], "source": ["GlimmerHMM"], "transl_table": ["1"], "translation": ["MVGEVPAGSSAALRGLYSIEEKKMPSILSEEDKQTVKRTVPKQTNKIQAVAVAKLYIAYPHPEQWTYTGLQGAAVLANDLVGHTFWLKLVDISPAQRGVLWDQEIYDQFAYNQDRVFFHTFEIDGCLAALSFADEKEARTFKKKMDDREKNATKNTRNKPFGALGAAASTGPQKSHGLLGGIFGHRHQSNHQQPQSIIPPPVVSPTKSSAIDTSDPSWQPLLKELLTMGITEDQIEENADFIKLYIEQRKANEKAQHETTEKKSRAPPPPPPRLLEAGPGPCPAASSQDQDRRHEHQSCLLCQSSAPFSSATTNSSTRPGPSPAQVPRPAPYCRRWQTCKPTPAPALEGTSVVQCCEPRSTAPSAPTQDACRRRRADAGAEVWRSATIHRQPCTLRPASTTESRSSSTTTPSTRYTSPFRRPAAPATQDRCGTDASSAATCPQCTTSITSFDLPSCPCSTDKCSTSTTSSARHERTSATSTTPDQRSSATAPSTYEQRTPSTSSNAHKGTTASLWLCTASATPTSRIWAASTSADAFWLWATASTTNAGLGPTAKGSSWTRRTVGRYSGWREIEKGSGLGKRDRSGAAVPGSEPAGASGGSGPATPGPEGGLAGALASALAARKAKVSHSDDEDDKDDW"]}}, {"location": "[1790499:1832854]", "type": "protocluster", "id": "<unknown id>", "qualifiers": {"aStool": ["rule-based-clusters"], "contig_edge": ["False"], "core_location": ["join{[1809957:1810040](+), [1810241:1812136](+), [1812160:1812292](+), [1812724:1813011](+), [1813055:1813058](+)}"], "cutoff": ["20000"], "detection_rule": ["cds(PKS_AT and (PKS_KS or ene_KS or mod_KS or hyb_KS or itr_KS or tra_KS))"], "neighbourhood": ["20000"], "product": ["T1PKS"], "protocluster_number": ["2"], "tool": ["antismash"]}}, {"location": "join{[1809957:1810040](+), [1810241:1812136](+), [1812160:1812292](+), [1812724:1813011](+), [1813055:1813058](+)}", "type": "proto_core", "id": "<unknown id>", "qualifiers": {"aStool": ["rule-based-clusters"], "tool": ["antismash"], "cutoff": ["20000"], "detection_rule": ["cds(PKS_AT and (PKS_KS or ene_KS or mod_KS or hyb_KS or itr_KS or tra_KS))"], "neighbourhood": ["20000"], "product": ["T1PKS"], "protocluster_number": ["2"]}}, {"location": "[1790499:1832854]", "type": "cand_cluster", "id": "<unknown id>", "qualifiers": {"candidate_cluster_number": ["2"], "contig_edge": ["False"], "detection_rules": ["cds(PKS_AT and (PKS_KS or ene_KS or mod_KS or hyb_KS or itr_KS or tra_KS))"], "kind": ["single"], "product": ["T1PKS"], "protoclusters": ["2"], "tool": ["antismash"]}}, {"location": "[1790499:1832854]", "type": "region", "id": "<unknown id>", "qualifiers": {"candidate_cluster_numbers": ["2"], "contig_edge": ["False"], "product": ["T1PKS"], "region_number": ["2"], "rules": ["cds(PKS_AT and (PKS_KS or ene_KS or mod_KS or hyb_KS or itr_KS or tra_KS))"], "subregion_numbers": [], "tool": ["antismash"]}}, {"location": "[1790851:1791175](+)", "type": "PFAM_domain", "id": "<unknown id>", "qualifiers": {"aSDomain": ["WH1"], "aSTool": ["clusterhmmer"], "database": ["32.0"], "db_xref": ["PF00568.23"], "description": ["WH1 domain"], "detection": ["hmmscan"], "domain_id": ["clusterhmmer_input.path1.gene490_0010"], "evalue": ["7.40E-25"], "label": ["input.path1.gene490"], "locus_tag": ["input.path1.gene490"], "protein_end": ["148"], "protein_start": ["40"], "score": ["87.0"], "tool": ["antismash"], "translation": ["PKQTNKIQAVAVAKLYIAYPHPEQWTYTGLQGAAVLANDLVGHTFWLKLVDISPAQRGVLWDQEIYDQFAYNQDRVFFHTFEIDGCLAALSFADEKEARTFKKKMDDR"]}}, {"location": "[1794279:1795344](+)", "type": "CDS", "id": "<unknown id>", "qualifiers": {"ID": ["input.cds491.1"], "Name": ["input.path1.gene491"], "Note": ["single-exon"], "gene": ["input.path1.gene491"], "phase": ["0"], "source": ["GlimmerHMM"], "transl_table": ["1"], "translation": ["MVNKGVGMTRSSTVEFLDRVSEGMISSTASDAGAVQTPAMQPQYDHDMTAAHELAASYPSGVTGQHAGIPSTLESRSVEPNQPPSVLSSPSVLTVREPDKLEFLTLIHPPSLSLTPQEIRKEFVDSLVRTREQSRNKALVASALLPLAATMDAVLVVTLGGLTQASGVVAYQNTRGVVASKKLSKALLSPTRSGVVQASMELEAKRCECEHHDDDSVCSESVSKVSNEKGKSMKKGNVNGMEMHVEASSALDAFTRYLELACLQKSFAMFPHVRPYEPRDPKEQDVLDNIGWTPKRRSGRGLDIEANGEGGGKLARLSAEQDEEWQRREALADVANIARKAASEWVAACKGFKD"]}}, {"location": "join{[1796462:1796687](-), [1796187:1796394](-)}", "type": "CDS", "id": "<unknown id>", "qualifiers": {"Name": ["input.path1.gene492"], "gene": ["input.path1.gene492"], "phase": ["0"], "source": ["GlimmerHMM"], "transl_table": ["1"], "translation": ["MSSSIPDNQLGLSQSEVQLLRQHQQIALSQQGSSSSRAASHASSQGRLLLDPTSLQALSAHFDRLMYSIQQRWHYLTQQTQTATQLQSDRAAHAIHNADAEIARFRAILREIDELQVEFDKVRRIGEIVKAFKARVHQLERRI"]}}, {"location": "[1797854:1799036](-)", "type": "CDS", "id": "<unknown id>", "qualifiers": {"ID": ["input.cds493.1"], "Name": ["input.path1.gene493"], "Note": ["single-exon"], "gene": ["input.path1.gene493"], "phase": ["0"], "source": ["GlimmerHMM"], "transl_table": ["1"], "translation": ["MLSIIHTVPFYVTPIWEKGARHVFESFFAQEGFYAYGTGIAALVPLCFLCVHSLEPLRHWMYELFVSLHVPVAIVFLGMVFWHCHNYLTSWNYLFATLGIWLLSYFMRLFYLNWANPFKMSWLIGDEAAVTIMPENAIKITIPTQVKWRPGQYVYLRMPGISVFENHPFTIASLCDDDFPSEYGEGYRDMVLVFRPFGGFTNKVLRSALEHGPWHTYRAFIDGPYGGMQRRIEAFDDVVLIAGGSGITAIVSQLLTLIKKMRDGKAVTRKIHVIWALKRPETLEWFKEELRICREFAPPEAVECQFYITTAKRNPGGTLVSAKTPTRPVSLYFHDKVNDAFQNIADHRVSGISSKRHSALIRDEAQGTQKRRRNSVRRMRMISWRFRKHGLCL"]}}, {"location": "[1798073:1798334](-)", "type": "PFAM_domain", "id": "<unknown id>", "qualifiers": {"aSDomain": ["NAD_binding_6"], "aSTool": ["clusterhmmer"], "database": ["32.0"], "db_xref": ["PF08030.12"], "description": ["Ferric reductase NAD binding domain"], "detection": ["hmmscan"], "domain_id": ["clusterhmmer_input.path1.gene493_0013"], "evalue": ["4.40E-13"], "label": ["input.path1.gene493"], "locus_tag": ["input.path1.gene493"], "protein_end": ["321"], "protein_start": ["234"], "score": ["49.6"], "tool": ["antismash"], "translation": ["FDDVVLIAGGSGITAIVSQLLTLIKKMRDGKAVTRKIHVIWALKRPETLEWFKEELRICREFAPPEAVECQFYITTAKRNPGGTLVS"]}}, {"location": "[1798358:1798655](-)", "type": "PFAM_domain", "id": "<unknown id>", "qualifiers": {"aSDomain": ["FAD_binding_8"], "aSTool": ["clusterhmmer"], "database": ["32.0"], "db_xref": ["PF08022.12"], "description": ["FAD-binding domain"], "detection": ["hmmscan"], "domain_id": ["clusterhmmer_input.path1.gene493_0012"], "evalue": ["1.00E-12"], "label": ["input.path1.gene493"], "locus_tag": ["input.path1.gene493"], "protein_end": ["226"], "protein_start": ["127"], "score": ["48.1"], "tool": ["antismash"], "translation": ["AAVTIMPENAIKITIPTQVKWRPGQYVYLRMPGISVFENHPFTIASLCDDDFPSEYGEGYRDMVLVFRPFGGFTNKVLRSALEHGPWHTYRAFIDGPYG"]}}, {"location": "[1798799:1799033](-)", "type": "PFAM_domain", "id": "<unknown id>", "qualifiers": {"aSDomain": ["Ferric_reduct"], "aSTool": ["clusterhmmer"], "database": ["32.0"], "db_xref": ["PF01794.19"], "description": ["Ferric reductase like transmembrane component"], "detection": ["hmmscan"], "domain_id": ["clusterhmmer_input.path1.gene493_0011"], "evalue": ["7.90E-07"], "label": ["input.path1.gene493"], "locus_tag": ["input.path1.gene493"], "protein_end": ["79"], "protein_start": ["1"], "score": ["29.2"], "tool": ["antismash"], "translation": ["LSIIHTVPFYVTPIWEKGARHVFESFFAQEGFYAYGTGIAALVPLCFLCVHSLEPLRHWMYELFVSLHVPVAIVFLGM"]}}, {"location": "[1801871:1803614](-)", "type": "CDS", "id": "<unknown id>", "qualifiers": {"ID": ["input.cds494.1"], "Name": ["input.path1.gene494"], "Note": ["single-exon"], "gene": ["input.path1.gene494"], "phase": ["0"], "source": ["GlimmerHMM"], "transl_table": ["1"], "translation": ["MADSTTAPGAQVLLDQRLEHTPGATEPTQAMIWDFIIAGGGIAGSVLSTRLAQSNPSLNILLIEAGKNVSQHPLTSAPLDAFSEHYSELDWAYSTVPQVHVNNRNMYAAAGKALSGGSATNYGTWTRGNKADFNYWSQLVGDSSYNYDGWLQYFKKTESYYENTDVKQHGYTGPITAESVSSSDPNRKYPLREPLQTAWTEIGVKGVPDANDGTPIGRAELVEDFKNGRRQLASEAYGLGAYKNVQIVTDTLVKRVLFETKNGKKTAVGVEVANGTQYKASKEVIISTGAYRTPQVLQLSGVGPSALLKKFNIPVVLDAPEVGNNFHDHFSACQWWKTRKPGLALGGPEWTDPAYYKGLPCDWVITQQTPAEKLKAAIKADGGKVEGNHWLASDVAHTETLVVYAPAAAQLVGVDVPADGTFIASCVLNMNPTSRGSIKITSADPATPPAIDPNYQATNVDRTIMREGMRSVMEVIQNSSVMQEFVEYELAPEGQPQLTKDSTDAEIDARNARVGNTFFHPAGTASMGKVVDTRFKVKGVEGLRVVDASVFPTAITAHYQAIVYALAERAAEYISGKKAC"]}}, {"location": "[1801904:1802321](-)", "type": "PFAM_domain", "id": "<unknown id>", "qualifiers": {"aSDomain": ["GMC_oxred_C"], "aSTool": ["clusterhmmer"], "database": ["32.0"], "db_xref": ["PF05199.13"], "description": ["GMC oxidoreductase"], "detection": ["hmmscan"], "domain_id": ["clusterhmmer_input.path1.gene494_0015"], "evalue": ["1.90E-35"], "label": ["input.path1.gene494"], "locus_tag": ["input.path1.gene494"], "protein_end": ["570"], "protein_start": ["431"], "score": ["122.5"], "tool": ["antismash"], "translation": ["PTSRGSIKITSADPATPPAIDPNYQATNVDRTIMREGMRSVMEVIQNSSVMQEFVEYELAPEGQPQLTKDSTDAEIDARNARVGNTFFHPAGTASMGKVVDTRFKVKGVEGLRVVDASVFPTAITAHYQAIVYALAERA"]}}, {"location": "[1802624:1803515](-)", "type": "PFAM_domain", "id": "<unknown id>", "qualifiers": {"aSDomain": ["GMC_oxred_N"], "aSTool": ["clusterhmmer"], "database": ["32.0"], "db_xref": ["PF00732.19"], "description": ["GMC oxidoreductase"], "detection": ["hmmscan"], "domain_id": ["clusterhmmer_input.path1.gene494_0014"], "evalue": ["4.30E-58"], "label": ["input.path1.gene494"], "locus_tag": ["input.path1.gene494"], "protein_end": ["330"], "protein_start": ["33"], "score": ["197.0"], "tool": ["antismash"], "translation": ["DFIIAGGGIAGSVLSTRLAQSNPSLNILLIEAGKNVSQHPLTSAPLDAFSEHYSELDWAYSTVPQVHVNNRNMYAAAGKALSGGSATNYGTWTRGNKADFNYWSQLVGDSSYNYDGWLQYFKKTESYYENTDVKQHGYTGPITAESVSSSDPNRKYPLREPLQTAWTEIGVKGVPDANDGTPIGRAELVEDFKNGRRQLASEAYGLGAYKNVQIVTDTLVKRVLFETKNGKKTAVGVEVANGTQYKASKEVIISTGAYRTPQVLQLSGVGPSALLKKFNIPVVLDAPEVGNNFHDHF"]}}, {"location": "join{[1805779:1805974](-), [1805073:1805724](-), [1804861:1804957](-), [1804625:1804700](-)}", "type": "CDS", "id": "<unknown id>", "qualifiers": {"Name": ["input.path1.gene495"], "gene": ["input.path1.gene495"], "gene_functions": ["biosynthetic-additional (smcogs) SMCOG1042:O-methyltransferase (Score: 138; E-value: 7.2e-42)"], "gene_kind": ["biosynthetic-additional"], "phase": ["0"], "source": ["GlimmerHMM"], "transl_table": ["1"], "translation": ["MSPLVELAEKILANAKKVDEYANADKSQPVPFEVQQARVELLDASYELKKEVVEPESWLIQVLYGYTDIVALRAIYSLRLPHHVPLEGSISYEEVAKSAKVNELVLRRFFRYAITINYFREPEANRVAHSAASRHLVEVPGAFDALGMKVEELVPASQKAIEGLQRWPQAEEPTETGYNIAHGTELPFYRALAQQPERARRFGAGMRYFTERDNCDLSHLVGAFPWHEFDRADFTVVDVGGGHGGVSTRLASETKQMRFVVQDLEGTAKVGSEILAPELKERPRARAQERGTRPALRVRARRRAGEQAEQEGRQGVTRPRGSAMSLIEARWAHEAGGV"]}}, {"location": "join{[1807889:1808056](+), [1808077:1808228](+)}", "type": "CDS", "id": "<unknown id>", "qualifiers": {"Name": ["input.path1.gene496"], "gene": ["input.path1.gene496"], "source": ["GlimmerHMM"], "transl_table": ["1"], "translation": ["MANRAILFVMGSCKFQIMGKGSTRTIRSTTRSRMPMARKAAGWSAHLPPGMVLSQFTNAVKMTMMDHAAMKAMTAYAHLRKLLAALKIRARKRQMEILISPKVVA"]}}, {"location": "join{[1808525:1808702](-), [1808427:1808464](-), [1808301:1808369](-), [1808251:1808260](-)}", "type": "CDS", "id": "<unknown id>", "qualifiers": {"Name": ["input.path1.gene497"], "gene": ["input.path1.gene497"], "source": ["GlimmerHMM"], "transl_table": ["1"], "translation": ["MSMPNPERGVLDAYRSRAIVGCVVAFTITSTISLVLRIAAKRMKKASLCSEDWFIIAAQIAIYGMAACSILEVVIGGAGHHVYDVPHKVTDFLKTN"]}}, {"location": "join{[1809775:1809835](-), [1809457:1809598](-)}", "type": "CDS", "id": "<unknown id>", "qualifiers": {"Name": ["input.path1.gene498"], "gene": ["input.path1.gene498"], "phase": ["0"], "source": ["GlimmerHMM"], "transl_table": ["1"], "translation": ["MATRSTTDEALAATAAASMPHRGHGSVLGLVAALRVHFGQLQEALKGPKACPLSTIKLRQPASERV"]}}, {"location": "join{[1809957:1810040](+), [1810241:1812136](+), [1812160:1812292](+), [1812724:1813011](+), [1813055:1813058](+)}", "type": "CDS", "id": "<unknown id>", "qualifiers": {"NRPS_PKS": ["Domain: PKS_KS(Iterative-KS) (175-605). E-value: 4e-148. Score: 485.6. Matches aSDomain: nrpspksdomains_input.path1.gene499_PKS_KS.1", "type: PKS/NRPS-like protein"], "Name": ["input.path1.gene499"], "gene": ["input.path1.gene499"], "gene_functions": ["biosynthetic (rule-based-clusters) T1PKS: PKS_AT", "biosynthetic (rule-based-clusters) T1PKS: itr_KS", "biosynthetic-additional (smcogs) SMCOG1022:Beta-ketoacyl synthase (Score: 219.2; E-value: 1.6e-66)"], "gene_kind": ["biosynthetic"], "sec_met_domain": ["PKS_AT (E-value: 4.6e-23, bitscore: 77.9, seeds: 1682, tool: rule-based-clusters)", "itr_KS (E-value: 6.5e-155, bitscore: 511.9, seeds: 96, tool: rule-based-clusters)"], "source": ["GlimmerHMM"], "transl_table": ["1"], "translation": ["MPTTTPGARAWSRTSACATSSTPSTTPRARSALPAPCPVPARTAWHAPHLAPPQARLVDAILGTSPLLLHRPLPAHRLLLLPPSPLPLPRPVPSSGPQTTTVRHVLERVVVDLLSVPVDLDAVAHALKPFQPVPIGPLGDHLLAPLTSFLQANDRPVAALHAPPPPAPQKPRSSDIAIVGLAGRFPGGNDLDSFWDVLSGGLDLHREVPPTRFDLASHYDPTGHLKNSTSVPYGCFIDDPDLFDARLFNMSPREAAQTDPMARIFLMTVHEALEMSGYQYDRTHATDHRRIAVYFGQTSDDYREVNMGQNVDTFWVTGGNRMFANGRVNYHYGWEGPSMNVDGACSSSHMAIQLACSALASRECDTAVAGGGMVITNPDSYAGLDRGGFLSHTGPCKPFDEQADGYCRAEAVGTLVLKRLEDAIADRDNIQAVIKGISTNHSAEARSITHPHAETQEKLIRKVLRDAGVQPCDVDHVEMHGTGTQAGDLQETTSIASVFGSNRDASKPLYVGALKANVGHSESASGVSAVIKSILMLQKDTIPQHVGIKTALNPKLPALKSMNIHIPTVNTPFRPSNSQDGKRRMMVNNFNAAGGNTCLLLEDMPRVMATGSDPRTTQVVTVSARTSKSLAQNLRNMVKYLENHGDVRLSDLAYTTTARPHVASSVAELTASLNKAIGQSNLLNATKAPSVVFTFTGQGSLFAACLNGPKSTTVAGLVTELNSLHENLRHRNIKSTILDVPYANHSAQVQDIAAEYELIARQVHYGKPQLDVVSTLLGQTIRESGVFGAQYLTRQAREP"]}}, {"location": "[1810677:1811427](+)", "type": "PFAM_domain", "id": "<unknown id>", "qualifiers": {"aSDomain": ["ketoacyl-synt"], "aSTool": ["clusterhmmer"], "database": ["32.0"], "db_xref": ["PF00109.26"], "description": ["Beta-ketoacyl synthase, N-terminal domain"], "detection": ["hmmscan"], "domain_id": ["clusterhmmer_input.path1.gene499_0016"], "evalue": ["4.90E-74"], "label": ["input.path1.gene499"], "locus_tag": ["input.path1.gene499"], "protein_end": ["423"], "protein_start": ["173"], "score": ["249.1"], "tool": ["antismash"], "translation": ["SDIAIVGLAGRFPGGNDLDSFWDVLSGGLDLHREVPPTRFDLASHYDPTGHLKNSTSVPYGCFIDDPDLFDARLFNMSPREAAQTDPMARIFLMTVHEALEMSGYQYDRTHATDHRRIAVYFGQTSDDYREVNMGQNVDTFWVTGGNRMFANGRVNYHYGWEGPSMNVDGACSSSHMAIQLACSALASRECDTAVAGGGMVITNPDSYAGLDRGGFLSHTGPCKPFDEQADGYCRAEAVGTLVLKRLEDA"]}}, {"location": "[1810683:1811973](+)", "type": "aSDomain", "id": "<unknown id>", "qualifiers": {"aSDomain": ["PKS_KS"], "aSTool": ["nrps_pks_domains"], "database": ["nrpspksdomains.hmm"], "detection": ["hmmscan"], "domain_id": ["nrpspksdomains_input.path1.gene499_PKS_KS.1"], "evalue": ["4.00E-148"], "label": ["input.path1.gene499_PKS_KS.1"], "locus_tag": ["input.path1.gene499"], "protein_end": ["605"], "protein_start": ["175"], "score": ["485.6"], "tool": ["antismash"], "translation": ["IAIVGLAGRFPGGNDLDSFWDVLSGGLDLHREVPPTRFDLASHYDPTGHLKNSTSVPYGCFIDDPDLFDARLFNMSPREAAQTDPMARIFLMTVHEALEMSGYQYDRTHATDHRRIAVYFGQTSDDYREVNMGQNVDTFWVTGGNRMFANGRVNYHYGWEGPSMNVDGACSSSHMAIQLACSALASRECDTAVAGGGMVITNPDSYAGLDRGGFLSHTGPCKPFDEQADGYCRAEAVGTLVLKRLEDAIADRDNIQAVIKGISTNHSAEARSITHPHAETQEKLIRKVLRDAGVQPCDVDHVEMHGTGTQAGDLQETTSIASVFGSNRDASKPLYVGALKANVGHSESASGVSAVIKSILMLQKDTIPQHVGIKTALNPKLPALKSMNIHIPTVNTPFRPSNSQDGKRRMMVNNFNAAGGNTCLLLEDMP"]}}, {"location": "[1810683:1811973]", "type": "aSModule", "id": "<unknown id>", "qualifiers": {"domains": ["nrpspksdomains_input.path1.gene499_PKS_KS.1"], "incomplete": null, "iterative": null, "locus_tags": ["input.path1.gene499"], "tool": ["antismash"], "type": ["pks"]}}, {"location": "[1811163:1811232](+)", "type": "CDS_motif", "id": "<unknown id>", "qualifiers": {"aSTool": ["nrps_pks_domains"], "database": ["abmotifs"], "detection": ["hmmscan"], "domain_id": ["nrpspksmotif_input.path1.gene499_0001"], "evalue": ["4.70E-05"], "label": ["PKSI-KS_m3"], "locus_tag": ["input.path1.gene499"], "protein_end": ["358"], "protein_start": ["335"], "score": ["15.7"], "tool": ["antismash"], "translation": ["GPSMNVDGACSSSHMAIQLACSA"]}}, {"location": "[1811352:1811391](+)", "type": "CDS_motif", "id": "<unknown id>", "qualifiers": {"aSTool": ["nrps_pks_domains"], "database": ["abmotifs"], "detection": ["hmmscan"], "domain_id": ["nrpspksmotif_input.path1.gene499_0002"], "evalue": ["1.80E-04"], "label": ["PKSI-KS_m4"], "locus_tag": ["input.path1.gene499"], "protein_end": ["411"], "protein_start": ["398"], "score": ["14.5"], "tool": ["antismash"], "translation": ["FDEQADGYCRAEA"]}}, {"location": "[1811451:1811802](+)", "type": "PFAM_domain", "id": "<unknown id>", "qualifiers": {"aSDomain": ["Ketoacyl-synt_C"], "aSTool": ["clusterhmmer"], "database": ["32.0"], "db_xref": ["PF02801.22"], "description": ["Beta-ketoacyl synthase, C-terminal domain"], "detection": ["hmmscan"], "domain_id": ["clusterhmmer_input.path1.gene499_0017"], "evalue": ["3.10E-36"], "label": ["input.path1.gene499"], "locus_tag": ["input.path1.gene499"], "protein_end": ["548"], "protein_start": ["431"], "score": ["123.9"], "tool": ["antismash"], "translation": ["AVIKGISTNHSAEARSITHPHAETQEKLIRKVLRDAGVQPCDVDHVEMHGTGTQAGDLQETTSIASVFGSNRDASKPLYVGALKANVGHSESASGVSAVIKSILMLQKDTIPQHVGI"]}}, {"location": "[1811586:1811631](+)", "type": "CDS_motif", "id": "<unknown id>", "qualifiers": {"aSTool": ["nrps_pks_domains"], "database": ["abmotifs"], "detection": ["hmmscan"], "domain_id": ["nrpspksmotif_input.path1.gene499_0003"], "evalue": ["1.40E-03"], "label": ["PKSI-KS_m5"], "locus_tag": ["input.path1.gene499"], "protein_end": ["491"], "protein_start": ["476"], "score": ["11.2"], "tool": ["antismash"], "translation": ["VEMHGTGTQAGDLQE"]}}, {"location": "[1811691:1811736](+)", "type": "CDS_motif", "id": "<unknown id>", "qualifiers": {"aSTool": ["nrps_pks_domains"], "database": ["abmotifs"], "detection": ["hmmscan"], "domain_id": ["nrpspksmotif_input.path1.gene499_0004"], "evalue": ["7.20E-03"], "label": ["PKSI-KS_m6"], "locus_tag": ["input.path1.gene499"], "protein_end": ["526"], "protein_start": ["511"], "score": ["9.3"], "tool": ["antismash"], "translation": ["GALKANVGHSESASG"]}}, {"location": "[1811814:1812135](+)", "type": "PFAM_domain", "id": "<unknown id>", "qualifiers": {"aSDomain": ["KAsynt_C_assoc"], "aSTool": ["clusterhmmer"], "database": ["32.0"], "db_xref": ["PF16197.5"], "description": ["Ketoacyl-synthetase C-terminal extension"], "detection": ["hmmscan"], "domain_id": ["clusterhmmer_input.path1.gene499_0018"], "evalue": ["4.60E-09"], "label": ["input.path1.gene499"], "locus_tag": ["input.path1.gene499"], "protein_end": ["659"], "protein_start": ["552"], "score": ["36.7"], "tool": ["antismash"], "translation": ["NPKLPALKSMNIHIPTVNTPFRPSNSQDGKRRMMVNNFNAAGGNTCLLLEDMPRVMATGSDPRTTQVVTVSARTSKSLAQNLRNMVKYLENHGDVRLSDLAYTTTAR"]}}, {"location": "join{[1815452:1815830](+), [1815886:1815937](+)}", "type": "CDS", "id": "<unknown id>", "qualifiers": {"Name": ["input.path1.gene500"], "gene": ["input.path1.gene500"], "phase": ["0"], "source": ["GlimmerHMM"], "transl_table": ["1"], "translation": ["MNAQTLVVLEQIGVFNEIARMNAATQSIVRRHFEASTKVLADYKPEPRRADFTVLVITARDGVLQRLRHSEAQEVWQRYRQECGDDEAWLLLSREGDSTHGWAKIFGSIVQTDIGGDHFSIMKDGQVQALNERLGNFCIAAN"]}}, {"location": "join{[1820349:1820394](-), [1820027:1820292](-), [1817535:1819820](-)}", "type": "CDS", "id": "<unknown id>", "qualifiers": {"Name": ["input.path1.gene501"], "gene": ["input.path1.gene501"], "source": ["GlimmerHMM"], "transl_table": ["1"], "translation": ["MPSDAQAPVKLSLPLEFQQDIFKELREDDELVILARGLGLVRIVTNLLHSYDAVGNNLILLVGADERENVWIGEALAEHAAVSQAPKARGLSLVNTDLMSVGTHSPEPFTTGFAPLANMMKNLFLQKPALYPRYHVAVANSLEGRKRAEVIELEVPMTDSMREIQNAVLECVEASVSELRKSNSGIDMEDWTLDSALHRNFDTIIRRQLDPVWHRTTFKTRQVVRDLTLLRTILHALLTYDAVDFMRYLDTVLAASQPPPGSTKQNQSPWLFLDAADTIFTVAKQRVYKGKFSGADLSRKPGAIPDSLEPVLEEQPKWAQLAEILQEIEQDAYLNPSIQDSSNGAVLIMCGDQSICRQIREYLQIMYVKPQDEEDDEDSTNEPSAKFLMRRKLRNYLTWRRDFTNFSAALFSENQKTINNSSENKATSSKAGKPPPNKRRRVRGGGVGSTSTRPETGAIRTAGDRDAHIASLMAELQPSELEAMQKGEIGVDPLDNMDDYYELFNMNDIIVVHPYDGDLDEHILEEAKPRYIIMYEPDAAFIRRIEVYRSSHTDRTVKVFFMYYGGSVEEQRYLSGVRREKDAFTKLIKERGNMAMAINPNANLAPEESFLRTVNTRIAGGGRLAATVQPPRVVVDVREFRSSLPSLLHGKSIVVVPCMLTVGDYVLTPEICVERKSVRDLIGSFSNGRLFNQVESMMEHYKFPMLLIEFDAGKSFTLEPFSDLSAGAASSPDLQSKLAMLTLAFPRLKIIWSSSPYQTAEIFLELKKQAQEPDPLRAVQIGLDPSMAGDDMRIFSQVTQDMLRALPGINEKAVTTMMLEVESMTELANMSEKELCKLVGTDVGRRVYRFFNRSVYEDFTVPTL"]}}, {"location": "join{[1820027:1820031](-), [1817565:1819820](-)}", "type": "aSDomain", "id": "<unknown id>", "qualifiers": {"aSDomain": ["TIGR00596"], "aSTool": ["tigrfam"], "description": ["rad1: DNA repair protein (rad1)"], "detection": ["hmmscan"], "domain_id": ["TIGRFam_input.path1.gene501_0005"], "evalue": ["7.90E-259"], "identifier": ["TIGR00596"], "label": ["input.path1.gene501"], "locus_tag": ["input.path1.gene501"], "protein_end": ["855"], "protein_start": ["102"], "score": ["859.3"], "tool": ["antismash"], "translation": ["THSPEPFTTGFAPLANMMKNLFLQKPALYPRYHVAVANSLEGRKRAEVIELEVPMTDSMREIQNAVLECVEASVSELRKSNSGIDMEDWTLDSALHRNFDTIIRRQLDPVWHRTTFKTRQVVRDLTLLRTILHALLTYDAVDFMRYLDTVLAASQPPPGSTKQNQSPWLFLDAADTIFTVAKQRVYKGKFSGADLSRKPGAIPDSLEPVLEEQPKWAQLAEILQEIEQDAYLNPSIQDSSNGAVLIMCGDQSICRQIREYLQIMYVKPQDEEDDEDSTNEPSAKFLMRRKLRNYLTWRRDFTNFSAALFSENQKTINNSSENKATSSKAGKPPPNKRRRVRGGGVGSTSTRPETGAIRTAGDRDAHIASLMAELQPSELEAMQKGEIGVDPLDNMDDYYELFNMNDIIVVHPYDGDLDEHILEEAKPRYIIMYEPDAAFIRRIEVYRSSHTDRTVKVFFMYYGGSVEEQRYLSGVRREKDAFTKLIKERGNMAMAINPNANLAPEESFLRTVNTRIAGGGRLAATVQPPRVVVDVREFRSSLPSLLHGKSIVVVPCMLTVGDYVLTPEICVERKSVRDLIGSFSNGRLFNQVESMMEHYKFPMLLIEFDAGKSFTLEPFSDLSAGAASSPDLQSKLAMLTLAFPRLKIIWSSSPYQTAEIFLELKKQAQEPDPLRAVQIGLDPSMAGDDMRIFSQVTQDMLRALPGINEKAVTTMMLEVESMTELANMSEKELCKLVGTDVGRRVYRFFNRSV"]}}, {"location": "[1817841:1818228](-)", "type": "PFAM_domain", "id": "<unknown id>", "qualifiers": {"aSDomain": ["ERCC4"], "aSTool": ["clusterhmmer"], "database": ["32.0"], "db_xref": ["PF02732.15"], "description": ["ERCC4 domain"], "detection": ["hmmscan"], "domain_id": ["clusterhmmer_input.path1.gene501_0019"], "evalue": ["1.80E-18"], "label": ["input.path1.gene501"], "locus_tag": ["input.path1.gene501"], "protein_end": ["763"], "protein_start": ["634"], "score": ["67.2"], "tool": ["antismash"], "translation": ["VDVREFRSSLPSLLHGKSIVVVPCMLTVGDYVLTPEICVERKSVRDLIGSFSNGRLFNQVESMMEHYKFPMLLIEFDAGKSFTLEPFSDLSAGAASSPDLQSKLAMLTLAFPRLKIIWSSSPYQTAEIF"]}}, {"location": "join{[1820666:1821207](+), [1821250:1821429](+)}", "type": "CDS", "id": "<unknown id>", "qualifiers": {"Name": ["input.path1.gene502"], "gene": ["input.path1.gene502"], "source": ["GlimmerHMM"], "transl_table": ["1"], "translation": ["MFNLDFLDTQLSAFEYELKKRGQWGTSTGFQPDPPLIIDLGDLDDAISYLAHAIHMPRYPQQAETPRAHFSVQNWTWDLEWSEWTYTIHGSENRVFLTEWEHNIISGEWQMVWQGHRSIEGALAMLGSWEDWKWDEHWGEWYLPSVLNDGLPGEKRVYASEWKKTEEGNWVYVERSESDEDRVPAILSEIYHIFAYNQPLVPRAWQTLDSRRNRGMRSPVTGRRAKAWGTARRKRLVEL"]}}, {"location": "join{[1822026:1822084](-), [1821623:1821979](-)}", "type": "CDS", "id": "<unknown id>", "qualifiers": {"Name": ["input.path1.gene503"], "gene": ["input.path1.gene503"], "source": ["GlimmerHMM"], "transl_table": ["1"], "translation": ["MKFFVAITSFVAAVAAQGYDTGAETCSVSTVTETVTLPYGATNTPIAPSAPSAAPSLPPYPTSQAPYPSAPAPSGTAPVQSSYAAVPGVPSPSGTGAAAPSGTGSYSAPPSYFTGAASNNQVVGLVAGVGAFAALFL"]}}, {"location": "join{[1826994:1827330](-), [1823485:1825840](-)}", "type": "CDS", "id": "<unknown id>", "qualifiers": {"Name": ["input.path1.gene504"], "gene": ["input.path1.gene504"], "phase": ["0"], "source": ["GlimmerHMM"], "transl_table": ["1"], "translation": ["MRSISRAGRLALGRIAHPPLRARLPVHGVIVRVAGNANNAARSFRSSAWLKGIMPESEHPPPKQSEESETPTVPTDITTSEFHEHADHYLDELLGRLEEKQEESPDYDVEYSTPTTHSHTPTAARFARLWARLPRRTMSDAESAAAKLAELLRHPEDLDKIPALKAEFTRKKAAVDGQLRVGLREQLEVTQAGMSSITDGQRTVNLIKEEMMKIDKLCAESHNMINDFPHINLVAQTHKNFEHVEKMKRDIDTFQQRIANLEYLLGQDDEQPATQPNLLEIHYGLTQLREVRDDAIRQIKSSEDASTELIDNLTLESGVTVQDLFSRLDDVIEWFDTHIGEACVNLIELVQSGNEGMVVRLALIIEEEEKSDKKAKALQDAQREYKDLASRFKSIAAGSTELRGYKEKFIKSIEFVCKTAFEESNEKFMDDPDKIDKAFKWYFNNLFVVNEGMVHLMPKKWKIFKTYGNIYHKNMHDFLLAVADDEGLGPQYLLAVINWVDKYYAKMKKLGFAVDDLQPHVVDNRVPELVRNYRQIIIDRVEEWMNNIANTEKKQFAERDQSDISQNVDGYLQTKTLADMWTMLGQNLGIAQNSNRTDVAEGVIESMFRALTARQRMWQSLIATEKAKYAMPGSSTEGSNEFQEWLIAIANDQIICIDETDETQTSFLGNFERDITPLVSAAYAPTMTEQINNLKDSYVDVATEFIQAWCQMIFYVDFRDTLKSVFTADWYGSRDMEQMVITFADYMSDYESAVHRAIFELLVMSLADQLLIHYLSAVRNKGAKFKRVDPFTEKIKDDCITAFEFFNRYECGPEVKEKWRVIQMFVSLLSDDKARIPEVYMQFKYAYPDLHIGWVEAVLRARDDFERSMLNAVKAKAAEMTVDPAQQYETIMSQVK"]}}, {"location": "[1823491:1825204](-)", "type": "PFAM_domain", "id": "<unknown id>", "qualifiers": {"aSDomain": ["Sec6"], "aSTool": ["clusterhmmer"], "database": ["32.0"], "db_xref": ["PF06046.13"], "description": ["Exocyst complex component Sec6"], "detection": ["hmmscan"], "domain_id": ["clusterhmmer_input.path1.gene504_0020"], "evalue": ["5.40E-159"], "label": ["input.path1.gene504"], "locus_tag": ["input.path1.gene504"], "protein_end": ["895"], "protein_start": ["324"], "score": ["530.2"], "tool": ["antismash"], "translation": ["FSRLDDVIEWFDTHIGEACVNLIELVQSGNEGMVVRLALIIEEEEKSDKKAKALQDAQREYKDLASRFKSIAAGSTELRGYKEKFIKSIEFVCKTAFEESNEKFMDDPDKIDKAFKWYFNNLFVVNEGMVHLMPKKWKIFKTYGNIYHKNMHDFLLAVADDEGLGPQYLLAVINWVDKYYAKMKKLGFAVDDLQPHVVDNRVPELVRNYRQIIIDRVEEWMNNIANTEKKQFAERDQSDISQNVDGYLQTKTLADMWTMLGQNLGIAQNSNRTDVAEGVIESMFRALTARQRMWQSLIATEKAKYAMPGSSTEGSNEFQEWLIAIANDQIICIDETDETQTSFLGNFERDITPLVSAAYAPTMTEQINNLKDSYVDVATEFIQAWCQMIFYVDFRDTLKSVFTADWYGSRDMEQMVITFADYMSDYESAVHRAIFELLVMSLADQLLIHYLSAVRNKGAKFKRVDPFTEKIKDDCITAFEFFNRYECGPEVKEKWRVIQMFVSLLSDDKARIPEVYMQFKYAYPDLHIGWVEAVLRARDDFERSMLNAVKAKAAEMTVDPAQQYETIMSQV"]}}, {"location": "join{[1828347:1828495](-), [1827942:1828256](-)}", "type": "CDS", "id": "<unknown id>", "qualifiers": {"Name": ["input.path1.gene505"], "gene": ["input.path1.gene505"], "source": ["GlimmerHMM"], "transl_table": ["1"], "translation": ["MWSDLPAMALGRIAAGLGSYRQFRQDQVEERRVIVRPEEQGVSGIGPGLSHVACIVSSSCPHTAISSAKASEAHAALGLIDRPFRDGALALHALKYLFQLSFDHDASHYHFSERGVECFEVEDQVQLAHVFEKAVEGQHKDLDEIEEGQRGLG"]}}, {"location": "join{[1829391:1829528](+), [1829584:1829877](+), [1830060:1830232](+), [1830497:1830537](+)}", "type": "CDS", "id": "<unknown id>", "qualifiers": {"Name": ["input.path1.gene506"], "gene": ["input.path1.gene506"], "source": ["GlimmerHMM"], "transl_table": ["1"], "translation": ["MHSFLKAVVGFAVVGGVRSVEVKRYAPAITPGPGTEDVAKRQDLDAVSLGLVLLTGVPESLREVAATNLPALSSILWGDFLDQRKPEWFLELPWEIQDYLVKKFGPQTAWPTGAPMSSEYGLSTALLTNGPSTSSEKLQSPWTKSPTIPTSSSMPDSNEVLSKNQKIGLSVGIPLGLLTTAALIFACCALCWRHKKKNVEGQRFESPKHGNAR"]}}, {"location": "join{[1832848:1832854](-), [1832387:1832844](-), [1832151:1832311](-), [1831774:1832147](-), [1831455:1831503](-)}", "type": "CDS", "id": "<unknown id>", "qualifiers": {"Name": ["input.path1.gene507"], "gene": ["input.path1.gene507"], "source": ["GlimmerHMM"], "transl_table": ["1"], "translation": ["MPVVATLRGALSPSRFPAFCATLIGGATLLQLPLALALRKIAPTYRPSLVAVCIKFVSALASASVAFVLLNSHPSTSSSSATALTHLDVIKPGPFDEPPELGSKEIGSVLLDARSLSRTDLPGKSMDLTLFAAVRAGDVLISRLWDRVPPGRSKTQVDCPKRTTSGSPRPPSLTTVSYLPCGMRGRKKYHLWSGHMFQRIEGTNLRALYGTWVYGKDTGMSALLGSMCHDYGLDEQSGDPARTIPIPCELVHMGRGKNCEKHALTRFVRGWAFAARMYAPLQLIVLIRHVKRNASQKHRLPVHTRSMIGKAIADTMRSSAFLGAFIAFFYYGPKKIRIAFAGFWAIF"]}}, {"location": "join{[1833923:1833951](+), [1834009:1835316](+)}", "type": "CDS", "id": "<unknown id>", "qualifiers": {"Name": ["input.path1.gene508"], "gene": ["input.path1.gene508"], "source": ["GlimmerHMM"], "transl_table": ["1"], "translation": ["MDEKDPPFGYTFSADFFGGASHDLEGAGPSLLSDVEAQQLDSFFSHANPFASATDASAFPFPNDAAADHFDDFSAWPAVPPATIHNITTTIPDQALLHGFQPEQNFTRQPNRFASTAADLQAASTLYAQAQAPQAPPAYQQNGRSHSFNGLPSAALHANGYAPNGLPNANNMPLVPTSSGMLHEQLAALLPNHDVPGSIDASVTTQFTTSAARMAHEAELQQRARPSLKRAYTYGTDTSFNESGFQPSSKQESEELVTKRLIRELHHAQPLARAAPASSSGPLVANTGHVHLPRQAGDSESNDDDGASDESSADDDEEKRLRKRRKRPPPTANGKRKSVSGPVSAKNRKMSVDDRVKKPRRKSMAGQKPQRENLTEEQKRNNHILSEQKRRNLIKRGFDDLHDLVPEIRNGGLSKSGVLTEAANFLQQLIDDNKRYSALLAADG"]}}, {"location": "[1836108:1836351](-)", "type": "CDS", "id": "<unknown id>", "qualifiers": {"ID": ["input.cds509.1"], "Name": ["input.path1.gene509"], "Note": ["single-exon"], "gene": ["input.path1.gene509"], "phase": ["0"], "source": ["GlimmerHMM"], "transl_table": ["1"], "translation": ["MSTTTSTPTSSGLNTPNQTRPASPVHHEHSQSTMKKLWKEIKHHVVEHHRSVNQAYASYYAAGHGLPQPKSFGQNNARIA"]}}, {"location": "join{[1839325:1839899](+), [1840190:1840274](+), [1840479:1840496](+)}", "type": "CDS", "id": "<unknown id>", "qualifiers": {"Name": ["input.path1.gene510"], "gene": ["input.path1.gene510"], "source": ["GlimmerHMM"], "transl_table": ["1"], "translation": ["MVELPVVSGGGENASLPVTLWVMQISINPGAPLGGSITEYFPGTFNGTHFEALDATTKLTDFAKDNYAGQFFYNIPSDRDQVSIDWASNWQYTNIVPTDQEGFRSSMSIPRGHYLADLERVGLCMISYPYNVSSVIDTELASNSSLGNGTLVVDYSGIESGALYFEANITNLTDASSLSGTLNFTFMSSATGVWGLKAAWLDQANANGTVLGNLTTTDNRMSQI"]}}, {"location": "join{[1844322:1844554](+), [1844980:1845397](+), [1845447:1846066](+), [1846115:1846164](+)}", "type": "CDS", "id": "<unknown id>", "qualifiers": {"Name": ["input.path1.gene511"], "gene": ["input.path1.gene511"], "source": ["GlimmerHMM"], "transl_table": ["1"], "translation": ["MSHEEDLIDYSDEEIQPTEAPTNGAAGAAKGGLAADDAGADKKGSYVGIHSTGFRDFLLKDELIRAITDCGFEHPSEVQQTTIPQAILGNDVLCQAKSGLGKTAVFVLATLQQLDEKPEAGVATVLVMCHTRELAYQIKNEYNRFAKFLPDIKVGVFYGGTPIQEDIRILKDKETHPHIIVGTPGRINALVRDKVLRLSNLKHFVLDECDKMLDQNDMRNDVQTIFRATPAHKQVMMFSATLSEDIKLTCKKFMQSPLEIYIDNEKKLTLHGLQQYYMKLEEREKNRKLNDLLDTLEFNQVIIFVRSTQRCTELDKLLRECNFPSTAVHSGIGQDERIKRYKEFKDFQTRICVSTDIFGRGIDVERINVAINYDMPDKADSYLHRVGRAGRFGTKGLSISFVSNPDDEAVLKDIEKRFEVELPEFPAEGVDASTYMDN"]}}, {"location": "join{[1850621:1850658](+), [1850703:1850824](+), [1850875:1850916](+), [1850967:1851400](+), [1851456:1851771](+), [1851800:1852644](+), [1852693:1852750](+)}", "type": "CDS", "id": "<unknown id>", "qualifiers": {"Name": ["input.path1.gene512"], "gene": ["input.path1.gene512"], "source": ["GlimmerHMM"], "transl_table": ["1"], "translation": ["MAPAVPRLRILSVGGNAVSAFLSWRLQATNACDVTLVWKSGFESVAQYGISFKSALYGNERFKPYSVVRTPEDAAHSSKQPFDYVLLCVKALPDVYDIANIIESVVSPQHTCILMNTTHSLGVESYLEQRFPTNVVLSLVSGAELSQIGASEFEHKGATSIWVGPANRNPSIPPQIQSDMAEALAMTLSSGQVDCKVSSNIRQQQFERMIGAIAFHPASVLFETPNHAELLEKVGVRPLVTGIIDELLALAKAQGCVFPAGYRESTLQQMTQAGNTNSTMYMDFEAKRPMEIETYLGSPLKLAQEAHVPVPRIETFQSYEACCCRTFTYQWRSKNASTQAFFCTFTSRTARANDEWQRPHERWPTSGKPSSFHDWRPAHDAQRASIWTSEWLPPRQMNGMPNGQRRPSFEGNDLEEFSHLMLYDNIVDDGASGNGYENGPGGPPSNDIALRERELMLRQKELQLREQELNMRRGPRRGPPPPPSHMGGFDEDDDEDDYFDPMASRGPGPMIDPDNFDMMSVTSKRNRKIPSASQIRKNPEMAGMGGPNGGGRSRNPFARPGLNKNRTSARMMAEIPGLHDSIMNNPLMGYSSNRYGDQPGSMSSNKAAAMAPTLR"]}}, {"location": "join{[1862427:1862846](-), [1861604:1861750](-), [1860492:1861478](-)}", "type": "CDS", "id": "<unknown id>", "qualifiers": {"Name": ["input.path1.gene513"], "gene": ["input.path1.gene513"], "source": ["GlimmerHMM"], "transl_table": ["1"], "translation": ["MADYWDETFGVASGTLEGLELVPGNRNFLHTMHQAGKPGLSEQGRDEGGRGSASEVVSVMCIYDTGRGPVELSTDQRHGAIVGKRPLLLGGSRDQPGRGRRDVLHHPQQQLIRQLQDLTRGQHGGGRGGGVADGPLAWSGPYLPEMAKSFPEVRDGQAGLYVGLIASSFALAQFATNFFWGWLSDRVGRVVSTCLGEITDRTNQSRAFTYLPVVYGLGAITGPIVGGVLVMHRHPFDRHRSNPYPYLFPNLFAAAVLAIDLLVCMVFLEESLEEAKNLAPLGKRVGDLFSWLWQFTSSTRPTYIKRLIQKRKNRHHHPHLGEIQEEDEDQASDNESDDSPPVLFPESSGEALTKKEVLNRDTMLLLVTYFIFQLANISYNSLYPIFAEEQEPTGRGLNIKGVGLSLAFAGVITIMFQIGIYGKLRERIGNKVTYRISLAAFVVAFLLMPWVGHKGDRPFQGVGAGTSWLWAELGFILVIKTVASVGGLTSALLLVRRARTGQLPKPNGTTDNELGA"]}}, {"location": "join{[1862972:1863017](+), [1863162:1863244](+), [1863395:1863551](+), [1863853:1863967](+), [1864020:1864157](+)}", "type": "CDS", "id": "<unknown id>", "qualifiers": {"Name": ["input.path1.gene514"], "gene": ["input.path1.gene514"], "source": ["GlimmerHMM"], "transl_table": ["1"], "translation": ["MVQDTSMTNFPSVASFTSLLSAMTMRITSQGDPMGVSTEGIIQELHRHQPELLYLEIIDERHMSERKDSEDQIWFDQLKNFQSLRYLAIPLELIDLARMEDVHFDFFKFSREFKRCGICFDYEIRVHHGQEHEAHERLISVRRIHGDAIADEYSEHLSSTFRHKPWYNLKGFPELPF"]}}, {"location": "join{[1869960:1870444](-), [1869471:1869911](-), [1869045:1869108](-), [1868549:1868992](-), [1867806:1867826](-), [1867409:1867566](-), [1867257:1867349](-), [1866830:1867203](-), [1866256:1866650](-)}", "type": "CDS", "id": "<unknown id>", "qualifiers": {"Name": ["input.path1.gene515"], "gene": ["input.path1.gene515"], "source": ["GlimmerHMM"], "transl_table": ["1"], "translation": ["MTHIANCMRPAAPDASSPVYITMETSFLSPVSAPRNTSSPPMNHFAPRRSKSLRNLKADSEESIESISPLEKSPSAATSKYQFWPSASFKSPLGQSRPTFSSERLSALSMGRSPTSLSDTVVTQETVPFWQRSGSLARRRKVSVPELGSTMTTVQEMPIDSPTIPGRPPLRKASTEAFGHERSSSAPGTNWRNGPFGDAMMSCVTGPSPAQDASSSTLFTFEQFTRPEAPGTFGKPLSPILSPGVSTKPALKVDTDVIQEDVESPPEVPPKSPVAERKGSPSPLKLNTKSSRSQLTTPATATPGGMVPASAQADKFEVMNKRDVASMSRELRALDERCDYLRKTYKSLRAGRQKLHGRMISYLKRGNTVIFSRESLLKQEEALAELDVSIDEFILKLEQAENRRLRLRQKLLEHLAAALVLNPAQPRDGSETTPPRSPVKAESPTRVERKEVESIKIYADGHVLSLFSDIEHAIGKIGTLHGEAFSPPCEPRTITNHAARPIPDLRPHAAAAMATNSIKLLTGNSHPQLANLVASRLGIELTKILVLQYSNQETSVTIGESVRDEDVFILQSTPPGDINDALMELLIMINACKTASARRITAVLPNFPYARQDKKDKSRAPITAKLMANMLQTAGCNHVITMDLHASQIQGFFNVPVDNLYAEPSTLRWIKDNLNVKECVIVSPDAGGAKRATSIADGLDLPFALIHKERARPNEVSKMVLVGDVRDRTAIIVDDMADTCGTLVKAADVVIQHGAKDVIAIVTHGILSGNAIEALNGSRLKKIVVTNTVPHEEKKERCDRIETIDISPTVSIATEHHYSQC"]}}, {"location": "join{[1877342:1877591](+), [1877641:1878316](+)}", "type": "CDS", "id": "<unknown id>", "qualifiers": {"Name": ["input.path1.gene516"], "gene": ["input.path1.gene516"], "phase": ["0"], "source": ["GlimmerHMM"], "transl_table": ["1"], "translation": ["MPALEKQVSASELRKSQDVKKTPIHYPFWFGGSASCFAACFTHPLDLVKVRLQMQGHQGPRLNMLQMFGHVAKMDGVMGLYRGLSAAQLRQLTYSMTRFGVYEALKDRFTTADAKPSFLTLVAMSSVSGFLGGVIGNPGDILNVRMQHDAALPLEQRRKYKHVFDGLLRTAREEGVARLWRGVWPNSSRAVLMTVGQLASYDVFKRMLLEKTPLKDNLTTHFAASFMAGFVATTICSPVDVIKTKVMSSTEHKGIMKIVTDTTRTEGLRWMFKGFVPSFIRVGPHTILTFVFLEQHKNIYRRLKNLD"]}}, {"location": "join{[1879430:1879558](+), [1879828:1880246](+)}", "type": "CDS", "id": "<unknown id>", "qualifiers": {"Name": ["input.path1.gene517"], "gene": ["input.path1.gene517"], "source": ["GlimmerHMM"], "transl_table": ["1"], "translation": ["MDLSAWMGDSEIPSHSLFWCKQLFNNGARDASSQRSGQSSRQGANEDHGCRAVDASHFEPLNDIDDISSREGLVGDTAGRVMESQGNLRCFSVHAIDAEFPSHSSLAPADVECGLDELQGICIPNTHGHRTVFDLIYVGWEEAGIVCIRAHGADQVAAIARDVDMAALGIEAHQGEVYVRD"]}}, {"location": "join{[1880773:1881013](+), [1881069:1881504](+)}", "type": "CDS", "id": "<unknown id>", "qualifiers": {"Name": ["input.path1.gene518"], "gene": ["input.path1.gene518"], "phase": ["0"], "source": ["GlimmerHMM"], "transl_table": ["1"], "translation": ["MLQRTMFRAARQAARPAPRIQPAFAPITRAAPAIRWYSDAAPAEAKEEGEAASQKQAPKDDASQLKEQLAKKDKEIVDLKDKYLRSVADYRNLQERTKREIQTAKDFALKNFARDLVETVDTFDRALGTVDASKLTSDNSDLVALHDGLKMTDNIFMSTLKKHGLERFDPSEKSEKFDPNVHEAVFQTPMPDKEDGVCFHTQQKGFFLNGRVLRAAKVGVVKNA"]}}, {"location": "join{[1883153:1883188](-), [1882935:1883111](-), [1882508:1882707](-), [1882078:1882454](-)}", "type": "CDS", "id": "<unknown id>", "qualifiers": {"Name": ["input.path1.gene519"], "gene": ["input.path1.gene519"], "source": ["GlimmerHMM"], "transl_table": ["1"], "translation": ["MAQRSRESACWKTDCAQANDKRAYFIIHDWNLETANSLRRTMLAEVPTLAIDTVEILDNTSVLADEFIAHHAEGTGSCIVKLRKGQAIDMLCRAKKGIAKEHAKWAPSAAIGFEYDPANKLHHLDLWYEGDDPKKEWPADDDRIAHDGGPENPDEPFNYDAVPERFFFDVETVGSMPPDMIVNNGVKVLQEKLAMVIRELTGEDATNGGVEGALSPTMDGGYGNDGGYVTPGYGGGGGGYGTGAGGTTPYGATPYGGAPGW"]}}, {"location": "join{[1886580:1887036](+), [1887123:1887291](+), [1887341:1887437](+)}", "type": "CDS", "id": "<unknown id>", "qualifiers": {"Name": ["input.path1.gene520"], "gene": ["input.path1.gene520"], "phase": ["0"], "source": ["GlimmerHMM"], "transl_table": ["1"], "translation": ["MKLNISYPNNGTQKLIEIEDERKLRVFVDRRMGQEVPGDSVGDEFKGYIFRITGGNDKQGFPMKQGVMHPTRVRLLLGEGHSCYRPRRDGERKRKSVRGCIVAMDLSVLALSIVKKGDADIPGVTDVVHPKRLGPKRATKLRRFFGLSKEDDVRKFVIRREVQPKKEGAKPYTKAPKIQRLVTPQRLQHKRHRIALKRRRAEASKDAANEYAQILHKRINEAKSAHDEAKKRRASSMKH"]}}, {"location": "join{[1888041:1888178](-), [1887710:1887834](-)}", "type": "CDS", "id": "<unknown id>", "qualifiers": {"Name": ["input.path1.gene521"], "gene": ["input.path1.gene521"], "source": ["GlimmerHMM"], "transl_table": ["1"], "translation": ["MSGACLATIDCAAQVTSLIWSQSRREIAATFGFAQPEHPFRIAVFSFHEIWTAGKTGVGSVAGMLGGSEILESLQGIEREGRSTIR"]}}, {"location": "join{[1890737:1890861](+), [1890925:1891036](+), [1891746:1892117](+)}", "type": "CDS", "id": "<unknown id>", "qualifiers": {"Name": ["input.path1.gene522"], "gene": ["input.path1.gene522"], "source": ["GlimmerHMM"], "transl_table": ["1"], "translation": ["MFPRRFPRGVDRARASGELISGGRIEATVHHCLQFGTRHGKPRDNARLGHSGTHRRNTTAATSRHRGIHRASEPGQCKALICEAINTDPFDQSIWFYHQYLMSTLSPRCPPDDRIILNLTDEDRHRYHESEMQYIRDILEDEEDCKWIYEGLLFLSGACLEIESETKVFTVEDMRSWLERLKKLDPLRRGRWDDLGQRLGI"]}}, {"location": "[1899623:1901273](+)", "type": "CDS", "id": "<unknown id>", "qualifiers": {"ID": ["input.cds523.1"], "Name": ["input.path1.gene523"], "Note": ["single-exon"], "gene": ["input.path1.gene523"], "phase": ["0"], "source": ["GlimmerHMM"], "transl_table": ["1"], "translation": ["MSSRTPSTALMPRPKAKKTPMEDAEARREAEYAQAADSQYGRGKKISTKSVKDKKLRANLRALEQKNKQATLQAKQAEILLDNEAGLLEPEQELERTYKVRQDDIRSEVSIETAKKGFELRLDALGPYDVCDYTRNGRELLIASRKGHVANFDWREGKLGCELQLGETVRDAKWLNNNQRFAVAQKKCVYIYAGDGVEIHQLKKHQEATHLEYLPYHFLLASISTAGMIRYTDISTGQMLSDLPTKLGPATAFTQNPYNAILHAGHQKGLVTLWSPNSQTPLVKLLPHRSPVRAIAVDKSGHYMVSTSQDRQMSIWDIRMFRELHSHHLKQPAHSLSISDRNLTAVGWGSQVSIYRPDLFTLSLESDVVVPTPYMNWQGDGMGVNRVKYCPFEDVLGIAHAKGFTSIIIPGSGEPNPDSLEPGTNPFETSKQRQEAEVHALLEKLQPEMISLDPNFVGNLDLASHEQRVAEKDLDAKKEDKIEKLKKKARGRNSALKKYLRRHGQKNVIDEEKMRAREALQKNDAKLAAKLKKDRETYGPALARFARKG"]}}, {"location": "join{[1903035:1904207](-), [1901893:1902374](-), [1901698:1901701](-)}", "type": "CDS", "id": "<unknown id>", "qualifiers": {"Name": ["input.path1.gene524"], "gene": ["input.path1.gene524"], "source": ["GlimmerHMM"], "transl_table": ["1"], "translation": ["MAMSPATRRGRLLGAADESHLRDLSPNTTLRAFTQRPMPYDVTRDEYKMFACIDTLTPAERDLGARVAKAAQRLKSWCDEIAQWGWSGSFEQPTDEHKERRRRSLQMRIQEHVHRLPDPDHLPQLEYWGSLLSVEVQAHEARLDDISDELIALDVEELKGHVLDMHPATASRPSSAGYGARSSYKPMDDFNFLITQTLISALPHHLQLKDRLQTWTARVTVLREAPRYLDRLKAAQEAMRRGWDALVSPRNPSDAVFDAWKGTVDTVARAMQNSVSDLGRRLDVMLDTLEGLQDRLPDGWIDVFEGVEGDFGRWTQESQRKIIEFDVRRHANPPGDLLKEAVPTSRDKNAVSALTGVPVPTVADQGGSDEESVFEEGDTVIQHDLDEGQAERVGENGERVMVRVGGGWADLGEYLRQYAEHHGRRTASNGQFEILGLEIGALDPSPNRPDSVASRRDRRVSGSTQAPSPLTTPNRPPTRSALSVNGPPPPMPNFSPTPTSSNDNSEAPSSDSSRRSWRGDEVGLAGPSSKKIDLSNERMEWVEGMMKQARS"]}}, {"location": "join{[1904695:1904891](+), [1905217:1905367](+), [1905421:1905643](+), [1905719:1906058](+), [1906201:1906387](+), [1906547:1907211](+), [1907231:1907259](+), [1907264:1907315](+)}", "type": "CDS", "id": "<unknown id>", "qualifiers": {"Name": ["input.path1.gene525"], "gene": ["input.path1.gene525"], "source": ["GlimmerHMM"], "transl_table": ["1"], "translation": ["MAVLHPGLAARDACSAPSITSHRNQQYLTPRTLAIWPRLPSPPALLVAYHEAVLAPIRPCCRCSPYRWAENGFTSRLDEYYVYLNYPVSHSLVLTYANGTTLQLSLQEAVLAVDDTTASPVRIPTFHGYSPTGNASAEYVYVGRGQQVDFNRLRELGVELEGKIALAKYGGPFRGLKVKNAQDFGMIGVNPGDDGNITEANGYAAYPDGPARNPTSVQRGSVQFLSTYPGDPTTPGYASKKDSPRADKSNNVPNIPSLPISWLDAQPILLALNGHGTSGEHVNRTKWVGAIPGAEYSTGEGSDPNSGSAVLVELSKAFGKLLATGWKPTRTIILASWDAEEYGSIGSTEWVEEYVPWLKTAAVSSVSGPWPYTDATPDLHRLATEMMKKVIYPIPGSPSQTLYDVWQNVSGEFGILGAGSDYVPFLQKTGAASLDLGAGGSASDPIYHYHSNYDSYHWMATFGDPGFQTHKAIGQYLALLTYHLASDTVLPLEPGDYVPEFESYLEELNQTITSSNGTVDISALTDAVAAFSDAVQGFNALRQEAILTNDTELLTVVNHKARDYSRGFVSQGGLPGREFYENLIFAMVLSLRDAIFVSCARERDARVPIQV"]}}, {"location": "[1911015:1912407](-)", "type": "CDS", "id": "<unknown id>", "qualifiers": {"ID": ["input.cds526.1"], "Name": ["input.path1.gene526"], "Note": ["single-exon"], "gene": ["input.path1.gene526"], "phase": ["0"], "source": ["GlimmerHMM"], "transl_table": ["1"], "translation": ["MRFIQVLPLLPLASAFVITEADVFENIDKTGRTIVDRTQGVIEKAQHVLDDAFAKAFNSVKDLGDKAYHNIYDTGYDVESWLEGSSFEDYQNLPEGSDHSHHPPHDKPHRPPHHGRPHHPPHHEKPNQTVYELISKSKYTTKLAKLIDEFPDLVDKLNNTKANYTIFAPTDEAFERIPDHGKKPSKDVLEKVLLYHVADGFYPAGRVLHSYTIPTLLKPDLLGHQQRLTVRVTLKGPTINFYSKLVAVNIFGTNGVIHGVDHIIVPPPQVATILDLLPGEFSTLELALGKTGLFDKINSTDYPHNGGTFFAPSNFAFKKLGPRANAFLFSQYGLKYLKALLEYHIVVDQTLYSDAFYDQSGEDDERTEDYRHFHVDLPTILKGKYLSVDSARYGPFVEIRINAFSRVTIHDGVASDGVIQVVSDVLIPPKTEGAERIHWTGDELSVDDLKERLVPFVEENLEL"]}}, {"location": "join{[1913543:1913768](+), [1913817:1914290](+), [1914671:1914756](+), [1914805:1915010](+), [1915204:1915245](+), [1915576:1915624](+)}", "type": "CDS", "id": "<unknown id>", "qualifiers": {"Name": ["input.path1.gene527"], "gene": ["input.path1.gene527"], "source": ["GlimmerHMM"], "transl_table": ["1"], "translation": ["MPLARHVDPDELIRSLHDHPTHKAGRNSSRFVSHTTPYSSRYSSSKELSKFKIPHDGAPADTVHQLLKDELDLDGRPSLNLASFVGTYMEKEGEQLMIENISKNLSDADEYPAMMDMHGRCVSMLAHLWGVQKGEKAIGSATTGSSEAIHLGGLAMKRRWQEKRMKEGKDTSKPNILMGSNAQVALEKFARYFEVEARILPVSAESNYRLNPDLVRESIDENTIGVFVILGSTGYRSIMENTLANARLLSRALEYTGWYRCVSDIHRKKGDHKYEKGKAPYDSGDNSADYNAGLPVVAFTFTDDFKKDYPHLKEDAVSNLLRAKQYIIPIDIAAWQPTPQSVEKLVEVTADRGFLPPA"]}}, {"location": "join{[1915978:1915987](-), [1915828:1915921](-)}", "type": "CDS", "id": "<unknown id>", "qualifiers": {"Name": ["input.path1.gene528"], "gene": ["input.path1.gene528"], "phase": ["0"], "source": ["GlimmerHMM"], "transl_table": ["1"], "translation": ["MNGAAHGGHSVIFGLYDGGGVMDFSRSRPANAA"]}}, {"location": "join{[1916701:1916985](+), [1917429:1917458](+), [1917571:1917725](+), [1917779:1918248](+), [1918301:1918337](+)}", "type": "CDS", "id": "<unknown id>", "qualifiers": {"Name": ["input.path1.gene529"], "gene": ["input.path1.gene529"], "source": ["GlimmerHMM"], "transl_table": ["1"], "translation": ["MAEGLWDLKERLERLGCGSSLHIRVGRPGEVVEDMIKWYVGERDAGRSKIDVVGIWMIAEEGKDEKDEEARITRVATQSGAKLRIWNDEKYYIDDTKLSAFLAQGKGPGENIPGYGQGENDGTAGVRFELLWRDYMHLCARKFGPQMTALEGIQELSTRIKTKGLEPTPNHEQRPPRKRWKQFDGNSSSSDAFERTREVFARFRSGRTGIGLIDAANREVFLTGYTSNRARQNVASFLSHSSHLGIDWRVGAEWYEYLLVDYDLASNWGNWQYVAGVGNDPRPGRVFNPVKQALDYDPEGEYIKAWVPELRHTDGAVPSVETI"]}}, {"location": "join{[1922072:1922155](-), [1921387:1921892](-), [1920670:1921096](-)}", "type": "CDS", "id": "<unknown id>", "qualifiers": {"Name": ["input.path1.gene530"], "gene": ["input.path1.gene530"], "source": ["GlimmerHMM"], "transl_table": ["1"], "translation": ["MQVHAVPDAERAFDSTGRRLPWAFELPDSENSKRRIPEEKGPFGKARKRGVSRSKTPNISSAHDLAKQENLKHIDDIFAQYKADDRQKSLRKTSTPQAPVSASAPNLLEAAGPSASFAAGASTTGVRIPKEVILYGFGKDQQWAAIAKFEEISGGTIYEEYERQPSDPRYGLSFGASRPADLSKLSASQIAKINEYPRMGEWNEAYDNELPPGASETTGPVASTTQEATLAQTTSSQPRQNGKSNLRIKGKAVRVGTFQDRKVFLPTRPKWQETLGQFPIIGWIVGSGNGLIGDQVPRDANGRFDHMNASLYWRTWYMVDACFGTDFCGVKEIEYED"]}}, {"location": "join{[1922550:1923228](+), [1923267:1923298](+), [1923686:1923718](+)}", "type": "CDS", "id": "<unknown id>", "qualifiers": {"Name": ["input.path1.gene531"], "gene": ["input.path1.gene531"], "source": ["GlimmerHMM"], "transl_table": ["1"], "translation": ["MVIPTLQGLPQELLEIIFLYSMNIALPRSSPILGRRLSARTVILEFVLRAFFHTVDHKTNYRDRKTSGDPVLQSQLLACRFFTWAFFRSYVHKAHTTLVQERGAIWKASSVQPPGLEAFDGLLPFKFMKITYLGFADGFHVPDKLLHGPWSPDKASLLYVLVSLSGELDWTGSMAGEVARDGIVQAIDENAERAVAALAVLLGVAQMIDTSLLRKAVMNHRCNFNIGSPRDSLDFYGSHMWNVKKM"]}}, {"location": "join{[1924741:1924867](+), [1924918:1925176](+), [1925242:1925293](+)}", "type": "CDS", "id": "<unknown id>", "qualifiers": {"Name": ["input.path1.gene532"], "gene": ["input.path1.gene532"], "phase": ["0"], "source": ["GlimmerHMM"], "transl_table": ["1"], "translation": ["MGDADITTSAWRLVEVGRVVVFSGGQYDGRIATIVEIIDHKRVLVDGPSKDAPVPRQAIALAKVSLTPIVIPKLPRATGRGFVAQQWEKHEVEKKWAESSWSKKRAQFQKRRQLNDFERFKVLKLRKQARFEVRKSLAKVRSAA"]}}, {"location": "join{[1926101:1926335](+), [1926440:1926499](+), [1926550:1926878](+)}", "type": "CDS", "id": "<unknown id>", "qualifiers": {"Name": ["input.path1.gene533"], "gene": ["input.path1.gene533"], "source": ["GlimmerHMM"], "transl_table": ["1"], "translation": ["MANPRIEEISDEPEKKNVEVEEADSDSESEGEAEGNIPAGASVAVHSRNEKKARKAIGKLGLKHIEGITRVTLRRPKGILFVINQPDVYKSPSSNTYIIFGEAKIEDLNSTAQANAAQQLAAQEAASHDHSGHDHEGHDHGKGKAVEAPKDEEEEEDDDEEVDDSGLETKDIELVMQQASVSRKKAVKALKENDNDIVNSIMALSI"]}}, {"location": "join{[1927271:1927283](+), [1927411:1927807](+), [1927862:1927949](+), [1928013:1928043](+)}", "type": "CDS", "id": "<unknown id>", "qualifiers": {"Name": ["input.path1.gene534"], "gene": ["input.path1.gene534"], "phase": ["0"], "source": ["GlimmerHMM"], "transl_table": ["1"], "translation": ["MSVGRSAALKIDWTRIGTQLGLKGQTAAALQSFKKRNDDARRKVTVLSEQPQTVDFAYYRSVLKNTAIVDEIEKQFSAFKPQTYDVGRQIKAIEAFEAQAVKSAEETKSVVDRELSDLQKTLKNIEEARSFDELTVDEVAAAQPDIDKRTEQLVSKGRWAVPGYKEKFGDLSVL"]}}, {"location": "join{[1934742:1934753](-), [1934570:1934707](-), [1932952:1932975](-)}", "type": "CDS", "id": "<unknown id>", "qualifiers": {"Name": ["input.path1.gene535"], "gene": ["input.path1.gene535"], "source": ["GlimmerHMM"], "transl_table": ["1"], "translation": ["MLQVFKAEKEQMIQALNSHRMNTVVELRRIEKAFAELGSSDVAAPITAASRRTPSE"]}}, {"location": "join{[1938340:1938555](+), [1938694:1938714](+), [1938921:1939022](+), [1939067:1940969](+), [1941019:1942867](+)}", "type": "CDS", "id": "<unknown id>", "qualifiers": {"Name": ["input.path1.gene536"], "gene": ["input.path1.gene536"], "source": ["GlimmerHMM"], "transl_table": ["1"], "translation": ["MEELANTPFVILGNKIDHPDAVSEDQLRAALGLYQTTGKGKVPLEGIRPIEVFMCSVVMRQGYGEGIRWLSHLPVLGLSALSASTIAAQHAMSLEDRLVKVRDSPKGHNQYQNAVVLAAIEDTLKQQSSEPTPTAYFAALLALLGRQVTSDGIASKETATSVIYLLDLVTPHVPAPLLQSKFSAILPSLAPALTHPDAEAPLLRSSIGCLESLLVAQDARAWELPATQVGPRAAVAGLLQIAVDPRPKVRKRAQDALSKVLNNAPPSPSLDHPAADMCAETALKMLKDIAQAAGKSANQRKRQTDQTKEPDLMHALQLIKTIASSSGGWPSRKIDVLCELLLNISRSSSEYLTMAAFEIFEIIFAGLTDEVSSAKLPRLLEVISELQPSKNDTQLLPPWIAVISRGYEVSALIEPEDTFAKLPDLFNMVASFLESPSHNIRVSASECLISFFANIIPDSVILEPSIYDEKILEKLAKSAQNLLSVKYQAAWMEVFSLLGAMFEALRWRSDPILKPVLRAVGELRSNDSFAGKKEADTVISKAIGAMGPDIVLDVLPLNLPRPPPGQTGRVWMLPLLRDAVHNTKMAHFKKEMVPLSEMLFQKVVDHGKREKTMEIKVFETVVQQIWSILPGYCDLPLDLVDALDQGFAELLANLLYSQADLRTDICKALQNLVDGNKAIVELDGEEDLVAQARISKAQANRNLEHLASFASNMLAVLFNVYSQTLPQYRGTILRTINAYLSIIPKQELIETFERVATSLEAALPESGSQTQADKQKQDKNQNKMPPMSHTLMDLIITIAPYLPRDSYPSLFKMASIMINKREDPQLQKKAYKLIPRLSESETGKSALQERNAELQQLLLLSAEQTSGPARRDRLLAISQVLEYLPDTDLHFIPSVLSEVVISAKEVNEKAREAAYELLVGMGEKMALGGTVFQNRVPNMPEDAPSVEASLEEYFTMVSAGLAASTPHMISASITAVTRILFEFNTRISKETIQNLLEIMDMFLQNPNREIVRSVLGFVKVEVVSLQESLIKPRLSTLLTNLLVWSHEHKAHFKAKVKHIVERMIRKFGVDEVERACPVEDRKLITNIRKTREHRKKKKQQGTEDGDEQAEKPKSRFESEYDQAVYGSESEDEEGDSEDEFIKAQSRQRQAKTKRGETYIVEDENEPLDLLSKRALGNISTTKPLRQREVPQKKTKARTNEDGKLILGDSGSEDDAGAGKGGKRHTDDRDQGDVEMDIDEDGVSLEAGINAYVDAIRGRDAAHRGMKGKLKFSNKKRKDDDDMDVDSEEEKEERRAKSGSGMGRGRESAQQQRRGLGVDKARGGQRGAGRVEKGNSPRMRGWGSGRGRGGGRGRGRGHHQKN"]}}, {"location": "join{[1948798:1949354](-), [1948398:1948746](-), [1943904:1947335](-)}", "type": "CDS", "id": "<unknown id>", "qualifiers": {"Name": ["input.path1.gene537"], "gene": ["input.path1.gene537"], "source": ["GlimmerHMM"], "transl_table": ["1"], "translation": ["MTFYTLSALDDRIKNADQLITVDVAKFANSLAELYSNLAKPVLDMVVYNYSLSRSVGGEGLFFMSLLVQLSANVMRALTPPFGKYVADEARLEGEFRFQHSRLIDYSEEVALYHGHEAEKDTLDKGYFTLIKHVNRILRRRFYHGVMEDFVIKYFWGALGLLLCSVPVFFKVPGTGTGSMGDRTESFVTNRRMLLMSSDAFGRIMFSYKEITELAGYTSRVSTLLDVIDDIQAGHFEKKLVSSADTEENAAVLRGRGTVTEGEDIMFKDVPIVSPNGDVLVRKLSFAVKPGDHLLIVGPNGSVPHTLPHTMELKLGQTVEVRLERPKPATHRGVIRYIGPVAVPGQEGIEFVGIELPTPTGKNDGSAQGERYFQCTPLHGLFVGRDKVVKVIAQPRPAAGKAAAAPPKPAATSSRPRPPSVGAASPTKPRSARLSTAAVSKSTTLQSRLAAAKAPAATAPPARPSSTASRTSATSSAPSRRLSVTPGASQPFATARPARKPSVSSTASTEPRSGPPSTPAAPASRAPAERTKQISEIEYRRLQKQLEDTAELETEVLKLRAENEKIKNICTKLETKCQQNRDVISGLRDDITQSNTDNERLRRDLQDRDEMLELATIEKEYAEEQKEQYEAELESERAVIEELRLELEIKQEEASFIDDDMPEDEKQAAMLRKAQTERDRYREGIVRLREITKEQIKDLEIRIRELEAQVAHTETVEADLATANASVVKLEGYVTDLREQLDANNGMEEINEELIEKTHNLEDAISRLRLERKELSTMVEVSNETINDYAEHADELEAELETRDSQLADVSRQRDAVLSDMRELQDLLSKYQSAAMEMQSTIRDLQADKATTEEEVKDVTGRFNEVMELQRRLRNAGIKDINRQIDSSLQQLEAKDAREQLDMVKHYLTGSAYTDFHSSSVQAYFRVKSVSFKADLTASVLRTTTTEQFGTEKGPEQALEVLVRHDIIGHFEYIHTYAEHMWEAMASCSLDDFTKAGHLFQELENVLRTVEGCMGSLKRDEFNLKEALDAARGSYNVLGAIHRGNGQLFNARPDSTIILRTAIIRSSLGRMRSAFDAIKTFISRVEPVYDDVEDHVDLSVFLEPTQMTAETLNAVAKFSTVLYALQKDGLYPGLPDGVESLVEISEVLGRFANQVQESASTFIRAVLGKAASGTDDLDASFISNQISTSFTKNMLSEMQQSLQEARSSFGQWHEHASVLNNCLEVQLLPSPWVVKAQQIETEKKQSIDTEKKLQAMTTELHSALLQVRERQETIDTKELEIEHLRARNQESAVKAGTIEALQTELNKAQSDCEIFRDEVESLQAEIAQLTREGVHRIDEIPQGSQTTPQPTRERPEVVDNPQNEASGAFVTLVSALKKENSWLRQRESANRLGADLDVIFTKVRSDHAARVKADAHHKQALATDMLEMAFTSHIMGVRGHQDVP"]}}, {"location": "join{[1949493:1949692](+), [1950361:1950837](+)}", "type": "CDS", "id": "<unknown id>", "qualifiers": {"Name": ["input.path1.gene538"], "gene": ["input.path1.gene538"], "source": ["GlimmerHMM"], "transl_table": ["1"], "translation": ["MEFVKVAGTATVIHHTKPHRKSLPFPLTRLLTRRPSSSATYKLIMVRRTRNTLWLMSSRNSLLFHPVRKCSGTIHLVLLWSWRGWLVQKILVQIPRQILPCHLIDARSIPKPLESVPSPSLSAFSRVRLPICNRHAVNPPPLHIIVCSSAVHAFAAALVKLRSNNKFVMVHIIKVFPPRAPHCLDTMQGTTRPQAHNRSVRLAFIPTVALLAEHRPFEVLIYVL"]}}, {"location": "join{[1954781:1954997](-), [1953176:1954730](-), [1952264:1952554](-), [1952186:1952215](-), [1952113:1952133](-), [1951719:1951986](-)}", "type": "CDS", "id": "<unknown id>", "qualifiers": {"Name": ["input.path1.gene539"], "gene": ["input.path1.gene539"], "source": ["GlimmerHMM"], "transl_table": ["1"], "translation": ["MTIEPLSSNVVNYLVWRYLQEAGYGNAALHLSRCWIRDPQALPFARHVQPHTLINLLQDGLWFDKLQAEAANLPQRYHFGRDHGRPYSARNGALLTLDEGIPAHELADEANGAVQEPPPKKQPARKKKGKPNGLPADPRAQQDHLNGDAMDLDTNGAHHVAPSVISVRAESEAVASEAESLAVADLPLSTLSIGQSTDVQTEAIADLTPDTTFLPALHRPESVIEHTSWGPSEAPVLLTAGRSLLDIHAIPKGAAKDAAKDAASAVHLKLPMNKYSVTALCWISSTEVAVSAREEIVNETGETMMIDKLLKITDGGEDYQVISSTAGLVNTLQWNKEKELLLSISTDGERGSIKIWKNHNEAIPAWAEFTDTAILDALWISDSAFVVSGIDLLKIYEVDDVLKVHQNFDTKIQWETLKHEPSSGIIAALGINDGSSFLGIVHPNSPLTLQTHQHPDQWPTDLDFQSRIATSAPSRASPAAAPESPVFLSTCSMFGVVRVWDANKPFKCIKTLTTTEKSQAFKVAYSPDGALLAAAGPDAVTLWSLEKRDVPIASWRAQGWGDKWNPGVNGEFSLGWDPDGSRLSVALGNQSVQVFLPDLLSSTMSAVPSLPEDTPLVVANGNSHSVDVPFKLHNHPIENLRPLRVIVIGAGYSGIYHSIRIPERLRNVDLVVYEKNAGVGGTWYENRYLGCACDIPSHSYQYTAYLDRTAKKYSADRFIRLSHEVTECRWDATVAKWNVTIKDLATGLTIHDQSDVLISARGNLNNPAWPNIDGLGTFKGEVMHSAQWNEK"]}}, {"location": "join{[1955331:1956360](+), [1956604:1956607](+)}", "type": "CDS", "id": "<unknown id>", "qualifiers": {"Name": ["input.path1.gene540"], "gene": ["input.path1.gene540"], "phase": ["0"], "source": ["GlimmerHMM"], "transl_table": ["1"], "translation": ["MARINLPPLTRGLLAALVLLTLLNFALRPAASWSERAATPVTAVGNGLPYLAIVPGVSVVYPWVFLTATAVEQNVLGLLTTGLAVFYGGRYLERAWGSTEFAKFILFVAMLPNLLSFVLYVLGYLLSRNDRTLTTTISGGIAIQAAFLVSFKQLVPEHTVAIAKGIIRMRVKHFPAIFLLANTLSGVALGTETAMFLAWFGFLTAWIYLRFYRISPSLSSAATGDGSVIKGDASDTFAFAHFFPEPLQTPVGTVADQVYNTMVSLKVCTPFSAEDIDAGNEQASARVEGGLPSIMNPNSRGGKTGQTRAEAERRRALALKALDQRLHAATSRPAPAPSALAPA"]}}, {"location": "join{[1958787:1958944](-), [1958024:1958659](-)}", "type": "CDS", "id": "<unknown id>", "qualifiers": {"Name": ["input.path1.gene541"], "gene": ["input.path1.gene541"], "source": ["GlimmerHMM"], "transl_table": ["1"], "translation": ["MADILLETEVWEQLNDEKHMFCDTAKGLWYSPLSYVEHISSPTRTTRKEELLDLLRDKGCEPRYYSETEHQPQGAIGLPSTIARLADRQKEHQLSLRLAKEAADHARMLEETAHLDLLRRKKEQQDTELAAAAASAAHAQSLEQRQHDSAMQRVREAERMKRAEKVAWHTLLTQQEHETAAQRSQIEERTKIAAYVAENRLIEARKSEVEHRAGVEKRALKDKEEHMQKNVKMQMQIQDRVDESAKLHSGLNNRKQLEWGTVD"]}}, {"location": "join{[1960781:1960784](-), [1960259:1960524](-), [1960187:1960201](-)}", "type": "CDS", "id": "<unknown id>", "qualifiers": {"Name": ["input.path1.gene542"], "gene": ["input.path1.gene542"], "source": ["GlimmerHMM"], "transl_table": ["1"], "translation": ["MLLLTGGVEEGPAMQALQIAIRGGSDNLNLIERLVAADARLIGHAFDCVMQLGNTQHKEVILRLLLGKGVSQGTLDKALVAESQQVLETTAKL"]}}, {"location": "[1963834:1964494](+)", "type": "CDS", "id": "<unknown id>", "qualifiers": {"ID": ["input.cds543.1"], "Name": ["input.path1.gene543"], "Note": ["single-exon"], "gene": ["input.path1.gene543"], "phase": ["0"], "source": ["GlimmerHMM"], "transl_table": ["1"], "translation": ["MHSSLVVAAFALPIVLAAPAPNRLPGTILRRQLNDTCGLSTLQQPPSTLTPPDAHNQLVLIALGRGTQNYTCSDESSKPVSIGAVAELFNASCAVAGGGSLGSVAEDANAIGQHFFVDTTTPEFDIIGLGNAQVKKVENATAPQASDIPWLKLDAKDQSTAVRNVYRLNTKGGLAPATCAGQAPGSVVQVDYEAQYWVYACPDAMATRRRKRSLGLPLN"]}}, {"location": "join{[1965212:1965573](+), [1965623:1966048](+), [1966102:1966887](+), [1966969:1967051](+), [1967128:1967161](+)}", "type": "CDS", "id": "<unknown id>", "qualifiers": {"Name": ["input.path1.gene544"], "gene": ["input.path1.gene544"], "source": ["GlimmerHMM"], "transl_table": ["1"], "translation": ["MASAESLLREVNILGALNDQNRHILSKDAAVFLALLHRTFNERRKALLQRRMIRQAELDKGQLLDFLPETKHVRENDAWKGAPPAPGLVDRRIEITGPTDRKMVVNALNSDVWTYMADFEDSSAPTWDNMINGQLNLYDAIRRQVDFKQGEKEYKLRTDRNLPTLIARARGWHLEEKHFTVDGEPISGSLFDFGLYFFHNAHELVKRGFGPYFYLPKMESHLEARLWNDVFNLAQDYIGMRRGTIRGTVLIETITAAFEMDEIIYELRDHSSGLNCGRWDYIFNTIKRFRQNPNFVLPDRDSVTMTVPFMDAYVKLLIKTCHRRGVHAMGGMAAQIPIKNDPAANDAAMEKVRADKLREVRAGHDGTWVAHPALAAIAAEVFNKHMPTPNQMHIRREDVNITANDLLNMNVPGKVTEAGIRKNLDIGLSYMEAWLRGLGCVPINYLMEDAATAEVSRSQLWQWSKHQITTAEGQKVTKDYALKLLREQAQKLGEKAPKGNKFNLAAKYFESQVTGEQYDEFLTSSTERRFQALVLFLFCTLKTTHKFWCGLTQSPTPAAKL"]}}, {"location": "join{[1968247:1968462](-), [1967652:1968136](-), [1967485:1967545](-)}", "type": "CDS", "id": "<unknown id>", "qualifiers": {"Name": ["input.path1.gene545"], "gene": ["input.path1.gene545"], "source": ["GlimmerHMM"], "transl_table": ["1"], "translation": ["MFVPRALRIKGVKETQRRKPETTTPDGSSLREDALVQATQKASTNSAATSPAPLQSELEKRSAVSSQAKANTTIEAGEKYVHLTAILDHPNIATLKPQATQMLLRQALNENPCHTLELSENGFYVRRRPSTYPASFVPANSFDIVNDDGLSFWDQRTIYVEPHIRHLCKTPAKVAHWLKKYGQLKAKWLPVQAVYTLYNSCAFVVLSGNVMHEDQWKKWRANERPKDWRVMTKPSTQEASRVWRYRRVRSGH"]}}, {"location": "join{[1968710:1969014](+), [1969127:1969627](+)}", "type": "CDS", "id": "<unknown id>", "qualifiers": {"Name": ["input.path1.gene546"], "gene": ["input.path1.gene546"], "source": ["GlimmerHMM"], "transl_table": ["1"], "translation": ["MAKEKNFNPVQAAKKAEKQKQLKKQKAQVQTQRTEKLARRNPVRIQRDIDALKEAEQNGSIRPHERQRLTELEKDLAAVNKARTALGDKAPQFKPERGDGSDVRHIPMPRDTPPPIPQKYGQDAHAEDGPPEAKKPTLVYEAAPQVRDLRKEATRFMPTAVAQKMKLAKGEGRLLEPEEFDKLQQEGYMDTARGTEAETSPGRDRALQTQEAREDAAEAVDAALQEAEYEMMEAEGNGEIRNPEAESRVAENKLRHVEIEEVEDEDY"]}}, {"location": "join{[1970365:1970379](-), [1970188:1970313](-), [1969976:1970134](-)}", "type": "CDS", "id": "<unknown id>", "qualifiers": {"Name": ["input.path1.gene547"], "gene": ["input.path1.gene547"], "source": ["GlimmerHMM"], "transl_table": ["1"], "translation": ["MSDIGRKGLGDQVQEKVTPDSQKSTLDKASETASGAYDRAAGAVQPEGDKSTTQKLGDATRGGSDDASNQGKGVLASAQESLGNAAQSVQDTLSGGKK"]}}, {"location": "join{[1973078:1973216](-), [1972784:1973005](-), [1972640:1972731](-), [1972163:1972588](-), [1971988:1972094](-)}", "type": "CDS", "id": "<unknown id>", "qualifiers": {"Name": ["input.path1.gene548"], "gene": ["input.path1.gene548"], "source": ["GlimmerHMM"], "transl_table": ["1"], "translation": ["MVNDNKKRKKATGCKRRRKANGCKERKKVNDSKMGRRKRKEAAMREGHWTGRKWRPSTPARINWQRDGLINTSTSAPSKDPHPPKHAQMAGRAPIVVPALKRHTATIIVAHGLGDSGAGWLFLAENFRRRSKFEEVAFVFPNAPNIPITLNMGMHMPGWYDIKSLSSLQDRDEDEQGILKSRDYFHSLIEAEVAKGIPANRVVIGGFSQGGAMALLSGATYKDQLGGIFGLSCYLLLQRKIKDLIPAASPNQKTPIFMGHGDADQVVAHKFGSMSANALKEIGYHVSFNTYKGLVHSADDKELDDLEQYLKEQIPPLGDAKNDGSL"]}}, {"location": "[1973502:1975056](+)", "type": "CDS", "id": "<unknown id>", "qualifiers": {"ID": ["input.cds549.1"], "Name": ["input.path1.gene549"], "Note": ["single-exon"], "gene": ["input.path1.gene549"], "phase": ["0"], "source": ["GlimmerHMM"], "transl_table": ["1"], "translation": ["MARTTRASTAREQAAQLPSSATQDSSQLPISPVKPKKVSTRATRPNSAKEKSSITPNISRKRSRLTVKEEEAEEEDEDINQLPHNLGKIPQSISAEEGPKDAPPVKKARKHTPIKVASPEQESIQNLVDKATDIAEPSPKKSKKDNNYGLVPGTTPYPEWPHPTPEECEEVTRLLSSVHGEVKAPEVVPPPSLEVTGCGEVPSVLDALIRTLLSAATSGTNSKRAFQGLVKRFGILEEGIGKGSVDWNKVRLADTKDVFEAIKSGGLAANKSKYMKSILQMVWEENQAMRAEHSASAHDLSKKTSEENDIMEKAQNDVLSLDHYHSLSAEEAFKELTKFPGIGAKTASCVILFCLQRPSFAVDTHVFRFCQWLGWVPPAGHSALLAPGKKGKPGKPGRDTTFAHCEVRIPDHLKYPLHQLFIKHGKTCPRCRANTGETYRDWEKGCVIDHLVNRTGVRKGTNAVPAKGAMGIEARRRAKKKAWEHENRSESSELSDLRSDAEDEDVVNSSSSEDFEE"]}}, {"location": "join{[1975860:1975993](+), [1976048:1976552](+), [1976597:1976760](+), [1976809:1976909](+)}", "type": "CDS", "id": "<unknown id>", "qualifiers": {"Name": ["input.path1.gene550"], "gene": ["input.path1.gene550"], "source": ["GlimmerHMM"], "transl_table": ["1"], "translation": ["MLVKVFLLSLLTSSAYALLRFSCSQLVVERLDPLVNPGIEQSPHVHQIIGGNAFNVSMDPNVAPPDTATCTTCTFAEDFSNYWTATLYFRAKNGTYKRVPQKGNVNFEQSNGGMTVYYIPKNANGATPGAVTAFKKGFRMLVGNPTYRSEAEAKKFRQLTYTCLQNMNTRTGETLDFPKKACPAGIMVNVRFPTCWDGNNLDSPDHMSHVAYPSSGTFESNGPCPSTHPVKLPQLFYEVIFATEKFNDKSLWPNDGSQPFVWSFGDKTGYGNHGDYVFGWKGMHFRRPWIQIATSTVPS"]}}, {"location": "join{[1978585:1978767](+), [1978819:1978832](+)}", "type": "CDS", "id": "<unknown id>", "qualifiers": {"Name": ["input.path1.gene551"], "gene": ["input.path1.gene551"], "source": ["GlimmerHMM"], "transl_table": ["1"], "translation": ["MALPKVPNRRAKLIKSPPCLRPFSAEKRPSFELRTWIGRPRRATYANVDVRWARVGGEGEGQGW"]}}, {"location": "join{[1979190:1980086](-), [1978910:1978929](-)}", "type": "CDS", "id": "<unknown id>", "qualifiers": {"Name": ["input.path1.gene552"], "gene": ["input.path1.gene552"], "source": ["GlimmerHMM"], "transl_table": ["1"], "translation": ["MDPQLPPPPAPAHLPVLQHQRPVDVGHEYSEKDPYDPRQRAERGSKGSSNSRAHDSVISYPRSPNLQTNAPPSPASSLSSARRHPARLHDPVGPASPEPASRAAHDPEKADSSQRRAPSNPDVTRQTIAYHADDYDEKGPEDKPVQLLVRILPPSALLRSVPMSCERPTDTPQLYLSLPCALLSFLIMLWTMVALLISLFLQPFRLFSSRSPAPSQLTTFLAPPLNLQLHLVYSFSTSTQYSAPMLVVVHLFSPFVAVGVAIAAWTAAFFWFFSAILGDPAGQDGHNDGKESILGVRNCFLNLV"]}}, {"location": "join{[1984273:1984803](-), [1983912:1984234](-)}", "type": "CDS", "id": "<unknown id>", "qualifiers": {"Name": ["input.path1.gene553"], "gene": ["input.path1.gene553"], "source": ["GlimmerHMM"], "transl_table": ["1"], "translation": ["MRTMRTMTAMPAAALRSQSAPSLPQARPLTPPESDSDRFQDSSNVYAQRDGPEPPLTPIRTPWSSGLLRDDFQQYPHTPESMPSTKAHAVRPLSPLPSVSWNSTLDLCSSPMQHALLSCAAQLENLIQTREPTDEQMEYLVSKFEEMARFLSAPEAQSKQTDDHLFSEVDAPHDATGSPANDDDLALSQGYVLEVGKYIENVKMHVQDLTMRMDEVKQLNSIQLDIISDLRRELNNKSSQLRQEKDVRAQEQPVSNDVAPQKTGFWAAVGEALDAVGEMLHEW"]}}, {"location": "join{[1985152:1985161](+), [1985223:1985372](+), [1985424:1985504](+), [1985560:1986354](+), [1986409:1986503](+), [1986562:1986640](+), [1986698:1986844](+), [1986941:1986984](+), [1987142:1987261](+)}", "type": "CDS", "id": "<unknown id>", "qualifiers": {"Name": ["input.path1.gene554"], "gene": ["input.path1.gene554"], "source": ["GlimmerHMM"], "transl_table": ["1"], "translation": ["MAQFAVQPSLDTVREVLAAAVDSPNPPNLVPVFSSISAEFLTPGLIYLKIAEQAKSKLSFLFESAATTETIGRYSFVGADPRKILKTGKGHGPEADPLPLLEKELAKSRVATVPSIQLPPMTGGAVGYVGYDCVQYFEPKTKRDDMKDVLGVPESLFMLFDTVVALDHFAQVVKVITYVKVPDSLEDLDKAYDQAKQTLRHYITLLKKRGIPEPEQPAIKQGHEYKSNIGQDGYEGHVKKLKEHINVGDIIQAVPSQRFARPTSLHPFNVYRHLRNVNPSPYLFYVDCEDFQIVGASPELLVKEELGRIITHPIAGTVKRGKTLQEDTALAEELANSIKDRAEHVMLVDLARNDVNRVCDPLTTRVDKLMVVQKVPSGLRGFRGAATGQDALRRVPLHLPAGTVSGAPKVRAMELIAELEREKRGVYAGAVGYFGYGSVDGEREIEGAMDTASLISKLGSVPWKSANMQCITTAEQKHLDEQAAAEEEERERVAAETHVSLAA"]}}, {"location": "join{[1988136:1988211](+), [1988266:1988447](+), [1988503:1988855](+), [1988910:1989124](+)}", "type": "CDS", "id": "<unknown id>", "qualifiers": {"Name": ["input.path1.gene555"], "gene": ["input.path1.gene555"], "source": ["GlimmerHMM"], "transl_table": ["1"], "translation": ["MRSFLLLAAAGAALAQDVASLPSCGQTCINNLLGLSPSFGCPSAEASCLCAEPNFGYGVRDCSNEACGNADVANQVISYGLAYCARALAQEGASSASAAATGALGILSSAADSPGAVISSAVASVTGSAGSAVASATDSAGNALSSLTGSAGSAVSSVASTLATITSSVASEASSAASSIESSLASVTESAASSVASDLSSLISSAASDASSAASSAASGASSLASDATSALSSATDAAGSAVSSVTDAPGAAPKMTGLPIAGAAGLAAWLLL"]}}, {"location": "join{[1989966:1990203](+), [1990684:1991125](+), [1991169:1992154](+), [1992284:1992325](+)}", "type": "CDS", "id": "<unknown id>", "qualifiers": {"Name": ["input.path1.gene556"], "gene": ["input.path1.gene556"], "source": ["GlimmerHMM"], "transl_table": ["1"], "translation": ["MRDYARAAVSEEPGSSTPGDGYASHTHAAQPYGLSWNKSELNHLEAYILRPNLQPRASTVNLSYAAEKLSLDPVKLEQHASPTEPTDLSSKRPSGQEKLSKSSPDRSSEIHNDLKEMNPPEGSDKPDKLPPPEALATPTTPRAKSDKPSLGSSRMQNEHDQSRPHDRVLDQNVDNRRKPDQGRYEQSESNDSPQNTQQSSLFEASVIGIPSEAKKKAQYSEFLWYKNEPDPSEPDQDEPENSLEALQKQPLLENPTDSTIHRAKSEATPSEGCDVQSEPEDTPEKTQKFPIFEAATTSNMIKSESNMLPLCDGIGSGPAPINTQINTHEHADSKNTTNDQESQKEPSVLGNISPVLNSLTTCTVPRTKSDTSQPSGDFEDLDISTNTQDQVSCATATIDNTKGQELEEELMFPKKILLSDYFEVQKSPQTISSGSKKKRSRKKKKKKNSNTTNQAQPHLETRVPSSSNSDISTHTVKGGSIASRIPTSFGTPDQNCKKCNAFLLVHSKKELELRECDLCRDHRDTGCALCKEDFRKLDNKGVSLKDIEKSADVHHIAYEERRDVDYY"]}}, {"location": "join{[1992740:1993661](-), [1992617:1992677](-)}", "type": "CDS", "id": "<unknown id>", "qualifiers": {"Name": ["input.path1.gene557"], "gene": ["input.path1.gene557"], "phase": ["0"], "source": ["GlimmerHMM"], "transl_table": ["1"], "translation": ["MAPGAIVETPNIAEPFANPRDGLALEATSDAIDDVNVLKAALKVKNGTATQEEKDIYEQSQFDAEKDKTQFRQYEEACDRVKNFYREQHEKQTVAYNLKARNAFYSKTRAEMTVWEAMEKLNTLIDESDPDTSLSQIEHLLQSAEAIRRDGKPRWMQLVGLIHDLGKLLFFYDAQGQWDVVGDTFPVGCAFDRRIIYPDTFKGNPDHDNEIYGTEHGIYTPGCGLDNVMLSWGHDEYLYHIMKAQSTIPDEGLAMIRYHSFYPWHSQGAYRWMMNEKDERMLEAVKAFNPYDLYSKSDDVPKVEELKSYYKDIIDEFIGWDKKVKW"]}}, {"location": "join{[1994658:1994859](+), [1994867:1995009](+), [1995058:1995651](+)}", "type": "CDS", "id": "<unknown id>", "qualifiers": {"Name": ["input.path1.gene558"], "gene": ["input.path1.gene558"], "source": ["GlimmerHMM"], "transl_table": ["1"], "translation": ["MNTAIPLNTGAAIPALGLGTWQSAPGEVKKAVIHAIEGGYRHIDCAYCYQNEDEVGEALQDVISRGIEDLFITSKLWCTFHTRAEEGLQKSLDLLKTPYVDLYLMHWPVPMNPKGNHPLFPKLEDGSRDIDRTITHIDTWKGLEKLIQTHPDKVKAIGVANYSVKYLEKLLAQATITPAANQIENHPLLPQQEIVDFCKGKGIHITAYSPLGSTGSPLFKDEGVLEVAKKHNVGPGTVLLSYHLARNSSVLAKSVTPSRIDENRKLITLDGADVEALDAIHKKNGVQRFVYPPFGVNAGFPDKAEGIDLSG"]}}, {"location": "join{[1996480:1996609](-), [1995792:1996413](-)}", "type": "CDS", "id": "<unknown id>", "qualifiers": {"Name": ["input.path1.gene559"], "gene": ["input.path1.gene559"], "phase": ["0"], "source": ["GlimmerHMM"], "transl_table": ["1"], "translation": ["MANVKDLFSLEGQTALVTGGTRGIGQAMAIALAEAGADILLVQRDTSNQATKQEIEKRNRKATIYTADLSSPDSVSALLPKVLQDGHRIHILLNCGGIQKRHPSHQFPDDDWQTVLQVNLTSVFTLCRNVGAHMLEQPADLAPNATRRGSIINIASLLTFQGGFTVPAYAASKGGVGQLTKALSNEWASKGVNVNAIAPGYIATEMNTALMQDEKRAKSILERIPAGRWGALMTSRVQWYGWRAPRVPT"]}}, {"location": "join{[1997039:1997126](+), [1997177:1997557](+), [1997605:1997766](+), [1997790:1997985](+), [1998059:1998349](+), [1998522:1998545](+), [1999156:1999469](+), [1999526:2000288](+)}", "type": "CDS", "id": "<unknown id>", "qualifiers": {"Name": ["input.path1.gene560"], "gene": ["input.path1.gene560"], "source": ["GlimmerHMM"], "transl_table": ["1"], "translation": ["MAAEKSPDAQQEATQIRASVLHGAKDLRIETRSLFPPGPTEVQVAVRSTGLCGSDLHYYRHYRNGDIIVREPMSLGHESAGVVVAVGSDVEKSQKFKIGDKVALEVGQPCEQCDRCKEGRYNICKEMKFRSSAKAFPHAQGTLQDRINHPAAWCHRLPDDVSLDLGAILEPLGVGIQATKRAQLPVGSTVLVFGAGAVGLLVAAMAKISDIDSGRVNFAVDNHFAHRGFTVPLKRGQTIEENLELAKETAAEIGKISRVSGGPVGEVDAVFECTEIQATRPGGKVLLIGMGTPIQTLPISAAALREVDIMGVFRYANTYPTGVQVVSKKGPDYPDFSKLVTHRYRGLESAEEAFEMAGKTKDDKGNLVIKVAGFRGSPTLQVAVSGLGRMGARHANHFLHRTPRAELVAAFTPDPTELAWAQANLEPWGVQIYSNYDEMLKHEGLEAVCVATATTVHAEQTIKAIEARKHVLCEKPLSTELSISENVLQAARAHPEQKVMCGFSRRFDASYLAAYQTALSGSIGRPTILRSQTCDKYDPSGFFVAYAEFSGGIFVDCNIHDIDLALWFFSSTSKELPRVKSVMAVGVTALEPDLAKHGDVDNGVGVVEFHGGQIAYFYSSRMNAPGQHDMTEIIGTNGKLTVNANPTSGLTESHLPSGIHREIPQNYYERFENAFVEEARQFTDAVLDNKAVPIDMESSVEAVRIGVALQESLRNGKKIFFDKQGSKIEDGSRAKL"]}}, {"location": "join{[2003874:2004497](-), [2003105:2003813](-), [2003084:2003091](-), [2002655:2002991](-), [2002533:2002592](-), [2000722:2002484](-)}", "type": "CDS", "id": "<unknown id>", "qualifiers": {"Name": ["input.path1.gene561"], "gene": ["input.path1.gene561"], "source": ["GlimmerHMM"], "transl_table": ["1"], "translation": ["MAEAPAPKDTPRSAVAATLGALDPEHSSAATLKLENTEKRDTLVSFEKQAQQQWADSHVFEPEAPSIDEEPFDTTTPDQLHQKYPKWLGNFAFPYMNGTLHAGHGFTASKIEFTAGFQRMEGKRALFPLAWHLTGMPIKACADKLVKEVEMFGQNFERCPVDDVVDDSSAPQAVPPAPTQSETKTDLSKFSAKKGKSNAKAIKAKYQFQIMLAQGIALEEIHKFADPYHWIKFFPPLAKRDLTAFGARMDWRRQFVTTDANAYFDSFVRWQMRKLKDMGKIIFAKRYTVYSPKDGQACLDHDRQSGEGVTVQQYTALKMQVKEWSETAKKELYGKLPADANVFFIPATLRPETMYGQTSCFVGPALTYGVFQVGSEYFVCSPRAARNMAYQGIFPEWGVFPQVATLTGKEIVGTIVNAPFSVLTEGVRILPMETVKDTKGTANIPDDYITSLDLAKKAEYYGIQKEWVQLDAMIPIISTPSYGDLTAKHLVEALKIQSPKDTKKLEEAKEKSYKEGFYKGTMIYGDFKGKKVEDAKNLVRKQLIDANLAFEYAEPDGKVMSRSGDECTAALLDQWFMNYGTTENGGDGEWAAQVLQQIEDMELYYPEAKNAFQQVVNWLANWACSRSYGLGTRLPWDESVMVESLSDSTIYQSYYSFAHLLHKDMFGKEVGPLGIKPEEMTDEVWDYVLGRQDRGDLPQSDISKENLQTLRRHFDYWYPLDMRGSGKDLIQNHLTFNLYVHTALFPKENRPRSFRVNGHLMLNGEKMSKSTGNFLTIQGAVEKFGADATRIALADAGDGIEDANFEEAVANANILKLFELRKWCEEMVRDAIIVDDGAKYSATVTTERIKNIDVVQRKSGSPRVLLDNLFDNELNALVTEARKHYKATMYKAALKAAYYDFTAARDFYREATKAAGLGMHEDLAKRYIELQALLITPIAPHWAEYIWLEVLKKPETVQNALYPEVPAPDAGLTAAREFVRSTQSNITSAEGQAVKRLAKGKVALFDPKKDKKITIFSAKAWPEWQKKYIDILRSEYPSLDIKALSKKAGPESKKAMPFINGLKRRLDNGESADVVLDRQLAFDELVTLRAMIPGLKQTIQKCVAVEIVAIEEGGKTGLVINEDGSEGERKEDLPPHAASAEPGSPSFAFENVENLPIRNKESNA"]}}, {"location": "join{[2004781:2005179](+), [2005329:2005388](+), [2005732:2005866](+)}", "type": "CDS", "id": "<unknown id>", "qualifiers": {"Name": ["input.path1.gene562"], "gene": ["input.path1.gene562"], "source": ["GlimmerHMM"], "transl_table": ["1"], "translation": ["MLQLLARLLGRAPKSDLPPFNFTRNRFRAKKHWPPNLRELTEKQQFRFERKFKRRLRLKSIKPQWQKWTKIVQWNLIGFVVVYGVLFHDFSKDPMNPRPGEQPFKGLRDRMWRAWDGLWTHTSTSPRGEPVALMARPGASYLYSHHVDDNIVTTTRDRVIFVRTLSPEQNKNETPDLTEPQPKAIVIYKKLDGKLA"]}}, {"location": "join{[2007809:2008031](-), [2007377:2007635](-), [2007037:2007289](-), [2006692:2006989](-), [2006136:2006643](-)}", "type": "CDS", "id": "<unknown id>", "qualifiers": {"Name": ["input.path1.gene563"], "gene": ["input.path1.gene563"], "phase": ["0"], "source": ["GlimmerHMM"], "transl_table": ["1"], "translation": ["MAQAHQQAQAQAAAQAHQQAQQQQHMQQQQQQHQQQQQQQQQQQQQQQQQAIAMQHAQSQQSNHSQSGSQAGPTQPTPAQMQQRVQQAQGMQQAAMQQAAMQPTQANSAAAAQAQAATATRLAMMRQSQNQSQNQNQAQNMSGQGIIKLVQFVDQLGHFNSFVQKFFSESGAFLHTACHRTDNRTKMFEVVYAALPRYFLSQFSTDVENLQITLDGASELVVNNETKVVCDRAKFNYTYKNQCQVVCHGKLTAFWTAGNTKMEWLQFDMHGHHQMIPRDLLESLFQQEEINPQNPTQSPRMSKKNKIAAQQRQPPEATMPISKLPTAGVTDWGLSPGLFHYLEIYETMNTMTSLITHYLENPSFTPAAALDNFNAQQSTARPQGIMPPNQGMQQPGMPAGSRTPSGMGQPGLPPNQFMSPAMQNGLLPNGHMSSPSLMQQNHTPSPASHAMAHQQSQSSNTASVNTSPNVNNKRRRSTAKIDIDDTGGDASGANKVKPSPRLGGSKRVKGN"]}}, {"location": "join{[2010958:2011054](+), [2011113:2011198](+), [2011408:2011563](+), [2011615:2011932](+), [2011979:2012254](+), [2012302:2012844](+)}", "type": "CDS", "id": "<unknown id>", "qualifiers": {"Name": ["input.path1.gene564"], "gene": ["input.path1.gene564"], "source": ["GlimmerHMM"], "transl_table": ["1"], "translation": ["MADVDPRMMKVSPRIRYNTIGGVNGPLVILESVKFPKYNEIVSLTLPDGSERSGQVLEARVEFTGHSLKLGVSEDMLGRIFDGSGRAIDKGPKVLAEDYLDINGSPINPYSRVYPEEMISTGISAIDTMNSIARGQKIPIFSASGLPHNEIAAQICRQAGLVGKPTKDVHDGHEENFSIVFGAMGVNLETSRFFTRDFEENGSMERVTLFLNLANDPTIERIITPRLALTTAEYYAYQLEKHVLVILTDLSSYCDALREVSAAREEVPGRRGYPGYMYTDLSTIYERAGRVEGRNGSITQIPILTMPNDDITHPIPDLTGYITEGQIFIDRQLDNKGIYPPINVLPSLSRLMKSAIGEGRTRKDHGDVSNQLYAKYAIGRDAAAMKAVVGEEALSSEDKLSLEFLEKFERTFIAQSAYESRSIYESLDLAWSLLRIYPKELLNRIPAKVLDQYYARSREREAEKKKKGNKDTRDNSGEQQQDDENLIDV"]}}, {"location": "join{[2014262:2014839](+), [2014963:2015023](+), [2015070:2015128](+), [2015511:2015831](+), [2015891:2016015](+), [2016423:2016466](+)}", "type": "CDS", "id": "<unknown id>", "qualifiers": {"Name": ["input.path1.gene565"], "gene": ["input.path1.gene565"], "source": ["GlimmerHMM"], "transl_table": ["1"], "translation": ["MVQNTESDRLSPGSSYEDGSGNHTDTITYSEDPVESYGLRRNIDRLGVKSTHIDEDESGNFDPTKESREKSSRAAFTKRMKRAQQAKYDDDDRNNKPNKKGKYVPGSTQDVKFKRIVKLPIKAMGSVLNITDGKDNWPLNHSVTNSEDEAERQELLALYREPLSSSLRAHHTPIPDPADEEDDLTGHPEARGYANAVNSLANPAHSRANKRMPNLLKDKTAYPKGLLPALKHVEDISYMRHGKLSENDETEELEPEEPLMMTDTAGHYGLSTKIKTAFAHPMTFSVGPDNNLGSVTDCNFCKIPVFGMVGHFEREVAVIQWDNGLGYTEIMNGHREEHGHRLQEIMAEDGLDYDAAAEDLIAADEGTAAMQQQLQRWCSMFTILTPLSGYVIG"]}}, {"location": "join{[2017997:2018072](-), [2017577:2017761](-), [2017317:2017525](-), [2017177:2017193](-)}", "type": "CDS", "id": "<unknown id>", "qualifiers": {"Name": ["input.path1.gene566"], "gene": ["input.path1.gene566"], "source": ["GlimmerHMM"], "transl_table": ["1"], "translation": ["MAPALVEVPLQQALNYSKSGTGQYKPFDHYEHGKDADPRFPNLLKDAKVVDLTANIGAEIHGVQLSQLTDAGRDELALFVAQRKVVAFREQDFADLPIGDALKIGGYFGRHHIHPTSGGPEGHPEVHLVHRGADDTTSRDFFEERTNSVTWHSDVTGFMA"]}}, {"location": "join{[2018994:2019258](+), [2019285:2019464](+), [2019512:2019774](+), [2019827:2019969](+), [2020015:2020111](+), [2020604:2020905](+), [2021269:2021339](+)}", "type": "CDS", "id": "<unknown id>", "qualifiers": {"Name": ["input.path1.gene567"], "gene": ["input.path1.gene567"], "source": ["GlimmerHMM"], "transl_table": ["1"], "translation": ["MAKSQPTLAPPTAVVFDIAKSDVDSGASASGSEPHTTSATFSSTGLKARYYRPIDSYEGLHRYDPDFVWKPEEERKVVRKIDKKICTWLDRGNISQALSDNLLSDLGMNTNDYNYGQTIFLGSFLAAELPSQLISKKLGPDNWIPIQMVSWSLVASMQAFLSGRKSFFACRALLGLIEGGFIPDNILYLSYFYTGFELPARLSWFWVSYQSTQIVSAFLAFGILRMRGYNGMAGWRWLFALEGMLTGIIGIVSYFYLPPSPCQTASKFRGKNGWFNEREEKIMVNRILMDDPSKGDMHNRQALSPRMLWDCVSDSITSRNAGTVRTRTVASALYNMCVQAGSMIGQNVYRDNDKPLYRTGNKALIGVVAFNLVVFVGAKLYYVWVNKKRDRVWSAMTTTEKETYLETTNAKGNKSMARRARLYLVRHGETVDNVAQV"]}}, {"location": "join{[2021847:2021855](-), [2021708:2021824](-), [2021376:2021480](-)}", "type": "CDS", "id": "<unknown id>", "qualifiers": {"Name": ["input.path1.gene568"], "gene": ["input.path1.gene568"], "source": ["GlimmerHMM"], "transl_table": ["1"], "translation": ["MIPFYRVCGAVQQWQKMLVQEGVSALGERVFRLNRYESSRGRQPKARKMGAEEGGLMMAVVGERRIPATSTAQSD"]}}, {"location": "[2024422:2025136](+)", "type": "CDS", "id": "<unknown id>", "qualifiers": {"ID": ["input.cds569.1"], "Name": ["input.path1.gene569"], "Note": ["single-exon"], "gene": ["input.path1.gene569"], "phase": ["0"], "source": ["GlimmerHMM"], "transl_table": ["1"], "translation": ["MSSSTHTSKTNYHLYTFYASSCAARLRIAFNLKDIEYVPHYVDMNTDDHESEAYRAINPSAAIPTLRIETEGHDTFTVTQSVAILEFLEEIHPARTPLLPPLSDPKARARVRELMYIVTSDIFPPTNSRVAQSVKAVRGEREDALAFVRTIMNRGFAAYETYLSTYFPSGKYSAGDAVTLADVCLIPQVEQARFYGIDFAQFPLLSGVIDRLEELEAFKKAGWRTQGDTPEKDRLAL"]}}, {"location": "join{[2030326:2030516](-), [2030087:2030274](-), [2029938:2030038](-), [2029275:2029891](-), [2028770:2029179](-), [2027562:2028747](-), [2027090:2027510](-), [2026884:2026979](-), [2025714:2026747](-), [2025586:2025638](-)}", "type": "CDS", "id": "<unknown id>", "qualifiers": {"Name": ["input.path1.gene570"], "gene": ["input.path1.gene570"], "source": ["GlimmerHMM"], "transl_table": ["1"], "translation": ["MVLIENQQYLCEEEKRLKQDRERTAYWKKWGTYLAERQWATGPSPACPVSISLANTLQFVKITPTMVTRGAVSAAHSGLRRWLTSIDFTHDMARSRAFRWGEDGIAGISDSHGLQNIAFAFWNGEDDFLKERLFGLSNPQGNHGESLKECHFHLDNTPTHSYTKFLYKYPQRKFPYEDLIKENAKRSRLEREYNMIDTGIFDDNRYWDIFIETAKEADNPEEILCRVTAYNRGPEPAPLHIVPHVWFRNTWSWGHETPDKRPSIRKIGETTAHSKHWKLGERYFQLSPSPGTGPSGDDVLPQLLFTENDTNYQKLWGGENKTEYVKDGIHRHIVDNEKGAVNPEDVGTKAAAWYAFDEGEGVPPEADEFYYRISPLPMADDLRNIQRQALSGMLWCKQYYHFIWDQWANGDPGMPPPPPERKAIRNKEWKHMYLDDILSMPDSWEYPFFAAWDSAFHCLPLAMIDPDFAKKQLDLFTREWYMHPNGQLPAYEWNFGDVNPLVFKIERKMYGREDFDCLERVFQKLLLNFTWWVNRKDADGKNIFEGGFLGLDNIGIFNRSDPLPTGGVLEQADSTGWMGFYCLNMLNICLELAKRRRIYEDMASKFFEHFIMISDAMQYRSGGEAKPLWNEEDGFYYDAISWGGPWSHQMPVRSLVGLIPLYSTLTLEPEVINQFPSFKRRVNWFINNRKETADRNIASMKKRGEGDRLLLSLVNEDRLKRIMSRMLDESEFLADHGIRSLSKYHKDHPYSMDVNGQRYQVSYLPGDSDSGLFGGNSNWRGPIWMAVNCLLIESCQRFYLYYGNKLKVECPTGSGDYMHLGHVAEELQHRLQHLFARNDEGKRAINDGNEMLDFDPNWKDYLWFHEFFDGDTGRGLGATHQCGWTGLIAKMIHDTGMTCRLPQTPRTPTAAAAHYFDDIWNTSGKPKKPHHLRRSSTSRSIGFRSDWEASTNGDDHEPERASLNRTNSIGYLDADALRQKQEMDEHVAHYVSDQLTRIKSGESDGIDGGEFEASLDGALEMKPNGRKKGRDSYFSRPMRMQNVMPGPGCPGARFGHQVIVQGPGAFTSTRQRPHTFALATTATTATARPAPEFRHPHRLARCGGLDTAMENNLSASRSARRFLEGRVRHDWDWPEVPAAWSQSDDEVRGVTSFRERFYGDSSPSETEDEAAAGGDPYRFDSPDSIGNALELRALRRKRRRRAALEDEMKVNEGLRMFVERRDAWTGVASVRRYGTTARPTKAQPSSHLAEISSSNAPTPMSVDSQTSTPAANTLHAQPSASDESLVPVALPLLPENAVRKSITPRAYPDIFNKIVVSSRTPSVPINLSDMTKALVAGWKENGEWPPKVAPIDPLAGRKRSALAAVRAENGEPFLAHHPHLQKGVDSVKKIFHFNGQAKEGAHGTSGAANAAGTVAITIVEGLEHAPGG"]}}, {"location": "join{[2031955:2032258](+), [2032371:2032600](+), [2032618:2032708](+), [2033098:2033133](+)}", "type": "CDS", "id": "<unknown id>", "qualifiers": {"Name": ["input.path1.gene571"], "gene": ["input.path1.gene571"], "source": ["GlimmerHMM"], "transl_table": ["1"], "translation": ["MFGTTMAAVGTVSHELHRVRRGALNAFFSKRAVMKLEPIIQQIVENGCDLLKTRGQGHRVLNLRNYFAAFSADVIGQVAFGSHYGLLGSEDFEPAWQKLMMDLSRGTHLMKQFPWAYPLLKIIPPPVVSMFHPPGTHLFKIRNDIKLKIEETRQSLNTKVGDKDENTTSLNLQPTALPLPDMELQTRRLEDEAFTLLGAGTITTAHTRIRPPALDTLK"]}}, {"location": "[2034412:2035600](-)", "type": "CDS", "id": "<unknown id>", "qualifiers": {"ID": ["input.cds572.1"], "Name": ["input.path1.gene572"], "Note": ["single-exon"], "gene": ["input.path1.gene572"], "phase": ["0"], "source": ["GlimmerHMM"], "transl_table": ["1"], "translation": ["MQTRDILESCIYNIVYSTALSCHRTEKQLRMQSAATSAESLALANLEPPSQKNAPPNTQPSLPAADTDAARYENGRVLLKGNPLKTSPDIVCPHCKLPRLMHPIMGKGMQQPDLTREYCMLYPWVQRPGHDVYGNPFPTDMAKSKKERELLKQQQKAQDKESVGTPGSQDTDMNAADPAHGKEIKLNTGGKPANYIPWHTCPKCKRSLLITRFAHHLDKCLGISGRQSSRNAMAKISGVNGNGSGVGNTPIGSRLGTPAPGSQGDGPIPKSKAKGISPIKNLRDNADDDDGGDNETPEKKRKKTKSSYVKKADRDKASKEGTPSSGTSLKVKLKTGNPSSERRDSNMSEKRDRESESVDPEGAPKAKKIKLSIGKAGSPPAPASASLAQGSPGAS"]}}, {"location": "join{[2040203:2040360](-), [2039808:2040026](-), [2039544:2039605](-), [2039396:2039490](-), [2039019:2039339](-), [2037919:2038481](-), [2037661:2037911](-)}", "type": "CDS", "id": "<unknown id>", "qualifiers": {"Name": ["input.path1.gene573"], "gene": ["input.path1.gene573"], "source": ["GlimmerHMM"], "transl_table": ["1"], "translation": ["MCVLPTPHVTSYASPSSPPFPTKPKPLQPVFTFAQSQSCMNLAMDMPDHTDKGNTVAGSLPVGPSNPAVLFASAQDRLKVQFQDQQKLHPSYPNYSYKLVAGGRGTSTHLDALRDGHGSSGEGLTWKFKEGGEASGRRRQGRVACLVDFYNQINLLYGSITEFCSPQSCPEMKATDEFEYLWQDNEAFKKPTKMSAPEYIEHLMAWIQSNVDNETNFPSRIGVPFPKSFASLIRNMFKRLYRVYAHIYCHHYPVIIELGLEPHLNTSFKHYVLFIDEHGLANGNPNNKKRKGPTESTSSTKRPRFLQRAQAHKISTTSTATAYPNGEINLKSFLNSHQNEIKSLENAMRAAKKGLSRRAFQDVPREMRRRTASHNPQRVPKRLRVRAMQEAKEDNVPITRGTSGSGVGKGKTKWLRKEGIEKSKKGWEERKRRRQEKGKGDIANGGAMEGVEYENKVPDATKQIAKKPKTSSGHARDAAIALSQTPEKQDMASDTYMAYKTGTYDAPDAAALAVCDSASSSGESISVDTSSCDIEGSGGLGYELYVYDRIRGL"]}}, {"location": "join{[2045131:2045193](-), [2044864:2044880](-), [2043566:2044592](-), [2043275:2043390](-), [2042114:2042938](-)}", "type": "CDS", "id": "<unknown id>", "qualifiers": {"Name": ["input.path1.gene574"], "gene": ["input.path1.gene574"], "source": ["GlimmerHMM"], "transl_table": ["1"], "translation": ["MVGDGEAGQGGKAGKRALFGGSGAGHPLLLFLLLLLLVPLEPCVGAPGFSWPRRPRPRPRPRERERERECRHTQDDEGQLRLPLQEPPASVAQRRGRDGVAGTRAALGGGSEARDDEAQSRGTVDQYPLIEQVEQVEQVEQLKQPANYERRFVLLSDPEDHDAARPPRDTFAERPDLPDLPDLPHLHTDVHDPSLFAKRTPTPYAYTSKQKESLAPDPDPDSDTQHGDKYDLIEGSDDDDEDADPRTSHLHTARPPARYSFVKSDLHKERLRESIYHDHIQPERRKPDPRSQHDPQREAYAVATDSPKSSSSSLGSERTRPSYRATETPSYPQPEHSPRVSIAESDWHATYPPRSKPTTRPERYDTIPVRSPGFACPRNAPRAPTTLPPSDGESTEYNRRDAPLAEKLLRSLAKITERERDCPGDRELGTDHITWYGISDSRDGIHVANFAICICDLRMVEELFPTIKGYFTRIPATTSPYAPPSTYTCSLRVKSGRFPKYLGLLVELDAEAQTLNQRPNMPRFVQLARENAFKSECQREKSLFHKTWHFIPALPELTVCQECFEELIWPHLAHSSSIPSTIPRLFNRTIQPVPREDPELGSSCGLYSARMRQVWDRAVKDQDFGFLEKKVLERKRAEARIGRERRDILGWMDGLPRGTWEWEKAKVELKENEEEWKIWE"]}}, {"location": "join{[2047036:2047055](-), [2046230:2047028](-), [2045819:2046074](-), [2045415:2045657](-)}", "type": "CDS", "id": "<unknown id>", "qualifiers": {"Name": ["input.path1.gene575"], "gene": ["input.path1.gene575"], "source": ["GlimmerHMM"], "transl_table": ["1"], "translation": ["MKKKKRNVDEALSKDNTPTSPETVTESIPVDAQAPLLVSLTKVNLPPADCAPKTVQEESKTAVPAVPAVPAQGEQDDGNPVSGPLQEDALSDDDQKHDLSFHSAPELPPDTSSDKDKDDQKVESMNEEEEKDDNTTGKHTQPSDQQPATTNAGGDPKATTNYNLGSDVREQSCVISAASKPPAELGRKNGVKQTESLNPYSKASKAQLKKVRDKEKKQKKKDKGEKAGKGEMQIPAKASITIESGEGEKLGKIPSRSPTQGLAEEDGGDNTQVIATTKEEKQLGTLNNQRQTSKSGQSTKAIPAAIAVPKLDLLKKRSSTNTTTPPNTPHFTKDARVSEKDTENSAGNTQEVSHGSQALGTRAEEPTTQKKKKKNKKKSKNGVGASGQQTDEAFHEQLSQVKNTQTGYYALRDNDGAGQEVFVRKEEKVGATTFAFF"]}}, {"location": "[2051727:2051874](-)", "type": "CDS", "id": "<unknown id>", "qualifiers": {"ID": ["input.cds576.1"], "Name": ["input.path1.gene576"], "Note": ["single-exon"], "gene": ["input.path1.gene576"], "phase": ["0"], "source": ["GlimmerHMM"], "transl_table": ["1"], "translation": ["MGKVHGSLARAGKVKSQTPKVRIRAIASARSYMFSEEEEMEERRKKLG"]}}, {"location": "join{[2060361:2060531](+), [2061153:2061248](+), [2061300:2061389](+)}", "type": "CDS", "id": "<unknown id>", "qualifiers": {"Name": ["input.path1.gene577"], "gene": ["input.path1.gene577"], "source": ["GlimmerHMM"], "transl_table": ["1"], "translation": ["MQSHLLQPPLPGLSPAATAVVVMVAVVAMAAVAAVAKPHCLARPRPGSCAVQNSAQLPVFTDVSVSKQPPKAPYQQLRHPKSGDQMRFLLCKYKLCTLDLCPATSPNVQVMVTSTVE"]}}, {"location": "join{[2064571:2064582](-), [2064527:2064561](-), [2064488:2064496](-), [2064284:2064387](-)}", "type": "CDS", "id": "<unknown id>", "qualifiers": {"Name": ["input.path1.gene578"], "gene": ["input.path1.gene578"], "source": ["GlimmerHMM"], "transl_table": ["1"], "translation": ["MYLIAVLCVLRYNFHYLPKGSNQDGVSQTLNQYPDSIPVQDIKPIELIHVA"]}}, {"location": "join{[2068792:2069000](-), [2068409:2068582](-), [2068066:2068162](-), [2067998:2068044](-), [2067769:2067927](-)}", "type": "CDS", "id": "<unknown id>", "qualifiers": {"Name": ["input.path1.gene579"], "gene": ["input.path1.gene579"], "source": ["GlimmerHMM"], "transl_table": ["1"], "translation": ["MPKKATRWATFDDVIPSPELNWVDCIGPDRQCAKLTVPLDYENPDLGTTDIAFARYLLSEDAEDMLFNPAPPYSRTNGELGNLTEIWNYNLDLYETCSEVNAHTNARYIGTSAVVQDLIHFTELQAAGAESIDTVNKRFEKVVSTLEKQTVEVYGRPFGSSGLCMAKVGSQKLTCDSDSRDELRLITAADIAGRYKWHDYEEWKTAADNLYTKVPHFAENFAVGNG"]}}, {"location": "join{[2071826:2071920](+), [2072058:2072107](+), [2072159:2072183](+), [2072248:2072724](+), [2072775:2073042](+), [2073180:2073194](+), [2073247:2073562](+), [2073720:2073723](+)}", "type": "CDS", "id": "<unknown id>", "qualifiers": {"Name": ["input.path1.gene580"], "gene": ["input.path1.gene580"], "source": ["GlimmerHMM"], "transl_table": ["1"], "translation": ["MQKNGCMRWSRDRGGFAATNNIEVPETRAFRVIRRANKGRRSVLHDVLAISVARESAVAQSSAGPRQRVLISAQYEQKIDGIAKDIDGIKQLLQNIRLGGAEVQSKTPSALPVTQEVLPPDPDAVRESFAITDEIAWKNSTQVLDLIRTIVQEGATRTIHLETNEIISSLQKLLQMLEFPTLEDKGPPVSIASSNVDIAMPPQASVVTILRWARENVSNTRLTWLAQILPLNEFAQICQKVYFSVDGYTEIDYILANGYLSYVFFEHLVVSGQSGFAEYSQLCRRNFDTSIAKLPVLTSSSMNALTLGAYNAVENSQANAAWVFISAASNHCLKLGYNRLQTGSGGGESPTTAQESLFWAVYRLEKGISLRLGRASCLREGDILLPPIPPDIRIKTANIQGRVYDELYSPRGL"]}}, {"location": "join{[2075252:2075286](-), [2075054:2075227](-)}", "type": "CDS", "id": "<unknown id>", "qualifiers": {"Name": ["input.path1.gene581"], "gene": ["input.path1.gene581"], "source": ["GlimmerHMM"], "transl_table": ["1"], "translation": ["MAGREHHSPALWIGNPDHGNEIDTGANGNQAANSPRRLARPFAGVGVSSPQSFAAEHPAARVAESRNA"]}}, {"location": "join{[2075446:2076161](+), [2076281:2076391](+)}", "type": "CDS", "id": "<unknown id>", "qualifiers": {"Name": ["input.path1.gene582"], "gene": ["input.path1.gene582"], "source": ["GlimmerHMM"], "transl_table": ["1"], "translation": ["MTTLHPRNTLLVLVLSLLVLCARCVNLNVSGEAITTRFWDCCKPSCGWKDKAPFDRPVLSCGIDDKPTGIDAGTGCNGGDAYLCSNQQPWSVNDTFSYGFAGVFITPDLTGGKIEDAWCCACYQVNFTSDPLQGKSMIVQASNTAYDINTANRFTLAVRRDGSLSLQRVVANLHQVPGGNTTSHDACARQYGVDQTVFGSENAGVKSKEDCDRLPAPLQKGCKWRFDWYKDANYPRYAPGRRVVVGNDCTLALAQAAVAVAQHGRGRQHGIGTV"]}}, {"location": "join{[2078098:2078224](+), [2078268:2078340](+)}", "type": "CDS", "id": "<unknown id>", "qualifiers": {"Name": ["input.path1.gene583"], "gene": ["input.path1.gene583"], "phase": ["0"], "source": ["GlimmerHMM"], "transl_table": ["1"], "translation": ["MKVASEARRGLGIKVVSDVRLGLDIVVISLNLHSISLWFSTRHVALLTAAGLVVPVQAVPSARSM"]}}, {"location": "join{[2082282:2083430](+), [2083481:2083737](+)}", "type": "CDS", "id": "<unknown id>", "qualifiers": {"Name": ["input.path1.gene584"], "gene": ["input.path1.gene584"], "source": ["GlimmerHMM"], "transl_table": ["1"], "translation": ["MHSNIFAITAALAATATAFDCNGPYFSFYNRRGPAMSSQRLDPALFPGQQSPHMHDFDGGNALSADVTYEDLQGSGCTTARIKPDKSLYWRPALYWNGNGTGLYPVPNSFLKIYYKFGDSGNAKAKNISEFPEDFAMMAGDPFRRSEDPENQAGIDWTCIAEDYSRITAKGFPTGFTSCGQGLTTQLTFPACWNGEKLDPKNPNAHMAYPTNSGSGIDACPEGFQAARFPSIFIEFWWDVKAFDGQYSANDNPWVLAQGDPTGFGFHADFRNGWAKGVLAKATSDDGYCNCGCGCGDDQMRECFGAENVNDDADISTCAAKSALADETGVVEKLPGCNPIQDGPGEAKAMSGPDCTANVPAPGGDDASTPATSAVASQVSSAAAEASSAISSAVASISSIVASVEDVYPTAVSDDLSPTVSVLPADAGSSDCAYATTVTVTPPPVTVTVTASARRHYAAHRRHGRYN"]}}, {"location": "join{[2083994:2084049](-), [2083868:2083921](-)}", "type": "CDS", "id": "<unknown id>", "qualifiers": {"Name": ["input.path1.gene585"], "gene": ["input.path1.gene585"], "source": ["GlimmerHMM"], "transl_table": ["1"], "translation": ["MSGLGWEECTCSKSVYDSKWERHEDEMDPTPDHAS"]}}, {"location": "join{[2084471:2084975](+), [2085253:2085520](+)}", "type": "CDS", "id": "<unknown id>", "qualifiers": {"Name": ["input.path1.gene586"], "gene": ["input.path1.gene586"], "phase": ["0"], "source": ["GlimmerHMM"], "transl_table": ["1"], "translation": ["MDVALELLDPLVFDKAYAWALPHPGRSFGNSSYVDHPLTADAPTSLWARDNIYRQCVSILLITQFGATALYFIFSALSYYFIFDRRLEYHPRFLKNQVRQEITSSMTAVPFINILTLPWFLAEVRGHSLLYNDVNSYGWTWMAVSALLYMAFNDIAIYWIHRLEHHPSIWTIFIHDGDMISGHWTEKFINSPAHHTLHHMYFTVNYGQYFTWCDNYFDSHRAPRPDLDPIHDALKVMRAKGLVDEAGNLIAKPKEE"]}}, {"location": "join{[2087567:2087721](-), [2087005:2087057](-), [2086514:2086835](-), [2085911:2086218](-)}", "type": "CDS", "id": "<unknown id>", "qualifiers": {"Name": ["input.path1.gene587"], "gene": ["input.path1.gene587"], "source": ["GlimmerHMM"], "transl_table": ["1"], "translation": ["MSSRHIANELFKPSTEKSAEALAAAAEASGLAKKVRDRSTEQAIDKPTQTFAWRLFEWCDFSWTPEIISRLEAVIREVFAKDTDRDLEVFEFCAGSSGPTPTFERLINTYRTNRGERPVKFRISDKYPNLHAWKKLRTSSGWLDFIDSPVDAVDPSHVAVSHGYRTEVKDPASSNLTSFHGLLRLLLGILIWLSILFVLQFDGFVSCLRTREFDEFAELIQEAAGTQGAMTECPRNEEHLQVCTLPSWEIRAHEKVLHTLPFGYVRMITGVRGCSSA"]}}, {"location": "join{[2089736:2089837](-), [2088064:2089670](-)}", "type": "CDS", "id": "<unknown id>", "qualifiers": {"Name": ["input.path1.gene588"], "gene": ["input.path1.gene588"], "source": ["GlimmerHMM"], "transl_table": ["1"], "translation": ["MPGSSRLPVSLRETFNARARSARGQQLAAFNVDLLRNIVFILFVLRWTRKLFYQLKGRGIAGSVVDVYTSTRRSLYGIFLGLPGVRTKVQTQVAESILKLERKLVPSGPGVERITALPAVGWSDEDVRKKLEELAQMEHTRWEDGRVSGAVYHGGDELIRLQTDAFAKFTVSNPIHPDVFPGVRKMEAEVVAMVLSLFNAPVGACGVTTSGGTESILMACLSARSKAYHERGVTQPEMILPETAHTAFRKACEYFKIKMHLVACKAPAYKVHLPSVSRLINPNTVLLVGSAPNFPHGIIDDISGLSKLAHKKKLPLHVDCCLGSFIIPMLPKAGFDFEPFDFKLKGVTSISCDTHKYGFAPKGNSTVLYRSDAYRKYQYFISPDWSGGVYASPSIAGSRPGALIAGCWASLVKQGQNGYIDACHKIVGSMKKIESAIRERPELTSDLKVVGRPLVSVVAFHSNSLDIYDIADGMNEKGWHLNALQSPPAIHVAVTLPIVVVVDQLIADLIEVVEDVKDKERKRVAEGKGAKGAVKGDTAALYGVAGSLPNKSVVVDLAKGFLDTLYKA"]}}, {"location": "join{[2093001:2093067](-), [2092742:2092815](-), [2092612:2092681](-), [2092372:2092512](-), [2092093:2092265](-), [2091880:2091960](-), [2091208:2091315](-), [2090758:2091162](-), [2090102:2090422](-)}", "type": "CDS", "id": "<unknown id>", "qualifiers": {"Name": ["input.path1.gene589"], "gene": ["input.path1.gene589"], "source": ["GlimmerHMM"], "transl_table": ["1"], "translation": ["MDAVPARRKRLKPPLESIIIHFLTHPPPQDAFYASVIEAETPALRSQYDMSIHHRLLMLHDHPVHPMLAQAKKTCPDLVIVLGEDLTPFRNASKELYAFLRSFSWNSRCERLGFDEVWMDVTDLIDYNVTLLNPAHLAASFFCLSKHDPSIGFAFDASKVAGQTYPERASSPTVIQWFHVISLATPQAADSFDSHEPFQDRPADFDKGLVYGGTKEKVLVGDVSSYPGIGPEVLERTYIVQAQGAFVPTPLMFVIRTNAVTFMENSRGAGTPRGIGAKIYGLLCGCDYSEVGQAREVPTQISLEDSYIRLDTISEVRKELLSLSKSLLKRLHTDLLEDAEAMHPLVDANDTRVADESRTGAKRWMAFPKANAASDKSGAGRDIGNMFKRQAAASAADEDPSACDRNRVRSGGSEDVPASYWEDGSSRREQEQEQEDEDVDEDVDEDVDVDVYRCIECAATMPGFAMGAHGRWHSQK"]}}, {"location": "join{[2093775:2094574](+), [2094591:2094734](+)}", "type": "CDS", "id": "<unknown id>", "qualifiers": {"Name": ["input.path1.gene590"], "gene": ["input.path1.gene590"], "source": ["GlimmerHMM"], "transl_table": ["1"], "translation": ["MTTAQAQLPIIAPRPAALPPALPPALPPALQQRPKLRLDTQQVRTFGKGSSLRLDTLSAVSPTARNTFSNAYEPPAPPAPSRLRLSIDSSCKAPPTSASTPSSASTLSSTLTSASADSATITIPYKQPHNLRSILTNGPAPLTSRKMASARPLFPAEKRVSFRTPLEEEIKTVKYTLSALQASAHADLELSTSSISSISSSSSLATTSSDESEPPATTVLAINTKAAAGSPLSPPNRSRSAFASLESSPRPKGPRIGDKRDSSESDNTGCRTTETEEGLEMDVGAASVGEVDLVAVVKRGDERGQQLTDRRDG"]}}, {"location": "join{[2096908:2096987](-), [2096205:2096852](-)}", "type": "CDS", "id": "<unknown id>", "qualifiers": {"Name": ["input.path1.gene591"], "gene": ["input.path1.gene591"], "source": ["GlimmerHMM"], "transl_table": ["1"], "translation": ["MPPPRIASMSLAAHLSQMTLSASRPRLLPTLPTIPTSKLGAPAVRTFTSTSHRLSWLIPKTGETRKSRKGRCRVPTGGSMRGTTVVWGDYGLRMRDHDRRISSSQLRIAEETIKKRLRGMKFRLYERVSANIGVYTSGNESRMGKGKGTFDHWATRLAVSKVVFEIKGDLHEQVVRDAFRLAGNKLPGLWEFVKKGDPPKMGITKVGVNGVTAEDLKRPRRKLPLEPLEETAARLPSASPS"]}}, {"location": "join{[2097139:2099687](+), [2099711:2100330](+), [2100377:2100720](+)}", "type": "CDS", "id": "<unknown id>", "qualifiers": {"Name": ["input.path1.gene592"], "gene": ["input.path1.gene592"], "source": ["GlimmerHMM"], "transl_table": ["1"], "translation": ["MDAFACLSREPRESHPGTLCCHSATARPAALQSLRPTPSPTSSASSTATMPADIRSFFGGGARQKDEKKDEKQDEKKATPRKPARASRVVVDDDDDDHDDDFEQAKQDHLPSFGRPAADRPQTHEEHIPKTPNKKAKKEPSPALQETTTSEFFASKNKPKRSEPVKKKPAGSVQKPATASASGKASAAATPAIRKGPGRPKKQVTSYAAKDDHDEFPDDDLEDADDIFGQDFKPRGKNDDYVELAASEEDDLPVVLPHRTTPKRPANKQKAVKEDDDFDPGDEDVDMQDADAKDEFVESDENERLAKGKPKKPSAAGRKRKTPEVDDDDDDDDDDDEEDEEEPIKPKRGRPKKDAIIKSPAKKKAKKESKKEDVAESKDIQDIYDSIPLVRPPTPPPKDGTAKFDWRQKAGGGNADAAPLGGGAEDMPSGSETCLAGLTFVFTGVLQRWGRTEAQELVKRHGGKVTGQPSKNTSYIVLGQDAGPSKLRKIKDLNIKTIDEDGLTALIEKLTVAGNKGDSKAQAAYKEKQRKEEEKIMKQAAEMEEEEQARLKAQKATQAAKNMKNTTSSSSAPDKNAEPMVDSRLWTTKYAPTSLNQICGNKATVEKLQRWLQRFPKNLKTNFKLAGPDGTGSFRAIMLHGPPGIGKTTAAHLVAELEGYDIVESNASDTRSKKLVEEGLRGVLSTNSLNGYFAGGGKKVEAGKKKMVLIMDEVDGMSAGDRGGVGALAAVCKKTEVPMILICNDRRLPKMKPFDYVTFDLPFRRPTVDQIRSRIMTIAFREGLKMPPPVINALIEGSHADIRQVVNMISTAKLDQEAMDFNKGKEMSKAWQKHVILKPWDITSKILGGATLNDKIELYFNDHEFSPLMLQENYLGTNPIKSLSYNGREKQLKLLELASDAADSISDGDLVDRMIHGSQQHWSLMPTHAVFSFVRPASFIAGSMAGHQTRFTSWLGKNSTQGKLTRLVKEIQAHMRLRSSGDRHEVRQQYIPVLWQKLIKRLEEEGKDAVPEIIELMDSYFLTKDDFDAIMELGVGPMVQDKIKIASQDKATFTRLYNQQSHPLPFMKASSVIAPKKASREKPDLEEAIDESDEEEVVNEIKEEEDDVDISKDKYVKQPKKKAAKKTTAAKPRGKKRPAEDDDDDGESEEVKPKGKGKTKGTASKAKRK"]}}, {"location": "join{[2103660:2103689](-), [2103044:2103132](-)}", "type": "CDS", "id": "<unknown id>", "qualifiers": {"Name": ["input.path1.gene593"], "gene": ["input.path1.gene593"], "source": ["GlimmerHMM"], "transl_table": ["1"], "translation": ["MPNKCCIWTRSNVMGSTCMLKEMKQKAVYALRATASIK"]}}, {"location": "join{[2107181:2107386](+), [2107411:2107669](+), [2107721:2107995](+), [2108043:2108497](+)}", "type": "CDS", "id": "<unknown id>", "qualifiers": {"Name": ["input.path1.gene594"], "gene": ["input.path1.gene594"], "source": ["GlimmerHMM"], "transl_table": ["1"], "translation": ["MSVSSLSTRSSVDSLRSISSLGSAPDNLAPSVDGPMVWERSELDPKKYVYHLTTAEVAEIRLAVIHFRSIRADLDPVSGLTRPSISKDTFPLSERLSSRLATLSKEIHNGSGVVVLRGLHAARFNDEEAVIAFVGLCAHVCAERATDSYANQTLSHIRDATHEKVPQWAKNIGLAGSKITTKMDFHSDRFSGDILAMHIRNDGGSGNGGEQFVSSFWSIYNKLLEKDPAVLETMMEAQWPFELKQKDADPYLELGPTLFFSKNKPICQLVKAPLLGGAHIPRDPSMPDLSKQQLHAIQMVEETAQEVCTQLDRQEGDIQLINNLSIMHARAAYGKTGKPSSRHLLRMFLRDPDNAWDKPTSFKRNFEDPFIRGRVQEIPVYDFDPWRKISGRESHG"]}}, {"location": "join{[2111579:2111662](-), [2110810:2111433](-), [2110298:2110730](-), [2110102:2110204](-), [2109346:2110031](-), [2109252:2109286](-), [2108981:2109207](-), [2108834:2108929](-)}", "type": "CDS", "id": "<unknown id>", "qualifiers": {"Name": ["input.path1.gene595"], "gene": ["input.path1.gene595"], "source": ["GlimmerHMM"], "transl_table": ["1"], "translation": ["MAASSQYHRGAPAHHSHYHALPGSHEHLDYVNPSANPNPSPSQQWPATPFTRAVASQPWGSAFGSDQQAFTARPPLPYADPASSSSSSSSGGGSTGDTTTSTTTGSSSSSSSNTGAGSSGTTASSTTCITTITTTNTPLTPLTTSASTAASTAASNTSAASRLPAPHHAADPRPPRQPDHASSQASLSSPASAPPAQDDHHAHQHHHQHQHQHHHQHHQHHQHHQHHQHHQHHHPPHPWVPASAAALSPVAPQHPFGHAAHLLSPDVALANDPSLPGAAWALVSSGPSNPAAHVVYDQLPDETAQLWPLEPDPHQLGHVHPVLPSPTYHRTTYPRGKRPQPKKATAKVPAAFVARQQKSKVSKRKGPLDEEGRQKTHNMLRPRRPMSEMSKGLGWGQIVQAAMHKRPARRRHLGNGRSNQEEGEFLGYEWLPGWDLLGMDFIWNLPGTGPIHIQPMRITIGQYHPKRPLLDSTTNEWNTTEGRLIKVEQPPYAVYDTQSLVPDFERYFNCLQPAVEQWIFARVSHDEIACLTYQEVIRLRSTRLPGPQNLLDLCMRIQCLSVVSQGYGTVWSNDVPGIQEYDYSQMGRSQYEAYDRNSRDRPLPPAIGQQIDVAALKLLKKLETACNKLFAAKIFKPKIKPCAETYILSKNGTTVENHVNNVVNGQLKKWEYSFQVLIHHWQAILRDFQPFKLARENPEELREHGHLDPQGFDYVLKVTSIIDRIGGIGQSTAPYIGHRSTHNSLSSEWIKTLLREAGI"]}}, {"location": "join{[2119412:2119621](-), [2116832:2119190](-), [2116569:2116684](-), [2116116:2116480](-), [2115699:2116067](-)}", "type": "CDS", "id": "<unknown id>", "qualifiers": {"Name": ["input.path1.gene596"], "gene": ["input.path1.gene596"], "source": ["GlimmerHMM"], "transl_table": ["1"], "translation": ["MVRLREIPRTATFAWSPGPTQPLVATGTKAGAVDADFSNDTTLELWELNLDSAEQGLELEPVVTVQVDSRDALIEKIDKHTGPISAIQFNPFRPNILASAGAKGELYIHDLDDQSKSFRLGKAGANPDEYTSLDWNKKVAHILATGSSGGFVTVWDVKGKKENLTLNNFGRKTVSSVSWDPDVATRLVTAIPTDQHPLVLVWDLRNSNAPEKTLQAHDQGVLSLSWCVQDSDILLSAGKDNRTIAWNPHTGEYLGEFPVVTNWTFQTAFNPSNPNILATASFDGKIAIQSLQNTGAGAEQTKSTTQALEGADFFSKTHVEPQGASFSLKSPPKWLQRRAGVSFGFGGKLVRLGLSEGKSKVSISTFEVDSNIGAASEEFAKTLEKGDLAAICESKITKAATDEEKADWKVIETLISDSPRNQLIEYLGFSGVEEEEDELEEKKEAVAAAATTESTEEGASFFDQSGEGGNLLSDLAASKGAKTNNPFSIYSGSESDADKKVTQALMQGSFGKAVDICLKEDRLSDAFMIAICGGDQCIAKARAAYFKKQTNGPNYTRLLASIVGNNLWDVVYNADLKDWKEVMVTLCTYADKNDFPDLCEALGDRLEEAITEEHESYRKDASFCYLAGSKLEKVVVNWAQELQENEAAGAEESTSDTSFSIHARSLQDFIEKVTVFRQVTKFEDTERQKESDWKLGPLYAKYVEYADIASAHGKLSIAEKYLDLLPEKYPAADVAKDRIRKATRKPAPQAASQRSAQPAVAQRGSRVVPTYQAQPPAPTPVAAPFQQPVSQPQYTPVNTVPAQTPSYNPTPGRNAYTPAGYQPSAPSIPQPAGFGGYQQPQANPLAPPPRNFTNSPPSSIWRPIASVPSHVKAYPSTAAQGATARATTHFFTSDPPVPRGASPYNPPPPTAPPSNRYAPAPGSTPSGPPAGMPPPRQVAPPPTQFGSPSPYAPAPSPYAAAPPAQVPLQAAAQPPPRAPPQGPPRAGASSGGPPRPDSRPGTASSQRATPSAPKHPAGDRSHIPEASRPIYEILNTDMQRVKAKAPANFKAHVADTEKRLNILFDHLNNEDLLKPDTIQSMNELAGHIQARQYDQAIALFTDLMTNKNDEGSNWMVSKAFKNIMSAILISYRLVLSA"]}}, {"location": "join{[2119959:2120280](+), [2120339:2120480](+)}", "type": "CDS", "id": "<unknown id>", "qualifiers": {"Name": ["input.path1.gene597"], "gene": ["input.path1.gene597"], "phase": ["0"], "source": ["GlimmerHMM"], "transl_table": ["1"], "translation": ["MADSSRLKATVFVGGLDHAVTQQTLYHAFLPFGDIVEVNLPKPEAPGASDPHRGFGYVEFETAGDAADAIDNMDRSELYGQVIKVAAAKPQKDANEGLGSKTAIWEQEGWIAKHAVSEEDRQAAQQSSKESEDGPMDPMQGLEGLDEAGPKPA"]}}, {"location": "join{[2121289:2121400](-), [2121217:2121236](-), [2121088:2121151](-), [2121022:2121035](-), [2120861:2120949](-)}", "type": "CDS", "id": "<unknown id>", "qualifiers": {"Name": ["input.path1.gene598"], "gene": ["input.path1.gene598"], "source": ["GlimmerHMM"], "transl_table": ["1"], "translation": ["MFKVTSVRAMQPTRMMFMRQTAPMYMRQTARMMKPVPQKEEHAAHGVSQRLRQLKKIPAELIPLGVVLAIAVGAAIFSLGRKLVVDKTLRLKRQAGN"]}}, {"location": "join{[2121659:2121705](+), [2121871:2121984](+), [2122039:2122103](+), [2122217:2122252](+)}", "type": "CDS", "id": "<unknown id>", "qualifiers": {"Name": ["input.path1.gene599"], "gene": ["input.path1.gene599"], "source": ["GlimmerHMM"], "transl_table": ["1"], "translation": ["MSDEETETKPFKFVTGFDARFPNQNQTKHCWQNYVDYHKCITAKGEDFAPCRQFLLAYRSLCPSGWTQRWDDQREKGIFPCKLDQ"]}}, {"location": "join{[2125681:2125966](-), [2123327:2125625](-), [2123187:2123266](-), [2122897:2122962](-)}", "type": "CDS", "id": "<unknown id>", "qualifiers": {"Name": ["input.path1.gene600"], "gene": ["input.path1.gene600"], "source": ["GlimmerHMM"], "transl_table": ["1"], "translation": ["MEPAPDSRRAQTAHHAHDHDAAGEHGDDWEIAGDEFFQRYHFPDHVQPTKLDISSSSVDSSSDTEGPLSPTTLKGRHPLQMDQLPSPRSPAPSVASGYSDSQAMQDINVAVLGARGSGKSTFIRHALNLPKQAPAQVCTRRMTIDGGLYVVRFLEMSIHDVHLRDQNQIKWPESLDDLPTPRIDGAVTIYDVTSEQSLARVPEILGLLSRSGLPFVLVGCKCDHHPAHRKVDPAVVEKKAKTFLGEVNAFQTSQVSAEAFRGCLSVITRAIISSKRPRSQASMARRRANSSAVRSSTAKDPWDRRHERASSEFSARLRPTSSEVKGHRYKSSEANKTFFNFEEESPPYDSNGSEDEGSDVESADASELPSDENGYTFDQLVDRLLAQPMDKKDSKFVSMFLALYRKFATPGQLLEAILKRFEALKRRAPPVIRIIAQLRYLNILQQWTSYYPGDFAYPTTRRTLRRFATALAGNREFAVAATEILHDYEAVTEDDDTDWACSDRLRAQTEQIPTFHTVLDEDSEDDDFAKALGHMSMSSERLSVARSSTTGNSRSTQGTYSSTQTLLQQVEQNERLARHLVPNPIKPLTKIQWRQFMEESEESIARELTRIDWIMFSSIRPRDLIRHVSMNAEDKKKFKSLENVTRMTDHFNHLHFLVQHYILMRDKHRHRALMLEKWMKVARELRKVNNYNSLGAVLAGINSTAVHRLAATRELVPQQANLDYMKLEILMGQSQSYKCYRLAWDNSARERLPYLPLHRRDLVTASEGNATFVTDKTKQPEVFTPHPGTSVSLGVAGSRNSREAPPGGVTGKERINWKKFELMGDVIFRVQRAQGTPYPMWRQNDEIKNLILDIKIMKDEEELYDRSLSLEAAGAGEKKKFASWWRERLPHLPPVQDYQNEGTNYLRL"]}}, {"location": "join{[2127749:2127860](-), [2127584:2127740](-)}", "type": "CDS", "id": "<unknown id>", "qualifiers": {"Name": ["input.path1.gene601"], "gene": ["input.path1.gene601"], "phase": ["0"], "source": ["GlimmerHMM"], "transl_table": ["1"], "translation": ["MRLTEKFVYCVRTTITPVQGRIQPNNNSQHAIIFFKLLGLYRAPPGRPQTVKSSTDVIQLNAAVFDEIERIRRVRHDQVFAGILFDVH"]}}, {"location": "join{[2129426:2129510](+), [2129571:2129613](+)}", "type": "CDS", "id": "<unknown id>", "qualifiers": {"Name": ["input.path1.gene602"], "gene": ["input.path1.gene602"], "phase": ["0"], "source": ["GlimmerHMM"], "transl_table": ["1"], "translation": ["MHVQAATSNQNPGPVYVEAIGFGPPSQDLPLGADKRIELDV"]}}, {"location": "join{[2137316:2137804](-), [2136272:2136758](-), [2135777:2135884](-), [2135007:2135748](-), [2134527:2134860](-), [2134032:2134274](-)}", "type": "CDS", "id": "<unknown id>", "qualifiers": {"Name": ["input.path1.gene603"], "gene": ["input.path1.gene603"], "source": ["GlimmerHMM"], "transl_table": ["1"], "translation": ["MANDNYDDMPHERTTMQQQKAVNAKKQAKREAGEQTARSRSSSRRARRQRIQKGIEDGKYMKTTSLEALEEADANGELNQMQMFERIGPDSTSMDGPVTHARAMRGEIPLRGTDPNQPYRMTAEKQKSALDDTDGLKLKLDANLEVEIELKASIRGDLTLSLFAADDAFANIGKSLGKVGSAVGKIGAAAGKTVGKVGQTAGKLGQTAGRLGGTVGSTVGKVGSTAGQLGATAGNTVGKLGGTAGQLGGSAGGTAGKLGQTAGQLAGRGSSMAGMLGSSTGNLGASAGKLGSSAGKLGSSAGNTVGKAGETAGKLGGRLGVPLEKQLTGSVHGISRVSLLSQIPAAIHSKTAIEFSIHLRATTTDNPTMEGMHPAPKKKPNKWKGSLRKGFEELKCAFKAISENKVTPDDNKNGIRVEQKAPTSPSLPPPNPRSPTIPTQEAQSTWQSIDEALSDPTSTDPKKTTSSALTSTESQTKPPTSHRLPLRNLYRDGAKRFGFKDPGNDQRSMVNPPIDQSIVRFKVKMARSLTGSSPEKDSMTRRCASVTDKEGNSTSNDFRTKTKAVRLSGGIDDDATSDSVEEGSRDTELNIRAQCSSEEVEANTPTTAPASGTETGSTVTPSNHADNLLQQNSIYPPYPEGGCNSMAQYITAVEPGQETQAKTQTGATVTNLSQDSVLIDKKATEYSGSCKRDGTEMIKQKSAPVKQIEISSMSQCPAAMRKLAEKTDELRKAAIAVRDQEITLSDDEIAQIEKECPIKTAVFKSMKDIRREYHNELHKAGAPLAPRGESYDILCILT"]}}, {"location": "[2138774:2139485](-)", "type": "CDS", "id": "<unknown id>", "qualifiers": {"ID": ["input.cds604.1"], "Name": ["input.path1.gene604"], "Note": ["single-exon"], "gene": ["input.path1.gene604"], "phase": ["0"], "source": ["GlimmerHMM"], "transl_table": ["1"], "translation": ["MADTVEETKNSASGEGQANANASVGGSGQAESSSKKTEKKAPKKLGNKKAQQQQPTPEATPAPDSDGEGEAEQEDAGRKETTNNADADESEAEPQPQKSQSRRRQSRGRGRRGAAESDSESVARSDVSASGGRRNRQRQKKQQGGKGGPLEGISENLPGGELVGGATDMVQNTAGNAVNQVGNTAGQALGGLTGGGGGEEDGDSKGEQLRLRLELNLDIEIQLKAKIHGDLTLGLL"]}}, {"location": "join{[2140234:2140312](+), [2140358:2140608](+), [2141416:2141655](+), [2141707:2142055](+), [2142078:2142744](+), [2142950:2143293](+), [2143356:2143837](+), [2143863:2144590](+)}", "type": "CDS", "id": "<unknown id>", "qualifiers": {"Name": ["input.path1.gene605"], "gene": ["input.path1.gene605"], "source": ["GlimmerHMM"], "transl_table": ["1"], "translation": ["MANPEAQEAAAKERIVNHMNKDHTDSVRRYLQAFKQKPFYKVRGARLTDVTLSDMKFICGGEQIVMPFDPPMKTLKEARERLVQMDKDALRALGHSDITVTKYVSPWASARSVPAHTRSSIDVQDSRPCQPAAPVHGSDLCAPTPMFEKGEGCYLYDVENRKYLDFTSGIAVNALGHCDEGVAQAIAEQSKLLMHTSNLYHNPLTGLLSKQLIQLTHATGGFASATRTFICNSGSEANEAAIKFARKVGKEVSPGKDKYEIVSFHGSFHGRTMGSLSATPNPKYQKPFSPMVPGFKYGQFNDVEAHMRSHNRADPGRGGVNVATPEFLLALRKRCTEVGAVLIYDEIQCGLGRTGTFWAHAGYPKECHPDMVTTAKALGNGFPIGATMVNDFVCDHIKTGDHGTTFGGNPLGCRVASYILARLSSPDILGSVPEKSAAFKRHFDALRQRFPEQIKEVRGEGLILGLQLSEDPTPIVTAARERGLLIITCGTNTLRFVPPLIITEAEIDAGMAVVADAMESVWSKGEQFQCWAGRGGRGGRGGVGGGRWHAQKKSPAGACTGGGQPPRPDPTRQDETRRDVNKMEDDRAQTNLGPAAEEGVPEEAPAAAAAKQPRRRFVGRKKTVGSVADATTSIEDSSAIQVAQPRRTARALNSIPDSILHDADINAAIALLPPNYNFEIHKCIHRIRTSGATSIALQFPEGLLLFATTISDILTRFCPGTTTLIMGDVTYGACCIDDFTARALGCDLLIHYAHSCLIPVAVTNMATLYIFVAIGIDTSHLVNTITQNFPAGKTIALVGTIHLAAEARRLHCHRAADRTLSKGEILGCTSPSMAIAQGQFDSKGREEPVPDLLLYLGDGRFHLESAMIANPSLPAYRYDPYSRRLTHETYQHTSLYSLRRTAILTARKARTWGIILGSLGRQGNPHTLTLIENELKRQGLKSINLLLSEIFPGKLAMMDDVDAWVQIACPRLSIDWGYAFPRPLLSPYEALVALGVRDAPWLDEEVGETETRRNLYPMDFYAREGLGRTTEGHVRAAEVEIKG"]}}, {"location": "join{[2145986:2146028](-), [2145602:2145980](-)}", "type": "CDS", "id": "<unknown id>", "qualifiers": {"Name": ["input.path1.gene606"], "gene": ["input.path1.gene606"], "phase": ["0"], "source": ["GlimmerHMM"], "transl_table": ["1"], "translation": ["MSTSSSPFKKFASAAHHQSVNSAYQTYYSGGVSPRSSSFSAPASASSSRQNSMSSTSSNLSKAWNKIKEHHEGMNGAFAAYYGGGRRMQEPWKSQRSSMDEAEQSLPAKKKDGLGKKMKNIIKEHNRSVNAAYKTYYGA"]}}, {"location": "join{[2146997:2147000](+), [2147182:2147290](+), [2147588:2147977](+), [2148095:2148144](+)}", "type": "CDS", "id": "<unknown id>", "qualifiers": {"Name": ["input.path1.gene607"], "gene": ["input.path1.gene607"], "source": ["GlimmerHMM"], "transl_table": ["1"], "translation": ["MNVGIHDFTITRLFLMLSVILGLEGNRYSFGESLYIQRLVRYEDGIQIRDNNPRMYRDGRNLWIPLRKLTGEEHIRKLRLPVAPPRPLLLQRRLFEDDALARRCPFPYTRHVDDAHVGVRLRSCLEEHREKQLGKQRVPDVIGAKLDLVALLGEAVGCHHDAGIVDQSAMAEEALETERAAR"]}}, {"location": "[2153214:2153343](-)", "type": "CDS", "id": "<unknown id>", "qualifiers": {"ID": ["input.cds608.1"], "Name": ["input.path1.gene608"], "Note": ["single-exon"], "gene": ["input.path1.gene608"], "phase": ["0"], "source": ["GlimmerHMM"], "transl_table": ["1"], "translation": ["MGSSAKKKKEKKKDFQKAKLKVGKTKPKAANATDTSFKAKGG"]}}, {"location": "join{[2153710:2153734](+), [2153824:2153962](+)}", "type": "CDS", "id": "<unknown id>", "qualifiers": {"Name": ["input.path1.gene609"], "gene": ["input.path1.gene609"], "phase": ["0"], "source": ["GlimmerHMM"], "transl_table": ["1"], "translation": ["MGAAVERTPEARCPEHPNPVAREWRHRAHHGPDLELVFGQPKQHPPCFDRGDA"]}}, {"location": "join{[2154358:2154752](-), [2154248:2154315](-), [2154035:2154132](-)}", "type": "CDS", "id": "<unknown id>", "qualifiers": {"Name": ["input.path1.gene610"], "gene": ["input.path1.gene610"], "source": ["GlimmerHMM"], "transl_table": ["1"], "translation": ["MSLSPPFTQESARAKVKKAQDLWNTQDPRKCSAAYTPDSIWRNRGFFFSGTAAIEDFLTKKWEKEKNYRLRKELFAFTENKIAVQFWYEYQDAHDGMKWKRCYGLEDWTFADDGRMRKRQMSGNDVEISESAVPERWFKDGADVNTVEISEQHWYYEKLVLLGAQPQQLDLVFFVQALHQAPSCG"]}}, {"location": "join{[2155273:2155323](+), [2155383:2155468](+), [2155546:2155858](+), [2155908:2155944](+)}", "type": "CDS", "id": "<unknown id>", "qualifiers": {"Name": ["input.path1.gene611"], "gene": ["input.path1.gene611"], "source": ["GlimmerHMM"], "transl_table": ["1"], "translation": ["MAPLKVGDSFPDGVKFEWAPITDTDATACGIPQEYDASKEWAGKKALSRLAARPTISPYLKKRSEFKDKGVDIVATIASNDAWVMNAWGKVNGSTGDDVLFFSDTKTFFSKEHAWQAAPGAERNGRWAMVIDNGKITYVENEKSPKDVDVSSADAVLAKL"]}}, {"location": "join{[2161133:2161440](+), [2161493:2161835](+), [2161883:2162328](+), [2162333:2162544](+)}", "type": "CDS", "id": "<unknown id>", "qualifiers": {"Name": ["input.path1.gene612"], "gene": ["input.path1.gene612"], "source": ["GlimmerHMM"], "transl_table": ["1"], "translation": ["MSYHPMVQSPASAFPVPETTTGPSAEDPADYYQQHPDHQQETSPHQHLLKKRRASKDKTSIIRRSSSTPHMRNMALGTTSELSPTGDKRRNKLGYHRTSVACGHCRRRKIRCLVDNNEPTGRCANCIRLKKECNFYPVDQAPEPARPQPAGFKEANPAAPPSSSNTSSPRHPVPMVAKVDEFRPPFAGSLSTASLPRYEVPSESDSEPHHVTPSNGLPVQQPAFGFPHPIDTQWPPSTGFLPSSAVSESPSSSTGYWRASPTTANSAFGSESNVSGARTPATISTSSTMSYGSHQDNQNWAPHNFQPPSRSMSYGNIEGLPQQFQNAHMGMHQPHEFRRTASYQYPTTIDTSSAVMHSTTLGPHTTSFRAHRIRQPLQLPPPWNPYNGGQNPTHDGLPGRTMAGQWYPEQGQLGQVQEEGGPPMTYGHPGMQHF"]}}, {"location": "join{[2169419:2169434](+), [2169839:2169995](+)}", "type": "CDS", "id": "<unknown id>", "qualifiers": {"Name": ["input.path1.gene613"], "gene": ["input.path1.gene613"], "phase": ["0"], "source": ["GlimmerHMM"], "transl_table": ["1"], "translation": ["MGTDKRSYQVDVDVAALEWACTNAAKDFTLEIDRLQNDILGRSSEDNLLAKRKCVY"]}}, {"location": "[2171585:2172284](+)", "type": "CDS", "id": "<unknown id>", "qualifiers": {"ID": ["input.cds614.1"], "Name": ["input.path1.gene614"], "Note": ["single-exon"], "gene": ["input.path1.gene614"], "phase": ["0"], "source": ["GlimmerHMM"], "transl_table": ["1"], "translation": ["MEAVGSMVDSGVFAHVTSNYRNETLAVFDFKTQVQQFIEFDKKRWRFPGRHASDEQTTYTVLFGLWDLLQYSNLDKDAAVHAIDCSVRELIHNLNLLADHVGTPKVVVPNLMDVTFLPRFSGRKEGSATDFAMKQHQSVFMWTYWNTVLSHEASKWERGDLFVPNVHDIVMGEVRAKQMHSGKVADSKGLGKQKPLFQEVEQPCLVQMTDANAENLQTAAQACTDPSAHLFW"]}}, {"location": "join{[2173021:2173451](+), [2173588:2173770](+)}", "type": "CDS", "id": "<unknown id>", "qualifiers": {"Name": ["input.path1.gene615"], "gene": ["input.path1.gene615"], "source": ["GlimmerHMM"], "transl_table": ["1"], "translation": ["MLASRILPPIHPPSPPLATFSHTPRRYARSNMQAVVENITSPLSMDDVKSSRSLRKGHRPYELRSSPTSNPTQRLDNELPSPVSSTASARHGKKRSQDDINGTEQGNLSDPENFKAPGSSASSSPGEHVCLCQPEPKIPRPRNAFILYRQHHQHAIVAANPGIPNPDISKIIGEQWKAEGDAAKKVWQDLALVCGNSAVSILF"]}}, {"location": "join{[2174282:2174491](+), [2175897:2177767](+), [2178215:2178298](+), [2178488:2178492](+)}", "type": "CDS", "id": "<unknown id>", "qualifiers": {"Name": ["input.path1.gene616"], "gene": ["input.path1.gene616"], "source": ["GlimmerHMM"], "transl_table": ["1"], "translation": ["MAPPRTPRDARRSSIDLHVQVPNSNDLSSRDQSRSVEAMVTSVPYTVKIKVLGRITPLCSIPAPVVPRSKGDRHGPPLIRRVSSLVSRKLTVWQTVLVTLLYLYIARNFGKLVSLESPEPLANLYSRSYFRATWVTTALDAGFWSAMRIRRKPIRDFLSVVFSLYYLICAEQADEKVRKVRATLTVDHLRVSWEKGTTPYLAALTSLLRPRLMWYPPRKIRIPRPRESSYADPTMGWLYYNGPLSALKKEQKIVLDIPGGGYVAMNPRNHEDKLMGWAGKTGLPVLSLDYRKAPEWPYPYALNECFDVYHSIVTTRGRCMGLSGEFEPKIVVSGDSAGGSLAVGMVLMILQAASTETRRWQGERQLPPPIGVVLMYPALDMNIGNWMTDEQMTLIRDRKARKQNRPILRHKSDDYRHLAPNTPGASDHSDSEDENPVKMDPSPVITNPTSDMLFTSPPTAIHLSAAHTGQDSHPLPPINISTSLNDAMSSHTAQSPEALPSPELARSHKTVTHPPTPAAPPNTFKTRLAMSSMISYFGDRILTPEMMRAMIILYIGPHNRPDFSTDFLLSPLLAPDELLARFPRTWMLTGERDPLVDDTVIFAGRLRQAKRAHWQYAKDMDLDWARGHEWPEHEWINVELIPGISHGFLQFVSVFPEGWKYISRCGRWMQEAFEMEERGGVVTAGPTPLPDYDMNMRVYKCCHPYRIERLSKTWEWSANTK"]}}, {"location": "[2178972:2180598](-)", "type": "CDS", "id": "<unknown id>", "qualifiers": {"ID": ["input.cds617.1"], "Name": ["input.path1.gene617"], "Note": ["single-exon"], "gene": ["input.path1.gene617"], "phase": ["0"], "source": ["GlimmerHMM"], "transl_table": ["1"], "translation": ["MVEVIWPTSVPASRCEAASGRGVLPLRTFIQETLRRSRTSYSTLQVALYYLVLIKAHVPKHDFTMEQPEDVASVRALQCGRRMFLAALILASKYLQDRNYSARAWSKISGLKVCEINANEMAFLAAVNWKLHITDPIWEKWQEIVLRHTPSNPPPSPGGCLPNTWKHILPCLTPELDIVDAVPKTPITPLRSVFQPQAAQYPVRSPSSERYGSQESTPTPSHYKVPRFLEPKPDLLPPTPCLPRLGPLPTPTLTPQSTVSNTPAASAMTFSARRPSMCSAMAQAQSSSLARSCVDQYNPSIRTGLEAYHFPSRRPSLAPSTASSASSPESMITDNSRSSRASSISSVSSAGWAPNQAKLARLATCRSARLPYPALSKCKEQYEYAPSEAMSSPDLDSFHIDDADATPVKVDSPAELSMHVAKPSRKRPRGRSSVDQTFMDPSSMDLHHNVRHLLHTSRSASFLRGQTTVLPDRSLAQSFALPKAYKPSGAEPKGLQSPKLTVPERRMPYQKDFGKKRTCCGTEAAQLFQHHQGPGMWEGVL"]}}, {"location": "join{[2181046:2181086](+), [2181339:2181421](+), [2181430:2181578](+)}", "type": "CDS", "id": "<unknown id>", "qualifiers": {"Name": ["input.path1.gene618"], "gene": ["input.path1.gene618"], "source": ["GlimmerHMM"], "transl_table": ["1"], "translation": ["MDDFSEKQSRGRKISCLRGLGQSCSVRLGRVALDRRVTGDLDVIKNNNSGDARAIKQCRRAIDRLAGGACSNSDEDGRTGSKRYQRVLQ"]}}, {"location": "join{[2185363:2185505](-), [2184764:2185150](-)}", "type": "CDS", "id": "<unknown id>", "qualifiers": {"Name": ["input.path1.gene619"], "gene": ["input.path1.gene619"], "source": ["GlimmerHMM"], "transl_table": ["1"], "translation": ["MAAADTQAAPALPDYVTDPDAVLKDKDVNWRYGRAPDYSKTRKVFAETKTMNHEALSLPQLVENLVKNWEVEASFKPTLSDWRTIDPEKYSFAINGSDPQDAYYMLKQGTYNAIIAPNEYYSPEYSDFASSHKTFKRMMPTFAWEVLEVYSGPPTVSFRWRHWGVMNNDYVGFNK"]}}, {"location": "join{[2187180:2187215](+), [2187355:2187587](+), [2187636:2188111](+), [2188281:2188385](+), [2188416:2188497](+)}", "type": "CDS", "id": "<unknown id>", "qualifiers": {"Name": ["input.path1.gene620"], "gene": ["input.path1.gene620"], "source": ["GlimmerHMM"], "transl_table": ["1"], "translation": ["MGIGVPSILGMTPKKAYGTDEWPSLVARILAFFAVFNLTLARYRAALFRKLRNETWEIEEEDYKESFRSPSHNKRTDLIAIGDLGYSGSTFFTTPNSKFLLKSLPRHFEQSFFRNRLLDPYVEHMELNPGSLLVRITDLLYSPAPTIGAALGTAPGHHIVMENILYGKSSCAKEDQKKWETYDLKPNDYFYPERDVAGGRLAPDSVKERLIDEFPDKVRLTMDEKEDVVAQISRDTNILKEHNAVDYSKSNDWTGEDVQPGQMGEGSRPNEYHDFERRVSDEVPDSAGQPAGSLRSRPASAGDLIGDV"]}}, {"location": "join{[2189303:2189770](+), [2190363:2190591](+), [2190697:2190894](+), [2191071:2191139](+)}", "type": "CDS", "id": "<unknown id>", "qualifiers": {"Name": ["input.path1.gene621"], "gene": ["input.path1.gene621"], "source": ["GlimmerHMM"], "transl_table": ["1"], "translation": ["MSVLAFKALDYGADKLPDKLFEAIPGGFFTPAEKKRSKSRTNRRPVRDSQRSQRSQSEHREDRSRRRPQREPAPESDYAFDQRYQPRPRSLSRGRHSHRSSAFDGEMDAEHRPQFPPPPVAEYRTYSPHDYASPPPPPVHTMTRISAAKARAISLRTRSAGHHARSRSRITDKVRDRLEGMDLQDRNLAASVGGALAGGLAGRAVGHGTLSTLIGAGIGAFGGREFEKRHEKVKATRSTSRTREHRNRSRSRSRSRRGNSRSPSRERKRDDRYSDEMSYSDSSDPDSRRAARRRRHRTQLAVSESWRGRGSRHAFLESF"]}}, {"location": "join{[2192218:2192591](+), [2192668:2192727](+), [2192918:2192945](+)}", "type": "CDS", "id": "<unknown id>", "qualifiers": {"Name": ["input.path1.gene622"], "gene": ["input.path1.gene622"], "source": ["GlimmerHMM"], "transl_table": ["1"], "translation": ["MVYEELLVCSGPLTTNDCAEPAPSEQTLDSKILGTNRQIHDEAAAVLYGKNTFCVGPRQGGGEEITTIAPRYRHLLRSLRVEVLYCAGKAAIPEEEERNCSVVDSSKESGEAQCRQQNRDAEAYVSSLKLLLFHSKNLTSLTLTSFAQFTTK"]}}, {"location": "join{[2194908:2194962](+), [2195601:2196096](+)}", "type": "CDS", "id": "<unknown id>", "qualifiers": {"Name": ["input.path1.gene623"], "gene": ["input.path1.gene623"], "phase": ["0"], "source": ["GlimmerHMM"], "transl_table": ["1"], "translation": ["MDRVQQRKMRNPILRSFSICQTTGWGGQPIKSAAHGDDSRDPSERLRPVEDHPRIRITFNGSTSDVLPWKFVPNQREVRVLPGETALAFYTATNTSKEDIIGVATYSVTPGQVAPYFSKIQCFCFEEQRLNAGETVDMPVFFYIDPEFASDMNMKGIETVTLSYTFFKAKYDKDGHLRPVAQ"]}}, {"location": "join{[2197671:2197802](-), [2197449:2197579](-), [2197213:2197362](-), [2196929:2197004](-), [2196258:2196880](-)}", "type": "CDS", "id": "<unknown id>", "qualifiers": {"Name": ["input.path1.gene624"], "gene": ["input.path1.gene624"], "source": ["GlimmerHMM"], "transl_table": ["1"], "translation": ["MSQSKKDVQVDPPKDVDSVEPVRVERDEAVDEESIAREEADGVELARADCQGAGGAGKTGTGHERAALEESSKGSGLGALLDGRGLGILLLLAGWLAGCWCCPALALALALALALAHDAHDDDQQQQQQQQQQQQHFFLGREMPIIEGRDWEDRAFTVGIGGPVGSGKTALMLALCKALRTRFSIAAVTNDIFTREDCEFLTKNKALPADRIVAVETGGCPHAAVREDISTNLLTLTQLHHKFHTDLLLIESGGDNLAANYSRELADFIVYVIDVSGGDKIPRKGGPGITQSDLLIVNKCDLAHAVGADLAVMERDSRRMREGGPTIFAVIKRDEGLSNIVDLILSAWKASGASQARKDKFDPVVMEE"]}}, {"location": "join{[2201651:2201719](-), [2201342:2201564](-), [2201091:2201161](-)}", "type": "CDS", "id": "<unknown id>", "qualifiers": {"Name": ["input.path1.gene625"], "gene": ["input.path1.gene625"], "source": ["GlimmerHMM"], "transl_table": ["1"], "translation": ["MVMRFTSIIAILTASSIASALPKKHLDPRAGETNLAKSKFGHNWFLDMNQYRSESGIAEDEGVEIWDVSSFTVLFFLGESSVSAYHIEAGKEQGQVKFRFWTEPPYETVGQEEYDNGEE"]}}, {"location": "join{[2206931:2207049](+), [2207176:2207649](+)}", "type": "CDS", "id": "<unknown id>", "qualifiers": {"Name": ["input.path1.gene626"], "gene": ["input.path1.gene626"], "source": ["GlimmerHMM"], "transl_table": ["1"], "translation": ["MVAAVAAAAVVAVAAAAAAAAGVVVDRRLRGAAKLAEAGPPAVVGGLKSRASNLGKGEWLTEQLATRRELPCVSCSNDRQWRFAGVVRAAGDVGSCRREVVAGRGTDLGAGALDSIREGLADGGAAGAGGGGVEPCRGEGPVVVVQEEGEMWQAGGGGSRVSMYKRQAWVDQAIRLRVWDLHEEAEGRSRVQAVAR"]}}, {"location": "join{[2208906:2209105](-), [2208700:2208790](-), [2208405:2208683](-)}", "type": "CDS", "id": "<unknown id>", "qualifiers": {"Name": ["input.path1.gene627"], "gene": ["input.path1.gene627"], "source": ["GlimmerHMM"], "transl_table": ["1"], "translation": ["MARQIKHARGLSWARVVGRAAASALCGQLLALSARRPNAIAPTPMTTLGRAGLAGAVMLARSSARANSTPRGLTCGGRGGRGRGYDDIGGGRGHGAMAACSGCLLWLLALAAGAGAGAGAGAGAGAGAGAGCGCRLLVAGCWLLVAGTGRWCCWLLAAGCWLMAGLPPPPPPPPPPPLLPRCCCCCCC"]}}, {"location": "join{[2217121:2217132](-), [2216639:2217052](-), [2214519:2214725](-), [2213556:2213697](-), [2212942:2213050](-)}", "type": "CDS", "id": "<unknown id>", "qualifiers": {"Name": ["input.path1.gene628"], "gene": ["input.path1.gene628"], "source": ["GlimmerHMM"], "transl_table": ["1"], "translation": ["MPPNRQTKRAKSTARRSYVEPESDDALPSDEDSAVQSDHEATIAVEPSSESIADAEDSEQDAKGTRGRSAKRAVLPTHNKPSGGEELWKSGAKLELGTQVIIKKPKAREAGDIPYTDDTIHPNTMLFLRDLAAHNDRQWLKGGGLWMPEATALAALRRDIDRKPHKIKSVLMDASIRKAFFGEVSNEIKAVKAFTDQPSNRSNALKTHPKGYDADHKDIELLRLRNFTLGTKLSDDEVVGKKGLDRIAEIVSCMVPFITYLNSVVMPDEESSDLSEQEGEGNSGEDAGEGAA"]}}, {"location": "join{[2217421:2217823](+), [2217870:2218335](+)}", "type": "CDS", "id": "<unknown id>", "qualifiers": {"Name": ["input.path1.gene629"], "gene": ["input.path1.gene629"], "phase": ["0"], "source": ["GlimmerHMM"], "transl_table": ["1"], "translation": ["MRKDKILEQLAAPDDEYHDLSPKGSIDAPIRALIGDINCLEGLVTTSSCSGRISVFLEGHRQDANGSPTEDASLAGAGGKGGGGAWLYLSHDPMTEVGEENTNFMALFGLSQGEPLQRLEKLRCRYIHLKFEPMILHILTASLQDCQRVLTAALSAGFRESGAVSLAPAKNGELNPVVAVRSTGYSYDAIIGYHDDSGDNIALVDEHYLRTLVGIANERFQVNLERITRFKDALLEQYTTSQVAQSVKSGLPKWEDAEVRKRRKREEGLARQEALRAQDGREGSKIEP"]}}, {"location": "join{[2219031:2219066](+), [2219190:2219296](+), [2219360:2219957](+), [2220407:2220827](+)}", "type": "CDS", "id": "<unknown id>", "qualifiers": {"Name": ["input.path1.gene630"], "gene": ["input.path1.gene630"], "source": ["GlimmerHMM"], "transl_table": ["1"], "translation": ["MTSAEANRVYFDRLPWLGIPLSHLETPSENHSIRHLDYACGTGLMSRIFAPYVTETRAIDVSPNMVATYNARARTEGLSTDAMKAVVGDLLDVENPSPTGREWDGFDMATAGFAFHHFDDVVLAARRLKERLRPGGVVVISDFLEGGDLKADEEGTPIEGSEGTWAIHHHHHHHHGHGNGHGHGHGHKQEHDRQHQHQPANDEHASDTAEFPRDKMKASIRVEGASFTVNGVRKFFTEAGLVDVDVAQGVLGVQLGGQVAAGAQQGVVIDQAAVLVEAAGAQGLDEGDAQAAAAGRAHDTRLGEVDAAGHSPPEALVLAGALLASAQRGQRVLRVRGDVVQEERAVVRRVLDPEGGGRKAAEKAGDGLSGDSLGGLHGDGRRGVQ"]}}, {"location": "join{[2221081:2221102](+), [2221199:2221298](+), [2221353:2221525](+), [2221584:2221760](+)}", "type": "CDS", "id": "<unknown id>", "qualifiers": {"Name": ["input.path1.gene631"], "gene": ["input.path1.gene631"], "source": ["GlimmerHMM"], "transl_table": ["1"], "translation": ["MPKNKGKGGKNRRRGKNENDNEKRELTFKEEGQEYAQVLKMLGNGRLEAQCFDGTRRLGHIRGKLRKKVWINQGDIILLSLRDYQDEKGDVILKYSADEARSLKAYGELPENAKINETDTYGDQGDEGIGFEFDEDRDDSDDSDDKGKELDIDDI"]}}, {"location": "[2223868:2224006](-)", "type": "CDS", "id": "<unknown id>", "qualifiers": {"ID": ["input.cds632.1"], "Name": ["input.path1.gene632"], "Note": ["single-exon"], "gene": ["input.path1.gene632"], "phase": ["0"], "source": ["GlimmerHMM"], "transl_table": ["1"], "translation": ["MSTQHEKSISKPFANVSPLSPLGTSTPKRVGTTPLTPKMKRRSLQ"]}}, {"location": "join{[2225301:2225478](+), [2225539:2225949](+), [2226526:2226558](+), [2226614:2226655](+)}", "type": "CDS", "id": "<unknown id>", "qualifiers": {"Name": ["input.path1.gene633"], "gene": ["input.path1.gene633"], "source": ["GlimmerHMM"], "transl_table": ["1"], "translation": ["MSLVDADAGTERFSGYEADFKLVQADLSQQLEVIRESTGEPRKAAISKAERALEEAEDLIGQMRLEKSNIPANLKSKFNARFRNFEHDLDQAKRKVESYASDRSKLFGDRYTDNPDTDAQLEQRQQLLSGTDRLQRSSGRLTAAQRMALETEEIGASTLGDLSRQREQIVNTRTRLLESEGYTDRSIKTLKGMARSQLWPTSRHGYLQVKVSTRISLAT"]}}, {"location": "join{[2231099:2231115](-), [2230998:2231004](-), [2230137:2230922](-)}", "type": "CDS", "id": "<unknown id>", "qualifiers": {"Name": ["input.path1.gene634"], "gene": ["input.path1.gene634"], "source": ["GlimmerHMM"], "transl_table": ["1"], "translation": ["MHLLQEKGFHVLATVRDPSRYTSPNDSITYLPLELPHHNSISQLHDRVADITGGRLDILYNNAGRNYTVAATDIDMREVQETFDANVFSVMKLCQIFTPMLIEAKGTIVQTGSLAGVMPYVFASVYAATKAALHAYSDTLRVELAPLGVRVITIVTGGVKSNIARTHRELPPGSFYVPIANQYEKRLTLSQQLGMDTHQYAKSCVAHVISGDSWCGLVTKRWVWEGKMSWLVWFGWTYLPRGVMDWYFTNKFKLNSLRGTVGPDKKTV"]}}, {"location": "join{[2308849:2308913](-), [2308209:2308794](-), [2306873:2308180](-)}", "type": "CDS", "id": "<unknown id>", "qualifiers": {"Name": ["input.path1.gene635"], "gene": ["input.path1.gene635"], "source": ["GlimmerHMM"], "transl_table": ["1"], "translation": ["MSGDADPHGASKPAITSAFINKGAKTFAPKKAVRRRPPPVPQAPTLIPPSLPTLATTQEPAQADAPPPDPSPLAAEPAAEPPVAPPVTPPVPGLSTPPATQYALPPAAPPPLVSTIPPPGTPAQTSPLAPHEIAPAEKFPRDSSTVDPARRNQTWNPVNATDATTVAISTTEGIVAALKPRTPATRRKRKAVTLRNLDEEEEAALQGEGTAESRDAARSKRSAAEAFVGGGERSTQAAAKKKRQAKKPRLIGVAVVEDGHVDEDGGQAAEGQTNEDGQGFDNEQHVENSDGHATATHSIPRPKPSRKRKRQPTTQPDGESNEQGPKRRGRQPRAATPSDAEHDVIDENDVFMGDLARRDVRHGKLSQREKKMRTIDWEEVRQRQKEKEAEQMNSRALQEKMLREEQEREDAARTVQEQVRYEIVDGQTRIVQGSGQVDHERLAEARFTETVVEEDDFTNRINARSFMRNNKRYPEEFLLPGQGKRWDVRSTADFYDALRMFGTDFGMMTSLFEGVSRRSLKLKFTREEKKNPDIIKDILHQKDTRLKDWDGFLKASGKENDEYDRVEEIKRELLEAEEEGKRRIQEAKDEYEEEMRQKRLAGFASDEEESADKVATKKKKGKKAKDKQVTLQDEEDVVILEVDENDGWGEE"]}}, {"location": "join{[2309043:2309050](+), [2309271:2309385](+), [2309424:2309504](+)}", "type": "CDS", "id": "<unknown id>", "qualifiers": {"Name": ["input.path1.gene636"], "gene": ["input.path1.gene636"], "source": ["GlimmerHMM"], "transl_table": ["1"], "translation": ["MAPRTVVPPSLDTVKMEERKRPSASDDAAPPAKRQAVAINDDIEVRPPPPPSNKPRLAPSLTMHRI"]}}, {"location": "join{[2309534:2309648](+), [2309697:2309755](+), [2309812:2311428](+), [2311492:2311666](+)}", "type": "CDS", "id": "<unknown id>", "qualifiers": {"Name": ["input.path1.gene637"], "gene": ["input.path1.gene637"], "source": ["GlimmerHMM"], "transl_table": ["1"], "translation": ["MREYKREKATIESQLNEIENRSQYHDDHLRTIDIWFDQLIDEIKILSGEKLSSAQQHDTHSIPTSLFFEDSETLRKHLSTRKDKILSALTTLFEKYPPAGPEVAALQQQMSKLLASEKEHICELQRVATEKEQMSERLIAATHRYMIAEKKLDRQKSAQVQKLENQTVATASAKEDVPSASNGEPMNGVEPLGSADASGSDRKQALAEAAKRKQHVEQLEAENKKLTEEVSALNIRLAGLSDDDYAKTELFKAFKSQHEDVIKRINNLEATNIQLRTAAQKYQAERAAYRIKVDDEARENIRESEGAVVQAEANLTRIRHARDELLSKVSILEASQKNVDTSKNQTQELMSACENRISALESECKRLRLQISEKEQTQEPTEVEDSTPEQLKSKLKTLQSQYELVANELPAMETAWKKAQAVAGKKITEIATWEENITKAYADKAKADQKFFAAMKTKETLEQQLRVLRAQATKGTEVIAQLKEADSLSRSMVDKLEKQTAELRAQMEDLQRQHRELQQKTNESAIITEGYVSQIAEFKKHVETKDAVYLEAKKAKREAEVERDKMAEKVEGLEQQIDHWKQKSLGNQSEHTALMESMLQCQICKNKIKDTVIKTCGHVFCDGCVQDRLINRSRKCPNCGKAFGNGDLMHIHL"]}}, {"location": "join{[2313520:2313690](-), [2312793:2313484](-), [2312773:2312789](-), [2312315:2312743](-)}", "type": "CDS", "id": "<unknown id>", "qualifiers": {"Name": ["input.path1.gene638"], "gene": ["input.path1.gene638"], "source": ["GlimmerHMM"], "transl_table": ["1"], "translation": ["MATELKKRHPPPSADSDKQTASPPPDHHPRGAAKHGTWVQALRMLLFFVYFNGGCIATLTPAFSISVTQAIGSPLYFYSKDYFYAWMAMTKQQFGVLVTTMTHWWAPVKIKVSGDETVRGQLKQTDDGRLECLFPERMVLVANHQIYTDWIYLWWVAYTSKMHGHLYIILKESIKYIPVLGTGMMFYGFIFLSRKWAKDKERFQYRLRKLSASHKGPMAGSSFLDPMWLLIFPEGTNLSNNGRAASKKWADKNGIQDLRHAMLPRSTGLLFCLQELEKTVDYMYDCTPTKAFPCVVLTLSSRGQYGQDLFTLRSTYFEGRPPKSVHMHWRRFAIKDIPTHDEKAFSEWLLARWREKDDLLEHYLDNGCFPADSGTSPTVNGAKPLQGAGWIETEVRPKNPLEVVQILIPMAALALIVNVLLKFWNMFSRLLHLR"]}}, {"location": "join{[2314266:2315516](+), [2316252:2316338](+), [2316441:2316524](+), [2316577:2316744](+), [2316906:2317977](+), [2318413:2318432](+)}", "type": "CDS", "id": "<unknown id>", "qualifiers": {"Name": ["input.path1.gene639"], "gene": ["input.path1.gene639"], "source": ["GlimmerHMM"], "transl_table": ["1"], "translation": ["MKHLSWSRHFSSTARRRAVKPITALPDRTKPSFLERPDATLLSLQWPSPPRNILITKKKRTPGITNALIEYATHLANTYPGLNIILEPESAAEIHETLPFPVYTYEPAPPNGTPQHLADKTDLVCTLGGDGTILRASSLFSHATAVPPVLSFAMGTIGFLGEWKFREYKRAFREVYMSGASDAYAKQLQFPDKPPLPSDSDHALDTPLSYADIRGKAMGSNRTARVLLRNRLKVGVFGPDGVRINSSVDQDTYALNEVIVHRGASPHLKIVDVFVGGRFLTEGVADGMIISSPTGSTAYSLSSGGSIVHPLVPSLLLTPICPRSLSFRPLVLPANTPITLRLGEKNRGREVEVSIDGKRISGGMGVGMEVRVLGEHVKTDAGEWVGGVPSIVRGTDGIGMELKEEDHWVGGLNALLNVGKPVLASATNTALQSKFQSRNKRDSSNNAPIGQLIRWVRPSLLPYPEERNDFELPPSYVQMQHGQKHAVATSSISTPADPVAEEGPATEEVCYPDPETVLEKDDQESEESEPIEPETLDDGTILVDWYTTDDPENPQNWSFGKKTVVLLQILIYTMAVYMGSAIYSPSIPGVMERFGVNIQLASMGLSFYVLAYGIGPLLFSPLSEIPIIGRNPPYIISYAIFVILLVPSSLVDNFPGLIVLRFLQGFFGSPCLATGGATLQDLYSLIKLPYVLSLWAFAATCGPALGPIISGFSVAAESWHWSQWEMLWMNGPVFLSLFFFLPETSSSNILLRRAARLRKLTGDDRLRSQSEIDQAKMTPREVAIEALWRPFQLILLDPSIAFTAIYTALIYGIFYSFFEAFPLVYEVMYHFNLGEMGLTFLSVTVGVIISIAAYWAYVWYIVEPEIQKNGLGAPERRLIPALIVTWVWIIK"]}}, {"location": "join{[2325823:2325846](-), [2325422:2325624](-), [2325257:2325369](-), [2325021:2325199](-), [2324456:2324964](-)}", "type": "CDS", "id": "<unknown id>", "qualifiers": {"Name": ["input.path1.gene640"], "gene": ["input.path1.gene640"], "source": ["GlimmerHMM"], "transl_table": ["1"], "translation": ["MAVRSAGVRPPSRAARQQARRGSSAMKLNTSYVQKCKTVAHVFQIILIFIAGCITIAVLTKGGETGGATKFYFALCFLSAPAIIYLVMVPMWSRAERFANAYAFAALDGFYTILWLAAFASVMSWNAEGVTEGAKDLKLDDDAPRNCTVFKYGPEAKCSLSRVTVGFGAAIFVTFLLTAAISGYYANKFRKEGIMPYQSAKQDPHHISGDTSKDNAWSTEIEHHDGRDSDEEDRRTERGGNQEEDEYALLHSTETDEGRHPGRPLSWGEDHRVGGQYRPATHDDGPVPMPYAAYNDDHNSALSPGGYEDYRREGQAKKDSSFGGAVIALVESHSKSSAGS"]}}, {"location": "join{[2326256:2326269](+), [2326298:2326342](+), [2326544:2326662](+), [2327027:2327441](+), [2327499:2327903](+), [2328726:2328895](+), [2328949:2330457](+)}", "type": "CDS", "id": "<unknown id>", "qualifiers": {"Name": ["input.path1.gene641"], "gene": ["input.path1.gene641"], "source": ["GlimmerHMM"], "transl_table": ["1"], "translation": ["MHRLAMLPAFRYCIARPDSFMFILHRQHLVHANLHSTWLTSKNPSTRTPYPSDLAKEANHIILCTGSRAQVGDISGLNEATPLTHVELLELDEVPSHLIIVGGGYSGIEFAQAWRRFGAEVTVFERGDSILKNEDKDVVDALLDLLGEEGVRFHTKAYITSVTGRSGQAVMLCGTQDAKPFKIEGSHILIAAGRIPNTENCGLETAGIELTPKGHVKVNQYLQTNLSSVFAVGDCADSPHFTHMGFDDFRIVRDFLAKSNPLRSTSDRQVPYALYTSPELAHVGLSETDARMAGVKYRVARIPMAAFLRTRTMDASQGFAKALVSAEDDTIKELPLTGTQELKFGVEGRASLLKGVDTLAKAVSTTLGPKGRNVLIESSYGSPKITKDGVTVAKAITLQDKFENLGARLIQDVASKTNEVAGDGTTTATVLARAIFSETVKNVAAGCNPMDLRRGTQAAVEAVVEYLQSNKKDITTSEEISQVATISANGDTHIGKLLSNAMEKVGKEGVITVKEGKTIEDELEVTEGMKFDRGYISPYFITDAKSQKVEFEKPLILLSERKISAVQDIVPALEASQQLRRPLVIIAEDIDGEALAVCILNKLRGQLQVAAVKAPGFGDNRKSILGDLAVLSNGTVFSDDLDIKLEKCTPDMLGSTGSITITKEDTVLLNGEGSKDAVAQRCEQIRGVMNDPTTSEYEKEKLQERLAKLSGGVAVIKVGGASEVEVGEKKDRIVDALNATRAAVEEGILPGGGTGLLKASVNALGNVKAANFDQQLGINIVKNAITHPARRIVENAGSEGSVVVGKLTDEFASDFNKGYNSAQGEYVDMIKAGILDPFKVVKTALRDASGVASLLGTTEVSIVEAAEEKGPAMPPMGGMGGMGGMGGMM"]}}, {"location": "join{[2331404:2331407](+), [2331468:2331479](+), [2331622:2331929](+), [2331984:2332119](+)}", "type": "CDS", "id": "<unknown id>", "qualifiers": {"Name": ["input.path1.gene642"], "gene": ["input.path1.gene642"], "source": ["GlimmerHMM"], "transl_table": ["1"], "translation": ["MAQSGVSVAPECISAFNELKLGKDIKYIIYKISDDWKEIVVEETSKEADWSVFREKLINAKSKDKKGKEGIGGRYAVYDVSYELESGEGTRSKITFISWCPDDAPQYPRMMYSSSKEAIKRALNGLAADIQANDADDIEWDSILTRVSKGR"]}}, {"location": "join{[2333111:2333222](-), [2332427:2333003](-)}", "type": "CDS", "id": "<unknown id>", "qualifiers": {"Name": ["input.path1.gene643"], "gene": ["input.path1.gene643"], "phase": ["0"], "source": ["GlimmerHMM"], "transl_table": ["1"], "translation": ["MSETMFCRTFLTALDARPVKLSSDHIADARQYPDGAVFVLPKLSSPPHPARPTTTTTSSSAAPLSSLSVTLKPMKKEHPTVPLSSITPSSTSIYDLKAAYASQTSIPAVKIKILYNKKPVTDSKTVGEVVGADAGTQVEFVVMVLGGAVASPATSSPVQSPPALAPSEHDKGLGSQTAAPAAQGPSGREVVDDVFWSDLKGFVVQRIRDEKEGEQLVTMFRDAWEKEQ"]}}, {"location": "join{[2333439:2333501](+), [2333596:2334441](+), [2334465:2334798](+), [2334922:2334961](+), [2335012:2335263](+), [2335328:2335547](+), [2335552:2335963](+)}", "type": "CDS", "id": "<unknown id>", "qualifiers": {"Name": ["input.path1.gene644"], "gene": ["input.path1.gene644"], "source": ["GlimmerHMM"], "transl_table": ["1"], "translation": ["MANPRLQACGLANARGPAKIWPSHEEAGPPGPLDESLVTRKRKDYAPPPVAEKPVKKRKTEVKALKNPSTPRGTGAKTKVKPARKTAPQPPSDDDDDDDDDDDDGVSDQDAIEDRLGRVQVTGLDALGSASESEGSDGLDLDDDEFGDAGSDDFVDSEDEQPAKKNAMWSDDEDDDDVEEKLTAANIEGLSRKLDMQRAIEEAEAQAELEEAQMQTNIAGERPKVLEDEDDEGRPITNLATQDLQLLRTRLNDTIRVLDDFKNLAEEGRSRAEYRAQLLRDICAYYGYSEFLADKLLDLFPAPNETPRPIVIRTNTLRTHRRELAQSLINRGVQLEPVGKWSKVGLQIFDSQVPLGATPEYLAGHYILQAASSFLPVMALAPQENERVLDMAAAPGGKTTHIAALMKNTGCVFANDANKDRAKGLIALEFPKVMGGFDRVLLDAPCSGTGVIAKDASVKTNKTEADFMKLPHLQKQLILSAIDSVDHHSKTGGYIVYSTCSVTVEENEQVVQYALNKRPNVKLVETGLVFGKEGFTKIGGKIFHPSMKMTRRYYPHAYNVDGFFVAKFKKIGPTPPNAVLANGQKSKNNGTSRNDKPIEEEYFDKTPIVDEDEKEKEDFGDWDDEEDQVYMDRAERAQLRKKGKDPKANPKAAKDTKPAKEAQNGNGSANKVTKETGDESKSQSKAKKMGARAKTTVSSGKLGEAEGKPAKKNGKRKST"]}}, {"location": "join{[2337817:2338000](+), [2338015:2338054](+)}", "type": "CDS", "id": "<unknown id>", "qualifiers": {"Name": ["input.path1.gene645"], "gene": ["input.path1.gene645"], "phase": ["0"], "source": ["GlimmerHMM"], "transl_table": ["1"], "translation": ["MAERSKNPLRSFLLPWLHRTPTHQHCFVQANFRQSSLLVTCNILEARFRNPVAADLGGHKPSWIWGMGVGESE"]}}, {"location": "join{[2338334:2338384](+), [2338555:2338848](+), [2338959:2339152](+), [2339199:2339468](+), [2339515:2339675](+), [2339807:2340020](+), [2340072:2340301](+)}", "type": "CDS", "id": "<unknown id>", "qualifiers": {"Name": ["input.path1.gene646"], "gene": ["input.path1.gene646"], "source": ["GlimmerHMM"], "transl_table": ["1"], "translation": ["MGKFMISPPEGTPGKACGILAMKYWLRSFSTEADGTLTASQDSLIVSILSAGTFFGALTAAPFGDLLGRRWGLMASAGLVFNLGVILQTASTSQPLFIAGRFFAGYGVGLVSALIPMYQSETSPKWIRGTIVGAYQLAITIGLFLAAIVNNSTKDRDDSGSYRIPVAVQFLWSLILVIGLFFLPETPRYLIKTDRYDEAAKSLAKLRRLPVDDPAIIEELNEVQANHLYEMSLGKSTYLECFKGTLGKRLLTGCALQALQQLTGVNFIFYYGTQYFTNAGFTNPFIIQVITNSVNVASTFPGLYLVEKLGRRNLLLMGAIGISWGPVAWVVTGEMFPLKARAKCLSMTTASNWLLNWAIAYSTPYMVDDDHARLRSKVFFVWGSFCFVCIAFVFFMIYETKGLSLEQVDELYGVVSKAWKSKQFRPQVQFSEMDTANARSMSLADVAANQERKRSVQHDESAVATEKV"]}}, {"location": "join{[2341666:2341741](-), [2341486:2341613](-), [2340958:2341437](-)}", "type": "CDS", "id": "<unknown id>", "qualifiers": {"Name": ["input.path1.gene647"], "gene": ["input.path1.gene647"], "source": ["GlimmerHMM"], "transl_table": ["1"], "translation": ["MAQSAERMLMNEFKALSKETWTNIELINENVFEWSVALIVLNPDSLYYGGYYKAKLTFPKNYPFMPPDFQFVRPLYHPNIYPNGKLCISILHAPGDDEMSGETAAERWSPVQRVESVLISVLSLLDDPEVSSPANVDAGVMLRNKPDEYKRLVQKDLETSKGDIPKGFTMPTHESAFRKKEEDHDFDMSWEDSDVESFGGSESDVDENMDSDFDGEADDDEDEDEK"]}}, {"location": "[2342787:2344782](-)", "type": "CDS", "id": "<unknown id>", "qualifiers": {"ID": ["input.cds648.1"], "Name": ["input.path1.gene648"], "Note": ["single-exon"], "gene": ["input.path1.gene648"], "phase": ["0"], "source": ["GlimmerHMM"], "transl_table": ["1"], "translation": ["MTDTPRSEKSQTRYSTPVSDLDDHRHQPESMPRADASPVRSRRPTFASVQVVPDRLTSLQLVNEALEAHNVTARDFETAIADDDENLSPDVAYGRRGSLAPIPCARRDTFRRPRDPAVERLRRSRASSTTSRSTSPPNSVDAFADVRPRRGRAGTVNSRPPSVIDAELEILNRTISGGTRRRPTISDERPEIHRADTASTHSSAEEDVCFPVQEDTGKTTRFDYEELEEFVAETQTKTPIGKLNRKPSVESRLSNKKPRVFDDLRPKSGHSTAPKLDTDTLTIKADVDPVIQAKLSEEGLAHMFTCDKTSSQPEMPLNRWTFFSSELDDTIHAAELGDLLMPGERFRDLFEPPAEAGVWWLDMVNPTEEEVFAICKAFGVHPLTREDIAIQEPREKVELFHQYYFVCFRSFYQTDKDSEDYLEPINFYAVVFKEGILSFTFTESPHALNVRKRISRLRDYINLNADWICYALIDDIVDSFAPVLRTIEQETDTIEDQVFIARIEDSREILRAIGDCRKKVMQLLRLLGGKADVIKGFAKRCNESYSVAPRGDVGLYLSDIQDHVVTMMSNLGHFEKMLSRSHSNYLAQISVDQVIQGNQSNTTLGKVTVIATILVPLNLICGLFGMNVKVPGQDGSIAWFFGILGTIVMFVAVCLGVAKRMRYI"]}}, {"location": "join{[2345873:2345924](+), [2345967:2346033](+), [2346085:2346286](+)}", "type": "CDS", "id": "<unknown id>", "qualifiers": {"Name": ["input.path1.gene649"], "gene": ["input.path1.gene649"], "phase": ["0"], "source": ["GlimmerHMM"], "transl_table": ["1"], "translation": ["MADQLLDQVRDAVEGQIRQDFEGQRWAELITNVLLGAVGIVAFLVGFIAQDIKLTLYVGLAGTALTFAAVVPPWPFYNKNPEPWLPPHAAASAIQGIQVDGQKVG"]}}, {"location": "join{[2346933:2347035](-), [2346732:2346882](-), [2346574:2346673](-)}", "type": "CDS", "id": "<unknown id>", "qualifiers": {"Name": ["input.path1.gene650"], "gene": ["input.path1.gene650"], "phase": ["0"], "source": ["GlimmerHMM"], "transl_table": ["1"], "translation": ["MADVNMTDAPAPKAKATKAGTNAEGDKKRFEVKKWNAVALWAWDIVVDNCAICRNHIMDLCIECQANQASATSEECTVAWGICNHAFHFHCISRWLKTRQVCPLDNRDWEFQKYGR"]}}, {"location": "join{[2354335:2354508](-), [2352845:2354136](-)}", "type": "CDS", "id": "<unknown id>", "qualifiers": {"Name": ["input.path1.gene651"], "gene": ["input.path1.gene651"], "source": ["GlimmerHMM"], "transl_table": ["1"], "translation": ["MAPSAPQSHASMLASITTDLDKIAPRFEVQPEQIEILRTPSEFYETLKVGSTSRALPHTLYIGKTEHDLISTIRTSLQRNPNLQVSFLTDALRGTRETPDASCASLLAPLIAEFGSRVQVRMFHTPNLTGLRKKFVPKRINEGWGLQHMKLYGVDDEIIMSGANLSSDYFTNRQDRYHLFKDPRLTEYFSKIHAGVCDLSFDIQPADIPAGYTMSWPSSNPSPSPLLSPNEFRKSASRHLSHLLTPSNSPAAVLGGSNTIIYPVMSLVPLLHTSTELPALTTILTCLAKPPFHPSTWTFTAGYFNMTPAFRRMLLATRPSSGTVLTAHPFANGFYGSKGVSGMLPDAYTHLSKMFLRKVKYEGLSDSIQLKEWQNGKVNEDGGWTYHAKGLWVTLPSNEAGEKPEDPSLTVVGSSNYTKRSYNLDLEANVIIATSDAGLRKQLGEEVQWLGEHAIKVDESEFEKPDRKVGISVKLSMWLVRVLGGAL"]}}, {"location": "join{[2354776:2354827](+), [2354885:2354906](+), [2355042:2355112](+), [2355168:2355211](+), [2355261:2355282](+), [2355331:2355469](+), [2355516:2355568](+)}", "type": "CDS", "id": "<unknown id>", "qualifiers": {"Name": ["input.path1.gene652"], "gene": ["input.path1.gene652"], "source": ["GlimmerHMM"], "transl_table": ["1"], "translation": ["MSTLLRTLRNLRRIGFKEYGHQMQAGTYIGADQYGNKFYENLAEELPLRTRWVDYKDKEFDPSQIEPGWHAWMSYMVDKAPSADPILQRQVRVWEPKEHRPTLTWSRSGYKPYNTVKNKYSPWVPVVKARQ"]}}, {"location": "join{[2355899:2356163](+), [2356225:2356348](+)}", "type": "CDS", "id": "<unknown id>", "qualifiers": {"Name": ["input.path1.gene653"], "gene": ["input.path1.gene653"], "phase": ["0"], "source": ["GlimmerHMM"], "transl_table": ["1"], "translation": ["MVLEQGGGDKPSAEWVGRAWKGFPRLFAFANARWDGCTGKQSRHSPNKYQRGMARRAGGAAGGKVFRGSRFEDALHPHCSSTGTATAMSGQRSTATVHGVHGVHGVHGVHGRPRRSRGPPAADRLSAR"]}}, {"location": "join{[2357125:2359355](+), [2359592:2360059](+), [2360472:2361867](+), [2361941:2362139](+)}", "type": "CDS", "id": "<unknown id>", "qualifiers": {"Name": ["input.path1.gene654"], "gene": ["input.path1.gene654"], "source": ["GlimmerHMM"], "transl_table": ["1"], "translation": ["MVASKPRGELTVVVVEEMAVLAALGVHVAIYLTGAYRHKSNVAAIAGILVWAYIATLASLRLLFSSSSRLSFPRIWYHTAFIYGFQWILTLLVLRSSIIHPHSSLQQQLSIADFALNSVLLIIALSSRKGNKAVELEYEGDIKPSREPVASVFSLATWSWVDSIVWTGYKKTYELSDVWNLTPKDKAAAVISQYRQVQKTSSLAFHLLKHFKRGLLIQAGWAALSGVIAFAPTLLLKAILEYVEAPELTPKNAAWFYVILLFASGCLSALADGHALWIGRKICIRLRAIVIGEIYAKALKRRAAAGADKVLGEDKKTVKKDEDRPEPSKLKRMMTFGRKKKKTTQAEEAQQENENNSADSQVTTGAIINLMAVDAFKVSEICAYLHFLWANTPVMIIGAVTLLYTILGYSSIAGIGMMVFLLPVNLYVSKQFSSIQKLILAATDARIHTTNEVLTNIRIIKYFAWEQRFIGQVNEKRHAELKNLRKRYFLWAVAATIWSGTPILITFLSFLVYTKVEKKDLVPSVAFTALSLFQILRIPLDQLADMVAHVQESKVSVDRIEEYLNEPETDKYAQLVTHKRDSDGQPLVGFDNGTFSWGGTNMKDKTAADAFKLMDLDLRFQVGNLNVIVGPTGSGKTSLLMALLGEMTKLKGDVYLPGGRSREDLKLDPETGLTESIAYCAQQAWLVNGTVKDNIIFASHFDAKRYQNVIDACSLKRDLEILDAGDATLVGEKGVTLSGGQKQQVIDSGKLNEDLSKSRPASRGTSRVASKVNISGGEAQEAEDHANGNGHANGLADPKKTPASNTQEETKAEGGVKLSIILMYLRAMGPWYYWVGAAISFAAQQVSSVSTNIWIRSWANAYAEKNMQIMRTHHKSPITHAPTFNGIGTCLTSGTCSWAVAPVAIGVVHCLASIITIVILISVITPGFLIAGFFITVLYALIGMFYLNSSRDLKRLESVHRSPLYQQFGETLSGMTTIRAYGDERRFIRENLTKINTQHRPFIYLWAANRWLAFRVDVVGALVSFFSGVFVVRNVGNIDAGAAGLALTYAVTFTENVLWFVRLYSANEQNMNSVERVKEYLDVDQEAPAVIPENSPPTNWPSQGAVEFINYSTRYRPDFDLVLRNVTFKIKPGEKVGVVGRTGAGKSSLALALFRALEAEEGKIIVDDIDVGLIGLEDLRKNIVMVPQDPTLFSGTIRSNLDPFGAFTDEEIFQALREVHLISTSSAATSGVGTPEGSSTPKAIEIPSSTTGAVVADVNASYSASTVNPSSILANREWEHGEAPDDTVIVMPSGSRQNNAAGATDVTLNADNKNPFHNLSSPVTESGSNLSQGQRQLLCLARALLKQPKVLLMDEATASIDYATDTKIQETIREINNTTITIAHRLQTIIDYNKVLVLDKGEVIQFGDPWDLIREEGGASGACARRLAS"]}}, {"location": "join{[2363837:2363863](-), [2363788:2363820](-), [2362552:2363732](-), [2362399:2362451](-)}", "type": "CDS", "id": "<unknown id>", "qualifiers": {"Name": ["input.path1.gene655"], "gene": ["input.path1.gene655"], "source": ["GlimmerHMM"], "transl_table": ["1"], "translation": ["MGVGMGVYARCGDDGGGSLGGQTPPAPAAMLSPHHCPRAWRSAAAACTRRHSTAAHAKTIFSGIQPTGVPHLGNYLGALRQWVKLQDEAAPADRIFYSVVDLHAITMPQSPHALRQNTLETYASLLAVGLHPRRSVIFSQQDVLEHTQLMWLLSCHASMGYLARMTQWKTKTGVSDDANPMESSTPDKPALKLGLFSYPVLQAADILLYQTTHVPVGEDQQQHLEFARELASTMNHAYRQPPATPAPSWTGFPLPQTILSPAKRIMSLRDPTKKMSKSDPNPESRILITDSRQDIEKKIRHALTDSIQGVSYDRALRPGVSNLIDIMYHMDESNFTSPDQIASDMFGANLTMKAMKEQVAKTVADRLAPVRDRYFQIMARPSEEVAQEMHRGAVEARTRAKDTLDRLKTAMGFAVRIEEENEDVSAFAL"]}}, {"location": "join{[2363929:2364036](+), [2364178:2364854](+)}", "type": "CDS", "id": "<unknown id>", "qualifiers": {"Name": ["input.path1.gene656"], "gene": ["input.path1.gene656"], "source": ["GlimmerHMM"], "transl_table": ["1"], "translation": ["MSWTGTSQQQHQQQQPPAPAADRDTMLTRWQASRRARYRTMETAANKLQKEAKGYLDSLRAMTASQMRIAETIDAFYGDAGAKDGVSRSYKQAVTDLDAETIKALDGPYRTTVLDPIQRFCSYFPDINSCITKRDHKALDYDRTRAQVKKLTDKPDKDVTKLPRAEKDEQMAKAAYDQLNEMLTTELPQLIDLRVPYLDPSFEALVKIQLRFCAEAYSRMAQVQQYLDADTRDQYAQGELDTKVEEVLQEIRDLSIAGTV"]}}, {"location": "join{[2367620:2367888](-), [2367354:2367533](-)}", "type": "CDS", "id": "<unknown id>", "qualifiers": {"Name": ["input.path1.gene657"], "gene": ["input.path1.gene657"], "source": ["GlimmerHMM"], "transl_table": ["1"], "translation": ["MVATIVVKGTIWIGCARIKTTQVQALAQDCKTDVYFNTLSLLFPLIGSQLDVWWLDPVGATILSLFIIYDWAGTMLENVTRLSGEAADDHGVWVEMDVLMSEKAHLRRCHDIAETLQYCTEGLKEVDRAFVTMDYTSQGPAGHAAENE"]}}, {"location": "join{[2368146:2368201](+), [2368290:2368439](+), [2368588:2368714](+), [2369091:2369196](+)}", "type": "CDS", "id": "<unknown id>", "qualifiers": {"Name": ["input.path1.gene658"], "gene": ["input.path1.gene658"], "source": ["GlimmerHMM"], "transl_table": ["1"], "translation": ["MSESELDHIAAMAFAASKTFHALFTEAQRPTVLDNAIVIKVLWCHAIQNVIRQCRDDRINLQPIVQSFHRPRLGNAFAGVLSEGSRFRIQGPDAGILDLAQKHCEQAPDGYTVFHGLDSHVLFNPCQYLRRYCITACTFSVPTR"]}}, {"location": "join{[2372390:2373957](-), [2370934:2371127](-), [2369435:2370924](-)}", "type": "CDS", "id": "<unknown id>", "qualifiers": {"Name": ["input.path1.gene659"], "gene": ["input.path1.gene659"], "source": ["GlimmerHMM"], "transl_table": ["1"], "translation": ["MSVSLFRLRPVASRRAGLRLIPSIQSRTKTTANATIPFQLPPERNEPNPTYERGSSERVEIEKALKELQNQIPLKSNVFISGAAQQTSSSWEQVLPADHKTVFTNNPLISKEQVTQAIDAALKAKKSWQDTPFVDRAAIFIKAAELVSKKYRYKLIAATMLGQGKNIWQGEVDAAAELADFFRLNTNYAAELLGRQPYRGSDGMWSRLDYRPLEGFVYAVSPFNFTAIGGNLISGPAIMGNVVLWKPSPANVYASQIVYEILLEAGLPPDVIQFIPGDPEEINDVVLSHRDFAGLGFVGSSDVFRQLQARVGQGIGNHTYREFPRLVGETSGKNFTLIHPTADIPSAVKHTIRGSFEYQGQKCSATSRLYLPQSRSKEFLEAFLADVKSITQGNPHEDLAAFMGPVINRKSFDKIKAVIDDSNNDSSLKVLAGGAYDDSKGYYVKPTVYLADSADHKLFNYEIFGPVLVIYVYPDADWPSILEKVDQAGGGFALTGAVFANSRAAIREAEDALRYSAGNFYITAACHDAWKLPLAGEQQPSTVHQPLAPCKLQGLPPSGRRLQCPVHAQRPAAELDLAPSLHPAQLPDRRGSMSSDDDMEDFRSSLLAQDLASERERRASIGAAALHTPEMRSQRLIGSSNPRYRWDRYFKTEDELKQYKNKGVRQYYERNNYLIQNYDYIDRLLDSSLPHDLIQEYSTLESGNVNIPTTITEESTSISSTPQTHTPLSYSDNATTATTATNGTNGTTSQVKVKRTPKNLYKVPSVDENTPLLKPASYDEENAMDSAAKGMPDWAPEEDEGTESPIVKLAIYVNLIANTILLILKIIVTVMTSSLSVVASLVDAALDFLSTAIVWVTSWIIARPQNKYAYPVGRRRLEPIGVLVFSVIMITSFFQVAIEAFSRLTGDDRTVVELSVPAIAIMSSTVIVKGGCWLWCRLIRNSSVQALAQDAETDVVFNVFSILFPLVGFYAKIWWLDPLGGLLLSLFIIVNWSRTSATHIRNLTGAAATADERNILLYLTMRFAKTIKQIQGLEAYHAGDKINVECDIVVDETISLRDSHDLGESLQYVLGKVHVQKQKKHD"]}}, {"location": "join{[2376020:2376195](+), [2376263:2376482](+), [2376533:2376918](+), [2376951:2377019](+), [2377034:2377139](+), [2377191:2377311](+), [2377707:2377904](+)}", "type": "CDS", "id": "<unknown id>", "qualifiers": {"Name": ["input.path1.gene660"], "gene": ["input.path1.gene660"], "source": ["GlimmerHMM"], "transl_table": ["1"], "translation": ["MDANKNEKIVEVMAGSKQGGELYPIETATDQSMYHGHVGNADELQRHLGNRQLQLIAIGGSIGTATFVSISSGLLKGGPGSLFLAYTIYTCMLGLVNNCQAEMSSYMPVTGGFIRMSGKWVDEALGFMIGWNFFIYEAILVPFEITALNLVLSFWRDDIPVEAVVAACIVLYFCINAFVVKWYGECEFWLALGKVFLLLMLFSFTFITMVGGNPKHDAYGFRYWRNPGAFAEHITTGPLGQFEGFLGALWSAAFTVVGPDPRKYLKQAFKATYARFGLFFIGSIVVPYNNTTLIEIFSGKAGGAGTAAASPYVIAMNNLGIEGLPHLTNALLVTSIFSAGNAYTYYGTRSLYGLAIEVLFIGWKLWKKTKFIKSSEADLVWDKPIIDAYEDGLEDEHVGFWRDVGNMFGHCFVRNGKADEEK"]}}, {"location": "join{[2380092:2380148](+), [2380307:2380358](+), [2380488:2380796](+), [2380815:2380865](+)}", "type": "CDS", "id": "<unknown id>", "qualifiers": {"Name": ["input.path1.gene661"], "gene": ["input.path1.gene661"], "source": ["GlimmerHMM"], "transl_table": ["1"], "translation": ["MANSNSSEQRRASKRSSNALSCVFDDRDNKVLVTQGYLSDLQQKIARLERRQGGCEATSSAQHHDSREHVTMTENRNSHLEHLLHGASVGGQHGNSRSSPGNTRENTPRREGHAEGPELTNPLLESPSKFMSSSSGRSSRDKSAHQESLSRYLV"]}}, {"location": "join{[2384502:2384712](-), [2383642:2384444](-), [2383514:2383603](-), [2383340:2383481](-)}", "type": "CDS", "id": "<unknown id>", "qualifiers": {"Name": ["input.path1.gene662"], "gene": ["input.path1.gene662"], "source": ["GlimmerHMM"], "transl_table": ["1"], "translation": ["MTYPKSEHIAIIGAGAFGLSTALELSQNGYTNITVFEKDEEIPSRWSAANDLNKIARAEYEDDWYTKLAIEAMKEWQTPFYAPYFHKVGFLNCCSEAAPQKAIDTMRRFQAAAERNSIMRPFVHNVDKREDLLQACWQFTGKLPGWRGYINTYDGYVHSANALRGVYRAARSSGVKFFLGGEVGAVEKVIYEKSNNIRRSTGIKTKDGRVHPASLVIVAAGAAAHKIIPELGTNVSAKSWSVAHVRLTDDETAALRGIPVVYARDLGFFFEPDPKTNLLKLCPMGGGYVNTELSTGVSKPPEAPTRFVPYEDELKMKELLRQTLPHLADRPLVEKSLYYVPETSASVMIMTGDSGHGFKMFPIVGRWQPIRRWRWRDPKPVNGETSQDADVSWRVGDVREFRDLSESPVKAKL"]}}, {"location": "join{[2387197:2387232](+), [2387287:2388519](+), [2388672:2388766](+), [2388808:2388900](+), [2389029:2389503](+), [2389560:2389847](+)}", "type": "CDS", "id": "<unknown id>", "qualifiers": {"Name": ["input.path1.gene663"], "gene": ["input.path1.gene663"], "source": ["GlimmerHMM"], "transl_table": ["1"], "translation": ["MPPKAAASDAPLSVMPLQMLLRSLLIATVSSKKYLLIPSLKLLSFFAKPGRSYLFNVDRNPLLHAVIKKTLYNQFCAGESGRETKACCKSLTDLGFKGVILTYAKEIVFDHKTSASHLPGDHAKAEDMSSTHDPVIEEWRVGTLATVDLIGRGDILAIKTTGGGPAVGDAFNKGELPPLQMMEALEEIATKCKDRGIKIIVDAESQHFQQGIARTTLELMRKFNREPEVVIYNTYQAYLKGTPKMLEEHLAEADKDGFTLGLKLVRGAYILSDDRSLIHDTKEDTDQAYNGIARGALQQKLFDYGVSKPFPATNLLLASHNKDSVISAQRLHAQRESDGLPTVPVCFAQLHGMSDEVGFTLLKEQDANGNAPHVFKCSTWGSMGECIGYLWRRAVENRDAVLRTKDEFNALKKEVWRRIGFGLIGVGDVTRCGEGPRRDPIGQDTDIKAAFGHGCYYCKSLSWKIFWVKVARIMADSVLCILGCACVHSVASEERLGKRFAKEKESGKLLISRGQNVKSVQDATVVILGVDPSDVERTLNQEGLAQALKGKLLISVAAGWARQSLESIISSGQGSIDKEDRTWIIRTLPNVAAQVSQSLTAIEDPDPETPKEHNETCDAIFSQIGSTVHIAPRLMSATTAVGAVGVPRPIAQQMIYQSMRGSAEMLQSGLQPSELRDMGTSPEGCTIGGIMVMEEAGVRGALGKALREAVTLARLMGSEREDLHVNDTKENTGKPSR"]}}, {"location": "join{[2392125:2392526](-), [2391185:2391514](-), [2390605:2391053](-), [2390040:2390557](-)}", "type": "CDS", "id": "<unknown id>", "qualifiers": {"Name": ["input.path1.gene664"], "gene": ["input.path1.gene664"], "source": ["GlimmerHMM"], "transl_table": ["1"], "translation": ["MRMGTLRLWAFAVVSSTSCGAIARSILLHLEPYFNNQAFGTHPGESSYDSLNQSYPASTPYSSSDASYVSSSGSTYHAPGYRGPATPDNIICSGQTIPLGKPTSAFALSVLHSSDLRKKTVLGNITFTYADNTTDLQFGLTDWTSSSGNLARHESPQWFDDAKFGIFIHWGPYSVPAWGNSTPFESYAEWFWWYTTHPEGDKSGFRDYRLRTFGPNLNYDDFFTNFTALNYKPKEWVDLIAESAKTYQPTLKRGTYFSLPEWFNPSWGKYGFAQYGPERPDGTTHPGIIARNPYTNKTEPYTGYIPVNDFLEDIMVPQMDILAYQYETEIMWCDAGASNGTAEFAGRWWNWARERGRDVTINSRCGTAEVNDFDTPEYATFATAQKRKWESNQGMDPYSYGYNRATLDSEYMNATTLVATLVDMVSKNGNLLLNIGPRADGSIPQAEIDNLRDAGKWIAAHEEAIFNTTYWFQKAEVRDEMTNVRFTQTNNALYITSLKKPEGGKFVVKAPLPILEGDKVSFLGDGGAEGLEWEFYGGTLTVLFEDSALGDSEHAWVMKIEYIT"]}}, {"location": "join{[2393032:2393461](+), [2393516:2393866](+), [2394062:2394374](+), [2394448:2394455](+)}", "type": "CDS", "id": "<unknown id>", "qualifiers": {"Name": ["input.path1.gene665"], "gene": ["input.path1.gene665"], "source": ["GlimmerHMM"], "transl_table": ["1"], "translation": ["MLSGILIFNQKGENLIFRAFRNDCRPRLADVFRIQVISNAQVRSPILTLGSTTFSHVKHENIYLVAVTKSNANAALVFEFIYRLIGLGKAYFGKFDEEAVKNNFVLVYELLDEILDFGYPQNTETDTLKMYITTEGVKSERAMEDSSKITMQATGATSWRRNDIKYRKNEAFVDVIEDVNLLMSATGTVLRADVNGQIIMRAYLSGTPECKFGLNDRLTLGDDNLQTPSGNKAGAKATRAAAGSVSLEDCQFHQCVKLGNADTYASEHGAHHRADFAGQGQVRAGAQQHCLEDPALHWAERVRPQRGSEFDEHDESEGLVKTPVKLELFAVDVYELRASCALSESVREEQLQQREVGTIYDKGRF"]}}, {"location": "join{[2395849:2396719](+), [2396772:2396877](+), [2396931:2397778](+), [2397790:2398218](+)}", "type": "CDS", "id": "<unknown id>", "qualifiers": {"Name": ["input.path1.gene666"], "gene": ["input.path1.gene666"], "source": ["GlimmerHMM"], "transl_table": ["1"], "translation": ["MKFTNKSAYSAVAAVTAIFGTVQANEDCYENGPWKSHSVGYDTGGPWCATRWKQGGAINGVQAWYNGDSINGIEFQYTDGAAPERFGQMYGDKKDWLQWDTTKEEVEAITIWPNGKSDVQRVAAVQITIRGREPWMAGNVPKNTQGYDSPVVNGAGIIMGAFGKHGGSIDFLGFMMLESGIKDRNIQDFSLNGDSLNANNEAIKNAKPEGIDSFTQENWTGNNMTYEVTRSKRKSKSWSTTRNSAKTFGGSVSAGIDFGLPAIGLGGSINTEFHWETKTETETSEAGELEEEFEMKVSGKVPKGEAIYCESLAFSGKYDLDYGSTINLELQSGATWSYHESGTVKGVAWSRNENKCISYGKGQSGAEVLQKKLEEWKQNPEKEEEERIAREERADEEEKEDEPTTTSEAVASATDSIPTETEESTPTETEESTPTETEESTPTETEEPTPTETEESTPTETEDPDVDGEDDTEVDGEDDTEVDGEDDTEVDGEDDTDVVDGEDDTEVDGEDDTDVVDEDDTDVVDEDDTDVVDEDDTDVVDEDDTDVVDEDDTDVVDEDDTDVVDEEDADVVDEDDTDIVDEDDADVVDEDTDVVDEDDGELVDEDDNEDDSELVDEDDSEIVDEEDGELADEDDGELVDEDDSELEDETADGEESTEDTEDGTVDEEAGESEESTIVESSTLESATMAASVHIGIPTPIVESDPTTTSRARTTSKARATSTRKPTKHTRAEATPAPVIPGKRSIFFWG"]}}, {"location": "join{[2403767:2404012](-), [2403023:2403713](-), [2402390:2402397](-), [2402262:2402367](-), [2402147:2402192](-), [2401327:2402116](-), [2400912:2400921](-)}", "type": "CDS", "id": "<unknown id>", "qualifiers": {"Name": ["input.path1.gene667"], "gene": ["input.path1.gene667"], "source": ["GlimmerHMM"], "transl_table": ["1"], "translation": ["MALRELPFRAASSALRPGLARPQVRALAPALCRSVSAAAHGEVEHSSSLAAPPPSEDVARTFDPIARSRLRRQGRKQLPASRYQYRPPKYYRGPLHPHQPPPASNPASRLFQPGPFSLPRLDQTYQSTIAADILALTYQHYAPGYRPPKLENRLRQWTGDSPYFKNRPLRGPRGRGEELRLLTAPRTFRNVPKITKVTIHSMVPQAQENSAHLHVAGMITQAISNVRATAHKAKHNVVGWGLREGKYVAVTSHMEHEDASHFLAKLVDVVLPRIKEWKGVPGSSGDGAGNMTFGLTPQQVALFPEIEVNYDAHHALPRPARLVLVLVVALSRFTILVAEPATFTTLISMASFAWFDQRKAPQNKNQLGHRATTFTTQPRVGKMIVFVPADPSPVNDYILDPSWTSQPYPGAFLPGGIWPPRHIDDVICTTSPKYIPCVGPTCYNNKSNPCRSPSCTHTLSAWKTATSDWEKYIELRATPDRGIGTYTKRAFRAGTILGWYAGAVKPTDAIPYGTNDYLMDMEIGDIDLDTPAESAYMGSIDAETTGNWTRFINHSCAADCVFSLKRVGKTRIMVVQAVKNIPSGKELSVDYGSSYYGLNSSKRCGCGAPECVEKKRRRLESARKRKQSL"]}}, {"location": "join{[2404310:2404411](+), [2404802:2407106](+), [2407152:2407249](+)}", "type": "CDS", "id": "<unknown id>", "qualifiers": {"Name": ["input.path1.gene668"], "gene": ["input.path1.gene668"], "source": ["GlimmerHMM"], "transl_table": ["1"], "translation": ["MDLRNSYNNPAALPAARVSAAAAVPSTSTPPARAQPPVSPELYRVFTNHDLKPTDKDADKKKALLQRLQAAGITTLGDEQIQYALSWSPEDLDEAYHLLVLANESLEGELKEFNPDVAMLGAINRNMVTCYLDALLFAMFARLDSFEAMLYDEFNDEPRKKLAAILRLWVNLLRTGRLIRVDFTKHLQEALAQCGWEEAAHVCQQDASEAFTFITGTLDLPLLTLKMDIYHTGREDKEDDHKFVNERLLEVALPEEDEVDKGVTLEDCLENYFNNRIEVKRYLQRQNTLPSIHTATPETEKKDILHIETVELSGPETPLVATPTSFAPPSPVSTVRPLSGRRRGDSIFTERYTIHSTPKESDRFDEKKHLQEMLDNSSLGRPRSASLLRKEVMMPAWQFFSLIPWYTDNVPRTDAQVAAHFSSKRPVLGICLKRYTMLPNGTPKRLDTYVDIPLEIGLPHFISDERMQEEGPLFGNFKLVLQSVVCHRGVSVDSGHYVSLVRANKSPSQQRPGTSHAEPGDDEEPWLRFDDLSNPRVVEVDVQKALREESPYLLFYQVQPIDEELASRGDPPSYDEAQSASISTAPSKETLNSETDATATDTDITEWERVNSVEAPSSVMDSITGSEAPGRNSMSSDRRSSFAIEDSDGNASNLARGRPPPTPEEQRSSFLSASRRNSKAWLSGSKSRPSSESGENRLSMTLSRLTGRGSKDKLVASDNASSEDPIIVVHETPISAESTQTIKPTPPASPGKLHKDTGVSRSKSKKHFRSKSRDPPTPAADGVPSKGKHKAKNRPDRECVVMRSAYINTDLRVDISMGTVVTASGEYQYGLLE"]}}, {"location": "join{[2409506:2409516](-), [2409166:2409435](-), [2408479:2409079](-)}", "type": "CDS", "id": "<unknown id>", "qualifiers": {"Name": ["input.path1.gene669"], "gene": ["input.path1.gene669"], "source": ["GlimmerHMM"], "transl_table": ["1"], "translation": ["MLTALHRLSTKAERIMLYPQQWKIPKGKPDTEEGRFLLQARDQYKAKLVPIQVVTFEDRGDETWKDSYTKLLAFNQTQYKRVISLDSDAIVKQTMDELFLLPSAPVAMPRAYWLDQPFLSSQILVIEPSATEWSRIQNYMTKNTKGGFDMDILNTLYKNSALVLPHRRYDLLTAEFHKKLDEHEPYLGTKEKWNGTKVLEEAKFVHFSDWPVKKPWLMDEMERKKKEPKCHLSGRNEEKTDCTDRDIWVGFYEDYRTKRKEVCGREYDTRRRMAGEKRRVQRKPAWFEVIVG"]}}, {"location": "[2412205:2413984](-)", "type": "CDS", "id": "<unknown id>", "qualifiers": {"ID": ["input.cds670.1"], "Name": ["input.path1.gene670"], "Note": ["single-exon"], "gene": ["input.path1.gene670"], "phase": ["0"], "source": ["GlimmerHMM"], "transl_table": ["1"], "translation": ["MGSAKRKRDSEEAEDEGPRKQRAQVEVEDDSVSELEAQTPSRRGRGFLHDNGTPRSILKKTGLAADFNTTPKSNRRLVFATPTKDAPDETPAGTPTLVRNADRSARRKSNRQLIGRTINGADSDHDALDEEDTLAEHILDGDGGQEQPTVVSAPASAPAPDPDPVPVPVPVPDTPSKRGRGRPKGTGKNQLAAKAKREREGTPPPGLPAHEEFFWQNRPGATKTSSNTLSSQSLLNHDEYFQAMQSYTDRHDFEKAFLLDLHSRAYDQWIFELEEGFNICLYGYGSKRAITSDFTACLYHHLSEQPPYKGTRKTPKIAVINGYAPGIVLKDILTTIAAAAVPGTGKLPNQPTSLLTYILDHLSRDPPSHPILVVINSVDSPNLRKTPTPAILASLAAHPSINLVCTADTPNFSLLWDVGLRAQYKFLFHDATTFAPYDAEIDVVESVNELLGRSGRRVGGRDGVGFVLRSLPEHARALFRILVTEQLALSYMDDGEEFEEEEAAITLKSKKDVRPLVSEATQGVEYRTLYHKARDEFVCTSEVAFRTLLKEFHDHQMIESRKDAMGTERLVVPFRQEELETLAEELSGGDAF"]}}, {"location": "join{[2414879:2414953](+), [2415088:2415243](+), [2415296:2416030](+), [2416102:2416109](+), [2416356:2416982](+)}", "type": "CDS", "id": "<unknown id>", "qualifiers": {"Name": ["input.path1.gene671"], "gene": ["input.path1.gene671"], "source": ["GlimmerHMM"], "transl_table": ["1"], "translation": ["MQSARPAWEHTLCHVPTTLRAALHDQRTREALGAFHEERDVSPRGEIPTFLGLSDRPLRLLVSVVATTGFLLFGYDQGVMSGIIAAEPFMHYFPETYNNATWQGFVTAIYEIGCLLGAVAVLLWGDLLGRRRGMICGALIMILGVIIQISCIKGHKATAQFIIGRVVTGIGNGMNTSTIPTYQAECSSTKNRGLLICIEGGVIAFGTLIAYWVDYGCQYGPPDLTWRFPIAFQVVFGVVVLVVPFWLPESPRWLLTKDRADEATKVIAALRGLPTDHEETTLQVNIIVDSIRASGHHGGVTPFSALFTGGKTQHFRRMMIGTHFSWFIIERTGRRKLFLIGTVGQGLSMLLVMACLIPGTASAAKGAAVGLFTYIAFFGATWLPLPWLYPAEVNPVKTRAKANAVSTCTNWLFNFMVVMITPIMIDNIGWGTYLVFACINAGFFPLIYIFYPETKQRSLEEIDLIFAKGFLENITYVRAANELPQLDDHGVAAMARQYGFHDSDDEAGQIKDGHVGGDERNIATSTNAAMA"]}}, {"location": "join{[2418857:2418912](-), [2418240:2418523](-), [2417886:2418191](-), [2417634:2417831](-)}", "type": "CDS", "id": "<unknown id>", "qualifiers": {"Name": ["input.path1.gene672"], "gene": ["input.path1.gene672"], "source": ["GlimmerHMM"], "transl_table": ["1"], "translation": ["MEGSLPPYVNGLPRWRTATTSDNNNNNKDKDNNEKKTHPHQRRPPAPTNQPRAETRNPCGSSPRPPRRRGGAPTTLSPPALWADATMDTRRRPEYHLDIFADLSCVKDVVKGVHLAHHLLPPILHLDIPLTRDLLDLTLPAIDDVDLETLIDQRTIALVRAIESTHQQRGRGQLVVQFFEKRRRKTYFFGKADEDVCWEQWTLDVTLATPRTETDVLKVRRAMTKSLEKAAHKIIGIVNRDKDHIPPITTTDANPFPYQVVVNPKAAPDQTWGPRMGIF"]}}, {"location": "join{[2422336:2422652](-), [2421202:2422210](-), [2420724:2421151](-), [2419856:2420298](-), [2419681:2419795](-), [2419402:2419630](-)}", "type": "CDS", "id": "<unknown id>", "qualifiers": {"Name": ["input.path1.gene673"], "gene": ["input.path1.gene673"], "source": ["GlimmerHMM"], "transl_table": ["1"], "translation": ["MENLDKLTAAGLPVYDLNLESLERKDWSTTLLGSREHWPVALKTLVNSCILPIPHCAAIFWGQHSVIIHNLAWGKARADLDGLGTRADATYSEQALSALRAGARGPCRFFLKDLPDDNEEAQILLSTIIDENGKRQGVLAQLLTHQSTDKYMHLSRIDDIASNGFNENVDTGTHQPPQSRLHHQLIHRPRNYLQTNKAKQTKHSASQQPDPRGHEHQTDAQQTLLFSKFAELLPNGLAILDKEAEAIFVNDGFFKLTTNKGQNEFRAWPESIHPQDYERVMGAYRQAFSSREELRIEFRCAADAQGEEGEWRLFLFRPLSDDPEAGFICAVVDITEIKQAQITQEKAAIEAQERKEQQERFIDMVSHEIRNPLSAVLHLAEEVKDVARDIGDHHEQVKRQIDDILDAADTILLCVSHQNTLVDDILSFSKLDSMMLSLVPREVKPKWEFSRALKVFNSEFKAKGIKFHYAMDTSYDDMNVDAVIADCNRMKQVLVNLITNAIKFTARKDGDRQISVSVGASTEQPTSYPPNVIFFSKDKNSFHIDSTMTAEWGSGAVMYLMIAVKDTGIGISQEGQAKLFERFRHNKDREDDMEQDQKQQNPADERPQVKTLTSNSGIDLDEQGMDETLRNPPTEYHPEAHPQSTRDERYRETEGVANKVQERCSPVTEGIEKPLPNLVRGETKRQELLSLDRSKSDSREPSDTRNTLLLVEDNLINQKVLRRQLQGKGFEVFVANNGQEAIDAVAERGQLAPDKGGDRNYFDCILMDQEMPIKDGNAATIEIRELQESGKAGRSPILGVSANVREAQTKSMLNAGMDAVISKPFKVEDLVSKIRSILPKSGNG"]}}, {"location": "join{[2422793:2422957](+), [2423055:2423128](+), [2423160:2424449](+), [2424500:2424562](+), [2425093:2425245](+)}", "type": "CDS", "id": "<unknown id>", "qualifiers": {"Name": ["input.path1.gene674"], "gene": ["input.path1.gene674"], "source": ["GlimmerHMM"], "transl_table": ["1"], "translation": ["MGRLGLAVLAVLALRRAHCPPRAWQAIQGLGRGDAPGQARRGLGQRVLWVPVPYRPPPSIAPPAVTPRRIGASASPDGAICMHPPAYLPTPGACDMTPDVVPSLRLLTSNMDPPETLVDLAPELLQLVLAHLAPHDLVRFGQTCRRAHDFIRPAANQHLWESVFTNTFDHPKHAWCRLAPTARRDHQPREALWDWHRELVRRTHVFNLLVRGDRPQIARQLEHVVTTLLDVQQTASTSLNTDYLHHLEQTVGGFDHIVHDFSNHPHSLAVPQPSETIHQRPVTRSMLRRSAVAPEWASRFHIIHGPTRREEESPSSKAGARALVYDWTSTGEEADFGPFYKDCSGKVNWQLLEAISSLMHRIFATALEGYHLRPTGYDLHVPLGQPMHSAIPNDWAGVTGTWVGTYAFLDYRALVHYNFAHTLEHHLGLEDCEEACGDMMRLDLELDDSDELSRDPRLQSSLPTCDDLPKLFFRGSSTAQATERPAIQVRGMTCLAYGGREVRWRLIIRYAGTDQWQLEGVQPSGIRSGGINNDPGIIKGTRFSGFVTPPFLAFSHAQIASIAHHWMSNAIRHPVTGAK"]}}, {"location": "join{[2434038:2434160](-), [2433570:2433965](-), [2433464:2433565](-), [2433204:2433411](-)}", "type": "CDS", "id": "<unknown id>", "qualifiers": {"Name": ["input.path1.gene675"], "gene": ["input.path1.gene675"], "source": ["GlimmerHMM"], "transl_table": ["1"], "translation": ["MAVGKNKRLSKGKKGLKKKTDTFAKKDWYNVKAPGTFQVRDVGKTLVNRTSGLKNANDALKGRIFEVSLADLQKDEDHAFRKVKLRVDEVQGKNCLTNFHGLDFTSDKLRSLVRKWQSLIEANVVVKTTDDYLVRLFAIAFTKRRPNQIKKTTYAQSSQIRQIRKKMTEIMTRQLVLLAQLTQKLIPEVIGREIEKATQGIYPLQNIHVRKLKLLKQPKFDLGALLGLHGESSQDDSGQKVRMPLAISLSLRLTMSRLSGSSRRRCSLRCKGHG"]}}, {"location": "join{[2434571:2434615](+), [2434659:2434760](+), [2434960:2435022](+)}", "type": "CDS", "id": "<unknown id>", "qualifiers": {"Name": ["input.path1.gene676"], "gene": ["input.path1.gene676"], "source": ["GlimmerHMM"], "transl_table": ["1"], "translation": ["MIRDRWGKLTRRLCGTWKCVLIPAQPGVDACQKPPGLVANTLRTFGMDDPSLGSLRSIIAAKWINTLM"]}}, {"location": "join{[2443243:2443392](-), [2442833:2443192](-), [2442606:2442778](-), [2442529:2442558](-), [2442468:2442504](-), [2442056:2442181](-), [2441435:2441589](-), [2441137:2441246](-), [2440482:2440952](-), [2440020:2440431](-), [2439517:2439969](-), [2439389:2439446](-)}", "type": "CDS", "id": "<unknown id>", "qualifiers": {"Name": ["input.path1.gene677"], "gene": ["input.path1.gene677"], "source": ["GlimmerHMM"], "transl_table": ["1"], "translation": ["MASEAQPPSQPLGPGYRDEAQKPTATVSKPIPQDNVFILPQTPQLIALLTMIRDKNTGRADFIFYSNRIIRLLVEEGLNHLPVVGHEISTPVGRHYEGVKFEGKICGVSIMRAGESMEQGLRDCCRSVRIGKILIQRDEETAKPRLYYDKLPEDIANRWVLLLDPMLATGGSALMAVEVLKSRGVPEDHILFLNLIASPEGIKKFADEYPKVRVVTAFVDQGLDEKNYIVPGLGDFDQHGRGWGLTMGAHALGHPLKHSAIVVVEIALGVAVILNDEVIYILFDPGTASTDVTMALRVSTKRVLARTGVDRRRWARFDGKSNAPVVGHGSRVAGRGSWVVGLSPPLSLPSSSTILALPLLSLSLSLFLSVTFHSRSSRGYGVIMSAQSASSDALLKEILDGLKSLRQEHSQLASSVDAINGRVNMLAEIKQIKDEAKDQPSNGANGLVEKAKEVIASVSEKTVEAVSNQYEDSPSILDASSRRASVSKTSKIILTSYPGQSGVDPLPMDWGHKNPAVRGPVVVSRHANTIRRRNAIGAHGGSYSIYHALAVASGNLDIEHKPDFTNTEPAATIGPFPQWSDKKKIVAMDPLGHLAPWLYKDVMDKEGIEIRPSIAITKAHMKLPELEDSVRQGRLVPDGKICLNASGELAVTKVAVEPVWYLPGVAERFGIDEGTLRRTLFEETGGSYPELITRHDIKLFLPPIGGLTVYIFGDPAKMSDPNVRLALRVHDECNGSDVFGSDICTCRPYLIFGVEEAVKEAQKGGSGVVIYFRKEGRALGEVTKYLVYNARKRGEDRASEYFKRTENIAGVKDMRFQALMPDILHWLGITKIDRMLSMSK"]}}, {"location": "join{[2443977:2446106](+), [2446120:2446154](+)}", "type": "CDS", "id": "<unknown id>", "qualifiers": {"Name": ["input.path1.gene678"], "gene": ["input.path1.gene678"], "source": ["GlimmerHMM"], "transl_table": ["1"], "translation": ["MAMSMSSVFTGAERRKKVVTYGRAPRFNNAQIFAEDAPSSPERPRKAPGGSSHASQETGAASGSRDVFRTRSRSPDTRDVFDIPSDHDPTPRATPIRKALPKPKHVPKPTADFDAWDVPSSGDEQPLASSAKDKAAQPPRKTPSTRPRLHVHKARTQDSSHSAVAPLKTPFAPATVPATSTSRSRSKTPVSASLAAQTKLAKQSTLDTKVVSRPTASAPQATIQQKRGKHASAPLAKEAAPTYPSEPDARFAVFDVPPYDDLPTVSPARLRKPPGTRPKALPKLSTSRSPPSPEPSAESDTSNASHKRKRRESTSSSLALKPAGTAVTKREASVPRRSKKYKKTEGSISSGHIANAARQPTMAPVAQDPPVTQSKRTRTRTVPVVSRPSILKAQSSPVKLHSMLTMRSAAKSSQVHEILEATIPEDETMYDIPDETTPHARGVRSETPESVTPRQRDLFNNLLNDDSDTASTSTPMPIISKLRLTNATPGPLLTRSSSDIFPSAHSRQGKLIDMLKRDVPSSEEESESDEESEQDDGTRSIFKPATLGTKFAQTTSKEAPDMIELEQDTQTSSQMSRPAVLRRDTSRTYANTRSYLEESNPEDGLLNWNEDIEIDIGDRQGSVTGSEDDSQQVTGLPELRRKGQLYKFQVETLAMIEDMSGNDSNNISARRSAMMEFASQMANDSFVSQLLESAMTSSLLRVAFATRDMIGGGYGVYAED"]}}, {"location": "join{[2446827:2446983](+), [2447037:2447313](+)}", "type": "CDS", "id": "<unknown id>", "qualifiers": {"Name": ["input.path1.gene679"], "gene": ["input.path1.gene679"], "phase": ["0"], "source": ["GlimmerHMM"], "transl_table": ["1"], "translation": ["MRMRDDLILGLGAMMNLAEFSDQARLSMVEGQSGLIDELVKIFLDGSERADQADSVEESEHLVPVGYLTILLGNLCLNERVRRSVARLLPGNNTNLLVQKVKEFVQYNQRVDQAEFEGAEGQQTLQNFTLRLMLVVERLEKVM"]}}, {"location": "join{[2448451:2448544](+), [2448552:2448705](+), [2448773:2448902](+), [2449012:2449248](+), [2450395:2450742](+), [2450808:2451226](+), [2451279:2451314](+), [2451419:2451548](+), [2451662:2451900](+), [2452127:2452140](+)}", "type": "CDS", "id": "<unknown id>", "qualifiers": {"Name": ["input.path1.gene680"], "gene": ["input.path1.gene680"], "source": ["GlimmerHMM"], "transl_table": ["1"], "translation": ["MAGPKQRKIAIVGSRAVGPLRPVSPSAPHHAADGTGKSSLTVQFVDGHFVESYYPTIENTFSKVIRYKNQEYATEIIDTAGQDEYSILNSKHFIGIHGYMIVYSVANKQSFEMARIIRDKILNHLAAEYVPLVIVGNKSDLRPEQRQVTAEEGKALQTELNCGWTEASARYNENVQKAFELMIGEIEKSQNPSEPAGGSKCHVITINGLQKQVGQKKKAKENADDLLKEMADLKKQKAAKEEEANAKLAKLTIKVKTVGNYVHPDVPVSDNEDNNAILKTWSPDAKKPEFNKDGIPHHGVLSRLNGYDPERGVKIVGHRGYGLFLNMALINYGLEFLFNKGYTPNQPPFFMLRDQMAKTAQLSDFDEELYKVTESKDKPETDKYLIATSEQPISALHSEEWLGTADLPIKYAGYSTNFRKEAGSHGKDAWGIFRIHQFEKVEQFLITNPEKSWEAFEQMLETSEEFYQSLDNAASMKRDLEAWFPVTGGGEYKELVSCSNCTDYQTRELEIRFGVKKQTSTRKEYVHALNGTLCATERTLCCLLENFQTPEGFNVPKVLQKYIPGQPEFLPFVKEWKPTKDEKTIPERPKESNDVN"]}}, {"location": "join{[2456792:2456863](-), [2455664:2456735](-), [2455606:2455647](-), [2455326:2455494](-), [2454875:2455302](-), [2454234:2454742](-), [2454124:2454132](-), [2454026:2454073](-), [2452425:2453918](-)}", "type": "CDS", "id": "<unknown id>", "qualifiers": {"Name": ["input.path1.gene681"], "gene": ["input.path1.gene681"], "source": ["GlimmerHMM"], "transl_table": ["1"], "translation": ["MDGNRSPERRRRRSLYRSGSHVSNATSFMEDVEMAQDEVELQPINAPRASHHQLTTTIKMFAGPMSESVPTSISSFAHRRRRADSTTSFTFYDEDHESEDDIEEEAIAEEYGDIEYDGYTVEELDELENRGSPAPSQRRRKSSTFSRRSSEDRPLLRRKSSVSSTGSGDGQRGRTNQKIYILTEDLTIVVAGFDTSSIGFAVYVVLCVFTLGLAWLILQWLPKWKVALVGRPAPLKECSWLVIENQWNEFSVQQVQEQDYHRSLSTVFGESEKHRHRDYDEEFDPVIKQLRSLDYRYIRFCYHPLKDKFILANTWKDPAWTNVSALREGLDNEERDYRERVFGKNIIDLAEKPTSQLLVEEVINPFYVFQIASLFLWSVDDVHLCHLCGQHHGNVPGDVYEVTDPSLTQLPCDSLLLSGDCIVNESMLTGESVPVSKIPMSEEALDLLDLIARHMLFSGTKIIRARRPHEDDSDEEAAALAMVVRTGFNTTKGALVRSMLFPKPSGFKFYRDSFRYISVMAGIAMIGFVASFINFIHFGLAWHLIVVRALDLITIVVPPALPATLTIGTNFALSRLKQKQIFCISPQRVNVGGKLDVVCFDKTGTLTEEGLDVLGVRVVERPANRFSEILTESVDVLPSSRYDRDPTVDYEKHKAILYTMATCHSLRLIDEELLGDPLDVKMFNFTGWSFAEGDQGAGVGDDDQDKLRPSVARPPPGREYDIDDEEEDENRKPIELGVLKSFEFVSQLRRASVIVRQFGSKTGQVFPTDYEDLLSFYTHKGFRVIACATKSIKVNWLKMQKMKREEAERDLEFVGFIIFENKLKPTTTPVIEELERANIRTVMCTGDNILTAISVARECGLINKTAHCFIPHFVEGDSRTALASLSWESVDDPMFKLDENTLKPLPPPADVDVSLPYDISNLRNYSLAVSGDVFRWIIDFAPEKVLREMLVCGQVFARMSPDEKHELVEKLQSIDYCAGFCGDGANDCGALKAADVGISLSEAEASVAAPFTSRVFDISCVPQVIKEGRAALVTSFSCFKYMSLYSAIQFTSVSFLYASASNLGDFQFLFIDLLLILPIAIFMGWSGAFPQLSRKRPTASLVSRKVLTPLLGQIVLCILTQALAFEYVQKQPWYQPPIVDKDHSNSLNSQNTALFLVSCFQYTLSAIVLSVGKPFRQPMSQNLPFVVTILFALIITCYMLFDPAKWLEDLMQLTYMSVEFRVFLLVLGLGNFVIAYTGEKYVFQIVAKWIGLAKVKLNPRWRKKRKEYKLIAEDMKM"]}}, {"location": "join{[2458853:2458887](-), [2458616:2458730](-), [2457939:2458551](-), [2457523:2457789](-)}", "type": "CDS", "id": "<unknown id>", "qualifiers": {"Name": ["input.path1.gene682"], "gene": ["input.path1.gene682"], "source": ["GlimmerHMM"], "transl_table": ["1"], "translation": ["MVKETKLYDSLGIQPSATQDEVKKAYRKAALKWHPDKNKDNPSAAEKFKEVSQAYEILSDPEKRKTYDQFGLEFLLRGGAPPPESGAGFDGGSPFEAGGGGFPFTAQGGMPGGTRTFHFNTGGGGGAGGFHFSNAENIFAEFMRGQGGGLFEDDDGGFGGFGMGGTPGGFGGLGGNSKRRGPPGSSRFEGGRRAPAPEITVVEKPLPVSLEELFNGTTKKMKIKRKTYDQATGKQSTQDRILEVPIKKGLKAGSDDIKHMIELDLKEALTGWQRTVQTIDGKQVPVRSGGPTGPDFTERFPSLGMPKSKKPNERGDFVIGVRIKFPKSLTAQQKDQLKQIL"]}}, {"location": "join{[2461104:2461216](-), [2460893:2461011](-), [2460211:2460843](-), [2459935:2460162](-), [2459527:2459884](-)}", "type": "CDS", "id": "<unknown id>", "qualifiers": {"Name": ["input.path1.gene683"], "gene": ["input.path1.gene683"], "source": ["GlimmerHMM"], "transl_table": ["1"], "translation": ["MALVKSGSAPDYSIKPEAAAAPIDTSDWPLLLKNYSDRCSPHARDLKQYVSSGVINLDKPSNPSSHEVVAWIKRILRVEKTGHSGTLDPKVTGCLIVCIDRATRLVKSQQGAGKEYVCVIRLHDKLPGGEAQFARALETLTGALFQRPPLISAVKRQLRIRTIHESKLYEFDNERQLGVFWVSCEAGTYIRTLCVHLGLLLGVGAHMQELRRVRSGAMDESKDMVTLHDVMDAQWMQDNNRDEEYLRHVISPLETLLTSYKRIVIKDSSVNAICYGAKLMIPGLLRFEKGIELHEEVVLMTTKGEAIALAYAQMSAVEMSSCDHGVVARIKRVIMERDLYPRRWGMGPVATEKKKMKENGTLDKFGRTNEKTPAQWTSNYKDYDQNNQGSADVTMAETTSADDVLAAPSVPPTGLDPVEEADAGAEATKNKKRKSRDEDESVEDKAARKAAKKAKKEEKEKKKAEKAKRKSKGGDESEDSD"]}}, {"location": "join{[2465126:2465158](+), [2465521:2465660](+), [2465810:2465886](+), [2465942:2466220](+)}", "type": "CDS", "id": "<unknown id>", "qualifiers": {"Name": ["input.path1.gene684"], "gene": ["input.path1.gene684"], "source": ["GlimmerHMM"], "transl_table": ["1"], "translation": ["MMRGWRRVIIFICQIASVTNDHIDTYQPSTTVVKSIKMPPKKSAIAASSSTGESGAKLFLFMIGTTGSTQDDYEFLATEIFKGTTPHGVKQKVCKIRQDHRALYEEYGRTPPDGKPAPKSPGTPKGKKRTVKETEGEDTPSPKKGRKSKAAVVKKEDCSGSGVVDGIKVDDSQL"]}}, {"location": "join{[2468129:2468183](-), [2467547:2467862](-), [2467216:2467494](-), [2466736:2466872](-)}", "type": "CDS", "id": "<unknown id>", "qualifiers": {"Name": ["input.path1.gene685"], "gene": ["input.path1.gene685"], "source": ["GlimmerHMM"], "transl_table": ["1"], "translation": ["MVERDAPRFAREWQMEPAFNPGFLDEEDPMAMYQQLRRGGAPRRFDEYFRCYPIAMLPGPDREDANHGGKVFLPPSALDKLTRLHITYPMLFELINGAKDGRKTHAGVLEFIAEEGKIYLPYWLMQTLLLEPGDLIQVKSTDLPLGTFIKLQPQDPSFLEISDPKAVLENAFRNFSCLTKGDIFTFAYNDSQYAIQVLETKPAHASNAICTLETDLLPPGKLFFGYEVKPVKGKDGEEKKDESKHFEGSGQTLRKKKDSK"]}}, {"location": "[2468670:2469843](+)", "type": "CDS", "id": "<unknown id>", "qualifiers": {"ID": ["input.cds686.1"], "Name": ["input.path1.gene686"], "Note": ["single-exon"], "gene": ["input.path1.gene686"], "phase": ["0"], "source": ["GlimmerHMM"], "transl_table": ["1"], "translation": ["MASSSRNFSAARPKRAGDHFTRTHHLEGAPSAKKPRFDPRNPSTLAPDHDDEDDPTLEADVIGKGGAGIKRNAVNIDGYDSDSSTENFDTRAEARKNRDVPSEDDDDDDMFADDHKDDEQEEESRRGEGKKKQLRFLDNNEIEGQEESSKSGGHVAVDFRAGKDKVTDDMESSSESGDDEERDRLDPNLDEEIGAGGKKHHAPKLDAFNMRAEQEEGRFDEAGNYVRKAFDPDAAQDSWLEGVSKKDIRKAKAAHDKLEADRRDRERKEDSILTSDVLSLLIQHLDVGETPMEALVRHGKAAPKKKQTKNWHQKKNQAMEVEPDPAQEAAAARAKEAIDAITECASRLTDRGVEDAYDLPREMIMRQFKRETGEDWKHPNPRKLHGSSTG"]}}, {"location": "join{[2471739:2472081](+), [2472145:2472775](+), [2472994:2473271](+), [2473322:2473660](+)}", "type": "CDS", "id": "<unknown id>", "qualifiers": {"Name": ["input.path1.gene687"], "gene": ["input.path1.gene687"], "source": ["GlimmerHMM"], "transl_table": ["1"], "translation": ["MYSAYDPPSSRSPGSHRHQPQTLHRQPSRQFDAYGQLPPQGLYTAEDHARGYEQPRNYDRLNATIHGSPYNYDMGAQPWNANAFGQNTIGSLGGAATSRIKQQGRGAQRGQLPAGWLDQPQGLPTFALGGLGNGHPNSLLNPQMQQNQFSQDVDEELIPTAIVIKNIPFAVKKEQLVSLMTELRLPLPYAFNYHFDNGVFRGLAFANFTTAEETAQVIEAMNHFELHGRKLRVEYKKMLPLAERERIEREKRERRGQLEEQHRPMAGSLQTQQSYSSLASHIPATSPSPVSGLRQQKPGMWHAGDIGGPSPTNPTAEVDLNDPQMPTSHPTEQPRRGLNRAATTDFSDVRASEGFYSAFGRQASGLLGFPDSPGGLSAAPNLRAAKSYADLRSYTPSPAPSTASHPIGRLGTTAIEASMSQRDDGLLERELGRMQIGSGFGQGGSPRSLRQMTSWDNPGPIGGHRTLGQVTMMTAPRGNLVALCLSAVAGLAGRDRMVTRAAAAMNSPPSLMWRFSLASEKLDDDNIS"]}}, {"location": "join{[2476521:2476635](-), [2476092:2476416](-)}", "type": "CDS", "id": "<unknown id>", "qualifiers": {"Name": ["input.path1.gene688"], "gene": ["input.path1.gene688"], "phase": ["0"], "source": ["GlimmerHMM"], "transl_table": ["1"], "translation": ["MERPRTDALPGKTGGKTGGKGDSHQKTTKSHSAKAGLQFPCGRIKRHLRTITRQKTRIGAKASIYLTAVLEYLTAEVLELAGNAAKDLKVKRITPRHLQLAIRGDEELDTLIRATIAFGGVLPHINRALLLKVEQKKKGAKPIEA"]}}, {"location": "join{[2478200:2478477](+), [2478547:2479831](+), [2480137:2480398](+), [2480448:2480708](+)}", "type": "CDS", "id": "<unknown id>", "qualifiers": {"Name": ["input.path1.gene689"], "gene": ["input.path1.gene689"], "source": ["GlimmerHMM"], "transl_table": ["1"], "translation": ["MRFLQLEWHNHERARNAWDIERAEMKAKIAKQEGEVRSAKKLNDQLNKHIRMLEQALTNERAKSKPANAPSVADEKKGKAKAEAKSGMGSTKPQNKPHNSFLEIDPESAEHAEAERDSFREKSKLYLTKCVEEITYLLTPPTQPAPQPGHHGIDNASGFLNHGQPSLDDLYRHQELMRKMAPQLPTMPNTSMPNHHPPAIPMSADMTSFSAQSIPQAPAMTREPSSQIPLPTQSDLSSQFLMQPPQQKQPPQAFDSVPLDQVEEVRHVFDNNGRPVTTLEEGAAETAQEPVGDSESWTFDPPETSTEFTQEPASMSARPDEPFPKADVAPKSPPRHGKRKTSLEHRRRASQPDAKEASAQSARSDPQNFKVRFALRGHLDVVRSVIFTGGGSPAEPEICTAGDDGMIKRWIIPASYANQHSMNNDLDISPYWSHRGHDGTVTSLAACPSSASFATGGRVSGDGWIFSGGQDATIRVWERGRVDPKATLDGHTDAVWTVCVLPTTCHSVFGTDSSNYGGPDLYDTRTGEELIGMASAETYDGTPATGITSVVTTSQSLEGTSSQDAGRGSDEEGAVHGPTGSGNAGGVEGVIISGHEDQFIRFYDANSGQCTYNMLAHPAAISSLAISKDGREAVSAGHDASIRFWSLDKRICTQEITAHRIMRGEGVCSVVWSQDGRLVVSAGGDGVVKVFAR"]}}, {"location": "join{[2481683:2481688](+), [2481963:2482234](+), [2482253:2482310](+)}", "type": "CDS", "id": "<unknown id>", "qualifiers": {"Name": ["input.path1.gene690"], "gene": ["input.path1.gene690"], "source": ["GlimmerHMM"], "transl_table": ["1"], "translation": ["MLSPEPGTRNQANAFTSRDIDLAQEINDNYGSRLAYENECICHGDFWPGNVLVGSKRDALPFDSQSGVEMGSDIKLTVVDWEMTRRGTSATDKRFSSTASKETVDFSQYF"]}}, {"location": "join{[2484449:2484457](-), [2483020:2484362](-)}", "type": "CDS", "id": "<unknown id>", "qualifiers": {"Name": ["input.path1.gene691"], "gene": ["input.path1.gene691"], "source": ["GlimmerHMM"], "transl_table": ["1"], "translation": ["MIPPLAGERVAIKDLYDVKGLQTSGGSQAWAYITPTANGTAPSVQQILDLGGVVVGKQKLAQFASGANPWEWQDEHYPFNPRGDGWLTCSASSSGGGCSIAAYDWLDYAIGSDTGSSMRRPAAVSGTYGQRPSQGMISLERVLPLGGATDTAGVFSRDPYKWIKFAKNWYSPSLHQDVSITGLSPLLVSDNNLFPKTILYPKDYLPLNNSAAEPILQDFIANMSRIFNMTVKEFNFTATVQNWTDPIASNFTTLSAATGVINTWSAWEVIGRPLTTAWAALFSGRFPPIDPARRPGWRRFNESLTNQTTYNAALVTKNRGVEWYERELQYSTAESCSESVLLYDIGTGGLPSFRERELNESPDASYLAVLPEGAKITGANICPIFGCADFTVPIGQVPYQSNVTFHEELVPVTINMVVKRGCDFMLYNMIEKLADEGVLKTVKTGRTAF"]}}, {"location": "join{[2487312:2487516](+), [2487601:2487929](+), [2488061:2488154](+), [2488264:2488305](+), [2488339:2488387](+)}", "type": "CDS", "id": "<unknown id>", "qualifiers": {"Name": ["input.path1.gene692"], "gene": ["input.path1.gene692"], "source": ["GlimmerHMM"], "transl_table": ["1"], "translation": ["MSVYAGESHTEKRTKVVEQTPGVQIFLQPIAPPAALGLAGFAGSTWITSSYIANWWGNTESPTIFFPFVGVFGGVAQFIAGIYGFKARDTLVTVVNTMWGSFWISIGILYAFVAAGAIEPHEIHTHFPELASWFIILAIFTWSCALAASARDLVLLGCLTSLAIGSTIACCLFAYNGEAFGTGHAITKFFPIGRTPMEKRSPFVIPGLVLFIIVEPAMHEFKLDPLSSIYKSVKKGH"]}}, {"location": "join{[2494913:2495384](-), [2492393:2494067](-), [2491638:2492345](-), [2491405:2491506](-), [2490711:2490858](-), [2489351:2490659](-), [2488712:2489261](-), [2488383:2488646](-)}", "type": "CDS", "id": "<unknown id>", "qualifiers": {"Name": ["input.path1.gene693"], "gene": ["input.path1.gene693"], "source": ["GlimmerHMM"], "transl_table": ["1"], "translation": ["MFPFSKAIKAILWADVHGKGFSGLLVVLEAQQVGFGEHQVLFLLAKHGAAGLHFAVQQRLAWTRKVVEVHPIVGEGTGAGYGRGERLLIPIRQAHSLERAKDGVGTLGRLTQDRRGRGLGGGLGMAGCIEGVVAGGGEGGEGGKGCPEGSSPPLPQQSRALLCRPPPWVHSRLPRPLPLPHHPRTFAAASRLAKNKDTQHTPASHPEPHSASESAPKQKERNGSETSKSPKKKPADSTDHDKGDAKSKRIRSKRKTAAPSNASPNAPDGIKGRRARVRKIISSSKDSEKAVDRKIAKMRMQIEAIERNNRERDATEKGVAATKSLGDTVKGRSLKDALLGAKAGEQRSKKSRASISADEFEKLDIKHLNPEELDFAPVDYDIPPVPKLSYGLDRVLFNPGIYRLQDPRSRVYNFDPYLEKIMSVNEFNFSALSEYKTSSKDEELLALTQRMGTKFTGSTSSMSGVLQHFHFLLSNFRKLNHKMLSKEFPDPTDRFSKITEGPSAIFLRWKDGIYAIDADKAYDTPNIMSWLGHSLEKLLTSDRTEFERYRRSTGSAVPGEDESSRCYHYSKLGNFLMRSQLDAYDPRLPGTGIFDLKTRAVVSIRMNHQEYESGKGYQIRYDHGEWESYEREYYDMTRATMLKYSLQVRMGRMDGIFVAYHNIDRIFGFQYLPLTDMDNVLHGQKDTCLGDQEFKMSVSLLDELMQKATTAFPEQTLRLHFHTHRSGRGNPPFMYIFAEPVTEEQADAIQNKNQESFRAFERDVVGIEKDDPALQAEWHQIQERVDEELEEVDTREVDKVEGVKVKEEPAASPTEEEAPEDANESPREDAKNSEPEVPKGPLMGWTLAVRHRLNGAYVERPENLSPDDSWTLEYHIRELNESDRWILYEKVKKKRNDLIGEERDSASARASMDKYREVIKKYTNRGRAWREQQDALAAQHEPEIFQPLGPGAVFVWNRGASIHEGYESVTLSLCHASTKNPPSQAVNKVFDALAVPDGIADLLKQGDTSWDASAFGNAGYGQHYENNLSSNVPSFRIDHDVDYANRSVPISAAPTRPSSRTTQRPSSAMSTHMGDVPMQSSFYSDGASFQNIEPLTGFSGVETGQESGVVGGTGTTGVLRPATQNYYDTDSWALVPATKSTEYIPDAPLDAQIRRDKPGLIKPSVTNHHLPALVTILHSIPLVRNALLAPGITSSSYWRGEDWWKGAGSAASVIFNDDPASEALSELELLYEVQRLVAFLDASDRTYVSLESFLQLDAWTQDRFSSPEERDDSIDVLKFLLRWHWISGKHISASHLNGIIRSVVNVNGKRDESSVLNIDLDIDTGLSNPTLYDYIDRTLFGDFDRAHIVDMSSVLILNLSVTGLKRHCKIPHTLYVDRYLEENREAAEFKFNTTKKYNRRSAELDAEIEKIKWHVPQQVQYPHKMETLKLLETSMKAFESDATTKENDHDVAVLKRLKTLYDSVERKLAALETERDKAKEALDAIVERFRAPMEGTHSDENLSDDAFRHSFTHSYKLCGFAISKTEYFIRQVACYPGELEKQESWWHIEYKYKENPEETSIDRNEVTIDQMLTHIDTFTENAILIYANQAAFMPKPLPLSADLENFIKQDNTNFQQEIANEKARVAASWGAQYDENDGNEIIGNWFNGDSGWDINPPSYQDVASRDEVQEEVVEIHLEDEKKESIEMQEINGGINVWSGASNASSETVGRIEDVQMMDVGNTVPKAEDAKLAAEQRKGG"]}}, {"location": "join{[2495389:2495451](+), [2495504:2496604](+), [2497009:2497262](+), [2497468:2497836](+), [2497900:2498548](+), [2498685:2498818](+), [2498946:2498968](+)}", "type": "CDS", "id": "<unknown id>", "qualifiers": {"Name": ["input.path1.gene694"], "gene": ["input.path1.gene694"], "source": ["GlimmerHMM"], "transl_table": ["1"], "translation": ["MLKARAGNATTLRLALGHFGLTASAYKRMSSYRHSMTPSTASSHDLQTLASDHSGDRDSGTPLRQIVAVFHQEDGRPHFTFEVFYLDDETNQPSSMTLQFGDPDEMHAWLVKIREAANQVRLVDSNPLSAYNSHLAARVVDHDMDYDPLHYAIYKVVQRPLGKSSLRASSEDLPKALATVCFLAIGLHKVHLIPLFKPQSQRASTPSLSSNATQSSHGILAITELHVSEHDDTFELTFRTPLQRPKVLHLASLASHDIAVRLRYVEENLRPEWESRPYHFTVPDPVKHDILRQASPHGISQDSLDRTLIGYCVAYGVKPTNIRYAITYPDEDHPRFELLRPVGLRRNHYTDLELLAVMRSLRYNENFGGISFKGVSLDSLNGLNDDFDALRPQENTLEALDLSSNSFRISPTIFDSQIGVFGYLTKLNLSNVARTSGDEPLISVETFQAWRLQELVFSGTSLNRATVDAIASENYIENGLKELTNAIAEGVAPSKLTIRLIEFEREEDFRQLILAFARNSTIRHLDISRASLPSDASEDTCQALEWMFSDNKTLEWLDMSGEDSRLETTKLGVGINRALRGLQSNRTLRVLLIKYQKLGLQGASTLADVLKVNNTLEQLCCDNNGIPLQGFTDLVNGLHRNTTLLHLSSMHESRQLALKTTEDQVKQLRDEVTQTQTGSHRRNSSVRQKFANRVHGRSSKDRALPMGLSDQDIKAALNLVDESWERQEYRLQQYLERNYNIANGIPTPLDVGDEEFERPDTATSLGKLVERVHIDKTPTAEQDFQLAPVVTNSSISSLEKEIQMSFEQNRNNIFQPNISKDTPSFSCIYLDMHLPGVMKREFSALEMQRIGFGSGLRCAQK"]}}, {"location": "join{[2500609:2500850](-), [2500197:2500564](-), [2499940:2499965](-)}", "type": "CDS", "id": "<unknown id>", "qualifiers": {"Name": ["input.path1.gene695"], "gene": ["input.path1.gene695"], "source": ["GlimmerHMM"], "transl_table": ["1"], "translation": ["MAKEEQNKRQLKRLEVTLVKKNSYVMVLPDTLGLVKLLRAIPVGGFTKYYFELEEQQVLWATKHRKKWKGFEPDGTRLLNDLQHLTIAEKPIEPIRTPTQFKFVQIDDNGKLQLSNSPIIVLERSVPEEESVPNVSTPAARRMGLPWARKKANRRRGSNDSFAFIIDEGKRTIGTTGTNTSGRENPPSVDELRKIAEDIKNGLPGKLLRH"]}}, {"location": "join{[2509681:2509774](-), [2509586:2509618](-), [2509203:2509424](-), [2508900:2508980](-)}", "type": "CDS", "id": "<unknown id>", "qualifiers": {"Name": ["input.path1.gene696"], "gene": ["input.path1.gene696"], "source": ["GlimmerHMM"], "transl_table": ["1"], "translation": ["MAIVIQEALDADIPRACEMETAAYGPANLGASFLVHFLQLDGDDPTCTLLKAVDEDTGEQIAFAKWNVYTTPEAVTSSPLRPVPSGPGVNEEACRAFFGGLVQRKQEIMGTKPHILDLKPFGRDSIHCAPLMLRDSPHESA"]}}, {"location": "[2512313:2512991](-)", "type": "CDS", "id": "<unknown id>", "qualifiers": {"ID": ["input.cds697.1"], "Name": ["input.path1.gene697"], "Note": ["single-exon"], "gene": ["input.path1.gene697"], "phase": ["0"], "source": ["GlimmerHMM"], "transl_table": ["1"], "translation": ["MVKFTSLSCALAVLAFATAQEYGSARPEFSHVPSSFPSAFSPGAFPSGTGRPGHNGHPHHRPTGAVGSDHAHPSGSRPTNFPQHSGFPSGAAPSGPFPSGGTFERRQGEEYAPSDYTKGGDSFSGPPTGSPSGVMGPSDCPYPTGHPHSGAPSDFPKPSGGFPTGGFPGDHSGSAQPSGTFGGPGQSGGFHGQQSGSAPPFPTAAPSFGGPGGAAPSGFQTSVRA"]}}, {"location": "join{[2514532:2514572](+), [2514934:2515034](+), [2515194:2515336](+), [2515397:2515517](+)}", "type": "CDS", "id": "<unknown id>", "qualifiers": {"Name": ["input.path1.gene698"], "gene": ["input.path1.gene698"], "source": ["GlimmerHMM"], "transl_table": ["1"], "translation": ["MLLCTISVTSTTEDAWIWAVLSEVEDYGGHAQEDRIDDDHPEDETEENGPGEDWEIFTCSIRNHTHGGKKQAPEVETRVLLEYEEKKDEKFQGILSMSSMAIVSHSGQFESWIVWSRVFVEDVSSWVKLDLEA"]}}, {"location": "join{[2516478:2516636](+), [2516721:2516770](+)}", "type": "CDS", "id": "<unknown id>", "qualifiers": {"Name": ["input.path1.gene699"], "gene": ["input.path1.gene699"], "source": ["GlimmerHMM"], "transl_table": ["1"], "translation": ["MPVCVASSLSCQCLANKRQSHKSFRTKQKLAKAQKQNRPIPQWIRLRTGNTIRYNAKRRHWRKTRIGI"]}}, {"location": "join{[2518463:2518602](-), [2518153:2518309](-), [2517532:2517962](-), [2517039:2517087](-), [2516949:2516965](-)}", "type": "CDS", "id": "<unknown id>", "qualifiers": {"Name": ["input.path1.gene700"], "gene": ["input.path1.gene700"], "source": ["GlimmerHMM"], "transl_table": ["1"], "translation": ["MKIALLQFAPDVGTVQANIKKADDLLQQSKLPVDLDWLILPEMAFSGYNFHSLEEITPYLEPTTAGISTQWAAQVAKHYNCHVTVGYPERTIDSSPVNYETWAAEPTKRFSIATLGSLGPVIQGICMDINPYRFTAPWSDYEFATAALQPVPSPQGLRPSEYPDPLNPVTLSSNEGRNDNEDGSGVIANNPLIVLSMAWLSYLTPSEIAGESSSPDVATVAYWVERFQPIVERSKQEPGKPCTIYPRGLINAQAPSSPAPAE"]}}, {"location": "join{[2519083:2519179](+), [2519187:2519396](+), [2519522:2520088](+), [2520142:2520237](+), [2520303:2521178](+), [2521262:2521375](+), [2521736:2521744](+)}", "type": "CDS", "id": "<unknown id>", "qualifiers": {"Name": ["input.path1.gene701"], "gene": ["input.path1.gene701"], "source": ["GlimmerHMM"], "transl_table": ["1"], "translation": ["MAGRRLIDAWKLLSASRGVAQQHLRLRSQQLDQDVLPSQGCAEPDRPDNPDARGCTRALPASERGAAQACTTTTSTTITTTTSTTITTTTAATTATTRVEGSATAGRGGSVRRCHHVGGSDACTAPGLGGIPSHANEPYRPVPLPKVQKLYEGHDRDVFYAPSVESNPVPSSTPQTQIPKYGETDQESDPHVRDEQMNQDVYYAVPEPAQEQMQREDIPQRTAVPEQDPVPEGINTDVFRTKRVAKLLGGNPYQQQPHLDMKGAARTPLDHTKLAQGHDQDTFNVRRSEEKPARQPGSDNTTEEIRQLASQLSKDAEAAQADTPDMTAEPEKAPYALRESRVPSSRFGRLWQYAGLGTSMAFGAVGESLRRVTGTAAATGGSLMLSPGNLEILVAKLSRMRGAALKLGQIISFQDIKMLPPAIHEVLQRVQDSADYMPAWQRDKVLANNIGPDWRDLFESFDEIPIAAASIGQVHKAVLKSGQTVAVKVQYPGVADSIDSDLNNLSILLTASRLLPKGLFLDRTIANARTELAWECDYVREAEWQERFRAALADDSDVFKVPKTFPEACGPQVLTAELVHGVGVAKLPTLPQEKRDWIGTQILRLCLREIVDFNREYPDEFVDPYINVLIAASKNDRVAIRDLSIQLGYLTVL"]}}, {"location": "join{[2524649:2525163](-), [2523210:2524586](-)}", "type": "CDS", "id": "<unknown id>", "qualifiers": {"Name": ["input.path1.gene702"], "gene": ["input.path1.gene702"], "source": ["GlimmerHMM"], "transl_table": ["1"], "translation": ["MASNQENMVFLTEKEAERIRNTVKETVKKCSELQGHAREPRDVKSAISQATGASLMADMESMQSSGRGETLPALAVGRTYPPCTIPSKELKPMKISELKLDTHHRGFKITVKRVSPIVVLTARSWTMVEDAEGGNAERLEMSLHKSRHGEDILEYAKSFVIKEPYFTLTEEDKTFKSTAAAEKFATACKNDGNSELKNSDLAAAHEKYTDGLTVARQDIVSKTNPDLARDIARNRAYVNLLLTHFDEAISDAKASLTGKDDQKSKDLDSKAYYRAGSAAYGLGQYDEAKSFFEAQLKLSPNDKDATTYLKRIELRFREQQSGTYNWKKLKAGLSQARPHVDAASFLGNIKVENSAGRGRGMFVTRSIPAGELVMCDKAFSVVWGHDKEALTAMTYDVRDDRIRVQPVGLSKATVQKLLGNSSQIERVMDLFGDYEGDGKNIFRNEDGPIVDTFRIHDIVSRNGFGLGNQYGEEGARNASTGLCTWAAYINHSCIANATKDFVGDLMVLRALRPLKAGEEIFISYDESSDYDARQAALMTTWGFECKCPLCAAEKADSPEVRKKRAELAEQAEEFVRREHWVEAKRLTIASAQRLAKAIDDTYDQTRYKDVPRLAGRTIQDWLTKTSSRK"]}}, {"location": "join{[2530497:2530657](-), [2530213:2530436](-), [2529658:2530121](-), [2529426:2529542](-), [2529320:2529374](-), [2528893:2529009](-), [2528461:2528811](-)}", "type": "CDS", "id": "<unknown id>", "qualifiers": {"Name": ["input.path1.gene703"], "gene": ["input.path1.gene703"], "source": ["GlimmerHMM"], "transl_table": ["1"], "translation": ["MISKDGATMSEDSSLTPVCNVVTPVGMLGYGLDEAVTASLLADVMPNGAPTAIILDSGSTDSGPEKLALGNMSCPRGSYLRDLTKLVRLAWDFRVPLIFSSAGGDGSNEHVVEMLDILHEICGMAENEHYKLKIVGIFAEVPKSFVHQRLQAKAITGCGQYVHPLTASLIDSASLIVSQMGPEPFYDAMVETPDFNVLVGGRAYDPSPYIAFAAHATKTPLTDTSTPEAKRLWGGFTHMGKILECGGFCATPKCGAVRATMYQDGTFDLTPGDPESRCTPLSGLRWVLYILKGCRVKVSDKIGGCPHFRLSIKLHGQYQGSTAAILIRQLDDVLKKIKAWRGKTKPKRCIQCTLSAASLGYRSRQTAGITSKTRDGITRVLRSKTAGPWEITFDVMFETEPIFQLVKSTNFLNAGVLARLNGIHEDEVVWSGFFDQALAFKATIPRLQRGKPAANGGFMENDVHGSQKYIGLLTLPLPEEFIKKWAALHVEVE"]}}, {"location": "join{[2535797:2535975](-), [2534724:2535759](-), [2533900:2534672](-), [2532917:2533236](-), [2532147:2532205](-), [2531682:2532059](-)}", "type": "CDS", "id": "<unknown id>", "qualifiers": {"Name": ["input.path1.gene704"], "gene": ["input.path1.gene704"], "source": ["GlimmerHMM"], "transl_table": ["1"], "translation": ["MDIRGKQPATWDDYDGVHRGSVDSTGSRVRWEKTSTAERAARAPRRVQQTNGHQACAVGASLTTPSSSISQGLHALGDAGGVNSINNFARSWQRAAGFFEITPVRPSFRVASDDEQDDFPRAGLSVSDHRSLLRQALQTEGRHPSDDAVVDDEQGEPTEESRLLPHVEQRIDGIRAQRAESIFQIEPSLSSPFGGSYGTSYGSLSARVNESSMRHAGRLFTEQQLKGVAEPEQQREPLLVKQIEEDGHVINVVVGQSTLPQTIFNSVNVLVGVGLLTLPLALKYSGWIVGIVFLAFSAVTTCYTAKLLAKCLDVDSSLITFADLAYVSFGNKARIAVSVLFSLELLAACVALVVLFADSMDALVPGWGVLIWKIVCGVVLMPLAFLPLRLLSFTSILGVMSCFGITIAVIVDGLIKPEQPGSLIQPATQYLFPANWMTIPLSFGLLMSPWGGHSVFPNIYRDMRHPYKYRKGVNVTYIFTFLIDLGMACAGILMFGDYVRDEITSNIFITPGYPKALSVFIAICIAIVPLTKVPLNARPIISTLEVLLGLDNRSLGASSSLTGMSGLNRGIFKFILRIVVIIIFVIISILFPSFDRIMTLLGSVACFSICIILPLAFHLKLFGKELGYGEKMLNWVLIIVSTIMAIVSTIFACLPKELIGATRATAVKLASLSATLALCDIDYDNLEATSKLCTGTPKGPHLSDVDVSSVKEVQNFIDETLKKFGRIDHIFNCAGVNPTSIPLEDTPDEYWDKLVNVNLKGVFNVTRGNNEPQNQRESKLLEKKGLEGHRKVLELRASPTTTSFPLFISLAVTISEPSGLYYASLQKDTMDVTSPLANVDVSKLSDRDKQELQQFVMNESQKARIQSCTLGTCTFFALSFLLGRIEKAGREPMLIGSSNPQPNRHLLQEVHS"]}}, {"location": "join{[2536098:2536358](+), [2536706:2536837](+), [2536896:2536946](+), [2537044:2538178](+)}", "type": "CDS", "id": "<unknown id>", "qualifiers": {"Name": ["input.path1.gene705"], "gene": ["input.path1.gene705"], "source": ["GlimmerHMM"], "transl_table": ["1"], "translation": ["MPWTGHETAVEECVRMAHGAMVQHHEQGLRPGLGATPPTSSSARAGNAGHDSGWLQLQRGLAGWLAPSKPLWQALWQALWQAGRLALHVGTPQGQGADAEKNIEIWKVKKLIKRLEAARGNGTSMISLIIPPKDQVSRAAKMLAEEFGTASNIKSRVNRLSVLSAITSTQQRLKLYSKVPPNGLVVYCGEIITAEGKERKINIDFEPFKPINTSLYLCDNKFHTEALSELLESDQKFGFIIMDGNGALFGTLSGNTRDIIHKFSVDLPKKHGRGGQSALRFARLREEKRHNYVRKVAELAVQNFITADKVNVAGLILAGSADFKNDLNQSDMFDQRLQSKVIKVVDVSYGGENGFNQAIELSSETLSNVKFIQEKKLINRYFDEISQDSGKVCYGIDDTLKALEAGAAETLIVYENLEMTRWVLKSSEGSEIVLHTNKIQEADRSLFMDKETGQEMEVVDQMSFLEWLAEKYRDFGATLEFVSDRSSEGNQFVKGFGGIGAILRYKLNFEQLAEYDDEDEFYDD"]}}, {"location": "join{[2538990:2539062](+), [2539292:2539498](+), [2539614:2540301](+), [2540309:2540323](+), [2540656:2541951](+)}", "type": "CDS", "id": "<unknown id>", "qualifiers": {"Name": ["input.path1.gene706"], "gene": ["input.path1.gene706"], "source": ["GlimmerHMM"], "transl_table": ["1"], "translation": ["MSKETGAPKPVVTFLGPKASYTHQAALDAFDEQDFTITPVVTIEDVFASVQKGTAYRGVVPFENSSNGSVVFTLDLFADLQHKYPDIVVCGESGAVTPTIKEPIPLKPTARPVGDLSRIKKLYSHPQAWGQCKVFLNTYLKGVERQDVSSTSRAAQLVAGDESGESAAVSSVIAAQIHGLDLLAKGIEDRGDNTTRFLVLKKAETDSPAAPTSASRSETKGDDRSKETPSDWKTLVSFTVDHANPGSLAHSLAVFEKYGLNLTSINTRPSGVENWNYIFFVELKGKKEDDTDDGPVNKALRDLDGVCRAWRWLGSWENRLARNELKARDNLTAASHTTPPRISMAEVQSPPPAVVPSADEPSLTTDEASASTSLVPAAPTTDQPTTDQVIITTNAEGKRVKKIIRRKRRPARPQVDPSTFKTDAPPPTGTIFNIWYNKWSGGDREDKYLSQTAAQGRCNVAKDSGYTKADKTPGSYFCLFFARGICPKGVDCEYLHRLPVVTDIFPSNVDCFGRDKFSDYRDDMGGVGSFQRQNRTLYIGRIHVTDDIEEIVARHFQEWGQVERVRVLTARGVAFVTYMNEANSQFAKEAMAHQSLDHNEILNVRWATTDPNPAAQKREARRIEEQAAEAIRKALPAAYVAELEGRDNGEAKKRRKIEGTFGLQGYEAPDDVWYAKEKADWEQSKQVGAPDERLMLEEGAAQNADAEQSVPAPQNTGIFSGSTLAALKGYTANTTSKKPAPAALGSLVGYGSDDDSD"]}}, {"location": "join{[2545889:2545937](-), [2545328:2545844](-), [2544811:2545279](-), [2544557:2544764](-), [2543285:2544072](-), [2543192:2543243](-), [2542498:2543141](-), [2542171:2542232](-)}", "type": "CDS", "id": "<unknown id>", "qualifiers": {"Name": ["input.path1.gene707"], "gene": ["input.path1.gene707"], "source": ["GlimmerHMM"], "transl_table": ["1"], "translation": ["MAGTTKLLDCPMCDFAIHTTDSPFRIEEEPRPPSLPERPHSALSTSEQQLVASSSENETTFECPECTEFISLPELNEHFDYHLAETLSFDETTGKYHSQSRADMHNPKSYTRHAGQPSFHERDHSPESPGAPSRHGHHGRRTTKKVQRGRSDTTGSEKSTLSRSIETFNPFAKADKRVRPPPGSCRLGRAELGPHAWEDRMPKWLHDQLDAGPKITVVNRIGRDGRLIKHEAVQNETPGIIPILAQLSALDRSVKKAYYCHPSTLHVGKTPKEGGFCGYRNIQMLVSYIQGARAQGYEDFPGRTPGILKLQDLIERAWDKGINTIGRQQTGGIRDTRKYIGTPEAQALFLSAQIDCGVQMFSDAPDGSIEAHDSLLAATEQYFAQAATGDGSNVYKTLLPPIYLQQPGHSITIVLRQFPDLRYLYAFFRSRTLGFDVYPEDHFLRNFPWQQYGGLWIVDEARFARSENISPITAQALRRITGEGTSTSYSSKNHSKSLNAAWYDGSYHQIPPVAPADRISTTSNSQVSLTNFYNGREISGMESRIFGRGGAELAPVLDMVGMHAAGRSPNRIPTQLQQTNLSLLTDVGRRYPGYPSALSPTFDAKQLFPSPRSETESGIATPRPNTPNFKYIELTDSTSPMSIGNFPKSGRFHRDSSNSGTGVAGMADYEVLAEPAPEGWISMALVPETRIGVISPSPQSSDHQMSPRSAMLRNMADKQAFQSLSHRPSALSTSPPSFQYPSPPSEYPSSFYPHAIPIANGFETSTTSPFDPAGTMLRYTSNRGVDSGLLALKPLSEAQVAEYRFWRPCGRRSCAFGCGGGSEGENRAARRLFRSAEEVGPEEEEFQECIVPGKDYREGERERERKMEQESVQVRGEEEREKKMEEEFEGVRIVLNSDGEEVAEIRVHTHVLIISYVDTTPYMIRE"]}}, {"location": "join{[2551676:2551811](-), [2551480:2551613](-), [2551240:2551358](-), [2547055:2551176](-), [2546861:2547004](-)}", "type": "CDS", "id": "<unknown id>", "qualifiers": {"Name": ["input.path1.gene708"], "gene": ["input.path1.gene708"], "source": ["GlimmerHMM"], "transl_table": ["1"], "translation": ["MAHIFDVGTRAWQPDAADGWVASEVTDKQVAGDKVTLVFTLDNGEKKTVETTLAAIQDGNDPNLPPLMNPAMLEASDDLTNLSHLNEPAANPFARVDSLYVPGMVQVYAGKQRSYGAPHLFAIAEEAFADMLRDEKNQTIVVSGESGAGKTVSAKYIMRYFATRESPDNPGKRRGKADSMSETEEQILATNPIMEAFGNAKTTRNDNSSRFGKYIEIMFNKETDITGAKIRTYLLERSRLVFQPLKERNYHIFYQLIKGATEQETQELSLKSVEEFSYLNQGSSPTIDGVDDKAEFDATRKSLTTIGVPAETQTQLWRLLAALLHIGDIQITATRTDSALDPAEPALVKACALLGIDAANFAKWTVKKQLITRGEKIVSNLTKQAAVVVRDSVAKFIYSSLFDWLVERINESLATEEVIANAKSFIGVLDIYGFEHFAKNSFEQFCINYANEKLQQEFNQHVFKLEQEEYLREEIDWTFIDFADNQKCIDLIEGKLGVLALLDEESRLPMGSDDQFVTKLHHNFFGDNKHDFYQKPRFGKSAFTVKHYAVPVTYESEGFIEKNRDTVPDEHMEVLKKSTNKFLTQVLDVATSIREKETAATASAKPAAPGRRVAVNRKPTLGGIFKSSLIELMNTINSTDVHYIRCIKPNEAKEAWKFEGPMVLNQLRACGVLETVRISCAGYPTRWTYEEFALRYYMLTPSSSWTPEIRDMAKAILNKALGDGKNDGTDKYQMGLTKIFFRAGMLAFLENLRSARLNDAAIMIQKNLRAKYYRRVYLETREAIVAVQSLARGYITRERAEEARQVKAATTIQRVWRGSKDRKRFHMVRNSVILFQAAASGYLCRKNILDKRLGDAARIIQRSWRSQRSLRAWRQYRKKIVIIQNLWRGKQARKEYKSLRAEARDLKNISYKLENKVVELTQTLGATRQENKSLKMQVENYEGQIKSYKERSRALENRQKELQAEANQAGITAAKLSAIEEEFKKLQTNYDESNSKIRHLQEEEKQLRNSLKQTSDDLESAKRRSNVTETEKISLRQQLQDLQEQVEIMKRSGPINGTLENGHTPMAASLINLVSSKKPKRRSAGPDTRDLERISQTYSPRPVSMAVGSTVHRQNLSGSTFNQLDNVELELENILGDEDNLNDEVTLGLIKNLKIPSPTTTPPPTDKEVLFPAYLINLVTSEMWNNGFVKESERFLANVMQSIQQEVMQHDGDEAINPGAFWLSNVHEMLSFVFLAEDWYEQQKTDNYEYDRLLEIVKHDLESLEFNIYHTWMKVLKKKLHKMIIPAIIESQSLPGFVTNESNRFLGKLLQSNSSPAYSMDNLLSLLNNVYKAMKAYYLEDSIVTQTVTELLRLVGVTAFNDLLMRRNFLSWKRGLQINYNITRIEEWCKSHDMPEGTLQLEHLMQATKLLQLKKATLNDIEIIQDICWMLSPNQIQKLLNQYLVADYEQPINGEIMKAVASRVTEKSDVLLLTAVDMEDSGPYEIAEPRVITALETYTPLVRLQTPRLKRLAEIVSQQAIAQQEKMEFEHVNGDIINGQPMIEEGIET"]}}, {"location": "join{[2554138:2554233](-), [2552753:2554065](-)}", "type": "CDS", "id": "<unknown id>", "qualifiers": {"Name": ["input.path1.gene709"], "gene": ["input.path1.gene709"], "source": ["GlimmerHMM"], "transl_table": ["1"], "translation": ["MSNLSRQVSNSLNLSTSPNLSFHSPPASFRQPFQGSASNHSAGAAATAKQLKPFDTKDVKVLLLENVNLAGVNILKDQGYQVEALKSSLPEDQLIEKIRDVQVIGIRSKTKLTERVLKEAKNLIVIGCFCIGTNQVDLKYAASQGIAVFNSPFSNSRSVAELVISEVIALARQLADRSMELHNGTWNKVSKGCWEVRGKTLGIVGYGHIGSQLSVLAEAMGMEVIYYDVVTLMGLGTAKQVPSLDDLLDQSDFVTLHVPETADTKNLIGKEEFAKMKNGSYLINNARGKVVDIPALIEAMRSGKLAGAAIDVFPNEPAGNGDYFGNDLNEWTKDLQGLKNLILTPHIGGSTEEAQSAIGVEVSNALVKYVNEGSTLGAVNMPEVFLRNLTLDEPNCVRVVFIHKNVPGVLRQVNGVLLNHNIDKQSSDSRGDVAYLMADVSDVKEEEIRNLFQSLEELSSRLRTRMLY"]}}, {"location": "join{[2556966:2557010](-), [2556693:2556766](-), [2556621:2556642](-), [2556225:2556570](-), [2555974:2556172](-), [2555843:2555928](-), [2555090:2555794](-)}", "type": "CDS", "id": "<unknown id>", "qualifiers": {"Name": ["input.path1.gene710"], "gene": ["input.path1.gene710"], "source": ["GlimmerHMM"], "transl_table": ["1"], "translation": ["MANTVIQPEVETNAGNLELKDNTVIVVLGASGDLAKKKTFPALFGLHRNNFLPKNVKIVGYARTKMDHEEYLKRVKSYIKTPTKDLEQQLEEFCGFCTYVSGQYDQDESFVNLEKHLQEIEKGRPETHRIFYMALPPSVFIPVSQHLKRNNYPKKGIARVIVEKPFGKDLASSRELQRALAPDWVEDEIFRIDHYLGKEMVKNILILRFGNEFFGATWNRNHIDNVQISFKEPFGTEGRGGYFDEFGIIRDVMQNHLLQVLTLLTMERPISFSAEDIRDEKVRVLRGMPAIEPKNVIIGQYGKSLDGTKPSYKEDDTVPKDSRCPTFASMVAYIKNERWDGVPFILKAGKALNEQKTEVRIQFKDVTSGIFKDIPRNELVIRVQPNESVYIKMNSKLPGLSMQTVVTELDLTYRRRFSDLKIPEAYESLILDALKGDHSNFVRDDELDASWRIFTPLLHYLDDNKEIIPMEYPYGTDDISRIPHIIIMD"]}}, {"location": "join{[2558852:2558874](+), [2558993:2559003](+), [2559250:2559410](+), [2559461:2559512](+), [2559600:2559642](+)}", "type": "CDS", "id": "<unknown id>", "qualifiers": {"Name": ["input.path1.gene711"], "gene": ["input.path1.gene711"], "source": ["GlimmerHMM"], "transl_table": ["1"], "translation": ["MSEKSHRLYVKGKHISYQRGKRNTNPGTSLLKLEGVDSTDAAQFYCGKRVAYVYRAQRTVRGSKIRVIWGKVTRPHGNSGVGASVRVMLYPSSI"]}}, {"location": "join{[2561513:2561665](-), [2560817:2560932](-)}", "type": "CDS", "id": "<unknown id>", "qualifiers": {"Name": ["input.path1.gene712"], "gene": ["input.path1.gene712"], "source": ["GlimmerHMM"], "transl_table": ["1"], "translation": ["MNGLLLPKRLLDLSATTPTMGCMMRPDKGPAIQTREIFDFVKPSSSRYGVQFTVACTPQHQCRGFQISNRLNDCAAKFQFRCSRDVWL"]}}, {"location": "join{[2563943:2563990](+), [2564089:2564169](+), [2564272:2564983](+), [2565032:2565064](+), [2565105:2565342](+), [2565391:2565442](+)}", "type": "CDS", "id": "<unknown id>", "qualifiers": {"Name": ["input.path1.gene713"], "gene": ["input.path1.gene713"], "source": ["GlimmerHMM"], "transl_table": ["1"], "translation": ["MSEPIRNKKLDNMAAPTPQNTPANAAPISSRAQQPGVDSIKEEDLERQAAGLFAANPALVSMMQAKLGSLVGRSSGYIESLPGSVRRRVAGLKGIQKEHSKLEAEFQEEVLQLEKKYFAKFTPLYQSRAKIINGDSEPTEEQVTVGEKKDDDDDEDDVPEEEVNKDEGKDVKGIPEFWLSAMKNQISLAEMITDRDEGALKSLTDVRMEYLDRPGFRLIFEFDENEYFTNKTVTKTYFYQEENGYGGDFIYDHAEGDKIEWKTGKDLTVRVESKKQRNKNTKQTRVVKKTPPQDDDDASSDIEERLELDYQLGEDIKEKLIPRAIDWFTGEALQYENLEDFDEGEFEDEDDEDEDDISDRDEDDESDDEDDGTKPKQEAAECKQS"]}}, {"location": "join{[2566310:2566496](+), [2566553:2566907](+)}", "type": "CDS", "id": "<unknown id>", "qualifiers": {"Name": ["input.path1.gene714"], "gene": ["input.path1.gene714"], "phase": ["0"], "source": ["GlimmerHMM"], "transl_table": ["1"], "translation": ["MARKNPNIIITGTPGVGKTTHAEQLARSLGLQHVSVNQIVKDEGFHEGKDEELGSWVVDEDKLLDYLEATNISETGGCILDWHACELFPERWIDLVIVLRCDSTVLYDRLTGRGYKDKKLDENMDSEIMQVLLDEARESYKEEIVVELRSDKDDDVEGNIERIEMWVEQWRKDNAEKGE"]}}, {"location": "join{[2567982:2568042](-), [2567491:2567565](-), [2567250:2567432](-), [2567062:2567196](-)}", "type": "CDS", "id": "<unknown id>", "qualifiers": {"Name": ["input.path1.gene715"], "gene": ["input.path1.gene715"], "source": ["GlimmerHMM"], "transl_table": ["1"], "translation": ["MASVPKHLNFITGNKNKLAEINGPVLVEDTCLCFKAMNDLPGPYIKWFMLALGPTKLHHMLDGFEDKSAQAVCTFAYCEGPGHEPVLFQGRTDGKLVASRGPTVFGWDSCFEYEGTTYAEMEKSEKNKISHRGKALDKLKEWLAKKVEA"]}}, {"location": "join{[2569258:2569279](-), [2569185:2569206](-), [2568921:2569035](-), [2568792:2568891](-)}", "type": "CDS", "id": "<unknown id>", "qualifiers": {"Name": ["input.path1.gene716"], "gene": ["input.path1.gene716"], "phase": ["0"], "source": ["GlimmerHMM"], "transl_table": ["1"], "translation": ["MSHPWEPDLPESILHNGKNTTLITPFEAYTPRNKPLREPMVRLKLAVCINPSPDSAATNGIGDCYAVPGAKTSPMFEKFLAQMT"]}}, {"location": "join{[2571413:2571557](+), [2571613:2571684](+), [2571740:2571766](+), [2571900:2571975](+), [2572146:2572617](+), [2573326:2573490](+)}", "type": "CDS", "id": "<unknown id>", "qualifiers": {"Name": ["input.path1.gene717"], "gene": ["input.path1.gene717"], "source": ["GlimmerHMM"], "transl_table": ["1"], "translation": ["MDPQEYEYVLERLRCVKESNVQYFDSRQEEPDNERLDEVGLLNKIQGIKQLIAQPRDTALPRTKSNGPFIVISANGDHIYIYQLKGGHFSHHVLYDEKTDVPIAIYIMVRVPRLNRLITLTMRIELATYTTIALLTSVTPTTVASLRTRCIRQSFLLTRHPMHLLTFILEHRMREFEEDIEYLWHKVETLDLKTGIEPEWRGIHGRNKVKHDEDFTRLLRELHEVGNEIRLMHKVTGFGEGLGTSFRKLIKHMEGLRDDLGTATTSTASTSIAASASAAASASATSISTTESATSISTTETTSSIPTSIATIISST"]}}, {"location": "join{[2575788:2576190](-), [2575613:2575739](-)}", "type": "CDS", "id": "<unknown id>", "qualifiers": {"Name": ["input.path1.gene718"], "gene": ["input.path1.gene718"], "phase": ["0"], "source": ["GlimmerHMM"], "transl_table": ["1"], "translation": ["MKAYWFDNLPGDQREPHDSGRPVSPEALQQLGIIYRHCPTVADVDAIASERSYKNRDEITVSPKTMGDVYEEKVKSFFHEHLHEDEEIRYILNGAGYFDVRNEGDDWVRIRLEKEDLIIMPAGIYHRFTTDEQNFTNAMRLFKEDPKWTPLNRGEETDKNQYRQEYLKTRQTLAV"]}}, {"location": "[2576532:2577159](-)", "type": "CDS", "id": "<unknown id>", "qualifiers": {"ID": ["input.cds719.1"], "Name": ["input.path1.gene719"], "Note": ["single-exon"], "gene": ["input.path1.gene719"], "phase": ["0"], "source": ["GlimmerHMM"], "transl_table": ["1"], "translation": ["MPALDAKVAAIIDKAQADDSDEDALIAELENDSDLDAFREQRRQQLHAEFERAQRLRNQEHGTYVEIKDEKQLMDITTSTKFCVVHFFKPDFHRCGIMDTHLDSLAPSHYEARLLRINVDNCPFLVTKLKIQVLPCVIAFIDGIGADRVVGFEGLGRTPDSFTTRDLESRLIRAGVFERSKVTKEDERQAPRRSKAAQQADSDDDDWD"]}}, {"location": "join{[2577555:2577792](+), [2577865:2577953](+), [2578003:2578384](+), [2578434:2578868](+)}", "type": "CDS", "id": "<unknown id>", "qualifiers": {"Name": ["input.path1.gene720"], "gene": ["input.path1.gene720"], "source": ["GlimmerHMM"], "transl_table": ["1"], "translation": ["MADDKKNDEYIEMPSVKEFRAPSPTVRPSSKSHSSHSVTESPLFSILAYCGSSILMTTTNKYVLSGVDFNLNFFLLAVQSIVCIAVISTLKASGTISYRDFNSDEAKKWFPISLLLIGMIYTSTWAIKFLSIPVYTIFKNLTIILIAYGEVLWFGGSVTPMALGSFGLMVLSSVVAAWADIQHALTSHGEAEASKDAVSTLNTGYLWMALNCFASAAYVLGMRKRIKLTNFKDFDTMYYNNLLTIPILLVASLLIEDWSSANLAKCFPPELRNRVIMVMVISGMCSVFISYTSAWCVRVTSSTTYSMVGALNKLPIAISGLVFFDAPVTFGSVSAIFIGFVSGIVYAIAKVRQSSKPKEVLPTSNVSASTASMRDSFKS"]}}, {"location": "join{[2580667:2580887](+), [2580910:2581461](+), [2581588:2582137](+), [2582162:2582167](+), [2582190:2582200](+)}", "type": "CDS", "id": "<unknown id>", "qualifiers": {"Name": ["input.path1.gene721"], "gene": ["input.path1.gene721"], "source": ["GlimmerHMM"], "transl_table": ["1"], "translation": ["MAELESDYELKKMAKDEGSWIKQKNEIEKERNESTIESGGLTAALLEGRMKRVILRAMRPRRKKILSGSAQKRSSSEKRTPAKKAASPKKTTVEQKSTTKGQSSASVNKKTTPKAESIHKETDKRKRPLSEEFIYDSDEGLSDVDQKEAEKVEEQERTLVSDDERPKKKAKTKDESSVINKKSNQSTRKADAKQPGETARIEPEPSIPEESSAQITEKVATEEVEETGLSKRKLSEVDEESEVEVEQPPTKKRKASERKVSEAEDASESEVNEVEENSPTTRKASDADEIPELEVEGNKENSPIKSKVSAVEEVLEPETKEMEENSPIKRNASEVSEVREDEPQEAEEKTPSKRKTSEVEKVSEDRPREVEEQTATKRKALETEEVPQTDSQELEVEQGSQMDLQETEEGEKQITNKRKASETDSVDEVEEQEPMNKKRKRAWH"]}}, {"location": "join{[2583907:2583911](-), [2583650:2583852](-), [2582808:2583598](-), [2582215:2582344](-)}", "type": "CDS", "id": "<unknown id>", "qualifiers": {"Name": ["input.path1.gene722"], "gene": ["input.path1.gene722"], "source": ["GlimmerHMM"], "transl_table": ["1"], "translation": ["MAAEKRPSIEGLVDNMEPRDSHSTELQELPKYEAPEEQAGIPLKEQLITSFWILVNTISTLGLVFLSKQAFSDPQLKKCQLLVNGWHFTATGLVLFVSTRAPFRAFKPVRLNPWEMLPVCAFFVGYVVLGNLSLTFNSIGFYQLSKVMTTPTVVLINFMLFRKTVTRWMLISILATCIGVSFTINQTTGPPLRGVVVATMAFCSTALYQIWIGKKIDDFAVSPPQLLLNQAPLSVLMLIPFIPFIDTIPDLSQVPSDKLHSAFASGIMASMYNLSQFLIIGRTSALTFNIVSHIKSILILSFGWYSEGKILSPMDWLGVLLALGGGWVYSHLSIMSLNPERTVPQPFGQRQSPRSLSKNAISSIQIQVMSYAMR"]}}, {"location": "join{[2588134:2588224](-), [2587197:2587938](-)}", "type": "CDS", "id": "<unknown id>", "qualifiers": {"Name": ["input.path1.gene723"], "gene": ["input.path1.gene723"], "phase": ["0"], "source": ["GlimmerHMM"], "transl_table": ["1"], "translation": ["MAAVYKTLSATNGAEKEPAERRNRQRVLILTQLHQLNELAELYNCNNVLFFEARKGQDLYAWMSKAPNGPTVKMHLQNLHTMEELNFIGNCLKGSRPVLSFDAAFEKQAHTRLIKELLTQIFGVPKTSRKVKPFVDHVMGFTLAGGKIWVRVYQINESEPGKKKPVDGEEMEVDSAPKKKGKTEFDVQLVEIGPRFVLTPIVIQESSFGGPIIYENKEFISPNQIRADLRRAKAGKYNRRTEAAKDSKIRRGDLGLTSHGGRKKEKDPLSDSVLFA"]}}, {"location": "join{[2589167:2589174](+), [2589524:2589868](+), [2589923:2590376](+), [2590424:2594220](+), [2594271:2594423](+)}", "type": "CDS", "id": "<unknown id>", "qualifiers": {"Name": ["input.path1.gene724"], "gene": ["input.path1.gene724"], "source": ["GlimmerHMM"], "transl_table": ["1"], "translation": ["MFRTHPHPSCASPQTLPRHACSCAHLTVLQQPRDSHAYQDARPPESPYNTAYRSPVAASFAHHSPLQRPVSHGHGAANMEAMSRSPVSPTVYPSMNRAPVQPPPNVQYERRPSVKEEVPPPAPKRDPMSLSSIMDSGADPDPPSKTHPRPAMADPHAFPKPAPNPLFVKQETLASPAPADLAYPDRHPVSYGDMAPVGGALAPSRPVPLELPAPDEAEVEAALARIETNEMKDLDATNIDYDREFEEYTSRSQKRALEVIAAEDGKRKRRRTAQTTRLFDVFSAHRDAAKQNYAVEHEAEAWQQVQNQEIAEEKERKKDMQRKRRREKTIQNEEAKRNEALARANEAENEEEREKHLREASKAERKAKTTSQLLQGNAPSKDFREVTPHAPNFEGGTMSSFQASDEMMSGKRKGGRSGGRLKKSKEQKQAEKDAAAAGQAALDRGEDLPLIAPREEARLEALKSRSATEDYSGPITLTSYNSQAYHNLYCQIWKDIGKKDVPKVYRIKVQSLDTKQSNLRKTAQLASKEARRWQMRTNKSMKDVQARAKRSMREMLSFWKRNERDERDQRKLAERAELENARKAEAEKESNRQKRKLNFLIQQTELYSHFIGKKAKTEEIERSTDDADAAPDAAAHASGPVIDVSIHGATGAKVTNFKDLDFDNEDESALQAAAIANAQHAVKEAQDRARAFNNDGDQNMDDGELNFQNPSGLQDEKDFIPQPKLLNCTLKEYQVKGLNWLVNLYEQGINGILADEMGLGKTVQSISIMAYLAEKHGYWGPFLVIAPASTLHNWQQEIAKFVPDFKVIPYWGTAGDRKILRKYWDRRKGAYSRDAQMHVLVTSYQLVVQDAAYFQKMQWQYMILDEAQAIKSSQSSRWKSLLGFKTRNRLLLTGTPIQNNMQELWALLHFIMPSLFDSHDEFSDWFSKDIESHAQSNTKLNEDQLKRLHMILKPFMLRRVKKHVQKELGDKIELDVFCDLTYRQRAYYTSLRNKISLMDLIEKAVGDEQDTATLMNLVMQFRKVCNHPDLFERTDTWSPFAFAHYAETASFMREGQNVNVSYSTRNLIEYRLPRLVGRNGGRLDIPGPDNPKAGFKGRYLYNLMNIWKQDNVHQSSKENGAFAWLRLANLSANEASNIAKQDLFQRAVALADQSRQLPHFDIVYEGEGGTYTPLHSMLNIVERQDRASIAEVTSSGFMHTLLNVSQASFEQTGLNVIERCAEPAASAPPIELYCSSQGVMAEKQNTFFNVPMRNVLYGISQNAEREQTLLESKMDTTAAVAIRGKLPPPIHAQGRYTHINVPSMARFVTDSGKLAKLDSLLKTLKAEGHRVLLYFQMTRMMDMVEEYLTYRKYKYCRLDGSTKLEDRRDTVAKFQAPDSDIFVFLLSTRAGGLGINLVAADTVIFYDSDWNPTIDSQAMDRAHRLGQTRQVTVYRLITRGTIEERIRKRALQKEEVQRVVITGGAGAQVDFNTRSRENRTKDIAMWLADDEQAAEIEKKEAELAEAEKNAPQGKKRKRTKKAEAASLDDMYHEGEGHFDTSEKPSGASTPLPNADAPAGKRRKGMTKKAKTAKQRLAVADGQV"]}}, {"location": "join{[2598897:2598962](-), [2598379:2598822](-), [2598192:2598347](-)}", "type": "CDS", "id": "<unknown id>", "qualifiers": {"Name": ["input.path1.gene725"], "gene": ["input.path1.gene725"], "source": ["GlimmerHMM"], "transl_table": ["1"], "translation": ["MPEQALPQSRVVRRRNPRPINSECVFITVPESAARKKQREREQASRSSADWTQPIPLRTQQSASTQIDKYETEKTASTTTPGTPPRDYEWEAYQQSVQVDLSDGGAAWEQLPAEPEETPDDVYEDENDDEMEVATDLTIRIGRMIICENITGFFRPQYAEEVFSFEAPHAWEASIGSSSFDIVGRRPESTAIVGIVVSGAHAVCVTLSQFALRRLDIHVF"]}}, {"location": "join{[2601062:2601189](-), [2600841:2601009](-), [2600673:2600789](-), [2600326:2600611](-)}", "type": "CDS", "id": "<unknown id>", "qualifiers": {"Name": ["input.path1.gene726"], "gene": ["input.path1.gene726"], "source": ["GlimmerHMM"], "transl_table": ["1"], "translation": ["MLVNKKLDRFKQWAGEKMGGEVKTGVSDDFKALETEMNLRHEGMDKMQRSMTVYVKSLSERAQGADREKMLPGGHLGSSMVTHSEDFEPDSEFGNCLSSLGRANERLARVQETYVQGATSTWLEGLDRSLAQMKEYQNARKKLEQRRLAYDTSLAKMQKVKKEDFRIEEELRAQKAKYEESSEDVFRRMQDIKESEVEMVQDLTAFLEAELSYYDRCREILINVKREWPVQ"]}}, {"location": "join{[2602896:2602911](-), [2602614:2602845](-)}", "type": "CDS", "id": "<unknown id>", "qualifiers": {"Name": ["input.path1.gene727"], "gene": ["input.path1.gene727"], "phase": ["0"], "source": ["GlimmerHMM"], "transl_table": ["1"], "translation": ["MAVDSAVQAADPTDPLDCNQPFCGGNIFQGNPEFWWGTLVQVAVQAGIQPCANDTHLYDAIVQAGWGLCKEVPDIGRPMPP"]}}, {"location": "join{[2608553:2608566](-), [2606813:2608494](-), [2606591:2606762](-), [2606373:2606530](-)}", "type": "CDS", "id": "<unknown id>", "qualifiers": {"Name": ["input.path1.gene728"], "gene": ["input.path1.gene728"], "source": ["GlimmerHMM"], "transl_table": ["1"], "translation": ["MAPHPFTILSIDETRIARDVILSLHPDSVVDFREIFLKEPNKELMKQYLELEHAAQPGQSAQSKRPPRLAKCQYDIIGSDKIPEYHESIIDVETRKREKHEVIGKQFHASLSLWEFDHLVKACDESEEFQNILKEFELPDGFELVIEPWPYGGLDLGAENRRYFQGLCFAQNTKNGNPDSNFYGYPLPIIPVMDAHTRKICRVDRLATGGKGDSLTGKTHSERVLDHCEQAEYVPELLQGGTRTDMKPINISQPEGTSFKVTDDSFVEWQKWSFRVSFNPREGAVLHDVRYEGRSILYRLSMSEMSVPYADARAPFHRKQAFDFGDGGAGTCANNLTLGCDCLGVIKYFDAVVIGSNGEPREHPNVICLHEQDNGIGWKHTNWRTGRAVVTRQRELVVQFIITLANYEYVFAYKLDTAGGITLEVRATGIVSVVNIDPGKTSDYGNVVSGGVLAQNHQHIFAARVDPAIDGHNNTVLYEESHTAPWDKETNPNGNFYEIRKTVVNRSEGLDAAPQHNRTFKIINPNKKNKHSGNPVGYKFQPPATQKLLASPGSLQAQRALFAQHHVWVTKYEEDELYAAGRYTLQSQLEVGGVHDMVKRKDEVTNEDLVVWSVFGLTHNPRVEDWPVMPSEIFQVHFKPSDFFERNPAIDVPSTKNQASVLSNDCCSTSQKL"]}}, {"location": "join{[2610456:2611013](+), [2611058:2611288](+), [2611601:2611713](+), [2611789:2611874](+), [2612725:2614168](+)}", "type": "CDS", "id": "<unknown id>", "qualifiers": {"Name": ["input.path1.gene729"], "gene": ["input.path1.gene729"], "source": ["GlimmerHMM"], "transl_table": ["1"], "translation": ["MASEQADKAVLFYESRSYNYDDSWHDDFTKRFASHVKIEPGQEVLDLACGTGLLTFLESERVGPSGHVVGVDVTPGMLRVAEFKKKKETEKYANVEFHQGDVLKLQTIEALKDMQFDVITVASALVLFPDPTVAIEHWSGYLKPGGIIALDSTHPRNLIAGMVLEKTARRLDLQVPYNREWSQNESVVTIENQAGYGKRQYEVEQWDDFFVENVIVKDVARTFANNDIRRKAQGIYKEEWERLAVAGKVEEIDSVFLGIARKRCGTPISMSYHAQEGIVSIAFGSVDLKTFKGEVPKVEQGKGALGQTSGRWGQKVRDNAICKEVWTRSPLSSFDDVDISDSIRPPPSAFTSTAATAYNAHGQAPSPLENYSSSPHPSHQRTLTGTFFENCQPLINRAASTFQQHSSRTSFHSPTKSLASFIPSRSTIESSASQPKIRAGAQALQNWFNGASGQVKLGVGPRPQGGQESEPDDYDSEEDDLDDNMMGGIFNRGTTLTRASNDSQEPRQGPPATTRPATSTASSRFAWLLNTQKNATLPPPVASPTYHNPEDELLNLNISQALFPHGPVDPLAPSSFNDLLSTAEALLSRYQTSYRQLSAALVDARAEQGAQDDELDEADTRIRHLKSQLETMAARANDQDEQMRRLMEELMFERRARQEEESARKQSLTMVRRDTHHEATDADSLQDTRRRNRVSNSDVSVDSGFESECETDGASVFSRNCMSPTGTDLSSVAEMEDRQTTPKGKKPELLQRNSTYDKVRNGTAKLEQNGWGCTNCEGGRRLPCGDDLRESGKKTACFGGASASLKMP"]}}, {"location": "join{[2615184:2615283](-), [2614865:2614948](-), [2614583:2614788](-)}", "type": "CDS", "id": "<unknown id>", "qualifiers": {"Name": ["input.path1.gene730"], "gene": ["input.path1.gene730"], "source": ["GlimmerHMM"], "transl_table": ["1"], "translation": ["MSGPRRHASLTKDEETNAAAWEAARGAGWGATKWGLFSAVAGGVGYAFSPIYRGLTIQFKIYIQMSGMILGSMIEADKRMIAYEHHVRHQKRLRRDMEVWRRYEEDFEKRGTPGVGAESNVKGKGADV"]}}, {"location": "join{[2615786:2616006](+), [2616058:2616156](+), [2616483:2616930](+)}", "type": "CDS", "id": "<unknown id>", "qualifiers": {"Name": ["input.path1.gene731"], "gene": ["input.path1.gene731"], "source": ["GlimmerHMM"], "transl_table": ["1"], "translation": ["MDVFWTLPPVTRTITAAAVVISALGYAGIISLSQFVYYHPFVFTIKALPQIWRPVTAFFITKPKMGIALDPYFLYQYGSGLERESSRFSQPGDFLVYTAFVGSLIAALAGYFLNAYTFLPALTLAYAYTYSQENPTRKVSFFIITFDSKYLPLALLFMTLIMDGPEPALAQATGLLAAHMFDFLTRIWPTFGGGTNYITTPAIVKGWFGGGAGMQQPRSFGMAQQGRSTADAPPAGRSTGANTNQWGPGRRLGE"]}}, {"location": "join{[2619451:2619587](-), [2618502:2619391](-), [2618325:2618454](-), [2618177:2618269](-), [2617501:2617692](-), [2617220:2617430](-)}", "type": "CDS", "id": "<unknown id>", "qualifiers": {"Name": ["input.path1.gene732"], "gene": ["input.path1.gene732"], "source": ["GlimmerHMM"], "transl_table": ["1"], "translation": ["MGSEKKRKRQEQNGERPAKKTAVAQAEGNVRVQYIDNDDVPGPIIASTPGLKFPSQITFKSYKRTKVLPTGSISELLLQSSEHSRLDYTAREEKDGSSESKLKDYVGVYDPTTGKVQIMPVKRVTVRSTLRSETEELQNRQARIEAAQSTFTAKRHALAAEFGSKRSRKAIEDMTQNAIQRGDATKDEGMAENVLQGMSGATDAMPTTAQLAAAVDESKPRPRANISAEYPIDVYPTDVVVGKELMALIEVSDWVSASESGQGVEVGSRFVAKRITKLAKNKQYQKLKVLRFILLCVKLNDIAKPGKGGAKRIPPKGKFETAMGEDVPAALGNTIRRRFASENNDLPRWNIDNLITHACAAALIVDDFEVDVNDLKEDFKLDNKMIKQYFAELGCRLNPPTEADRTKLKITKAESKRAYIARKLHCTVYTLRYNTITLFLNSMPKHGFEFGHPSNMTSNTTSAADKLGANKDTNAIPQENPSVISSAGAIGKQFNPDGNIGQIGEKIGGPLSSQGAIGSQFDASKDGIAGHVERAVDGPRNPAGSGSK"]}}, {"location": "join{[2619916:2620066](+), [2620202:2620249](+), [2620497:2620577](+), [2620625:2620852](+), [2621247:2621543](+), [2622362:2622499](+), [2622568:2622633](+)}", "type": "CDS", "id": "<unknown id>", "qualifiers": {"Name": ["input.path1.gene733"], "gene": ["input.path1.gene733"], "source": ["GlimmerHMM"], "transl_table": ["1"], "translation": ["MSSLLNNIQSILGKLGTNLTNVLNRMVPPEKRSEMLSQVKSFAINNPKLAAFLTIQIILTGVPLILFNEGDHPAPNGKTIGDKINSFTGGRMSADETNKTHNTEKQNSNQKPSGKAPRKLAETPKPSSNQQNGNHEKKSANNPTETANSAHKVSEKTDDTKEGVDGATIHQVYTCNDAEARRGSHSFLPSLWAPPSRLIFYLLNGRTGWARRARTNTFHRASNIRVLDSEVSLCATKIERVACRITESRGFARELVIEIRKRRIVCGGFWVVIHVNHTALRLLARHCRTEHICYIDVVGVAFKTTIVECGKEELVVLSPYLAKHIRNNLLLLL"]}}, {"location": "join{[2623466:2623542](-), [2623168:2623265](-), [2622710:2623116](-)}", "type": "CDS", "id": "<unknown id>", "qualifiers": {"Name": ["input.path1.gene734"], "gene": ["input.path1.gene734"], "source": ["GlimmerHMM"], "transl_table": ["1"], "translation": ["MNNWEPTSGAGEMGAFGEGGFYDNLDDDEELERKAAVAKKDASAKRKTIPPFVQKLSSFLDNGNNTNLIRWSDDGNSFIVLDEDEFARTLIPELFKHNNYASFVRQLNMYGFHKKVGLSDNSMKASETKAKAPSEYFNKYFKRGRPELLWLIQKPKNTPAGPKRRKDDDNKGDSDEDRKYAPDGGEEATSRT"]}}, {"location": "join{[2627680:2627938](-), [2626963:2627169](-), [2625338:2626908](-)}", "type": "CDS", "id": "<unknown id>", "qualifiers": {"Name": ["input.path1.gene735"], "gene": ["input.path1.gene735"], "source": ["GlimmerHMM"], "transl_table": ["1"], "translation": ["MSSHRTTRLDDEMKMEMYMEMDMDMDMEVDCGEPDGKAWTVRTRSAAAGLVELGRTWCKASAHGSRRRNGVAKRAGGSQQVDGSGWGTARANFLNAPQGPFLDLLLDRTLTAQHHPDTLETTPGLATHARPVLCSPACRRPPQRCLLPTPTMAQSIADGWKTFWHTMTSYDRHASHNSPYRTGRHIPLPQSRHAPLTNVATSGAESRVDLSSPYTHDEPATSNGFIGSPRGPLSPSSPYSPGMRSTLSRQATQDSDAFDKAANGEIQMRDFAEGLPPAPPVGHSWRRIDRWVEDKYEELFDNLCEGATGNDVNELEHELDATLPMDVRESLQVHDGQERGGLPTGIIFGCMLLDCEEIVMEWQNWRKVAEEFLSPKPDYKATPQIPVKAFAGSSTAPPVASVQQSGNPLWRSDLLARQDSQPPNAVQKAYAHPAWIPLARDWGGNYLATDLAPGPTGTWGQIIIFGRDYDCKYVVARSWGALLAMVADDLNTDKVHIDEDSGELKLLEFKARQNVEPPYLEILRWRTDQKYGRRQPKKRPNSTLRVNSNPPTAAGPSSTSSSPYGSPVIGPEDRGRSPHRLSQKPKKGTSPRAPISSPLARVAEEGPQPIRIQTDFDAKANLPMEKLISVDTPRPSDDFPPVRQSFGSDKENKKESKPSSLKSPVTKEDPELKTVEI"]}}, {"location": "join{[2631458:2631717](+), [2632006:2632575](+), [2632620:2632666](+), [2632729:2632758](+)}", "type": "CDS", "id": "<unknown id>", "qualifiers": {"Name": ["input.path1.gene736"], "gene": ["input.path1.gene736"], "source": ["GlimmerHMM"], "transl_table": ["1"], "translation": ["MSVIRLGTAANVRDFQSLSNALATRESQALDHEALQDEFGRFRVWSGNLGALQKGHSSLDYRLRDAPLLLNEVSKLLGELEKNLHAVRIRSLKAASYRPKDPETGVDLLEQYAIFDLTHTRELIRGLRMPHTQEENNNIAEDDELIARLARGVTLRRRQFKYWRRHRDKLSAIPEEPQIPAPLVRPAAPYRHDTIEAQAGTPEIYVTPKSVPSQKTGKTLLSGTEATHHHQSLDDIVDSKSVTSYAVTVKDLSGRGSTYPLPQKQLMGIRILNVPTVLSYVLQDTEKGVHGATAKISAHE"]}}, {"location": "join{[2635755:2635807](+), [2635929:2636006](+), [2636074:2636584](+), [2636777:2636780](+)}", "type": "CDS", "id": "<unknown id>", "qualifiers": {"Name": ["input.path1.gene737"], "gene": ["input.path1.gene737"], "source": ["GlimmerHMM"], "transl_table": ["1"], "translation": ["MASYLRATSIAIPSLGTAIAIEEVKRFLESMDESNPIEKIVLVVFSPSDEFVYRSLIPLYLPPYSSNVDHVERASTSVEPSSPPPRTLFGTIGEAIRKISSGKLPAHPRKRQLEPSEEDVLIAFETHALGCTICSQIPQIYAAGKDLCDDGYRLAAQVLRYLYMKSDQSVHSLRSEEAAQAEVEIPEDLFQLSLELLKTVEKSFRDPDRDRPF"]}}, {"location": "join{[2637279:2637657](+), [2638062:2638783](+), [2638899:2638958](+)}", "type": "CDS", "id": "<unknown id>", "qualifiers": {"Name": ["input.path1.gene738"], "gene": ["input.path1.gene738"], "source": ["GlimmerHMM"], "transl_table": ["1"], "translation": ["MLRCQSSRDCDILLARLKRAADEEKPGSHNEGGQAEEGLPKTSGSEDIPPGVTIYHADVTVPSRDFSEEAFAQVSVWGNSAQKWALFTSSDSAASLNVTPGYLEIAANGSETSNSVRMRLKLTPLSNRNKTVDELELATELNESRANITEAVEHLRSLRLVAAIPERNHTWVSTEPNAPIPSDTRQSLFAELAELSEGSDSEPNLSPLLPLSFELEDTSSLIPTENLDEGDKPPEAEVQLQMSASGGSSENLHRTPSASETAPSFTSLSNPMYIRSEELNVEEYFELADAPSSSGTPDRRNVPKDYAKPYTKVDKRLVYRSVLEKAELEFWEKEQWFHVFKVIGKEEMLQLHRDTRRLWERGLGITTSPGESVVLGLPLPIIGMI"]}}, {"location": "join{[2639310:2639575](-), [2639186:2639296](-)}", "type": "CDS", "id": "<unknown id>", "qualifiers": {"Name": ["input.path1.gene739"], "gene": ["input.path1.gene739"], "source": ["GlimmerHMM"], "transl_table": ["1"], "translation": ["MSFYEYSVNATAPPSIPMDSSDTFDLSTVRSTRGTTMQLNSAKMGASLPAFSQKIPFADVKGLQGPKNAIVNSTFKLEASPKWFNIVSKGRSYDDDDVGGVVADEAAGREGCEGDYDVGCDRVE"]}}, {"location": "join{[2642313:2642430](-), [2641451:2641763](-), [2640469:2641402](-)}", "type": "CDS", "id": "<unknown id>", "qualifiers": {"Name": ["input.path1.gene740"], "gene": ["input.path1.gene740"], "phase": ["0"], "source": ["GlimmerHMM"], "transl_table": ["1"], "translation": ["MDIVQAVSGYITKMVSAGDSAATGTSAAKMKILLLDNDTRSTEGVLALLLALKKKALIRYQKNSPLARKLATEVRYNMTQEEQLFDFRKTDTPPILLIVDRRDDPVTPLLTQWTYQAMVHELLGINNGRVDLRDVPDIRPELKEITLSQDQDPFFKKNMYLNFGDLGQNAKEYVEQFASKQQGSQKLDSIADMKRFIEDFPEFRKLSGNVTKHVTLVGELSRRVGDDNLLEVSELEQSLACTDNHSSDVKSIQRLIQDPKIPADNKLRLTAIYALRYSKHSSNSTPMLLDLLEVTSGVSRHRVALVKKLLAYHNSLQATNVAGGIPELFQPGSFFGGARDRLKGLKGVENVYTQHSPRLEATLQELIKGRLNTQVYPFVEGGGSTKDKPQDIIVFMVGGTTYEEAKMVAQVNASSPGVRVVLGGTTVHNSSSFLDEIAEFWPEPEPTAGRSRR"]}}, {"location": "join{[2642999:2643016](+), [2643103:2643261](+), [2643324:2643447](+), [2643689:2644120](+), [2644442:2644511](+)}", "type": "CDS", "id": "<unknown id>", "qualifiers": {"Name": ["input.path1.gene741"], "gene": ["input.path1.gene741"], "source": ["GlimmerHMM"], "transl_table": ["1"], "translation": ["MTKLFITGATGYIGGDVLYAIANTYPDLEITALVRNSDKGAKIASQYAKVKLVYGDLDNHTGAATAIVNGLAQRNAPSYYIHTSGTGIVSSADVERKTYGFQVNAGQNIWHEVHVQDLSDVFLGLVTAALQPGGGKATWNAEGYYFAESGEIVWGEISRKVAQIAKDKKLIETAEIDSVPGDEANKLMRGARFLIGTNSRCKAVRARELLGWAPKQKSLVEMLPEIVEQEAKGLGLIKGHAEKYASVLRGMLRLSSKQNRDIQND"]}}, {"location": "join{[2645849:2645991](-), [2645575:2645737](-), [2644849:2645424](-), [2644548:2644569](-)}", "type": "CDS", "id": "<unknown id>", "qualifiers": {"Name": ["input.path1.gene742"], "gene": ["input.path1.gene742"], "source": ["GlimmerHMM"], "transl_table": ["1"], "translation": ["MPVFAEAKPSVGAAKAPADDAFTALRNPPHASRRRPTAALRPRRQPAAPAAASPPPPPAPAAAPHPHERRAQFAGAASALGHARRVPAVDPPRAASEPPEPTAPAVAARATDLEAGTAISKQPTRASLPSRPNSMHSNEQPDQEDDDASEFPWGPSHPCFPHPNPHVPLNSPLYDTTRIIRIKRDWMVKGDLAPAYANLYPEILDPQITEDNFRTIIEKINNTLVDAFDPFTFRAWLDAVMGVATFWLWDDAGLTGVKQKLADLESWIENWNHTVGAKEGVSIIPLRRTGYLTPGSLAP"]}}, {"location": "join{[2650328:2650353](-), [2650128:2650243](-), [2649806:2649910](-), [2649341:2649418](-), [2647509:2649305](-), [2646660:2646667](-)}", "type": "CDS", "id": "<unknown id>", "qualifiers": {"Name": ["input.path1.gene743"], "gene": ["input.path1.gene743"], "source": ["GlimmerHMM"], "transl_table": ["1"], "translation": ["MRTNPPLPFSDRPLGSPLNCPGNLKHHLRIAKHDGFVQRNRQWHRISARVYVFGSAAYLAALAVTVLIVYLMNPPVSNAIQDLNPDIFPLGTTTYPMTKGLKAELAGLRLWKLIKERRAKREKQEQEIAETQQKQEAELGLKIEDKFQKERRQWEATYGEKSLPGSTDDSGQITPQSPSLYEKEDTASNYEPKADIARIANKQAIVTVAPVEEDEIQQIDAMGATIDQDATTTPPAGMSRTSSARQSSEAVARGRLSRSVSATSSLKPSSPPPPIVIPLPFRVPQEDDVKSQISDNASVSAMVDAEEEASVADPQSLVRRLSGKPTMKRTSTVRSSVPVFQTEDMVITHSDDRASSVAATLDEEDTISIRELSAPNSPTSARFGLEDLTTEDLRDDSGVALVENAVTTPNTPTIDVHPTGEVQGQRHATLKPSSPTQKSPGESLTVSTDPKSDGPGSKRNSAQSSRLRHDTLVKGGSDTSQQSSPTSSETPPSSPQHDKVESPMDDLPMALPARLSKVAQSYRTNEWAKHLESAEKPAVEEILEPNSPGAQLDHELPAPVSEDITHPFAAAKRASKRASSDSSNAHRDIALMQINSNSRRLSHGTPVRLSREASQLRGKDLQMSGLQQPSALDVGGRRISSGPVQLPSNTLMGKRESLIRNRVSSQNFNQQVGITNDWTGAEEEDMTLAQRRRVLKHHKPPSASQKA"]}}, {"location": "join{[2657144:2657313](+), [2657425:2658948](+)}", "type": "CDS", "id": "<unknown id>", "qualifiers": {"Name": ["input.path1.gene744"], "gene": ["input.path1.gene744"], "source": ["GlimmerHMM"], "transl_table": ["1"], "translation": ["MGKALAVQSARIGNNALAGAFGGARAYSTRVSRARLHTSTPKEAQAVDIENLRSKQVPFAAPAKKLAVNQPTHNAAPPAPPSSKFDYDGFYQNELDKKHKDKSYRYFNNINRLAKEFPRAHMASKDEKVTVWCSNDYLGMGRNPHVLKTMHDTLDNYGAGAGGTRNISGHNQHAVGLEGTLAKLHAKEAALVFSSCYVANDATLATLGSKLPNCVILSDSLNHASMIQGIRHSGAKKMVFKHNDVADLEAKLASIPPEHPKIIAFESVYSMCGSIGPIEEICDLAEKYGAITFLDEVHAVGMYGPHGAGVAEHLDYEAHLAGRPQGTIMDRVDIITGTLGKAYGCVGGYIAGSAKLVDAIRSLAPGFIFTTSLPPATMAGAKTAIEYQANYQGDRRLQQLHTRAVKDSLNAKNIPVIPNPSHIIPLLVGNAEVAKKASDMLLEDWGIYVQAINYPTVPVGQERLRITPTPGHTREYRDHLVEAVDAVWNELGIKRTSEWASEGGFIGVGEPGVEEPEPLWTDSQLEVDTILKEMKAGGDAVNILEAILEKEHRATAQAVSAAA"]}}, {"location": "join{[2661210:2661218](-), [2661068:2661182](-), [2660322:2661019](-)}", "type": "CDS", "id": "<unknown id>", "qualifiers": {"Name": ["input.path1.gene745"], "gene": ["input.path1.gene745"], "source": ["GlimmerHMM"], "transl_table": ["1"], "translation": ["MDATVDLAYTLHDEHGKAKGAPILILHGLFGSKKNNRSVSNAFARSLSRPVYAIDLRNHGESPHAPTHNYTALAEDVEAFIQKHNLKDATLIGHSMGAKTVMAVALRNSVSCSNIIAVDNAPVDAALASDFPKYVEGMRKIEAAQPMSQRQADELLQPYVKELPVRQFLLTNLVREPGKPLKFRIPVKTLASSLDDMADFPFNNPDEVRYSKRALFIRGTQSHYVSDETLPIIGRFFPRFELVDVDCGHWVISEKPEEFMKAVTDFLQEKDD"]}}, {"location": "join{[2663241:2663514](+), [2663576:2663821](+), [2663830:2664436](+), [2664460:2664665](+)}", "type": "CDS", "id": "<unknown id>", "qualifiers": {"Name": ["input.path1.gene746"], "gene": ["input.path1.gene746"], "source": ["GlimmerHMM"], "transl_table": ["1"], "translation": ["MQLSLAISLASAFASAEAAETVLGAYMFHRHGDRTPKALAPTNLTALGYEQVYSSGQYYRERYLTGDAKIKGMSEDIVKLSQLAVTAPVDNTLANGEKIQAPMDGYQLIPINTVDTGAGSEDNGWLQDASSCANAKTSSNAFFNSAEYKDLLKNTKGFYDALVPVVNETLDDHFKNAYVIYDLINVAEIHNSSIPSSDVLTNETLFQLRTLADAHEFGLAYNASDDMRAISGMQLAGEILKYMNTTIQSGQSGSNTNKFGVQFGAYATFLSFFGLADLTHANSDFYGVTDYASSMVFELFTNADASNGFPATEDLQVRFLFHNGTASNTSEPKVYPLFGGNDDAISWDDFSNNMNKFAVSTTKQWCNKCGNTTGNTDGSANASSNNSGSHMSATIGGVIGAFVTLAVVLGALAAFMLLGGYRLVSKKAMGARAAQVTEATKA"]}}, {"location": "join{[2665149:2665426](+), [2665619:2665792](+), [2665913:2666306](+), [2666368:2666613](+), [2666682:2666852](+), [2667074:2667235](+), [2667349:2667374](+), [2667449:2667522](+), [2667530:2667585](+)}", "type": "CDS", "id": "<unknown id>", "qualifiers": {"Name": ["input.path1.gene747"], "gene": ["input.path1.gene747"], "source": ["GlimmerHMM"], "transl_table": ["1"], "translation": ["MDRHSQTSMDRYLQASKMRAQRQNCEPPPPPPPQQKIPQKVNAVKESKRARPDEGDRDTAAGHSRSKRTKRHRRDEVPPVNDPVGGPSGHVPGKFNRRSIMATSNSQRRKVNHPTTVMALASRSNERKVNRPTMVMTLISKRRKFNRATKEVQPPEQAPAVPTEPARAPIKLIREQEDLVTMALHNLNIFYTGAAGAGKSAVLNAIVEALREAGKVVHVTASTGIAALNVNGMTIWTYLGIGLSVINKPLSASRRIAQNPRSPALERILNTDVLIIDEISMVENNLLVRIDAMMKAARGNNKPFGGVQMIITGDFCQLPPVKPFGNCVHCGFNTLKTGYGQNVQWMCKHGRQDHPQNWVKGDEQRDPRFLELLNRCRFGTALSNEDVRLIARPEEPHNPSYLSAVRLLCVNRDVDQVNLNLAAGLCNGSQGIVVGFERFDSTPINAHIKSMDKAKAKLIKAWVNQIKPSRFPIIPLIQSWAIHRSQGMTLDFVRTDLSRIFEKGQTSLPSHDAPRIVVGRQDK"]}}, {"location": "join{[2670002:2670030](-), [2669431:2669629](-), [2669142:2669291](-), [2669004:2669092](-), [2668840:2668951](-), [2668434:2668810](-), [2667971:2668386](-)}", "type": "CDS", "id": "<unknown id>", "qualifiers": {"Name": ["input.path1.gene748"], "gene": ["input.path1.gene748"], "source": ["GlimmerHMM"], "transl_table": ["1"], "translation": ["MGSDSVLGATSDSSIQGYEAERMAARTLLSAAEEKKLLRKIDWHLMTLCSIMFLLKNIDADNVSNARVMNKGSPTTEAPSNLLIKRLLPSRWQSRIMVTWGIALACHAAVTNKEGLYVARFFLGLFEAGLFPGVILQMCYWYRPDEMSVRLLYFYILGNLSGVVSGLLAFGFSHLDGAHGLSGWQWIFLVEVYWIFPDFPPQAKWLTDKEKAFIQARLPGNAPQAAEMNFNWREIVESLKDVRLWLFTLIWALFTIGNSGVRFYQPTVIADLGYTDIASAQLLNLPISIFSIVVIGITGAFADNGRLPRPVYPLSFLGGVYAATLIGNGLTSAWYPMMWPWRVQTTSKATGSAFSIGFVNSYGQIGGAIGPHLFQSKYAPHYGVSFGIAMGFMAACILVTLGTWWLTRKTEQDTRRLKIARVKAQRRGETILDDVVDNDLKKSGKSGNALDGSV"]}}, {"location": "join{[2670111:2670178](+), [2670349:2670397](+), [2670445:2670547](+), [2670641:2671129](+), [2671179:2671572](+)}", "type": "CDS", "id": "<unknown id>", "qualifiers": {"Name": ["input.path1.gene749"], "gene": ["input.path1.gene749"], "source": ["GlimmerHMM"], "transl_table": ["1"], "translation": ["MGGYVLMPRITTALLKLAASQAKPTILTYKQVPETEFELQWADLATLDLSLFDTLGGKEKLAKQLFHAIEKIVDRQFAIGKELFNLPTSEKIKYRADLENGGYNGYKPLGIREVRPGIQDNTEIYNIPKWIPELEREHPEIINVHREEIEKFARHINDDVVGKLLVLLAIILELPEDFFLEKHRYNERSDCHLRYMKYHKRTPEQNEALDNVWVKGHTDFGSLTLLFRQPVAALQVRTPEGEWRYVKPYPGSITVNIADSLEFLTNGFLKSSIHRVVAPPPDQADIDRLGVLYFVRPEDSVVLNPVQSPVLEKLGYTKTKDESAVGVTAGEWVKARVAKGVAKGRVRSELNEETIVGGRSTKYYD"]}}, {"location": "join{[2674601:2674782](-), [2672917:2674596](-), [2672764:2672864](-), [2672298:2672711](-)}", "type": "CDS", "id": "<unknown id>", "qualifiers": {"Name": ["input.path1.gene750"], "gene": ["input.path1.gene750"], "source": ["GlimmerHMM"], "transl_table": ["1"], "translation": ["MAGLSLQSPMGGYNGSSSSLIRTQSEKSLGSNATVKEGTVKVKDEGLFKSFVWADRWLVLLRAYFLQKPQFLQGGKHDSASRRAWRGALRYPATFVRDYTIIEPQQGFLTPRDGPTKVITCKVETDDDVYSWIDSIYQRCPSMGGVSNPTNFTHRVHVGFDPTSGAFVGLPVEWEKLLTASALTKDDYAKNPKAVLEVLEFYTEKLVKRADDPAQYPSLTPTPPTNAGMEKQLGYAAGGSSIAPPRPAPPNGYGRQDSYSMSRQDTPPSSGYATPQQQDPRYEQQRRMEQERAREQQRAREREEYERQREREELAAYNASLPQKKMPMAQQEIGGGGYDSREQSPSGQASRYNPSRPAPSTPGASRNQQQPPALRQMAAQRPAPSAPRQQNGNGYGAQAQRPPVQPNSKYQNSGSQVPQARPPQAQPQQKQYQSSAAPKPLNVAKPAAATSDAVKKAEQALTAKKEETPRKDVRMSSMSESEVMAKLREVVSKDKPLDSYNKQKKIGQGASGSVYVARIREGATSPMAQRLLRENGPRAQVAIKQMDLRNQPRKELIVNEIIVMKDSHHPNIVDFLDAFLQEEQSELWVVMEFMEGGALTDVIDNNPSISEDQIATICLETCKGLEDLHTKNIIHRDIKSDNVLLDGHGRVKITDFGFCAKLTEQRSKRATMVGTPYWMAPEVVKQKEYGNKVDIWSLGIMAIEMIESEPPYLNEEPLKALYLIATNGTPRLKKPDKLSKELKAFLSVCLCVDVKSRASASELISHDFLKTGCGLAGLSQLLTFRKNGSH"]}}, {"location": "join{[2677244:2677271](+), [2677451:2677482](+), [2677540:2677748](+), [2677797:2678158](+)}", "type": "CDS", "id": "<unknown id>", "qualifiers": {"Name": ["input.path1.gene751"], "gene": ["input.path1.gene751"], "source": ["GlimmerHMM"], "transl_table": ["1"], "translation": ["MSQTEEPTDADDIIHHRSTLVPRLVEHKAAPAAKAWTAVAPRSGWRVYDRPIGIPMPVSATADDRPRLALRDLKDVESPPIQVSLQCKGNSHASTGLLGVVRPTFVYKQYQTEIAQLDNDLFGFRRKPFGTGGAPCYSYQDLPQEPAVDQAIQHNIDRIEHKQEGGLDKDGEDSGLVVWERRWDSSVLDVVHGGNTRRDGAKLYTGSQ"]}}, {"location": "join{[2678525:2678581](+), [2678649:2678707](+), [2678800:2679153](+), [2679201:2680441](+), [2680492:2680690](+)}", "type": "CDS", "id": "<unknown id>", "qualifiers": {"Name": ["input.path1.gene752"], "gene": ["input.path1.gene752"], "source": ["GlimmerHMM"], "transl_table": ["1"], "translation": ["MAPLEQQWVKVQQKTFTKCKLKVRQVEINDLIIDLSDGIALIHLLEILSNESLGRYASRPKLRVQKFENVNKSLDYIKRRGIQMTNIGAEDVVDGNSKIILGLIWTLILRFTISDINEEGLSAKEGLLLWCQRKTACYDEVEVRDFSSSWNDGLAFCALLDIHRPDLIDYDSLDKNDHRGNMQLAFDIASKEIGIPDLLDVEDVCDVAKPDERSLMTYIAYWFHAFSQMERVENAGRRVEKFVQNMHGAWEMQNNFEQRMRELLRQIAEQRKQWEEATFDGSYADAKAQSGKFTEYKRKFKRAWVAEKSDLVGLLGNIKTKLSTYRLRPYDPPAELSLEALDTAWTTLMTAERNRSQVINETIRDIKNALRKSFADKANDFALALNTLSISLSGLEGDVEDQLDHTKKISDNLAPLDQYLDIIASLDEQCAEANIEENDFTTYTYDELEYELGLVKSSVSKKLAFLENQMVARNMTNLTPIQLEEFESVFRHFDRDVSNSLQELEFSAALASLGLVYDEDEMHQKFSETSGGRDYVTFEQFIRFMVDETEDQNTAEQVFESFKEVADGKPYVTELDLRHSLVPDEIIDDLIASMPEHKGPDMQEDRDIPKYDYISYMQRYMGGENNENGLVNGS"]}}, {"location": "join{[2687120:2687547](-), [2686202:2686483](-), [2685914:2686137](-), [2684982:2685716](-)}", "type": "CDS", "id": "<unknown id>", "qualifiers": {"Name": ["input.path1.gene753"], "gene": ["input.path1.gene753"], "source": ["GlimmerHMM"], "transl_table": ["1"], "translation": ["MFAFHKQNPLTSSSQSSVDSLVTLPSTATSVSDAGPSRPSETVPYDDIISPTGRRHSVFTLRSRSNTATSTSSNLASPFSTAMAGYDSSSSRSLFKGKKTKRLSGSFSPRAQSHEFDDPQMGTKRTSMLRKNKKQGEQSESSAIHPMSPAFSPGLEDVAEEPERFVSPRPAPQPPNRSSQSPRSPHYASFSPNPRSPIGKTHARRDSHVLPKQLNLQNMVYPASGTSEALASPGLLESWEDDIDYIYDNALEAECELDWESPAGNGKSDNRSRLPNQQSHQRISAVSPKSSLAPSPVVDEGPLPSPGLFTDFKEQVPREDMYDHVLADYEGLDKHFPLLEPSQSVASSTRSSHARASKHSSYESSLMSSGHGSGSWTVGGVRRSGSSAGSLPELVHSSRNTRQDISSVVHKLTEEVDSLTMHDDYHVGDDDDVTPPGHALRDQTFFASDDEQDSTASPKTTLDADMKSSLELARQGSIGSLARVRTSHKHAASEGAAKLLAPNKAVADLRTSNSRNRAGSVPQKSRGQYLSLFPTPPKRSAGTTPISPLSPTAN"]}}, {"location": "join{[2687809:2688035](+), [2688352:2688804](+), [2688829:2688894](+), [2688904:2688964](+), [2689126:2689325](+)}", "type": "CDS", "id": "<unknown id>", "qualifiers": {"Name": ["input.path1.gene754"], "gene": ["input.path1.gene754"], "source": ["GlimmerHMM"], "transl_table": ["1"], "translation": ["MARKKVVVVSTICVPIMEGGPAASEAMGEARVVQGDGPAVKGVPGERGRAMALWSGRGRQRGGGFVGAARGRDGIWGLRRVHWAPLVNRMAKCPAVAAGGPVREGSLRARDAVHTQGQDSSPGGNDGLRERLAAKGAARPVGLCEAASTPTLPSTAATASQLPSCPVPTTTAAGSRPHIGNRYTGSQKRKTVRPALHPLDRTTSAAVGRKQASKQQRGCKQARAANRDCLQAGGSEAVDHSENDSYVLRVGRGWGGVDIARVVDVVVGSAEHAALSSEATSGRHGRVGNTPSTRAYRVTTWRDHHQHHPSKHHRRPWDPAYQIACPPSSVSVS"]}}, {"location": "join{[2697589:2697683](-), [2696295:2697536](-)}", "type": "CDS", "id": "<unknown id>", "qualifiers": {"Name": ["input.path1.gene755"], "gene": ["input.path1.gene755"], "source": ["GlimmerHMM"], "transl_table": ["1"], "translation": ["MVFSKNSEAPMGGFKPKNKLRRQQNYLNIKKAKESQKRDERFKRKREEAKNPALREERQARNVPQTIDGKRVWDNENVGDEDDALGWAIDVERLAKKRKLEEEAAERGEAGGEDGEEGLLEKLKKRDAEDEGDEDDEDESEDEADSMLDSGSEDEDEDDFSDSDSAPSKSKRKQPSKRAASPTPSAATTAATNLDISPEFLKNKFPAVFDQKEIPKVLVTTSINSTLHKEARILTTLFPNSDYIRRTAHAHAHKYSVREIAQYASNRDYTALVILMEAHHEKKPDGLDIVLLPAGPHFHFSVSNWVEGKKLPGHGKDQGFYPELILNHFRTPLGMLTAHLFKGMFPAQPEFQGRTAVTLHNQRDYIFLRRHRYIFRDKRASEKSIMDADNKPVKGVEDIRVGMQEIGPRCTLKLRRIDRGIQHRSGQEWQWKAHSEKERTRFAM"]}}, {"location": "join{[2698116:2698212](+), [2698243:2698388](+), [2698434:2699006](+), [2699026:2699764](+), [2699829:2700090](+), [2700153:2700327](+)}", "type": "CDS", "id": "<unknown id>", "qualifiers": {"Name": ["input.path1.gene756"], "gene": ["input.path1.gene756"], "source": ["GlimmerHMM"], "transl_table": ["1"], "translation": ["MAPEMTTLKGKPFDRASLESLMRASRPAARLPRRMFYTPSFDIYGGVSGLYDYGPPGSALTNNIIDVWRKHFVLRENMLEDPVDCTMLTPHEVLKTSGHVDKFADWMCKDPKNGEIFRADHLVEAVLEARLKGDKEARGEKVEVEEEDPKKKKKKVKNITAVKLEDAVVQEYQEVLNKIDNYNGEELGLLMKKYDIRNPANNNELTPPVAFNLMFQTSIGPSSNLPGYLRPETAQGQFLNFAKLLEFNQQQMPFASASIGKSFRNEISPARFLMAEIEHFVDPEGGKKHPHFNEVKDVKLELLNREVQLAGKATVDTTTIGEAVATGLVDNETLGYFLARIQLFLLQIGIDPKKIRFRQHMANEMAHYAADCWDAELLTSFGWIECVGCADRSAYDLSVHMKKTGAPLVVREPRKEPLKIEEWQCDLDKKKFGPKFKKDGKTVEAAIEALSQDLREKLSLDLEKEGKIVIDVPGVGDGKVEVPKELITIEKRTRVENVREYTPNVIEPSFGIGRIFYALCEHSYWTREQDEARGVLSFPPTVAPTKVLIVPLSSHGDFKPFVRQLSNKLQDIGVSSRVDDSGASIGKRYSRNDELGTPLGITIDFQSVKDNTFTLRDRDSTEQVRASLDDICSAISSLVSGKEKWADVSARLPKFEGQDVD"]}}, {"location": "join{[2702216:2702323](-), [2701903:2701980](-), [2701570:2701843](-), [2700995:2701534](-), [2700879:2700888](-)}", "type": "CDS", "id": "<unknown id>", "qualifiers": {"Name": ["input.path1.gene757"], "gene": ["input.path1.gene757"], "source": ["GlimmerHMM"], "transl_table": ["1"], "translation": ["MEEEPPQPGNLATHHTDLPPKRPRTDSDSSTSLESLYYMPCDQAENDRLAIHHRIYSSALKGPGHWAVAMARQYPHTEVVGVDMAVWDVETTEEAIGATSVNWEIDDLDVWGVEDDFDDLTQRLKRYDITHDYANREPLSNVKVKGKGPVSPTYDSYMLEAEAQPGWHFSEPFDLIYMRGMKGVFAYWEGVYDEIYKNLNPGGWIEVVDFDMSLPNIEAGVDQFPFPTLAKLYLGVMQAAFKSGRPVGTFYMHPTYLEDAGFTNIKQTYVNVPIGQWPEDEEQRTIGKLHLVCIMEMLESMLLRYLTMWGDATKDHWTREEVQSMVEIAKGEKK"]}}, {"location": "join{[2706449:2706932](-), [2705724:2706239](-), [2705198:2705673](-)}", "type": "CDS", "id": "<unknown id>", "qualifiers": {"Name": ["input.path1.gene758"], "gene": ["input.path1.gene758"], "source": ["GlimmerHMM"], "transl_table": ["1"], "translation": ["MPPHGGRFPGHNLSNPFAHLSQPIHQQPQLQQQQQQQQHQNSMQHPGFGGANPQHNLNLFGHGQANFQSNAALAAISGNAAGLAGAATLGGVSGGTGLDGHEARLRFAHGAQMQQDAAMGRVQDGTKGIAGQRIRDVWKHNLHQEMELLRSLVEKYPYISMDTEFPGVVARPIGDFNSKASYHYQTVRCNVDLLKIIQLGVTLFSIQGEIPPSHLDPSELNYQPKAVLQYANNIVVCPCTWTFNFQFSLEDDMYNEDSIQMLKKSGADFQKLADQGIDTQEFGSLLITSGMILTHDVNWISFHSGYDFAYLIKMLTAKPLPENEEDYRKLVEVLLRKGVIGSQATSILNNLGTKSGLQDLADELGCQRIGNSHTAGSDAWLTGTVFWELQKKIFDGKVPEDMNGQMWGLTGVGPPASATAQAAVLAAQGQNITGYQGMNGGMMFHPGHRDGPSTPTSHPAGLASTPGPSHGGIMTPGATGTFGEFRYGGK"]}}, {"location": "join{[2707270:2707284](+), [2707359:2707456](+)}", "type": "CDS", "id": "<unknown id>", "qualifiers": {"Name": ["input.path1.gene759"], "gene": ["input.path1.gene759"], "source": ["GlimmerHMM"], "transl_table": ["1"], "translation": ["MRPSPRRFAERPSITGFDPKKFAASAGNVKGDPWHR"]}}, {"location": "join{[2707849:2707860](-), [2707494:2707741](-)}", "type": "CDS", "id": "<unknown id>", "qualifiers": {"Name": ["input.path1.gene760"], "gene": ["input.path1.gene760"], "source": ["GlimmerHMM"], "transl_table": ["1"], "translation": ["MRPCGQIPSKPVRRKCSPLSHELCSRGLVVVPVIVPVVVVAEEQGFDYTVSGECDGRNAEAREGALEAVPPTEGAGIAPLFTVYA"]}}, {"location": "join{[2708841:2710555](+), [2710611:2710823](+)}", "type": "CDS", "id": "<unknown id>", "qualifiers": {"Name": ["input.path1.gene761"], "gene": ["input.path1.gene761"], "source": ["GlimmerHMM"], "transl_table": ["1"], "translation": ["MLFSHSLIYLLPFISLTSASPTRNARTTLSRRNTTEPGIYYGVTSAEHEEHSKTLKKGGYRIQSLSVFGAPPEVRYAAIWTKTEGAAFETIADADEDAFNAWHESWKSKGYVSTHVSATGPDGRAVFAGAMEQANITEVHACGMNTPYAFQNVTMGMDIAVKGFTIYGEPSDRRYCIIGHENTGHRKQITYYPPDAQVYDFQTKYKAVTSARFWRPAFFDISNDLVVSALYEDTSIGKWEAKFNVTASGLDAEIQAQKSKGLSLIQLQGGDDGKNTIYTAIFAEEFKSLPMEWNANGEIAAFTDNEAATTDLDATMRNWMAKNGIRQAQVAISRNGTLRGERAFTLAERDFPVVHPTDKMLLGSVSKMFTHAAVQCLIDDKLINLTTKVFPLLGYNNPKDARTSDITVDHLIQHTAGYNRDRSGDIAYKFREVAIFNNRSEPSTLRDMIEYQVNQLLDFTPGESYSYSNFGTMMLSYIVANLTGAPYLDFLKERVLKDDFEVEPFTSPLEDHINDPIVQESRFVNLSPFFPQESVLIPNVAGGDGTIKEETFGVAALRASAATVSRFVGNHAVWTIGGRETYSSRDGSVSGARAYVVSEGGDRQYDSAVILNSRDYLNEDQWYDLITMIPEVWVRHQFIEE"]}}, {"location": "join{[2711775:2711918](-), [2711555:2711643](-), [2711272:2711520](-), [2711068:2711093](-)}", "type": "CDS", "id": "<unknown id>", "qualifiers": {"Name": ["input.path1.gene762"], "gene": ["input.path1.gene762"], "source": ["GlimmerHMM"], "transl_table": ["1"], "translation": ["MPLVSALSGITLLSIFPHQEARFLLPAVPLILASVPLPRVQRKLWISSPPIWLLNGKSEELKTVDLMGMPGDKMIEEAPRLDRAAVYLIAPQSAYFLLPYQDSTKHRNISLEHVWSHERHLNLDDMDIPEDGFWKTMGRVVGDRGLTVWRVTRDCWSEQHTGDVGML"]}}, {"location": "join{[2714440:2714611](+), [2714664:2715012](+)}", "type": "CDS", "id": "<unknown id>", "qualifiers": {"Name": ["input.path1.gene763"], "gene": ["input.path1.gene763"], "phase": ["0"], "source": ["GlimmerHMM"], "transl_table": ["1"], "translation": ["MSATAPATEGKENRIKLTTSDNAEIPVDRDVAERSILIKNLLEDLGVDNEEAIPIPNVNEAVMKKVLEWCEHHRKDPPASQDDDSDSRKKSTDIDEWDQKFMQVDQEMLFEIILAANYLDIKALLDVGCKTVANMIKGKSPDEIRKTFNIQNDFTPEEEDQIRRENEWAEDR"]}}, {"location": "join{[2716651:2716780](-), [2716387:2716570](-), [2715703:2716315](-)}", "type": "CDS", "id": "<unknown id>", "qualifiers": {"Name": ["input.path1.gene764"], "gene": ["input.path1.gene764"], "phase": ["0"], "source": ["GlimmerHMM"], "transl_table": ["1"], "translation": ["MATELPTTNGHTAQDGENNFAVKAGLARMLKGGVIMDVVNAEQARIAEEAGASAVMALERVPADIRAQGGVARMSDPQMIKEIMDTVTIPVMAKARIGHFVECQILEALGVDYVDESEVLTPADAVHHVDKHPFRIPFVCGCRNLGEALRRISEGAAMIRTKGEAGTGDVIEAVRHMRTVNAEIQRASAMSSAELYNYAKELGVDYNLLKETAKLGRLPVVNFAAGGVATPADAALMMQLGCDGVFVGSGIFKSGDAAKRAKAIVQAVTHYKDPKVLMEVSMDLGEAMVGINCGDLGEKDKLAKRGW"]}}, {"location": "join{[2719484:2719560](-), [2718824:2719320](-), [2717563:2718776](-)}", "type": "CDS", "id": "<unknown id>", "qualifiers": {"Name": ["input.path1.gene765"], "gene": ["input.path1.gene765"], "source": ["GlimmerHMM"], "transl_table": ["1"], "translation": ["MEKVNTSDRLAELRKLMKEHQVDVYTFISGFSGSAGYAVITHDKAALSTDGRYFNQAEKQLDANWELLKQGLQDVPTIQEWTADQVAGGKVVGVDPAVVTGGDARKLADKIKKKGGEYKAVSENLIDLVWGKERPPRPSEKIIVQPLEYSGRSFEDKIADIRKELDKKKSLGFVASMLDEIAWLYNLRGSDIPYNPVFFSYAVVTPTEATLYVEESKLTPEAKEHLGDKVTIKPYDAIFSDLTALSAEAFEAAGETAEKKKFLTSNRASWALNKALGGEDRVDEIRSPIGDAKAVKNEVELEGMRKCHIRDGAALSEYFAWLEDQLINKKATLDEVDAADKLESIRAKHDLFMGLSFDTISSTGANAAVIHYKPEKGLCSIIDPKAIYLCDSGGQYQDGTTDTTRTLHFGEPTETEKTAYTLVLKGNIALERVKFPKGTTGFALDALARQFLWAEGLDYRHGTGHGVGSFLNVHEGPIGIGTRVQYSEVSLAVGNVVSDEPGYYEDGKFGIRIENMIMVKEVETKHKFGDKPYLGFERVTMTPHCRKLVNVDLLTEDEKKFINEYHQEVFEKTSKFFENDPLTLAWLKRETAHY"]}}, {"location": "join{[2720294:2720857](+), [2720939:2721111](+), [2721319:2721662](+), [2721723:2723557](+), [2723608:2723729](+)}", "type": "CDS", "id": "<unknown id>", "qualifiers": {"Name": ["input.path1.gene766"], "gene": ["input.path1.gene766"], "source": ["GlimmerHMM"], "transl_table": ["1"], "translation": ["MAAPQAQALPLALPDIEALVKTLYDPGHARKIPETEATLRVLQRSPQGWEIGDALLNSNDENVRFFGALTLTVKVNVDSANLSMEESAQLLSKLIYHLVTHPSSSPSTRKLCSTLAQYFTKPISSWTECIRSLAISFALQQPILDDSLDNHPSTWDIIPQLPDEQLLTLLEFTMNLADESKKLSNSPDQKPHERMITNVESIEVLLQVAFGRGIKYMSTPPNDPNYDRFLQAGEKLCVASLKSFLGWIFYAQSEFKSVPEKLRYLRSITELALSCLEYQVDDAMEFVADVLENYPKFFESKHLYMLWTIITSQWGLDILKDLDAETVSLARIIVGYGTELVETKKLYLEPDDPHHQQVLTLLHELLKYPEPVGVEDEVALLALDFWSTYISAIAEESFEYSEGEHPTWFVSAKTNSFQAIAELVRKITYPPADITKTWDSDSKKTFKVFRMDVRDITMEAFELLRNDLTDQFIDFSVHALEAKQWFELEAGLFCLISLADALTTVDDKLSRLFERPLFSTISENPDIPAVARRTAVDLVAAFNHFFMRNPRFLPQVLPFLLGALAQPSLAQGAAKSFASLCSECRKTLTGELPSFFQMYDQFLTYATAEEITKSKVLEGIAAIVQAESSEEKQLAGLQHLLQYVANDAMQALNLTKDGNDPEQGLVLALTALKCLACVGRALQAPDEGVVDLDGPDNGSIFWTQGPGKNIQTQILNFITYLTQIFPANDEVIESSCNVLRAGFKEMAPGPFVLPPAAAVDYIVRTNLQTPRLTYVLETACCWISCHKGSSEFEVQAQRLLHYDLGIMQALQHPRNEPEVSVGCIELIQSFIKHHASILKSEHPDVLKGTFDFSIECIKSPEPLPKRAAASLWRDIMEKIASTGSADQAMCQEILDHFGQAVTGALIANICGEVDASNLEHIVFPLRKLIQNDRHSKAYIIEALAKQPLLQRTQGEQAVQDMVRKFTESLMRNAKSSSAFKEAVKAFWQSCKQLQMQLAPQMMHPGHRFNY"]}}, {"location": "join{[2725211:2725214](-), [2724593:2724749](-)}", "type": "CDS", "id": "<unknown id>", "qualifiers": {"Name": ["input.path1.gene767"], "gene": ["input.path1.gene767"], "phase": ["0"], "source": ["GlimmerHMM"], "transl_table": ["1"], "translation": ["MTANDITTSNLTPAYLSKHNPGALPFLHLHVPYAIEERSWYLRLKLNAFANS"]}}, {"location": "join{[2727275:2727357](+), [2727410:2727518](+), [2727567:2727949](+), [2727969:2728198](+)}", "type": "CDS", "id": "<unknown id>", "qualifiers": {"Name": ["input.path1.gene768"], "gene": ["input.path1.gene768"], "source": ["GlimmerHMM"], "transl_table": ["1"], "translation": ["MGTALSALWITISEWKRRRGRSGEGSGDLAVALFDLFSLFLVTQTKAHNIPLFLLFRFQFFFLSLLDLSPTAITTTTLLLTQTSFFALGNSNAISSIDLSNAYNGVSGYNVLAVGLLLFLSNWAGPLYFTAASSLLLSSLTRPRRNIALNEVDSRDWVQKEREHLERMAMTEEEGKKRREGGEAWMRHVALSKWKCDGGLYTATDAFVHLDCVQPKVSVCYGVGRCISFWRNFGLGELDLAGREMVRCVHVGRGGRVDVDDGSVPE"]}}, {"location": "join{[2728926:2728972](+), [2729281:2730592](+), [2731088:2731126](+)}", "type": "CDS", "id": "<unknown id>", "qualifiers": {"Name": ["input.path1.gene769"], "gene": ["input.path1.gene769"], "source": ["GlimmerHMM"], "transl_table": ["1"], "translation": ["MDREYSHALSEIIRQKPVIDEPVKADAKAEFLEDSEIIVEEPAVEQDVPNSLEDSEIVIDEPINEKDVLVCEKDLSDSSESSEIVIDEPVVENHDHLPENNSETIIEDPIRENDELHPEDNSEIIIEDPIRESNIISSPTPMEPTLDETVPEDYFLSSPTIPESVINEAARTPFRPIDFMQTPSSAEGHAYSQMHTGSPRAGTPRSRIPRPSLSRLSISSISSISRPRTPQPIITSHPNTEHSSIPRPNTSRANTAPPSTPRSNVSQPMTPRSSMSRRDSIQSTTSRASFRSATSRASFRSSTSSISFRSSMPRPVTPRATTSPDPRVARASFASPTLASLAKSSTRSSKNSTPAKTPTKSTPTSSRISPAMAAEAGNATSSLAEDSADEESEYAHGFMSSPSSAAAGDDDALDQLHNATPSRAPRSANMLSKMPAPVSRSSSILSSVRKQRKPFNHNMLPVQD"]}}, {"location": "join{[2733395:2733472](-), [2732994:2733361](-), [2732425:2732948](-), [2731692:2732379](-), [2731300:2731431](-)}", "type": "CDS", "id": "<unknown id>", "qualifiers": {"Name": ["input.path1.gene770"], "gene": ["input.path1.gene770"], "source": ["GlimmerHMM"], "transl_table": ["1"], "translation": ["MASAVGWAVSELLSMRPMHPRIHVYKARNHRRRPRRSDALSRPPYHPTSNPNPEAPEAGQKEIFTSWGLSILIALLIVALFTSYILQTRKIQAVHETVLSIFAGMFVGLILRVTDVASIRETVSFDYQMFFNLLLPPIILSSGYELHQGNFFRHIGTILTFAFAGTFISAVVLGVILFLWTRIPLDGFKINFVEAMSVGATLSATDPVTILAIFNTYKVEPKLYTLIFGESILNDAIAIVLFETAQKYKDGAETLGILSLFEAVGIFFGVFFGSLFIGVMVGIGASLTLKFTYIRRFPKTESCLIILIAYLTYFFSNAIHMSGIVSLLFCGICMKHYAYHNMSRRTQLTTKFVFQTTAQLSENFIFIYLGISLFSYDDYNPLFILITVIGICAARWAAVFPLARVINAVSRYRSRRHGAPDSGEEIPYNHQAMMFWAGLRGAVGVALAAGLSGPNAETLRATVLIVVVLTVIIFGGTTARMLEILGIRTGVVEEIDSDDEFDIEAINGGTYSRNKGQGFGHIPRSGQNGFALSNVNGQEGAYSSSSGHTPPSAVKQLISDISHDPANAFKQIDDGFLKPHLLLDPKSGGGPSNA"]}}, {"location": "join{[2734329:2734686](+), [2734740:2735062](+), [2735118:2736407](+)}", "type": "CDS", "id": "<unknown id>", "qualifiers": {"Name": ["input.path1.gene771"], "gene": ["input.path1.gene771"], "source": ["GlimmerHMM"], "transl_table": ["1"], "translation": ["MPPKRPALVSSSTSSPHSSLHSPLFPPRPRLQTDTKNVAFRRNSLDPPMEQVINETSPLMRPRSSADFDGLDKVISPIDSDDWQGDDADETKSSFFLFLLTLGGLGLQIGWSVETSNGSPYLLSLGLSKSMLALVWIAGPLSGALVQPYVGMKSDNCRIRWGKRRPFIVGGAAATMVSLMVLAWAAEIVGGFLGIFGANREGEFVKTSIMLFAVLFVYVLDFAINVIQAGIRAYIVDVAPTHQQEAANAWMIRASGVGNILGYLAGNADLPKYLPFFGSSQFKVLCAIACIIMTITVGISCVTVSERDPTFEGPPAPQEGLLSFFKSLARSVRSLPLQIKRVCEVQFFAWIGWFPFLFYITTYIGDLYFDQEYEKNPNMTEDEISAVLETGTRVGTGALLIFAITTFAASVVLPFIIPPTYSAPETAGGATTPMTPMTPGTPGGLAGSGYFSLKDGGRSSRHAKSLSARLADYGTAFQIQSLTLRRSWFISHLMFTALMVATFFVRGTTSATVLVALIGIPWALTNWAPFALLSSEISKRDAMRRGLLRPDPSDREANRIANGEDDAAEQGADQAGVILGIHNVAIAAPQVIATLFSSVIFKFLQKPRGTPNDNSVAWVLRFGGCCAIVAAWLTLRVHEDKEDPDVIVSRRRRPS"]}}, {"location": "join{[2742126:2742216](-), [2737876:2742028](-)}", "type": "CDS", "id": "<unknown id>", "qualifiers": {"Name": ["input.path1.gene772"], "gene": ["input.path1.gene772"], "phase": ["0"], "source": ["GlimmerHMM"], "transl_table": ["1"], "translation": ["MASVQTPSGFQGPGQLPSGLTKEMIGQVYAKYQQMKQNGVSETDPEYLKAKNLLTLVQKQQNARTQQIRLMQQQQQQQQQQQQQQQQQRQPGQGDQQPHQNGVAAAMANGSKPAAPADGKSVAPLQMTGATSSGQVPAADGQTPTSASASAPAFSQDQLVLLRKQIAAFKHLSKGMALPAAMQQQLFATQQAKKQTASEAVAAASQVLDNATRAGSTANAGANGSAPSSNASLRHKHPDKFKDPWSKHNVHEDINYVKHMYRSQRPYITSIMPLGVNMEEVRKEMNLIDARDREAREVILYNRLSARKAELEKISANIGSWDTSKTDTPEDDGKVKLALVIEQKMLNLLPKQRLLRKQISREMIHSDNLAMTANRTLYRRLKKQSLREARLTEKIEKQQRDARETKEKKKHHDFIEAIRKHRHELSEASLAQRQRLQKLGRTMITTHQNIEKEEQKRVERTAKQRLQALKSNDEETYLKLLGQAKDTRISHLLKQTDGFLKQLSASVKAQQRQANNKLGIQQDETSDEEPSDDESGEEEVTRPGKKRTDYYEIAHRIKEEVTHQASCLVGGTLKEYQIKGLQWMISLYNNNLNGILADEMGLGKTIQTISLITYLIEKKQQPGPYLVIVPLSTLTNWNNEFDKWAPSVSKIVYKGPPNARKQHQQQIRWGQFQVLLTTYEFIIKDRPILSKIKWLHMIVDEGHRMKNQNSKLSSTITQYYTTRYRLILTGTPLQNNLTELWAMLNFVLPTIFKSSKSFDEWFNTPFANTGGQDKMEMNEEEQLLVIRRLHKVLRPFLLRRLKKDVEKDLPDKTERVIKCNFSALQAKLYKQLVTNSSIQVSDGKGGKTGMRGLSNMLMQLRKVCNHPFVFEAVEDQMNPSKLSNDLLWRTAGKFELLDRILPKFKATGHRVLMFFQMTQIMNIMEDFLRLRGMQYMRLDGSTKADDRSDLLKDFNAPDSPYFCFLLSTRAGGLGLNLQTADTVIIFDSDWNPHQDLQAQDRAHRIGQKNEVRILRLITSNSVEEKILERANYKLDMDGKVIQAGKFDNRSTNEERDAMLRIMLDSAEAVENMEQDEMDDEDLNLIMQRNEDELLIFRQMDKERAANDAYGTGKQYPRLLSEPELPDIWLQDENAKPEPVEEIPVGRGARERTRVKYDDGLTEEQWLEAVDNSDDDIEAAVARKEAKIAKRGKNKQVRPGPDVGDSPAPSREDSEEERPKKRGRKPKVEKRKADEASLDGTPGPRKRGRPAPKVQETLSPEQRTAIQKILNEAYEALNDLEVTDPTDPSLLPRGIIDPFIELPDRYDYADYYQIIKNPICMDMIKKKINKKEYQSLKQFRADIALLCNNCRTYNEDGSLLFKDANLIETTCVTKLTESTASNPEWQDFDDPDTSSVNGGLSTGLPSAVGTPRAM"]}}, {"location": "[2743835:2744999](-)", "type": "CDS", "id": "<unknown id>", "qualifiers": {"ID": ["input.cds773.1"], "Name": ["input.path1.gene773"], "Note": ["single-exon"], "gene": ["input.path1.gene773"], "phase": ["0"], "source": ["GlimmerHMM"], "transl_table": ["1"], "translation": ["MKYSIILPLLATTVVAIPLEARQDTCKVPTTFPTTANSKLPNPFKFFDGTDVKTKADFECKNKEVLAALQAQELGTFPPKPSTFSATYSGGTLSFTAGEGGKSISFSVSIKGNSGSSVPAIIAYGGASIPIPAGVATITFNNDQMGQQSGGSSRGKGKFYDLYGSGHSAGALTAWAWGVDRVIDALEATTGHNIDPKRIGVTGCSRNGKGAFVAAALVNRIALGIPQESGSGGAACWRISDSEKAKGKNIQTSSQIVGENVWFSPLFNAFSTKANTLSTDHHQLAGLVAPRGLIVIENEIDWLGPVSTTACMKAGRLIYKALGVPDNMGFTGSGNHNHCSFPSNQQSDLTAYINKFLLNTSGNTANIEKGPTADVNAYIDWTAPTLS"]}}, {"location": "join{[2751744:2751995](+), [2752046:2752206](+), [2752431:2752495](+), [2752542:2752604](+)}", "type": "CDS", "id": "<unknown id>", "qualifiers": {"Name": ["input.path1.gene774"], "gene": ["input.path1.gene774"], "source": ["GlimmerHMM"], "transl_table": ["1"], "translation": ["MFEVPLWRQAGRWQHQWLLAHRVDLHSKLKEVATKKDGPGIPAVLRTSCRVLSVNPEGSVTLESGEKLEADVVIGADGVHSKTRYALPGSEGIKPFGSGKSAFRFTMPRSRALEDPLTKPLAEKEGHLNMFMGRDRRLPTWSEDRLVLIGDAAHPFTPPNSSKIRDRVQLKLSKTLPP"]}}, {"location": "[2756722:2757886](-)", "type": "CDS", "id": "<unknown id>", "qualifiers": {"ID": ["input.cds775.1"], "Name": ["input.path1.gene775"], "Note": ["single-exon"], "gene": ["input.path1.gene775"], "phase": ["0"], "source": ["GlimmerHMM"], "transl_table": ["1"], "translation": ["MGVGGGPADAVAPDVVGEVFFVHERGRVMVRMAMCQSLVQSILSVNLFQAFYTIFLSMGSFVGPIAGGYIAAHNGLAWIHWTNVILSAITFVICAFLLPETLYERPVPSASDTADPTTKSTTEKTEDIAVTTGTAEQTSYAPYTFLRSLKPFTYHGGVGRKFIAPFLTLRLPGVWLVSLWYAGLVGAIVTISTVGSQIVASPPYLWGEDAGLINCGGLVGAVLGCVYTYFVADFTTKRLAKKDIHGFSEPESRIITAIPALLISTAGTIIFGVVAQNPAPKAWVGLQFAYGMVAFGLMQAPSVGFNYIIESYPAIAGDCFVAVTGTRAIIAFAWTFFVGTWTQKSGYAIPFGVFGMLLGLFGLLTVPYWIWGKRLRIATADWVEKLM"]}}, {"location": "join{[2759521:2759650](-), [2759188:2759395](-), [2758870:2759143](-)}", "type": "CDS", "id": "<unknown id>", "qualifiers": {"Name": ["input.path1.gene776"], "gene": ["input.path1.gene776"], "phase": ["0"], "source": ["GlimmerHMM"], "transl_table": ["1"], "translation": ["MGYAGRCSSIYVSGTTVTRPIGQYLEDKKTVFGASKALDYELEMRDPLGPFKGKNFATSISPWVITLEALKAFEVAAPEHEEPIVPYLDDPNGASYNLTVKAEIVRKGTTTTMFAHNAIGGCPLNTGDLLASGTVSGEKESELACLMELTMNGKEPKKLDDGSELRYLEDGDTVRFTAIAGDSNSGVGFGECTGTIRQARSS"]}}, {"location": "[2761343:2763131](+)", "type": "CDS", "id": "<unknown id>", "qualifiers": {"ID": ["input.cds777.1"], "Name": ["input.path1.gene777"], "Note": ["single-exon"], "gene": ["input.path1.gene777"], "phase": ["0"], "source": ["GlimmerHMM"], "transl_table": ["1"], "translation": ["MSPQIKDAHKVDETSFPYVYEENAVVPLKTSSNGIIRCNIYRPKTAGEKFPVLVTYGPYGKDIHYKDFHPKSFSEVNPEHHSDHSAWETPDPGFWTKHGYAIVRADERGLGQSPGFLDTMSRGTSEAFFDVVEWAAEQPWSSGKVGLLGISYYAGSQWRVAARQPKGLSAIVPWEGMSDYYRDRCRHGGIFSNKFINFWWNRQVVSNQYGLPGRAARNWGPDCVDGDVSDEEREKNRQDQNIDNLNNKFRDDEYYASKEYDMGDIQVPLLSVANWGGILLHLRGNIEGYLQAGSDLKYLRVITGRHDLPFYYNEEVEVQRSFLDAFLKGEDRVGWSIKGKVPAVDLVLRKGDVGFDNAEAEKVYERRTENEWPIARTRYSKFYLTPEKSLAQIQPIVTRPQKLSYEALGSLENPKVLQFTTPPFEQETEITGHIVAHLNVSVSPHASGPTPSDIDLFLTLRYISPSGKEVHYTGTAGDPIPLAKGWLRVSMRKINTSHPRHREWLPHRDYFSTDVQPVIPGDVYPVDVEIWPTNVVVEKGAKIVFEVSSGDTQGSGIFQHNHPEDRSEKKLAGMNHISFSERYLNWVTLPIVPPR"]}}, {"location": "join{[2763798:2764990](-), [2763466:2763726](-)}", "type": "CDS", "id": "<unknown id>", "qualifiers": {"Name": ["input.path1.gene778"], "gene": ["input.path1.gene778"], "source": ["GlimmerHMM"], "transl_table": ["1"], "translation": ["MSGSEKHRSAQSSAPTETATTPEITDFNGPSRHSVFVNGLVFAAGASKNAWSMILLALTYLLLAALKVLIFELSLGGIAYTKVHTVTYNLLAKSKKWLESTLEDRTENRKLENSISKNLIKRFEASDVQPCLEKIKIGPSVEVLCTYEWKRMSTDKDSKDQPTIYVPGFGRRFKAPSMPHKVMQDVGEFWRDQHVSRVFHQQFEPMFQALSVMNPNITFNDVDVVIGKSNLLLLREWAGGKSGQYFRFQVKMVKKTLFLHGTKGKCIAQQNTYGHNFEVDFTQATSDADTDGYHRAIRYKLGSITLVVRLEVDAFLDDSIEEVTDHLFHGHQTIDAQKNSVGIDHLYATSVEVGGRYIPHSLIAELKLKKESHDQLWAGHYSWKVVGTSGSGGFDPDRKCYTIYKAKPKETRDDCEHWEAKYTSSIQKLAGFLKDLIESMDQVEGGKAILEKDKRNKGRLELLKNDENMVDALPKEIVDIFWN"]}}, {"location": "join{[2767679:2767733](-), [2767262:2767627](-), [2766447:2767072](-)}", "type": "CDS", "id": "<unknown id>", "qualifiers": {"Name": ["input.path1.gene779"], "gene": ["input.path1.gene779"], "source": ["GlimmerHMM"], "transl_table": ["1"], "translation": ["MAAPRSLRPFLAPAKRIKIAPPNTAAQTFLRCKSDRADRDADREYRSRPSEKDDGRDIYAEIERGDMPLNERLEHMGLDAAHYKTLKNSEKKADKKFQNWMPKTKDEAQRKWAKLANTPDDLTLLEMFKKEGLDVLKEGKARGLKLPTDKDPLDPKTQAALDALRTPVNVQAVHLRPLRRTPEHGVPVCDLQLRTYSIRNLLLFADFAVRAAYYMGLCARGPIPLPRITERWTVPRSNFIFKKSQENFERITMRRLIQIQDGHPDVVKAWLAFLQKHQYHGVGMKANIWEYESLEAATRAGYDIEQDDYSRRREGPMLDKVKEILQSKQYKEGMKDYKAPANTELRL"]}}, {"location": "join{[2767960:2768029](+), [2768287:2768322](+), [2768380:2768460](+), [2768520:2768585](+), [2768636:2769161](+)}", "type": "CDS", "id": "<unknown id>", "qualifiers": {"Name": ["input.path1.gene780"], "gene": ["input.path1.gene780"], "source": ["GlimmerHMM"], "transl_table": ["1"], "translation": ["MAETMDHAAAPNAYARASETANYKTPVALLVGRAHFYEGHTMDLVTFATRVCKLLGVDTMIVTNAAGGLNENYEVGDIVCLNDHLNLAGLVGIHPLRGPNIEEFGVRFPPLSDAYDLDLRRRTHKAWKKLGLDQQKRRLHEGVYAFVGGPSYETRAECRMLRLLGADVVGMSTVPEIIVARHAGVRVLAFSLVTNKAVLDAGLRGNDDTIQAMSKSELDEHLNKGKANHQEVLDAGREAAKDMQALVKQILSDLDQD"]}}, {"location": "join{[2769895:2770216](-), [2769331:2769703](-), [2769162:2769186](-)}", "type": "CDS", "id": "<unknown id>", "qualifiers": {"Name": ["input.path1.gene781"], "gene": ["input.path1.gene781"], "phase": ["0"], "source": ["GlimmerHMM"], "transl_table": ["1"], "translation": ["MADMALSPAHPSRIEEDTDDELSDEQVRELLTQAAERMRATPFQPAADAPFKLPKLNPGHIADTCSTTQGAITRLDGSKLLPKNEQALANGIKKIEDPVQLKKQKIEEKKATAGSDWFNLPRTEMTPELRRDLQLLKMRNVLDPKRHYKKSDSKSDVPAFSQVGTIIEGPTEFYTGRINKKDRHQTLVEEVLAQEEQSGKFKSKYQNIISSKKSGKKAFYKALQDKRRKGRRANPNGQ"]}}, {"location": "join{[2771423:2771550](+), [2771627:2771629](+), [2771674:2771731](+), [2771787:2772408](+), [2772457:2772586](+)}", "type": "CDS", "id": "<unknown id>", "qualifiers": {"Name": ["input.path1.gene782"], "gene": ["input.path1.gene782"], "source": ["GlimmerHMM"], "transl_table": ["1"], "translation": ["MDPTGLQAHGQQKLRQQATAAPRRYDGQNGNPLYDPGNGGHYAIAAQGHAPDPQLFTGAWQNVNQGLNGSYRDILNTYWQQQVTKLETDEHDYKLHQLPLARIKKVMKADPEVKMISAEAPILFAKGCDIFITELTMRAWIHAEENKRRTLQRSDIASALSKSDMFDFLIDIVPREEALPHKRSGGQSSAAVQSSANAVPAGALAQQNVHPQHQMAPPDYGMGQHMAQQEDFRQPGMYAGPVQGDPNAYVQSQMFDPSYGAYNPMAQQPQMYPVPQRGADPTGAGDPNQGYRPHDGEGDADAEGEREDFGP"]}}, {"location": "join{[2773006:2773364](-), [2772762:2772866](-)}", "type": "CDS", "id": "<unknown id>", "qualifiers": {"Name": ["input.path1.gene783"], "gene": ["input.path1.gene783"], "source": ["GlimmerHMM"], "transl_table": ["1"], "translation": ["MPRHMWPPCLLGRFGKATALRAASRRGASKHRGATGAGTRMNPRGQGPSCFVLHIAAWARVSVAQRALKRAPLCMPRPMLPPIPTRYTGTGMAWADYTENELVPRRPYPMASAAPSSQQDMSAAEFDLQQSKRPFSRNHTHPTDQNAHRNAIL"]}}, {"location": "join{[2773742:2773787](+), [2773837:2773948](+), [2773998:2774086](+), [2774135:2774513](+), [2774559:2774644](+), [2774690:2774835](+), [2774884:2775030](+), [2775292:2775306](+), [2775598:2775780](+)}", "type": "CDS", "id": "<unknown id>", "qualifiers": {"Name": ["input.path1.gene784"], "gene": ["input.path1.gene784"], "source": ["GlimmerHMM"], "transl_table": ["1"], "translation": ["MVKAVVAGASGGIGQPLSLLLKNSPLVDELALYDVVNTPGVAADLSHISSKAVITGYLPKDDGLKNAFTGADIVVIPAGIPRKPGMTRDDLFKINAGIVKGLIEGIAQYAPKAYILVISNPVNSTVPIAAEVLKKAGVFDPKKLFGVTTLDVVRAETFVASITGEKEPHKLTIPVIGGHSGETIVPLFSQAQPSVSIPSDKLDALVNRVQFGGDEVVKAKDGAGSATLSMAYAGFRFAEAVLKAAKGESDIIEPSYVYLPGVPGGEEIAKTVGVEYFSVPIELGPSGVQKAIDVVSKANDHEKKLLEAAYKGLKDNIAKGVDFATNPPAPAQKAVASKRLVLFTWEQLRTSTQNGDLKPSSHGVGGYRRRSNGNRSRNVVPGLFVDRAGSNGISHNG"]}}, {"location": "join{[2778346:2778365](-), [2777509:2778292](-), [2777069:2777455](-)}", "type": "CDS", "id": "<unknown id>", "qualifiers": {"Name": ["input.path1.gene785"], "gene": ["input.path1.gene785"], "source": ["GlimmerHMM"], "transl_table": ["1"], "translation": ["MNSPDPAVRKSTLSALKITCPSAEMLRRDPSSAADNPFVAADADGEWSDEEELLPKRPRKHNPSHAPPPEINAFPRPSVSSTSDDEMDSRAPSPNRLGGNGSPLIPPKSPSRPDIRPGSSQDDLVARFYAVTRERDALRKELQRKSLGPHGDLRASVVYKSDEKALIEDLLGLREEIRIWSEEYFTGPATSRRRPHIHSAKELFSSLADDYPAYLKHHQDRPLLIQSFLWSRLQQRIFSTLNQGCGYIWAGKLGDRKLRPVNDTLRKAVKNEEQAEEYHRWRALTVNLLVPQVDGKWNPTYDATPVLKWIRRFCSRLRRRLRPWATQSLRAGKEQLYTIVSAAVALDLKMKRQRADYRFITWTGGDQTNSGAMASTTRRWKTLNPTTKKGTEAAV"]}}, {"location": "join{[2781843:2782109](+), [2782176:2782276](+)}", "type": "CDS", "id": "<unknown id>", "qualifiers": {"Name": ["input.path1.gene786"], "gene": ["input.path1.gene786"], "source": ["GlimmerHMM"], "transl_table": ["1"], "translation": ["MLESGLHGTSGPDAAMELHSIYHKIQRMVQEMHEENYRKFLRFASREVPIQRLSLGLASLLEWRCYVLFWLRMPRAFRDVVFPIDVRKSIFEKSVNMLDTLNNATSDVDAAPYQWHIGMGM"]}}, {"location": "join{[2784466:2784745](+), [2785928:2787118](+), [2787170:2787219](+), [2787271:2787868](+), [2787918:2788620](+), [2788677:2788818](+)}", "type": "CDS", "id": "<unknown id>", "qualifiers": {"Name": ["input.path1.gene787"], "gene": ["input.path1.gene787"], "source": ["GlimmerHMM"], "transl_table": ["1"], "translation": ["MSSPWINDLHGKVVQKIGPKPEARLPHLIFLAWFIPIGLFWFGWTAPPGTPALVPIAAGIPFGIGFVTLFLGTNAYLSDCYGRFSASAWAANAFCLVVSGLASHYERRHASQHLVRGLDDLSIEEHGLVSARATGQWLRIMPLGASITAGQRGDGNSSNDVSHNGYRKPLRDQLRSRGYNVNMIGCLADGQMRDRQHEGHRGFLISEVAAKVICAIDQKPNIVLINAGTNDALRADQNGGLSFAQGAQGRMKTMIDDILSQVKDVTVILSTLLPNRNSQGNTYATTINSGYRSLVSSYQSAGKKVQLADMNTGWITVSELPDGTHPIEGGYKKMAAVWDQAILAAANKNWIKDPIITAKPDESSFDCDPTPGGFTQATLSQRGSGADDGTYTYQSTSMGDVASDSLHEKGDTATTRKFVKNYHFAQLVNGGGGDRGQETDELIRVTDGIDPVADTGIPKFAFKLNNAGSYSSTWTEIDVKQFCNNRGVRWGDVNNDGLDDMICISPAGDMTVSINKGGNPPTFEYINTIKKNEGQTQEFVRLGDIDGDGRLDYCIIKGTGQLYCWRNGGTGDVPVWQPMVGGMTFDAGGMGDIAGMRLVDINGDFRSDFVIITSTGKTRIFINQRGTKEDGPGLKPHWVEAASGHPGGFSGLAVDSFKFGRLYGTGKADYIVAKESTSKDSIGVKHTYTFESYKNTGGGGKKVKGDGVYYCDMYGRGHDDYLWVYEAGNVHLFENSGAVPNWIGHNEIFNVGRDRKGIQFGDWDGDGLCDILAVNKKTGAVDWWQNTWEKGKAVPTFSYKGQALAGGCKEGWGVSRYDLGVRFADVDGDGRVDYLCIDAAGTTSAILNQEKGFRNVGQIKYGIGKDRAEVRFADVDNDGKVDFLSVDKFTGDVTVYTNEGEKSNAARVGTGDSSFSWFEEKNMWMKGVDRGANMFFAKMSNSTGRIDFVRNLPATDIAYTYFNLPCKGGGDDAYDDLPLPKVPSK"]}}, {"location": "join{[2790314:2790353](-), [2789924:2790257](-), [2789225:2789693](-)}", "type": "CDS", "id": "<unknown id>", "qualifiers": {"Name": ["input.path1.gene788"], "gene": ["input.path1.gene788"], "phase": ["0"], "source": ["GlimmerHMM"], "transl_table": ["1"], "translation": ["MSSAQYQSVFAEPLLAADGVRVVGINIRVHEHANRYGYWQFDTSDPTTMTRAFQIGFRRPEDMLVAYRSGARGPWVTNIRLRWIPGTEEAFRLQILSSVPEHLTAIDEERAMLGLLPLQPYETPGHQPQGPPPVKNERKKTLKPTPMKRLKGGQVKPGPAKAAAKTASKKAPQQPPRATEPSQIQHQNGLQVAAGQINTAADRSGEHSPSLPELEVAGSEPSEEFLFPGDFSMFDPEDPPRVEESSDMSEFGTSFPESLEDMLNEDMKNNLSSADDMFF"]}}, {"location": "join{[2792101:2792494](+), [2792617:2793604](+)}", "type": "CDS", "id": "<unknown id>", "qualifiers": {"Name": ["input.path1.gene789"], "gene": ["input.path1.gene789"], "phase": ["0"], "source": ["GlimmerHMM"], "transl_table": ["1"], "translation": ["MGESGPFYLTSVSNGHVLARSPTGQPSGVVVENRGDQGQAEQWVVEQGEQRDIVALRCLSNNKYLHASGGTNWATVGTGEKQWWRCSNDDVTAPQAFRLSPVDYPDVCLNHFQGMRVAKGQSMKVHMWQWDATGSTTARKETMTEAEPNLNSAARIKELEEMLAQQAEELERQRAELKKELEEKLARKLRERAGLEVDRNKQPKKEEVIASEQPTKVEVIEREQPKKPEVKAIEQPKKQEAKTMEQPKKQEAKTVEQPKKQETKVTKQAKKQDAIASEKPKKQETKVTPKPKKQEPKVDEQPRQPKPAKKKEVTTKEQPKKKPAPQKQEEEPLPVPTATITVPTIDSVAQEMKMATCKHIVLPPPRKIRRRIVGVIYADNEYYKTPVGANSSSSGIRKTAGGQKTVNGQKTVNGQKTVNGQKTVNGQKIGNGQNTANGVRNANGVRTANGVVPRASRPK"]}}, {"location": "join{[2794561:2794644](-), [2794003:2794510](-), [2793655:2793668](-)}", "type": "CDS", "id": "<unknown id>", "qualifiers": {"Name": ["input.path1.gene790"], "gene": ["input.path1.gene790"], "source": ["GlimmerHMM"], "transl_table": ["1"], "translation": ["MICVFGVMMAVFACIWNVATIDLGWLFLVMGILIGGAVFPTAFAIVWKKQTRAGAIAGCVVGLAAGLIAWLTSAYHYYGEITVATTGLEYTTLAGCLASIMTGLIVTVAISLISPDDFDWEITRAINAVPVTEGVMQETTETPDAYESEGKSSKAAEAGDATKPHPSSIIEAGSQLQPEGDSPASLRRAFKVACIASLIF"]}}, {"location": "join{[2797819:2797886](-), [2797180:2797709](-), [2796942:2797165](-)}", "type": "CDS", "id": "<unknown id>", "qualifiers": {"Name": ["input.path1.gene791"], "gene": ["input.path1.gene791"], "source": ["GlimmerHMM"], "transl_table": ["1"], "translation": ["MSDQQYEPSTPVKQRNPIFPLDEGKSTQHDADKSSFEEWYNKLASDAASELPMERPGSPELDISVADSELAASTPARTGESIPELAEAGDVTPSRPISVLLQTPWFEMTEHEKARVLLPMVHGQHPADVEAEGVAINPAAAFADPSSIPSRGVLHQEAVDDDEEDRDEELEAQLVRGKARKAREDAKLKKDAKRAKHAARAEEKRLKEEAEQKAIKARKERMETRKQAGIQQKRAELIAAEQVRVAQEQQQQMADQNSFGGLSFGSAFSSGA"]}}, {"location": "[2801201:2802515](+)", "type": "CDS", "id": "<unknown id>", "qualifiers": {"ID": ["input.cds792.1"], "Name": ["input.path1.gene792"], "Note": ["single-exon"], "gene": ["input.path1.gene792"], "phase": ["0"], "source": ["GlimmerHMM"], "transl_table": ["1"], "translation": ["MRVNEDDLYRQSTQYKHWSFTPSRLVELRQKTNAHAAAQVKLHIAQDRTERAKTAAADISSAPDSGADTPNGNGVGTGANTPIPNGAGDKDGEVDCLTVDEEKMVVDKFCETAMKLGDFLRLQPDVTVTLSPAHAVDTCANQRQATAIQFMRRFYLYNSPMTYDGNKIAKTAFFLALKLELGTRAGSASDFALRLPKTSRDDIVAPEYTIVQALRFNFDVRHPFRGLKAVHLELEDLVRGTYASIPQNPTDAQETRAKALAALNVDTTEKAESTLGNIYAHAKDILAMAAQLTDAYFLYTPSQILLAANSLAAPALTDLYLATKVNPSSPAFAKIISTIKSCAELLSSHRSYAPQPLAEKFTWAETDPPATKKAMKKLKQCKDPFTQDLVALNAGKKRDVVRDGSLEEGKAKRRKLNREKAEQENDAFWGPELKKDG"]}}, {"location": "join{[2808683:2808686](-), [2808565:2808628](-), [2807425:2808494](-), [2807150:2807375](-), [2806212:2806287](-), [2805468:2806161](-), [2805377:2805401](-), [2805096:2805321](-), [2804916:2805054](-), [2804693:2804768](-), [2803691:2804552](-), [2803578:2803622](-)}", "type": "CDS", "id": "<unknown id>", "qualifiers": {"Name": ["input.path1.gene793"], "gene": ["input.path1.gene793"], "source": ["GlimmerHMM"], "transl_table": ["1"], "translation": ["MGNQQSSGAGGGPGDDKSKKDKKDKPKYEPPPQPTTRIGRKKKKAAGPSAAAKLPAVYPTARCKLRYLRMQRIHDHLLLEEEYVENQERLRKAKAAASSNQPVNVNAEGDDRNADERSRVDDMRGSPMGVGNLEELIDDDHAIVSSATGPEYYVSIMSFVDKDLLEPGASILLHHKSVSVVGVLTEDSDPLVSVMKLDKAPTESYADIGGLEQQIQEVREAVELPLLHPELYEEMGIKPPKGVILYGAPGTGKTLLAKAVANQTSATFLRIVGSELIQKYLGDGPRLVRQLFTVAAENAPSIVFIDEIDAIGTKRYESTSGGEREIQRTMLELLNQLDGFDDRGDVKVIMATNKIDTLDPALIRPGRIDRKILFENPDQSTKKKIFTLHTSKMSLNEDVDLDEFISQKDDLSGADIKAICSEAGLMALRERRMRVNMEDFRTARERVLKTKSEGYKTPPSSHILRSFTPLHFSSSEVACCYKVAKMNVDLAPVQLEAFNHLNRAQKRAFILRDQLKYTEPHHLDIFIDGICNPEPPAYKRTGSGMQPPYVAVTIKESAKSFDLSNVELKNKQIKRIILKFVGDQFEIHDAEEIPKDDNNIDSIPINYMVARSMLPQFKAKIEAIHGRIQVINEMRQHMYEEARNRLPQALPRFKESQVIIKLPSSSPSSSSLALFEIYALALPALLLMLFYSIQESDEYLSLRNVDSGNCVESSMAYTQESRKRPGDLINRHPLNKKKRIGLEFIKEDAKTESVNRLSDKTKADLFDAFVKSAFPELDSLLMASWNVVSVYVNLHEVLKNFEDQYMKSNKAGPKLIGNGDSSGNDNSSGNDNSSGSGIGGARKPSSGPLFELQRGHEDGDVAHTEPCMVRKAHPERPKQNPVRRTELPKPASNPPNLQYLNRLHDPLPPSNKQKTYYPSDREISYHRVHDHPLPQTHADLFKKGNGRRDSPRRALEVTSVIDEGYAFSQKQNPRTPPQKQPNKYSTCSNSTLRGSSTRADTSNAMPETPTKQPSTQQRPKEQPHQRYGMFGNAERANRSSGSGSGNHKGSGSGDGLDELFHDRNADDESDEATETPAMQEVLDQEAKDVPRKPINLGNSVLGTPKGGVNSIPTAPMVHNSPAGKADNSPAGKKGEAGKKTEAAKKAETERQLLKNGYAKAKAKA"]}}, {"location": "join{[2809385:2809646](+), [2809699:2810004](+), [2810056:2810231](+)}", "type": "CDS", "id": "<unknown id>", "qualifiers": {"Name": ["input.path1.gene794"], "gene": ["input.path1.gene794"], "source": ["GlimmerHMM"], "transl_table": ["1"], "translation": ["MSSNRTRRISKEIAEIQNDKLSQIVVEPAGNGDDLTHLRGSFPGPPDTPYEGGTYYVDIKIASDYPFRPPNMRFETKLWHPNVSSVTGAICLDTLSTQWSPVLTIKSALISLQSLLSTPEPKDPQDAEVASMLIRNPSEFEHVAREWAIKYAGAPKKEIAEGSGGATAESLRKKTQEAKAKEQKVALAAYHGYNKDLVDRFVAMGFDVEAVVSAFEYVGIDRNGGEDYELEEAYMGDITARLFGEA"]}}, {"location": "join{[2813055:2813126](-), [2811222:2812892](-), [2810846:2811154](-)}", "type": "CDS", "id": "<unknown id>", "qualifiers": {"Name": ["input.path1.gene795"], "gene": ["input.path1.gene795"], "source": ["GlimmerHMM"], "transl_table": ["1"], "translation": ["MEEDPIAFFEVRVAGEDSCGKSTSKRHWTDSTISNKHVRIHCVLYEKCGTGDVPPLVYATDVSSNGTFLKKNNATCASSKNDRRVLMTRKNGAFLLDEKDELHLSESVTLIYYDSEPRKDLQLTGTQEREKQGFASRYQITGRQLGKGGFGKVVVAIHQKSQRQLACKIINLKALCPGNDKTTVRPSKGKETYSSSPTRSADHWPSKLTRYSREFRILKDLSHPNIIQVEKVIWSPSTIYIFSELITGGDLFSYMERKGQALSSIDAAVIILQILKAVEYLHDRDIVHRDLKPDNVLLTYPEDGARIVLTDFGNARSLPKATNNNMNRRMFSNTGTLEYIAPEIHNLDRTKPSQSGYTEAVDMWSIGVITANLLSGEALFCASCDDPDPAKAILKQSAKCDISFLDDPEHPAWSKVRDNPKDFVQNLLVLRIKDRMNVKQALAHPWFTNKFLAAEFDALYQRSVGDWQPRRKVANLVEPIYATSKAEDLSTQKYSHHFQKPSLQASFRDVQEKFTGSQDWDLSVVFPPSEGESIAIEHEEAHFDGSNRRDQYSYELGKSFGLEETHDPNTGSMHQLSPDQDPPASGMYDEEYYECNEQQSEEIFAQPRQASNDYTATRETSPSNCDSLVVHASPDLPLEPESSIVYETPLWDSQQHNPPCDNVELNDIQSDPAQAHKKRKLM"]}}, {"location": "join{[2813522:2813593](+), [2813677:2813828](+)}", "type": "CDS", "id": "<unknown id>", "qualifiers": {"Name": ["input.path1.gene796"], "gene": ["input.path1.gene796"], "source": ["GlimmerHMM"], "transl_table": ["1"], "translation": ["MRAKWRKKRVRRLKRKRRKTRARSAHHFSHQPYNERLSARNLLIDFQNSCQPPLAKPGPGYVMRSTREQLLVF"]}}, {"location": "join{[2814459:2814992](-), [2814173:2814241](-), [2813856:2813969](-)}", "type": "CDS", "id": "<unknown id>", "qualifiers": {"Name": ["input.path1.gene797"], "gene": ["input.path1.gene797"], "source": ["GlimmerHMM"], "transl_table": ["1"], "translation": ["MLALFTCFIGPLFGAYLLHAIRSQLTRPAEGLVSNYNLTIFVMGAEIRPIHHVIKMRQARMLHLQRIVRSECKPEHRRADIQDISTRLAELEARASESPQNTDIETLKIGASVRQGIQPQLDALNRAVRRYEKRQAAQSIQVEARFQELESRLRDALALAAAAARTGQRPGIVSMLLTYECLNSLRNKFLSSPYAHKICFYVWFKGELVCRPVLERTSEVVQINSQIPQQVFDQRPM"]}}, {"location": "join{[2819469:2819595](+), [2819750:2820146](+), [2820375:2820453](+)}", "type": "CDS", "id": "<unknown id>", "qualifiers": {"Name": ["input.path1.gene798"], "gene": ["input.path1.gene798"], "phase": ["0"], "source": ["GlimmerHMM"], "transl_table": ["1"], "translation": ["MSLKSDLTIDASKFDRNLIDQKSQAFNEKLNQFSKSAPKWYEIGAPEYRKLRAEGKTAFPKPTVLPDGINGTIPSRDSGRTIPYRMFKPENGEPKGVLLHIHGGGWVLQSEASQDPYLKNMADTYGLIVWSVGYRLAPEDPWPAGVNDCYDAAEWLVDNAEKEYAVPLMFACGEHSSRMQPRRSVVIHRYLHSTRISEV"]}}, {"location": "join{[2822486:2822619](-), [2822006:2822432](-), [2820869:2821966](-)}", "type": "CDS", "id": "<unknown id>", "qualifiers": {"Name": ["input.path1.gene799"], "gene": ["input.path1.gene799"], "source": ["GlimmerHMM"], "transl_table": ["1"], "translation": ["MASQQFYLLGEAPASARTIQFNKDGSLDDLKDVIASHFAIVEPQGIAFECNGAAIEDPSEVVSSEDAIAITIDGHAVRDVPGPKGLPYIGNFFEVFPDHLGNHQRLFDQYGPVFKTTNMGRTVYHTNDPNIAAAAFTESDFFTKKINESHPLFGIKQPQAGVFLGDTDTPEWKVTHKFLPRAWSQGNAYKVFDQFDEQGQSFNVYIYMLKLGSQAVAKLTLGIDLEHFSSPQAPVHEIVRLIAETLTLNKKITSWGSWYASLPFGDPKLLKDKQKRMEEIIIHAIENAERGGTSDLPLQDAALTAKNMVDYALRATDNKGEKLPLTSMAHALVVATGAGFTTTSSLLSWLIYGLVTYPGVQDKLLQELVDHGFSDEMELTSDFTDKLTYLDRFIKETQRRHNPSFQPGRTAKTDLILPGGYKLPKEAVIIPALHHIHNNPALWNNPAKFDPERWDTQEVKDRHKASYIPFATGPRMCIGFNFALQEVKIFLPKLIWRYRFSKDGDETIEYDPMFQLIRPNNLFVRAERRGKWPPKTENVDEVIAAAVTEQP"]}}, {"location": "join{[2823292:2823377](+), [2823443:2824748](+), [2824757:2824776](+), [2826765:2827075](+)}", "type": "CDS", "id": "<unknown id>", "qualifiers": {"Name": ["input.path1.gene800"], "gene": ["input.path1.gene800"], "source": ["GlimmerHMM"], "transl_table": ["1"], "translation": ["MSESKIFTAAEVASHATKDDLWITVHGKVYNVTDYVRDHPGGVDVLIDTAGKDATEEYEDVGHSEDADEILQSYLIGVAEDSKKARKSKAVKLVQQSSPLPKAPQTSSSSTLLKAVVASAAVAAPVFYASQQGMLPQFSISRLPSLALMGGQASGTPHSSFLKGFAIASVLSSIAFITVGKELAKFTHIEEGFGRYPPYRQQRRRIAPKNPHLAKGFLDAKEYKPLKVSKITKLSPNVFRYTFALPDKKDVIGLPIGQHIAIKATVDGKTVTRSYTPTSNNLDAGVLDVVIKIYPDGALTGKYFAGLKVGDEVMLRGPKGSMKYAAGYCKHIGMIAGGTGVTPMYSLIRAICEDPYDTTTISLVYANRSEDDILLRSELETFARRYPKNFKVWFMLDTPPEGWMGGSGFVTPEVMKERMPEPGPDTKVMLCGPPGMINAAKKGLVSLGYKEPGAVGKMADEIFFWEEMMVRAPKYPRRSIPHQPRLDAGKILIHPLNTESAMKKIEENNTLVFIVDVKANKRQIAAALKKQYDVTTIKINTLIRPDGSKKAFARLTPDVDALDIAATKLAIV"]}}, {"location": "join{[2831754:2836392](+), [2836442:2836579](+), [2836629:2836880](+), [2837492:2837609](+), [2837634:2837726](+), [2837788:2838203](+), [2838254:2838961](+)}", "type": "CDS", "id": "<unknown id>", "qualifiers": {"Name": ["input.path1.gene801"], "gene": ["input.path1.gene801"], "source": ["GlimmerHMM"], "transl_table": ["1"], "translation": ["MAPQGKRKRGDRSYSYDDESSGRPSPHRPQNLALGSPQHNHSPRGGRRGSGNRGRGGYANNSGNHNHGHNHAHNPSAMQQSPTAMSPPVSTPQPAPRPAPPTPSQPPTPKEPPFKPSSAQVPESNEHLTPARVANWTADARKAVVQAATAAQRAGDGFNLNIVFIEIIDAAGERLMSPKELGSVVRDIVTAPSDDLVDPVTSFLDCISSYKELDPLHASDRLYTEPIQQLLIGTGIDPNRMRHQLEEKLLQETQLVRPTFTKIGIRATTNAMYRQSNYNLLREESEGYSKLMTEYFTTVNSQSASPDVASVTFERVNALIGTFDLDVGRVLDVTLDVFANLLVKHHRFFIKYLRVSTWWPKQLGTNDVEWQEPEVKTLPDWALPSSKTFSYTDEEKEEQLRLREQRDIKFWKRAAAKGERAAIQAFFELGSRPITRRLRDTDNTSAGNQKPIKSTSQEWAEQWIADTGTLPPLGNEVAAQLLGFKLQFYASDLRDANDTLPDNLIYLAALLIKIGFISIIDLWEHLYPQAEDLDKLQAKLIAEKEEKESKRRGKTANALTMAGALSDDAPAVPAVSRLRDAESKPPSKQESERNTPTQSDEEPKSVLPDPVDQKVALLRSLLCIGAIPEALFIIGRNKWMLDLYPDLHSYIFRLAHHSLSKVYESSRPVPPGQVPTSTKGSAGNSATRASDYVVRRTLRWAKPELKDAGDGVDYRFYWDDWADNMPICQTVDDVFLLCYSFLGLVGPECGRDVILLTKLARIGKKSIVDDSSSQNKKRWSDLLTTLLMPALTFTGENPGVVNEMWELLKRFDTATRYTIYYHWEQSFKPAMKSAFKDVIHKTNQILNRISNTNTKQMGRAIAKLAYACPVKVFKQALERGQQYMNMIEALVACSNYLTEMGYDCLTFSLVVNITSGNRPTTQSDGMLTEGWLKNAAIFVAKVYTKYSGRMDPRPILEYISSQLLDREGELFVMKVLEELITSMGGVSMSGALSEESVLALCAGPRLRRFTLEKLGDNRYKGFVQKPAERLMNHLRDSALAPPILIALADQVQAYLYRENQRRVPDKVVLFNFDNLKLNFIQFLEFLRHHLTTEDFNTQIPDLVELMSEYYLETEFAFHIARDSIAAKANAIRLQPKPTSDTTDGDVKMGGTLDAENVSSKDVTVVSTDETGDVEMGDTAASGTALESSETNAREGLATNLKPNAEIESLVTQLKAALPDKFGKHPCPTFHVTFWQLSLHDVQDPRSFALKKQYQDAKERTIAGSTADNRRKPSDINAIREARKDAEKFTIEHEDFVKEAELIQSSLRDEMHSWFPDVASMDQGLHMTLLQDCFLSRARMSLQDAQYSAAMLFFMHKSKVPKFRLIKLLDDLFNTGRLASMFFSMSEDESKNIGRFMNDILHELGRWHGSEEIYKQFECVKVLNDEGRPKNPDSFLKYHEFRSLLAKWFNKVHDALHACMRHSDSGDKGLKATAQYTELRNSINILKAVAPSFPRTRENAASLKEDLKFYELEANEPRSDIRVAASSLQYEFKRNEKRLQSHNAFISGKEDPKEPTPARSGTPASARTPDTRDQGYKKLNPTVTSFQPKVPTTNGIPKLPLERGDSEERKIIATASNTPTPATRSNGHDSSWSTPHAADHPMSQQLPTRDHIKRPGPGPNPASVNSTPVPPRPDSRGPAPSINPQRVALIEQEVSMDRGPPARVPYQKDDRVNPDQIGILLHDQIVRVVMLGAHMRKKVTAKVVIEDDQNRTPGGRSDRDARSDDRDMRRGPPTDRHDERTLPPYFNNDNRNDIRNDNRNDNRRDYRDDRSQPQPYPNSRDRREEFSSNAPTGPRSGRDGPGGSLHVSREMFQPSQSSRPVISRQDPSYGRLNQPSESIPSGPRNPISDSRDVRSHAPAQAQSSGPMPPQPSGVHPSRMSNFDGPGSRAPSGPPPPPLQTDVVNAPSGPRGSGRTPLPSPSTIRGGPPTGPAGAERHIRRQDSRNQLGAINTVLSQSGGQGQAQTPTLPPSVPPPERSGERSQGERGHRRDERRSREDERKGDERSREKRDGSRRDRESRGGGEREGGRESSHRERGERSDRDRRDDRRSKDDRERERGEKRSRDPKDQPHGDSKRSRR"]}}, {"location": "join{[2841121:2841239](-), [2840697:2840770](-), [2840639:2840668](-), [2840523:2840585](-), [2839575:2840461](-), [2839310:2839360](-)}", "type": "CDS", "id": "<unknown id>", "qualifiers": {"Name": ["input.path1.gene802"], "gene": ["input.path1.gene802"], "source": ["GlimmerHMM"], "transl_table": ["1"], "translation": ["MQLPQEPRPYPMGRSVVGIFQTRSAGHIDHEGGGEHRSASDGGNTGIMVNITEKIKEYGYVKFSIETEMARTQKNKATGTTLCTPVTFHTQSPTGKLARLRAQLLEPAPGSSSGGGSGFDVSKSGDARIALVGFPSVGKSTFLSKITRTKSEVAAYAFTTLTAIPGVLEYGGAEIQILDLPGIIEGAAEGKGRGRQVISAAKTSDMILMVLDATKKAEQRRLLEQELEAVGIRLNREPPNIYLKPKKAGGMKITFQSPPKYLDEKMLYNILRDYKILNCDVLVRDENATVDDFIDTIMAPHRKYIKCLYAYNKIDAISLPHLRDLAREPHTVVMSCELDLGIQDVVERCWKELALMRIYTKRKGVDPDFSEALIVRTGSTIEDVCDQIHQTITTSMNNIDPTIDT"]}}, {"location": "join{[2841445:2841548](+), [2841622:2841668](+), [2841814:2842228](+), [2842500:2842546](+)}", "type": "CDS", "id": "<unknown id>", "qualifiers": {"Name": ["input.path1.gene803"], "gene": ["input.path1.gene803"], "source": ["GlimmerHMM"], "transl_table": ["1"], "translation": ["MRIERMEGVFTKSASIKHQNHNANGSATKSEEGKAISSHAVRRKARLGARTTPSQTHPRTTPPQLPQPPPHTFRTHISQTHVYPTRRALLIANLKTLLAGYLILDAIKTISSHDPYFWGYLDRPLAPYFPAFLVESKVLTHAFRLVLCQFGIKWALQSIFALAPLFFAGVLGPDVIGARAEPWMYPATGVFGDCGSVGIEGE"]}}, {"location": "join{[2844098:2844370](-), [2843532:2844048](-), [2843265:2843413](-), [2842874:2842925](-)}", "type": "CDS", "id": "<unknown id>", "qualifiers": {"Name": ["input.path1.gene804"], "gene": ["input.path1.gene804"], "source": ["GlimmerHMM"], "transl_table": ["1"], "translation": ["MDLVLEGFDTFLFDPIYATLLPASSPAHAPNGTFASLKEVPSNAPLHAQNTWKYEPASQYLSFTPGESAYKSQWPRDDWRRQLLTLFLITWVFGLVIYYVFASLSYFFVFDKATFNHPKYLKNQIRLEMRQTNIALPIMAIFTAPLFLLEVRGYSKIYDSFEDAPGMWYNIMQFPFFFMFTDFCIYWIHRGLHHPLVYKRLHKPHHKWIMPTPYASHAFHPFDGYAQGLPYHIYPFLFPLQKFAYVFLFIFINIWTVLIHDGEKPNDELFRKELKMCQTTWNKQNQDVDKMIVEVEGSDDRKYSPEEEEPKKNLDSAVVSPYLDTYKD"]}}, {"location": "join{[2853069:2853600](-), [2852794:2852833](-), [2852574:2852748](-), [2852105:2852516](-)}", "type": "CDS", "id": "<unknown id>", "qualifiers": {"Name": ["input.path1.gene805"], "gene": ["input.path1.gene805"], "phase": ["0"], "source": ["GlimmerHMM"], "transl_table": ["1"], "translation": ["MNMSDFASPYEPSHRPGTTPSASRSFQPTTSHVDMHGIPIFSTHSMTSSVPYQSGTFAFDSLATNPYNLQQAFPVTYPTTIPQTMSYPAVSEIQPLPTVRTARNGFANMRNPVVKAESTSPVQSHHAINGLPYVENYQRSTSEPSETNNINFATDVDTLMRAIQAKQTNGSSQEPMKTCGQSFSQLGNLKTHERRHTGERPYNCDICGKSFAQRGNVRAHKIVHQQVKPFTCKLDQCGKQFTQLGNLKNKFHAPTLRFLTQKFACINPGDPVLREDKELWEYFASLYKNSNKGIKGRGKDRRIAATPSSGANSSAFTGSSSSSMRRDYSHYQNSGSDRSSRSSSTVSDVTMKVDSGYDFNAPMQSGYQSTGGFDDTAFPERRLY"]}}, {"location": "join{[2866645:2866681](-), [2866552:2866631](-), [2866404:2866486](-), [2866030:2866347](-), [2864951:2865973](-), [2864768:2864901](-), [2864566:2864646](-)}", "type": "CDS", "id": "<unknown id>", "qualifiers": {"Name": ["input.path1.gene806"], "gene": ["input.path1.gene806"], "source": ["GlimmerHMM"], "transl_table": ["1"], "translation": ["MNHYPPRIGPLPRLNELLDQIRAEFDTESNRSVDYEGQIQRHIQEIEMIRGKVYSLEQQHVQVKAKYEEEISRLQRELEARGGPSQNSQHHGPSQPPPPSIGHGPSNLFGGIMAGNSQGGPGLAPPPQEPQQPAGLPPHLGGGPQGPPGLNPAPGPPQHFAGYGSGPSMNGGYGQPPQPTASPGGKRPGPGPRGPPGPATPQQNSAAPYPGSPQVPRPTPPPHQQHALGPPGGIPLSQSNILADLDLETLPANFKKEEQDWFAVFNPRARRVLDVELVHNLPHQSVVCCVRFSADGRYVATGCNRSAQIFDVETGTPIALLQDTSLPEDGDLYIRSVCFSPNGQYLATGAEDKVIRVWDIASRTIKHQFTGHEQDIYSLDFAKNGRIIASGSGDRSVRLWDLETNQQVLNLSIEDGVTTVAISPDSRYVAAGSLDKSVRVWDIHTGSLVVRLEGEQGHKDSVYSVAFAPSGDRLVSGSLDKTIKMWELSTPSRLIPGATPGGKCIRTFEGHKDFVLSVALTPHGDWVLSGSKDRGVQFWDPHTGVAQLMLQGHKNSVISVAPSPTGGIFATGSGDMRARIWK"]}}, {"location": "join{[2867670:2867746](+), [2868400:2868666](+), [2868774:2868857](+), [2868918:2869200](+), [2869250:2869592](+), [2869642:2870517](+), [2870917:2870958](+)}", "type": "CDS", "id": "<unknown id>", "qualifiers": {"Name": ["input.path1.gene807"], "gene": ["input.path1.gene807"], "source": ["GlimmerHMM"], "transl_table": ["1"], "translation": ["MAIFPYCRVVVLPQTTIAHGRAATAFLDGPNNTLELGVASHDGTYSIDFHASTFELQPSSNTSETGSSTPADTNTSESSSNSSISVTKEELPNYLATFLIEKLRSYEKEHLYKFPTQLHDKRDGKDVLVDEEADSMARKALMRFGPSHQPRLVVSTKRNKVEVDCEGRAQLTVKDDYKQTVNEETTWKATLQYAESLKANEVQIAFFNSTPQGGGVALMRHALIRFLRTIHVDASWYVPKPKPQVFRITKNNHNILQDVASSDAPRLSKEGIETLDSWARQNAERYWIREGGPLAPRSKGGAHVIIVDDPQMPILVKIAKEQDPDRPVIFRSHIQVRADLADKDGSPSQTHPVREFVPKTVAPAKVGYLPATTDWLDGLNKKMDDWDIEYYMHEFKTQCFRDRMATLDYPSREYIVQIARFDPAKGIPDVLAAYAKLRRTHMKDVPQKDTPQLVIAGHGAVDDTDTLRIYEETVHALATQYKDLQSDVVVMRVGPTDQILNALMSCAHVALQLSTREGFEVKVSEALHKGTPVIATNAGGIPLQVAHGKSGFLVQPGDYEQVAAHLATLFTDREAYGEMADYAAEHVSDEVSTVGNALGWLYLADALAKGEEVSPNSRWVNDMARERVGLGYREGEARLPRTHYRAIQDRSQTL"]}}, {"location": "join{[2873430:2873578](-), [2872940:2873300](-), [2872527:2872745](-), [2872387:2872493](-), [2872250:2872319](-), [2871806:2872118](-), [2871536:2871724](-)}", "type": "CDS", "id": "<unknown id>", "qualifiers": {"Name": ["input.path1.gene808"], "gene": ["input.path1.gene808"], "source": ["GlimmerHMM"], "transl_table": ["1"], "translation": ["MASSSLQQMAPLLVQRCKTLLNKDLQKICKQEGMASSGVKAQLQTRVIDLIERAVRANDHALFNRLQQSISNGPGGAVSLPATPSYPPRTPTANSQDMPAARPSMVNGGYQQPSYAAYQQPAQQARTCHHTTTQPGGRKAYRDAGPQYFFKESPFFEIREMLLNNITLDTFPSQIEVRVNQDEVKANYKGLKNKPGSTRPADITSLLRTAPANYRNSISITYALTQKASPEEVSYPLPLFSCKYNVFVYMVRKFSVEELVKRIKQRSVITKDSVLRENDPDIEVGSSVMSLKDPISTLKITVDEYVQDILDKVSRSTDQVTVEPNGEWRNEKEPQTASRQSNGSAYGYGAYDDEDSEEELVEIPDYRISAIKSEAVPTPQSLPSIRTPPAPSREASSAPRTGSKLSQIKCVGIKYQSLPPCTRGPTIIEWILLPRVVTRMVVTARRSHIPIRAIPAREPRPPIPPL"]}}, {"location": "join{[2874289:2874470](+), [2874524:2874575](+), [2874831:2875013](+)}", "type": "CDS", "id": "<unknown id>", "qualifiers": {"Name": ["input.path1.gene809"], "gene": ["input.path1.gene809"], "source": ["GlimmerHMM"], "transl_table": ["1"], "translation": ["MAKGLRSSVKKANRTKLRARVFAPVEEARLERLHQKLLETAQQPKPETAKEKEMDVDSAEDADAATADATKEEDFPKDMDVDGEQAASKRKHKDRKTIRKAKMERRKKPKNQIAFPTTRGKGALKPFSESRVRKRRS"]}}, {"location": "join{[2877045:2877048](-), [2876136:2876431](-), [2875722:2876002](-), [2875689:2875696](-)}", "type": "CDS", "id": "<unknown id>", "qualifiers": {"Name": ["input.path1.gene810"], "gene": ["input.path1.gene810"], "source": ["GlimmerHMM"], "transl_table": ["1"], "translation": ["MIPGAVSLLDTADTIGLFDDAQAADESLKALRLGLPPNYENKIHPRLAESGHSGNSAYWNMVKNNPDKFFAEPPSNDTEEKPNLHLHIPIPINPVHPSAPRRQDPQHHYPSNETLALIHKTLLENSPEADVLYMLLEIGAPIIGVIAVLTVALLCMRHVTNKLYPDPEVASIEDAIELDVMRRASETHSDDKTA"]}}, {"location": "join{[2878410:2878732](+), [2879068:2879337](+)}", "type": "CDS", "id": "<unknown id>", "qualifiers": {"Name": ["input.path1.gene811"], "gene": ["input.path1.gene811"], "source": ["GlimmerHMM"], "transl_table": ["1"], "translation": ["MASQENDNATENSKSTETPEPFCIDSFFEAIGFEEEKHLSDIRKATNYSDDLNLAGTENFWKEDGLDIPGFLGEKASSYWNNSMENSWSLTIEGNSESSSELSYLSKDDLSTFTIVQSLVDMVTNASEKGNMRLILTCPVHLEIPPELYGEYDKALNTNGYHWPYETQKEGEWIDNETLKESKWIDYETQKKGQVD"]}}, {"location": "join{[2880344:2880868](+), [2881263:2881309](+)}", "type": "CDS", "id": "<unknown id>", "qualifiers": {"Name": ["input.path1.gene812"], "gene": ["input.path1.gene812"], "source": ["GlimmerHMM"], "transl_table": ["1"], "translation": ["MPYLTLKDGVSLFYKDWGNSTGQPVFFSHGWPLNADNWELQMDFLGNKGYRVIAHDRRGHGRSDQPWAGNDIDTWADDISQLFEHLKLTDATLVGHSTGGGDLTRFAANSKAHSGNSTYGSNKSSWVKKLVLISSITPSFCKPLEPLRRAPLRPRPATRPDAQGPLTVLLRRPRGGYVEENNPGKREGK"]}}, {"location": "join{[2883259:2883268](-), [2882717:2883031](-), [2881793:2882661](-), [2881509:2881743](-)}", "type": "CDS", "id": "<unknown id>", "qualifiers": {"Name": ["input.path1.gene813"], "gene": ["input.path1.gene813"], "source": ["GlimmerHMM"], "transl_table": ["1"], "translation": ["MSSYKTSDSTSFAHTSARERWPVIITQGISDVAQSIHETQDEEKQKEGKWIVSELGRLKYELQHDRELTPIEDDGEGDIAAYNKELEALVPAKWHSVPWLYSECYLYRRISSVFKKTQNWRSYDIFARQKMSTFKSSRPAVLELASKYRDIVTELESKHTIKGAKTAEELEEAEKVLFIEMCEICLWGNATDLSLLTNLTYEDIQKLQGSEARKKSEKNILVNDLDKAFKVLSAAQKEGKKERRVDIVLDNAGFELFVDLILAGYLLASGLATNIVFHPKSIPWFVSDVLPQDFAALIQALADPQSFYSALSDDAEKSGTKTPPLSETEVENLQFLFQHWSTFHAEGQLVLRPNNFWTAGGSFWRLPKTEPELAEDLKQSELVIFKGDLNYRKLTADADWPATTPFTEAIGPLGPGSGIRVLALRTCKADVVVGLPEGEDERIKAMEGGGGDTGARKWAWSGKWAVVQFSDGKA"]}}, {"location": "join{[2884579:2884634](-), [2884509:2884519](-), [2884137:2884158](-), [2883695:2883837](-)}", "type": "CDS", "id": "<unknown id>", "qualifiers": {"Name": ["input.path1.gene814"], "gene": ["input.path1.gene814"], "source": ["GlimmerHMM"], "transl_table": ["1"], "translation": ["MFVEVSLSGVHERLSWDDCLDGIIIHEKRFATVPVSGEEQLISDAYKFLEVLQSLETLAQDGSYPEVVALRIDAP"]}}, {"location": "join{[2885534:2885716](+), [2885773:2886201](+), [2886518:2886535](+)}", "type": "CDS", "id": "<unknown id>", "qualifiers": {"Name": ["input.path1.gene815"], "gene": ["input.path1.gene815"], "source": ["GlimmerHMM"], "transl_table": ["1"], "translation": ["MAYGKVRGISKPLGDVPARIYPIESNASDARAAILTVPVDFNAGDELDADLVKKLHDDFNEAIDEGRTYPQEDVMTVETYKGYFMSYDLILGFLLTKAQLDTLHPSTDISALGIPLTPSQLSSVKIGSSKIHALSQSPSPSINLPNQFDTYAFAYYVKPNYPGRSSHLCNAGFMVPSSTRGLGLGRIAARSFTFYGPAVGYRGSFGIV"]}}, {"location": "join{[2891318:2891852](+), [2891912:2892305](+)}", "type": "CDS", "id": "<unknown id>", "qualifiers": {"Name": ["input.path1.gene816"], "gene": ["input.path1.gene816"], "phase": ["0"], "source": ["GlimmerHMM"], "transl_table": ["1"], "translation": ["MKGNSVYIFLHRDSGTFPYKLTYHSFAPNTMKHISEYACPYMHASVLAENRHEAFKCAKDAQQVTALALYYFSRLKPLPYKYPFVDGLAKDLLAICGPVNHDNRPQRIEASDEDEKHGITTSQSSTTHIKSPKASPNPDTDLRSRKRSRNTELVREQGPKKIRGEADGDSSNESTELTRASTARTTGRVRKYQKMLSEKADIELHAKDLQNRIETANSELEALDNQERDELKYRKKLETYLREVDKRIDRIKEKKSLVEDRVSSMATDLDLLMDEQNEKDKEMTLKRLEFTMAERKMISKDNSISKKT"]}}, {"location": "join{[2893722:2893758](-), [2893313:2893331](-), [2893083:2893194](-), [2892884:2892936](-), [2892715:2892798](-)}", "type": "CDS", "id": "<unknown id>", "qualifiers": {"Name": ["input.path1.gene817"], "gene": ["input.path1.gene817"], "source": ["GlimmerHMM"], "transl_table": ["1"], "translation": ["MCDDRWSGGISRALIISMSSSMRIACGLYGHLVLGTIQTEIYQFCKAVGEGVVGKFSVFSESRGLGFDGLKSRLYKMKMEEREEEWEDRKQQTGMRQGI"]}}, {"location": "[2898381:2901030](-)", "type": "CDS", "id": "<unknown id>", "qualifiers": {"ID": ["input.cds818.1"], "Name": ["input.path1.gene818"], "Note": ["single-exon"], "gene": ["input.path1.gene818"], "phase": ["0"], "source": ["GlimmerHMM"], "transl_table": ["1"], "translation": ["MSRPARYTFNTRPVAHPSAIVAGDKYRFTVLTDGLLRFEWADDGHFEDRASTFAINRELAVPDFYVWDRGNVLEIVTKRLHVVYNKKAFSSEGFVVHLKGGMSGKWKYGQQVSNLGGTARTLDQANGRIELGPGVLSREGMALLDDSHTMLFESDGWIAPRRSGTKKERSDEYLFMYGHDYRDAMRAFFAVSGSQPLLPRFAMGNWWSRYHRYDEKEYLELHDHFEKDDVPMNVAVVDMDWHLVIAGREIPAGENGWTGYTWNKELFPDPDAFLKKLHDRGMKVSLNVHPADGIRHWEDQYEEVAKFMGIDPKSKEPVRFDCTDKKFMDAYFDIVHHEHEARGIDFWWIDWQQGEGSKIPGVDPLWVLNHFHFLDIGRGSSRPLIFSRFGGPGAQRYQVGFSGDTHIEWASLDFQPEFTATASNIGYGWWSHDIGGHTAGIHDAELTTRWVQLGCFSPILRLHSDVNPFNSREPWRFDEESRKIMEETLRIRHRLIPYLYTMNARSALNDEPIVTPMYWDYPESDEAYSVLNQYRFGSELLVAPITQPRNTNTHLGKVDAWLPPKRYADVFTGLVYSGDRTLTLHRSLAQIPVLAPEGAIIPLDAAWRPKSGSPNPEAIEILLVVGADGSFDLIEDDGKGTTVDDGDFQLVSSASSSASSDDGTDADKPSTTVCFVHTPITYKQDTGVLKIGPAYPANDPSIPASREWKIRLVAHSASESQATSNNSGAADSGIRCIATIGKRAKSIPYKMTTESNGTLLHLSPIPTSQAVIIELAPSTSSSSSPFPPSFSSSAGPQLDVIDPLPRIWKFLDQVNMSLLKKRSVWESVFEKPGRVEGMVNKLQTMGLDKEIVEPMVELLCADERFAEGLRGKGGMGEDFEVW"]}}, {"location": "join{[2904424:2904569](-), [2901996:2903165](-)}", "type": "CDS", "id": "<unknown id>", "qualifiers": {"Name": ["input.path1.gene819"], "gene": ["input.path1.gene819"], "source": ["GlimmerHMM"], "transl_table": ["1"], "translation": ["MLIPSDQQSLKDEIADLEQRLRDAKSRLNTSSTGVSEPPVASTSDANAATSSTTNPPDQFPLGTESPTKFPWVQKFASIGDSYSAGLGAGDRLDFYCSRYAKSHPNILHTSLLGSNKLRTHQFLSCSGQTSTEILESQIPALAPDLDLLTISAGGNDIGLSPILSNCVYQFYMASEEDCRKSIHEAATRIATGELHTNITKLIAAALPKMNPAHGIIYVTGYAAFFGVADTACDNVTWAVWSSLESSKQYLKLELRHLLNAMVRAVNGVLALAVADAGPRVRFVDYDSYITALRGRYCEAGVAEPAPNQPGLLFYEWDTVDGGEDADKLRNRTGEDVPRGSFEGDIARRIEKTLREHPEWEWDPEKGFVNRTKAGEVDGEGQVGDTIHWLLPDSWKRVFHLRPGGQEVVARLVVEDLERNGMGKGEEEMGEDDNMEL"]}}, {"location": "join{[2905742:2905831](-), [2905562:2905652](-), [2905206:2905513](-)}", "type": "CDS", "id": "<unknown id>", "qualifiers": {"Name": ["input.path1.gene820"], "gene": ["input.path1.gene820"], "source": ["GlimmerHMM"], "transl_table": ["1"], "translation": ["MKSASPQKKGIKSLEAHREELRNKLQSEDTTQQYVSPSDSIQSPASQKLAAMRTKHALKKGKPKTLFETASSKKIASAKGTLSFADIPKQKPENIPMKQMASTAEPAQEQDPVFARDLNTSPVFASTPTVQEAQQQQAARSPEDPTDPERGAREDDEMEDA"]}}, {"location": "join{[2906852:2906902](+), [2907047:2907612](+)}", "type": "CDS", "id": "<unknown id>", "qualifiers": {"Name": ["input.path1.gene821"], "gene": ["input.path1.gene821"], "source": ["GlimmerHMM"], "transl_table": ["1"], "translation": ["MERAVAIHFHLTLTVNADRPKPISQITIAPNTMAVASEPSDVMNIDTPDELYFPDPAALAAHLDAGSRITTQIVLSVGTHCKTSDMNNLTARQYIPAMENEMTAWGDALVRISKLPSFNVRTVTFDICPGLDCGFAAAAFYRLLTRASTAVWRADGRKSWKESNCVFVVKRWTNWTPDAAEKLANFVVGVKFAAVDTIPGEYGF"]}}, {"location": "[2908298:2908988](+)", "type": "CDS", "id": "<unknown id>", "qualifiers": {"ID": ["input.cds822.1"], "Name": ["input.path1.gene822"], "Note": ["single-exon"], "gene": ["input.path1.gene822"], "phase": ["0"], "source": ["GlimmerHMM"], "transl_table": ["1"], "translation": ["MSDEVDPDLQSHDGTQADLSDEEDFTLISSPEYLAQLATIDVGLNPLVFIKGTTKLLLRAIPEVQTIFPGPPEAKLKPLYESALRALSGIEGHLYRVLVINEKDSEGHYKPSEHLKGEIESLKKKYSFPWLNAIDTKGGKAWMTMLCRIALFVRADAGTEGEPDYDFMVRWEVPGEAKEGLEAYLRMCVFDLSGHRDLEGIIEKADKLNAGMRAEFDDLNKALPARFTE"]}}, {"location": "join{[2910269:2910329](-), [2909878:2909986](-)}", "type": "CDS", "id": "<unknown id>", "qualifiers": {"Name": ["input.path1.gene823"], "gene": ["input.path1.gene823"], "phase": ["0"], "source": ["GlimmerHMM"], "transl_table": ["1"], "translation": ["MPARSSSGLKRMKKTDITLLRMRQWAIWHSADDYDRRVVKSEVPLSSHGNTETYG"]}}, {"location": "join{[2911105:2911170](+), [2911717:2911729](+), [2911840:2911886](+)}", "type": "CDS", "id": "<unknown id>", "qualifiers": {"Name": ["input.path1.gene824"], "gene": ["input.path1.gene824"], "source": ["GlimmerHMM"], "transl_table": ["1"], "translation": ["MDYGLFEVSNFLANLIKTLPDGGKSNVVGILTARVAVGPV"]}}, {"location": "join{[2915383:2915580](+), [2915686:2915753](+)}", "type": "CDS", "id": "<unknown id>", "qualifiers": {"Name": ["input.path1.gene825"], "gene": ["input.path1.gene825"], "source": ["GlimmerHMM"], "transl_table": ["1"], "translation": ["MNEVVIRRDGEVVERINIASRIPELAYNNGHPYHPYEGSNEKNLNAFDKWKASTIKYREERGLQLPCEIYALAILHAGGGNPKYSLA"]}}, {"location": "join{[2923039:2923358](+), [2923511:2923519](+)}", "type": "CDS", "id": "<unknown id>", "qualifiers": {"Name": ["input.path1.gene826"], "gene": ["input.path1.gene826"], "source": ["GlimmerHMM"], "transl_table": ["1"], "translation": ["MKILASLTLLSLPILSLATPIASPEAALEALEARADKWCTTNTSIDVNCRGGAGSGYSLKRKIKPTDRFGVRCKANGEEVGGTKVWDYIPGWDCWVTAYYTNSGCETV"]}}, {"location": "join{[2924966:2925030](-), [2924203:2924916](-)}", "type": "CDS", "id": "<unknown id>", "qualifiers": {"Name": ["input.path1.gene827"], "gene": ["input.path1.gene827"], "source": ["GlimmerHMM"], "transl_table": ["1"], "translation": ["MFSLDNLSIQYPHAEVERVSVTWLFVYAGAVPLGTLIVWALVVRPGTHKSHVTILGWFISLILTLFITDLVKNAVGRPRPDLIARCKPEPGTPDHQLVTFEVCTETDHHVLHDGWRSFPSGHSSFAFSGLGYLALFLAGQCHVFRPRTDLARVLLALAPLLGAALIAISRCEDYRHDVYDVTTGSVLGLLVAYYTYRRYFPPLRNSRCATPYPNPGDSMNGFNKLKDDEERISGAGEFELDEFDEEDDRESRPLNTRR"]}}, {"location": "join{[2925903:2926512](+), [2926719:2926774](+), [2926860:2926974](+), [2927053:2927106](+), [2927125:2927335](+)}", "type": "CDS", "id": "<unknown id>", "qualifiers": {"Name": ["input.path1.gene828"], "gene": ["input.path1.gene828"], "source": ["GlimmerHMM"], "transl_table": ["1"], "translation": ["MFAPLSDNEIRILSIPPAAAVGQENTRIECDIIVASLNDPTNQIEYETLSYVWGSDAVSVTIFVSGQPVEISKPLYNALRRLQLSDRNRLIWIDQLCIDQKNIEEKTKQVQLMSAIYTKCARCIAWLGEVRDDVPFNDAETVLQLLEYLNAVAHAANPDDIPFPPAVQANFGATIKALRTIAPNENMYWNRIWTVQEAALPKDHYRVRRATDPRDKIYGLLGIDNFMAKLEADHEYPSATSFAGNAGYAVLGAGPGSFNNVESIKAQIGEKKLTLKGPDSSEALKRTQETVRRYLPPSAFSRNGIIRPLAARSNPIMNRKALRQASSIQRAHTSVAKHLPGSFLEI"]}}, {"location": "join{[2932691:2933234](+), [2933293:2933606](+), [2933733:2933852](+)}", "type": "CDS", "id": "<unknown id>", "qualifiers": {"Name": ["input.path1.gene829"], "gene": ["input.path1.gene829"], "source": ["GlimmerHMM"], "transl_table": ["1"], "translation": ["MADSADQQVRSLAKLAQAKILEDLNISLLTQARSATFACGGSILFKDAIERNTECDTEKNAGTNAEGSPKKKNRESNKGNAENNAIDDIQVRFGHSGSGYSVNFGQDGPSEDFEHLLQACQPASFGRGGEAVLDDKYRKAGKLDRSEFATNFCPYESGIVDVVTQLLAPRYEDDKHIRGIKAELYKLNIYSAPNGKFKPHVDTPQSEDQIGSLVVSLPSPHQGGQLAVSNPWSTSKKVLFDWSSTTETECFGIKWAAFYSDCPHEVHEVTSGNRVTLTYNLFRTQGAGHLADSAPALEPTQLPLYKGLRDALENPSFLHGGKMF"]}}, {"location": "join{[2936211:2936323](+), [2936374:2937609](+), [2937629:2937911](+)}", "type": "CDS", "id": "<unknown id>", "qualifiers": {"Name": ["input.path1.gene830"], "gene": ["input.path1.gene830"], "source": ["GlimmerHMM"], "transl_table": ["1"], "translation": ["MEDLQIVETIVRKDPKVIEQCGIIGIPPEDMHKVYCDPWTIGYDERFGSKIRLQQALMYYRPHVDDSQYSYPLDFTPIYNSDTQEIIHIDVPPVRRPVNKAPPNNYHAAAIEKEGGFRTDLKPINITQPEGVSFTIDGRVVSWQNWKLHVGFNYREGLVLSNITFNDKGTERDTFWRLSLAEMVVPYGNPEHPHQRKHAFDLGEYGGGYMTNSLSLGCDCKGAIHYMDAAFVNKAGAATTIKNAICIHEEDAGILFKHTDFRDDSVTVTRARKLVISHIFTAANYEYCVYWILHQDGTIQLEIKLTGILNTFPCNEGEDLHGWGTEVYPGVNAHNHQHLFCMRIDPNIDGPNNTVFMVDATRGPGDVGSAENKYGNAFYAHKTKLATPEQSKTDYNGATSRTWEMSNESKINPYSKKPASYKLVSREVPDLLPKPGGLVWKRAGFARHARRAAAPCGATRPADVGRDIAGTSVVDFREPRRGYHKYGCGALAHVWHHAFPLARGFPCHAGGTDDAVAEAQKLLYEESVLGCAAELLLSAQWD"]}}, {"location": "join{[2938574:2938791](+), [2939021:2939457](+), [2939731:2939791](+), [2939867:2939874](+)}", "type": "CDS", "id": "<unknown id>", "qualifiers": {"Name": ["input.path1.gene831"], "gene": ["input.path1.gene831"], "source": ["GlimmerHMM"], "transl_table": ["1"], "translation": ["MPRALPPLENPTRPPNVSPQVVESVAGFSAGVVSCLTVHPLDLLKNRLQLNTAARSRRGDSFRIISDVVKNEGLLTGACTNPIWVVKTRMLERGANHPSAYRSMTQGLVHVYQTRGLKGLWAGFLPSTLGVAHGAVQFAIYEKMKARRSEALGGQPLSNWDYIYMSGSSKLLAGAITYPYQPIRARMQRYDAAQEYKGLVDVIRKTWRNEGFLAFYKGGYTADVIAVVVDASAVKCKKR"]}}, {"location": "join{[2940775:2940879](-), [2940697:2940740](-)}", "type": "CDS", "id": "<unknown id>", "qualifiers": {"Name": ["input.path1.gene832"], "gene": ["input.path1.gene832"], "source": ["GlimmerHMM"], "transl_table": ["1"], "translation": ["MLPLAVPGAVGLASSGKMPYRASGTGRSRSIVSYRKMLVGRAGKQRFA"]}}, {"location": "join{[2941467:2941826](+), [2941834:2941856](+)}", "type": "CDS", "id": "<unknown id>", "qualifiers": {"Name": ["input.path1.gene833"], "gene": ["input.path1.gene833"], "source": ["GlimmerHMM"], "transl_table": ["1"], "translation": ["MRNDILLPAVPPALHPPSPRSPLKYSYSTSSTTIPSNDANTPRYNPSRSSSTKSNMTTATSTTTGTASRSSSTASRLSKRAASTRPTQCSMPVQPGRHNSLAELQARQVNIVHVQQPISPGVESTG"]}}, {"location": "join{[2954148:2954284](-), [2953860:2953960](-), [2952958:2953807](-), [2952287:2952872](-), [2952149:2952233](-), [2951859:2952094](-)}", "type": "CDS", "id": "<unknown id>", "qualifiers": {"Name": ["input.path1.gene834"], "gene": ["input.path1.gene834"], "source": ["GlimmerHMM"], "transl_table": ["1"], "translation": ["MYSNPHAAMPPPQSRSVAPETFLLDHDAQQSLPPDSIVALQQVDNLKYFLISAPVDWQPDQYIRRFLLPTGEYVSCVLWNNLFHISGTDIVRCLSFRFQAFGRPVKNSKKFEEGIFSDLRNLKSGTDASLEEPKSAFLDFLYKNNCIRTQKKQKVFYWYSVPHDRLFLDALERDLKREKMGQEATTVAVSEPALSFEFDSSQSLFEQLTKAQQTNSSSFNNNVQTYSQSTSPVMRAMDSMPPPQMVPQAMPPTVHEEPMAPMVQYNQMSMAPSMQSTVVKSREREYAPQVQYDRNGIPLSQVHQRHSSMPAYMEYSPAPSFVSSHYEDYSTRGMSFEPLTPPQHQISLGAEPAYIANEDTGLFPGVTRAFPPGNVYSVIEGSPTYKQRRRRSSISTAAAVAAVTANGNAHQVHRPSDLRRSMSSSIMPVQEADESQAHSNHNSPDSATGPSLHHPIPEAKPVVNISRHGTPLHTIEDSPPPQQAMLPQEDLGSLVNGDMFDSPLQHSAVARAQGAPGAFRRARSATMMEMGPYPQKSHSCPIPTCGRLFKRLEHLKRHVRTHTQERPYVCPLCNKAFSRSDNLAQHRRTHEPRQDGEPLDFNDDELEGEDEHLHSLGEESPESGNDYLSGLPQIPTSISDIPGPLAMSMAPPQHHLIAANNY"]}}, {"location": "join{[2961989:2962407](+), [2962413:2962565](+)}", "type": "CDS", "id": "<unknown id>", "qualifiers": {"Name": ["input.path1.gene835"], "gene": ["input.path1.gene835"], "source": ["GlimmerHMM"], "transl_table": ["1"], "translation": ["MTTLVSCLAINGSLSLPLATLILGRDVSLAIAAIYFRYASLPAPKTFARYWDFSLPSAEVHPTTISKLNTFLQLGLIGTTMSVALLHDPSAVSSSAGGLLLSIQDALGGPEGVSRMKDVMSGVVAATTAYSGLSYAWMKMKILGDDEALKKKQGFRGRMIIAGTFGSVVALAAALYYRELQRKELQDEK"]}}, {"location": "join{[2964392:2965339](-), [2964132:2964197](-), [2963808:2964074](-)}", "type": "CDS", "id": "<unknown id>", "qualifiers": {"Name": ["input.path1.gene836"], "gene": ["input.path1.gene836"], "source": ["GlimmerHMM"], "transl_table": ["1"], "translation": ["MATPPPIQTLQQSFPNALSTPSTPRYNQENTKFWNQDNANVRPAAILTPSSAQETASILRILSSTKTPFAIRSGGYMPVPGYNTSPSVLLSTSDLTGIELGANNTVRFGAGLQWGSVYDFLEPHGLVVPGGRARPVGVAGFLLHGGVSHFYAELGWACESVVEFEVALADGSVVVASAAQNEDLYWALQGGGKNFGVVTAFTMRTREMPKLWGGVRIALGSEEVARRVFESMHGLHGREGVENEKAHAEVISFYNPHACANGDPMFALALAYAGEVERPEVLKGFLEVEAVADMTRVTTQRDLADDEKNFIGYDKSARKLASGNSVISLGEEAEPYVWGNVVFRWERSEASEKMHAIADGITETFKNKLRDAGAFVPFTYANVAGVDDMTFAGLPEETRKKLRGVAAKYDPEGVFQNQVTGFKIE"]}}, {"location": "join{[2965938:2965955](+), [2966341:2966585](+)}", "type": "CDS", "id": "<unknown id>", "qualifiers": {"Name": ["input.path1.gene837"], "gene": ["input.path1.gene837"], "source": ["GlimmerHMM"], "transl_table": ["1"], "translation": ["MIIRLCKPSPHAPTSSTIPINSFFLASTPSLILLSAPSLPTPFTNCNNLNAPVGVTPSIRLAMPTLSGRATFNACFSSNDSPKIPS"]}}, {"location": "join{[2968359:2968475](-), [2966676:2968306](-)}", "type": "CDS", "id": "<unknown id>", "qualifiers": {"Name": ["input.path1.gene838"], "gene": ["input.path1.gene838"], "source": ["GlimmerHMM"], "transl_table": ["1"], "translation": ["MQRLVPQRARQLWAYAPRVKPVNRNRMRRTFATVSDSDSPYDVVVIGGGHAGCEASAAAARSGARTALITPSVHNLGVCSCNPSFGGIGKGTILREIDALDGVVGRIVDKAGVQFRVLNKKKGPAVWGPRAQIDRSLYKKYMKDEMLSYRGLNVVEGSVADIIVDREEGQGVGGRYGKITGVRLESGQVISASQVVITTGTFLGGEIHIGLEAYPSGRMGEAATFGLSKSLKEAGFTLGRLKTGTPPRLDKKTINWDILEAQEGDDPPTPFSYLNERVQVEEQLLNYQTRTNEAMHEIIRQNLDKSIHIRETVKGPRYCPSLESKVIRFTDKTSHIIWLEPEGFDNDVIYPNGISMTMPADVQDAMLKTVLGLENVKMLQPGYGVEYDYVDPRNLRSSLETKRIGGLFLAGQINGTTGYEEAAGQGVIAGINAGLASQGKAPIPLTRADGYIGIMIDDLITKGVSEPYRMFTSRSEYRMSARADNADTRLTAMGRAAGIISDARWAAFDAEASAIAELTSLLQTTTMGWNAWHAHGFPVRNDSTKRSAYDLLRMANTTCESLAPVIPAIANFSPASTTASR"]}}, {"location": "join{[2970122:2971642](-), [2969783:2969792](-), [2969175:2969480](-), [2969017:2969094](-)}", "type": "CDS", "id": "<unknown id>", "qualifiers": {"Name": ["input.path1.gene839"], "gene": ["input.path1.gene839"], "source": ["GlimmerHMM"], "transl_table": ["1"], "translation": ["MDGGGFDDEALRQYVPSSFGKRDAGVDIEAQIERCRRKVVDESKQAAAKDADSDQDSDDDSDDDDEDEDEFPVSHELLIKTHDRAVTTITLDPSGTRLVTGSTDSTLKLHDLSALTPTTIRAFKTVDPFATKPSAAAEAHAIHQVVFSPHSGGQFLVITATPQARLFSRDGEMIKEYVKGDMYLRDKLNTKGHTAEVTSAAWHPSNRDRFVTAGLDSTVRIWDVNKSLKQEEVMVHKSRAAGSAGMTRMTAIAWGAPAEGNGSVIVSAALDGSLVMWGGEGPYHRPLGEIRDAHARDTWTSGLDISSDGRLVITRGGDDTIKLWDTRKFKTPVNTTTHPSTSSQYPTSNIKFAPSSASVITGSETGDLHILNPATLRPEMVTPVTPGSPLITVNWHPKLNQIFTGSANGQVTVLFNPKLSTAGALTILSKAPKKRHLDDDPNFTTDMDPLGMSGEAIEPGGKPGPAPGSFAARHPTIGLTASGRSRDPRRPHIPQTTPFAQSTPDQKYFSSTARAPVARMSLVGRLGTAPEEVVVSGDRTIVRYNVGTSHGRGENEKTSWFRVANFPTSEKQKEFLMGIPKGALVFVDADARMESFVDAEGNKRSNLSLIATKTDVLQRPKTESVDVNEEGLVQDA"]}}, {"location": "join{[2972191:2972539](+), [2972591:2972939](+)}", "type": "CDS", "id": "<unknown id>", "qualifiers": {"Name": ["input.path1.gene840"], "gene": ["input.path1.gene840"], "phase": ["0"], "source": ["GlimmerHMM"], "transl_table": ["1"], "translation": ["MSPTRTIIAFGSGPGIGNHAVSEFLSHGFTHAILLARNEDRLKTEDAPFVSKASPSAKIDTLRLDLSDLSSIPAVLQKIDSLTQGEDVEVVFFNAARIKPSGVLDVSVEEIHEDLRTTTLALYLVAQHFIPRLQQLKKSNPASKPSLLVTNSHLPWEPAPQLLSLSLVKAAQRNMVQSLNLAFSESGVHAGLVSVEGVVAPENKKLNPKNIAEVTYGFYEAGEGLDVHVTE"]}}, {"location": "join{[2973439:2973622](-), [2973131:2973416](-)}", "type": "CDS", "id": "<unknown id>", "qualifiers": {"Name": ["input.path1.gene841"], "gene": ["input.path1.gene841"], "phase": ["0"], "source": ["GlimmerHMM"], "transl_table": ["1"], "translation": ["MERLQAILKALDNDKNKLVIDLSCRRKDDRWFVATNKWQTITDFELTQGKLIQHEHLSLKFSISLLEPYCAEFLIHAADVEGLQRGIDHELVSKLAEWCSIPVTYAGGGRSLEDLELVKKLSDGKVDLTIGSALDIFGGSGVKFEDCVRWNEEQV"]}}, {"location": "join{[2974278:2974339](+), [2974360:2975131](+), [2975187:2975195](+)}", "type": "CDS", "id": "<unknown id>", "qualifiers": {"Name": ["input.path1.gene842"], "gene": ["input.path1.gene842"], "source": ["GlimmerHMM"], "transl_table": ["1"], "translation": ["MAPNLGKRKRITREELQQSSHSQASDGEDMQALFRKAFEAKFAPLDIEPVQKMQKIEEPEEEPEEEEESDWSGIDSEDEADTPNAVQVVDYATTYQPHAKASKSEMRKFMSAKPPSLSAPIAAKPAPKTKKAKEDDTVEAAHIKNDLELQKLLRESTLLSANAPTYSTRTGGNREASDMRHKLTDLQIQSLGAKKSIFTQKSMPMSHRKGINAKAKMRDEKRRAEAKENGITLEKEKKARKVIGKRERGVGAPSVGKFKGGTLTLSKKELRGLTSSSEK"]}}, {"location": "join{[2977586:2977858](+), [2977911:2978084](+), [2978137:2978365](+), [2978436:2978954](+)}", "type": "CDS", "id": "<unknown id>", "qualifiers": {"Name": ["input.path1.gene843"], "gene": ["input.path1.gene843"], "source": ["GlimmerHMM"], "transl_table": ["1"], "translation": ["MKGLYSAVLASAIAGAFAAPSPVEQGPITARAANAACATPVTLSGNPFASRSIYANKEYSKEVIAAAASMTDSALAAKASKVAQVGTFLWIDTRARISVVEDNLKDVPCNQLAAFVIYDLPGRDCAAKASNGELAAGDITTYKSEYIDPIVAIFKKYPNTAIALVIEPDSLPNLVTNADKQACKDSASGYREGVAYALKQLNLPNIAMYIDAGHGGWLGWNDNLKPGAKELADTYKKAGSPKQVRGISTNVAGWNAWDLSPGEFSKATDAQWNKCQNEKIYVETFGPLLKAAGMPGQAIVDTGRNAVTGLRKEWGDWCNVKGAGFGVRPTSTTGSTYADAFVWVKPGGESDGTSDTSATRYDSFCGKEDAYNPAPEAGQWNQAYFEALVANAKPAF"]}}, {"location": "join{[2984332:2984387](-), [2983408:2983864](-), [2983046:2983354](-), [2982760:2982809](-), [2982503:2982674](-), [2981790:2982159](-), [2981587:2981739](-), [2981173:2981440](-), [2981125:2981146](-), [2980869:2981070](-)}", "type": "CDS", "id": "<unknown id>", "qualifiers": {"Name": ["input.path1.gene844"], "gene": ["input.path1.gene844"], "source": ["GlimmerHMM"], "transl_table": ["1"], "translation": ["MARAGKTVAVLEFGEERWHYRSAAQTLTPTPYPTSYPPLNKLDVLEEQAKILDQEQNFYRVPQTTFFHGGLNSAGVEMIASTGSGQDCTGVNDGSKNSVLVTYIADAWNWGAHIYCQCEVRYVKKDTQKGGYTIHFAWHGNGREKFPSKYIKSLMWVRAKELCILGAGSLGTTSILLRSQKHGLKTSSMVGHKVSGNGDILGFAYNSDRIINGIGTASPDPSGHPGPTITGIIDSRDPDSSPNVLDSYVIQEGAIPAALAPIMQVALEVTSKKASRAIGATFVDSPFYADNKKDVSAHPLGGAIMTSDGTGRCGAVDHMGRVFTGDGPEVHEGLVCVDASIIPTSLVDVSSSTPSTDQSYGAPQVAGTLSCGALSQNPLMITDGNIQFFTVDESVSDAKNLVYDLVLASTEGQTYFFHGTKIIDPSIAFSMHKTWQATTTLYATITGLDGSLVGRGILNIKVGDFIRELPTLPFAKFWAKNLGPYFIAPFRSLEFPDKSTAGFLKKPLPVQDSTLVADDGLGYTCYVATLRFGKLEVAQHGYTAYDARLDVKAAMQFVRKLEGDKQFYVVCHCLGSIATGMALLTGTVNAEWIRGMTCSQVFTHLRFAKMLEKLYQAYAGPWFSTSSSPTSPYFNASSINSSASTLSALPLSSAPQPPATAEASYTAACGISEFPSPAPLPP"]}}, {"location": "join{[2990577:2990580](-), [2989385:2990525](-)}", "type": "CDS", "id": "<unknown id>", "qualifiers": {"Name": ["input.path1.gene845"], "gene": ["input.path1.gene845"], "phase": ["0"], "source": ["GlimmerHMM"], "transl_table": ["1"], "translation": ["MEEARLKAKAAAQQAQASKAAPPPVAGTKRSYAAINASNTPANSRNAYAASPVKRDQNGFIPPPANDYIQPAKNFGRSEYIEYDFSKMTDTKGGFLSTTDDPHNRAMWTGKKEEEKPANMTLAEWERERTRRKLQENRAGKYEPGLSILNQVNGLDEEEALLKAAQEDGEDFKGKYGDGKRDIKGKCRECSSLNIDFKWQDGFQISICNACKDKFPDKYSLLTKTEAKEDYLLTDPELKDETLLPHLERPNPHKSNWQNMQLFLRLQVEHYAFSDKKWGSSEALDAEYERRQKASKEKKEKKFNKKLQDLKKRTRVEAYKAARARGEGDDDVGLAHFGKRIKGINERHVHEWGRSVLNKETGLSRKRCEECGMEVEELEF"]}}, {"location": "join{[2993698:2994163](-), [2993312:2993438](-)}", "type": "CDS", "id": "<unknown id>", "qualifiers": {"Name": ["input.path1.gene846"], "gene": ["input.path1.gene846"], "phase": ["0"], "source": ["GlimmerHMM"], "transl_table": ["1"], "translation": ["MDLGAPRSDSGKYWKEQYEHYTARSEKEVKKLISKQQLAKDYAMKKDGEVTELITKIEQERKRHQRREHELEQQNKDFQERLRKAMAEQTSAGIEIAALKKRIATLEKSPAAGSPDPQEAKSSSPFQIFEDSGKEVEAAQAEQERLVDASHLFRKRRIESTECAKVTCASRTIEPTTSAFTGSLDGWRRRELYRAI"]}}, {"location": "join{[2995416:2995566](+), [2995820:2997624](+), [2997671:3000285](+), [3000355:3000420](+), [3000504:3000512](+)}", "type": "CDS", "id": "<unknown id>", "qualifiers": {"Name": ["input.path1.gene847"], "gene": ["input.path1.gene847"], "source": ["GlimmerHMM"], "transl_table": ["1"], "translation": ["MAPTPGQPALEPGSAQPSEALAQVQEDEREVLKAIYMDDYEEAEATGSWGRLQAMLQKRPKELVGEVMLHDIAASIQDILEDEIAVRENDGTFENLDAERAVQEATAAELAKQQEEELQKKRDQEKAEEERALQQMVNDEMRRKEIMAKRRNRLSTLTPRASYENGHDGGRHVSFDRVIELQYDGKTTQCSAVEGLLSFRKGPATDQLLVKPVGDDDGITLVIKRVRVGAMKPSDAAQLKRAITEFEEEMEEIKKLRQSTILNVFDFKIEQMPEAIWEINVLIEFGDKGSLGEKLDDDGQIAVAKVRSWTVDLLEALDYYHRNGVIHKRIHPHNILLHKSSTGGVSVKLADAGYQETLHSLKNFGSGAPSYYTSRSAFWIPAELAQEARRTRKTDVWDLGVVFLQMLFGLDVPQKYNSPKELSDARGCSEPLQEILKKFFKPDPKKRPSAFDLIPCEFLRDDVPVFEQPSTPMRSRHSSTSLAHYRLRRESSAGGGMTYSRYTSDWVEQDRLGKGGYGEVVKARNKVDGRIYAIKKIRQKTASALTEVLSEVMLLSRLNHPCVVRYYTAWPEEETAIMSDSDSEDDSTTFDPDDSDSDSDISPGNTGAGGFGTSTGGLDFISDSGYPKIEFGSDDEYTQDDDGAIVFESDTEDDASLEGTQSPIAKRRTASNSMLTRPTRTILYIQMELCDKRTLRDLIRQGLYDDPDEVWRLFRQMLEGLAHIHSHGIIHRDLKPDNIFIDMAKVPKIGDFGLATSGQYQRLDRKASTGILQDNDMTRSIGTALYVAPELRSSVTGNYNDKVDMYSMGIIFFEMCYPLSTGMERDQVIRGLRERKHTLPAEFETPEKSLQGNIINSLISHRPTERPSCAELLRGGKVPLQIEDEAVKEALKALSDRNSPHYTKMMAALFSQKPDTQAKDYAWDMGNGAGTQNIQANDILLQNLVKSRLGLVFRGHGAVEVQRQLLLPWSDHYSNKSVVKLFDPSGTLVQLPYDLTLPYARSIGRGAPFLEKTFTISTVYRDNYGGAPRSNGEADFDILSYDTLDLALKESEVLKVVDEVVDEFPSVAAAQMCFHLNHTGLLDIIMDFCRIDVARRPSAKEVMSKLNIDKFNWQKIKNELREIGVSSTSLDDLARFDWRDTPDKAFAKLRRIFEGSRYLDRTHAIFAHLSSVVNYTKHWNVKRKVYINPLSSFNEKFYSGGVLFQCLFDGKKRDVLAAGGRYDKLIEEYRPKGPGHAHPAATYHAVGVNIGWDRLVTSMTRYLKKPERSASLRKQAEEDSSAVSWMPRRCDCLVASFDSTVLRSTGVKMVAELIANGYTSELAIDAHSVEDLLRHYRDDRHSWLIVIKHGVAPDKPDLKVKSIAKKEDTDLRSADLLNYLRNELRDREAREGTAAQRLTKVPPTASSASSTAKANVDVLISHHRSKKTNKWSIVEAAQARSAELLASFQGAPIAAIETKDEVMNSIHETHLSDPDSWRRVIQSLPLAERKYLQELHDLLLKYAARWKEIVNEGSARSGEGGKAGGGEMGWGVMIEARVGMCDSKFQ"]}}, {"location": "join{[3002725:3003016](-), [3002495:3002621](-)}", "type": "CDS", "id": "<unknown id>", "qualifiers": {"Name": ["input.path1.gene848"], "gene": ["input.path1.gene848"], "phase": ["0"], "source": ["GlimmerHMM"], "transl_table": ["1"], "translation": ["MDSEAPKEVPDVQESDISSSASTKIEDEPTISEENASEDVNGKHDTRPTGHKDSTEPAKPSSPKNNTDSQQSKESHDVSPQAEKNPEVPEGRKALPKTGESRQNIKKIQTQPPKAEEPESRTRPKTKGPTYVTGFDTR"]}}, {"location": "join{[3004355:3004411](+), [3004471:3004567](+), [3004589:3004669](+), [3004756:3004845](+)}", "type": "CDS", "id": "<unknown id>", "qualifiers": {"Name": ["input.path1.gene849"], "gene": ["input.path1.gene849"], "source": ["GlimmerHMM"], "transl_table": ["1"], "translation": ["MTTRTVLMGDQIGGVLTEISPILLSHYRASDVRSTVPQITLSSKSRETIGWRLRLALSWLHSRLPSSNVINHPSRKSGFGCGSFGVWLTQISGRQNLKRSHGSGRR"]}}, {"location": "join{[3004995:3005019](+), [3005063:3005165](+)}", "type": "CDS", "id": "<unknown id>", "qualifiers": {"Name": ["input.path1.gene850"], "gene": ["input.path1.gene850"], "phase": ["0"], "source": ["GlimmerHMM"], "transl_table": ["1"], "translation": ["MSLSLKMAIRVRNDILARDSRGNPSRAIRLRMHNFSRDAIE"]}}, {"location": "join{[3006592:3006674](+), [3006724:3006795](+), [3006886:3006917](+), [3007223:3007297](+)}", "type": "CDS", "id": "<unknown id>", "qualifiers": {"Name": ["input.path1.gene851"], "gene": ["input.path1.gene851"], "source": ["GlimmerHMM"], "transl_table": ["1"], "translation": ["MSMGFFAGICAIIKGLYLKDMTEDDFFYNGKDLTIWTSVETATAIVGASIPLAAVQDQYQYQPNGFKIPETIIMRIIHSGVMFHD"]}}, {"location": "join{[3008685:3008784](+), [3008833:3009119](+), [3009163:3009892](+), [3009945:3010385](+), [3010435:3010603](+)}", "type": "CDS", "id": "<unknown id>", "qualifiers": {"Name": ["input.path1.gene852"], "gene": ["input.path1.gene852"], "source": ["GlimmerHMM"], "transl_table": ["1"], "translation": ["MSGEFENAGIGPGPKQGLYKELRQNPYLLGLSAFASLGGFLFGYDQGVISGVLTMESFAAKFPRIATDSSFKGWFVSTLLLLAWAGSLVNGPVADKFGRKGSIEIAVVIFTIGSALQAGAINIGMALAGRAIAGFAVGMLTMIVPMYMSEVSTAGIRGTLVVLQQLSITLGILVSYWLEYGTQYIGGTRCAPDIPYTGGTPLERTFDPRNDVGPNGCTGQSDASWRIPFALQIFPALVLGIGMLFFPESPRYYCMRDNEEEGIKALARVRRTTVDDNLLQAEYLSIKAEVIFEESFNREKFPGKTGVSLYLAGYTTLFSTWPSFRRTAIGCCVMFFQQFIGCNAIIYYAPTIFGQLGLSGVTSGLLATGVYGIVNTLSTLPALFLIDKVGRKPLLLCGAAGTFISLVIVGGIIGGYGSTLKDHPAAGWTGIAFVYIYDVNFSYSWAPIGWVLPSEIYNIGNRSKAMSLTTSSTWMCNFIIGLVTPDMLETIGYGTYIFFAAFALIAFVFTWFLIPETKGKSLEEMDAVFGDTTAHEEKARLYTIATSLGLQEAQAAAHDMKSEKALHAEDSEM"]}}, {"location": "join{[3014470:3014545](+), [3014939:3015301](+), [3015358:3015488](+)}", "type": "CDS", "id": "<unknown id>", "qualifiers": {"Name": ["input.path1.gene853"], "gene": ["input.path1.gene853"], "source": ["GlimmerHMM"], "transl_table": ["1"], "translation": ["MKTNIKKFLLLLPAVFATPRPHWLLLAPTPESMFSNISFRLLIIAVGVMLIAAGVVFKSHQKDYKLKIAPFEASSKKARYSRRIPRKKTKARKLPGKPKVLLDNDSYSMTVIIQGALLCELDPYWVDDTGERRYSAPPAAAPGQHCQEAHVARRMPQIQETARFLDNCVRYFTGDEIDDEVDENDDQD"]}}, {"location": "join{[3017536:3017699](+), [3017958:3018074](+), [3018771:3019259](+), [3019343:3019408](+), [3019697:3019824](+), [3020009:3020160](+)}", "type": "CDS", "id": "<unknown id>", "qualifiers": {"Name": ["input.path1.gene854"], "gene": ["input.path1.gene854"], "source": ["GlimmerHMM"], "transl_table": ["1"], "translation": ["MIIMIVIAVANTLRRLLVVAAAVPLQRRIMAVSGGEAPTPSAPTPSPTIEQEFTVSANLSSGVRYPQKKLPYGNSQRHITASADLVSPSLRDKNKCIKIQNDGGLSLCAKKYKPWKHSFLGGASLNSLQTKCTKTRSIRVLALREKVQALEAQLPRGSIVIASDPAGTTRTSQDGGDRRGIGFKIQEYARCSPPGDTTMQSMREDAENQSPPAAHANLLGSLRNFNTDQMRHKSQDGVRQEVRSCRPHRGRRKLGGPRPRWQHDRTKMARSRQSVTRKVKTECDKKYGLSLWNADANSEGEIFVKFRDGPLGVYMPMDYIPGLLCISSNETPFSSIKIETRLLNVGGRIRGTSRLGNVAVQPGGISAGK"]}}, {"location": "join{[3026410:3026597](+), [3026695:3028554](+)}", "type": "CDS", "id": "<unknown id>", "qualifiers": {"Name": ["input.path1.gene855"], "gene": ["input.path1.gene855"], "source": ["GlimmerHMM"], "transl_table": ["1"], "translation": ["MGDAYNWWSAGGRTVGDPSEAMEYDVGEPSAMWAGTNMGMNMGAYADPNNMPMAMRTDNNFSANPQYSFGAHMNNQLDDPSSGGPFPHLVQTPSFEDHDDNLAKGHNEGQNTDSMETQIKHEKKDEDSDLYIEEDAEDCFPTLGRRDRRVYSNQSDESEVDGPTKKRKLNKDGRERKLRKPRGHLRRWDETDLARALIGIVWACGENGINIPFAQAANLVDDRCTASALQQAILKMCVKLNKEGAQLPKIKMNWPKKGEAASEGKTTTRDNGKLPRKKPTLTQGTQCHITTLTTLRGSKGQQTLMTAGLEDHYGSQKAANVQVQSAEGSLVATQTDNSTSVAEPQESVVKAYESPNEHLSSELIDADSTFEPNLSFDSTTGRRRKAAEKGSTANVTPPMQIDSSPVCPSAPTRSRDHGEDVFAPFANNIASCSIGFAQQYPSISVPHGQSSRFAYPCLPPAGTPTTPFIQHLSMAGFGPQSNVMSRGFNNTTGLSSFNSSGSSNNSSYGAGSQDGQTLSGSEFDFSKPSLSSDRRDSFFASGASSQANQGTHMTGANIRSDVDREIRNANDRFMAAMSACVPKNKQTAMPAEKASRSDSRINPRRIKSRSQQDGHHPREVPMLGLDTMDNPFGGSFGDIANASFDGEADASPGNGDDVSPSNDDDAFGEASSDFANSYTMD"]}}, {"location": "join{[3030549:3030808](+), [3031519:3032145](+)}", "type": "CDS", "id": "<unknown id>", "qualifiers": {"Name": ["input.path1.gene856"], "gene": ["input.path1.gene856"], "source": ["GlimmerHMM"], "transl_table": ["1"], "translation": ["MSLFIRDKNRLSLPVGYPDIPEEVSPRDLVAIIDIESSEAIEINQDSPFKIQEFRIELNDADLRGARIFLHHLAARSTYSFGAPNKAIEATLSEMHPGLRCKLASEMIRPLFSAIDWLHFHKVYHGSLTPASVLLQIVDDKIVKLLLVDYSGVYLTDAGDSMSEKVIHSEGVQAMDIIATCSNIWNLRKIPLPEQESQAAMQARTEQAEHYYEIIQRGAADLSHRKPDFFRDRAEPKLREMSARQERNWARARLNQIENTELMKIGSLPRGKLEKIENEWKQSSAGKNSQKIIQ"]}}, {"location": "join{[3035072:3035237](+), [3035284:3035538](+), [3035679:3036298](+), [3036533:3036548](+)}", "type": "CDS", "id": "<unknown id>", "qualifiers": {"Name": ["input.path1.gene857"], "gene": ["input.path1.gene857"], "source": ["GlimmerHMM"], "transl_table": ["1"], "translation": ["MGGTWVHWGQSNTWREMMRYEMEKDVEESADFSKGYNQFELNSSAVTASMSHEEEDELLISATKKFANVDGVYGRKVIPLPHDTFRTEEAKQLDRISAKDRIDQIAADLTPKERAVLEPFILLFSGSTLEKTSFHEYMHCAVKLVKDTGNGVEVTVGSGKRYRAARAISAIPLNVLKEVTWDPPLPKGKVAAASIGNVNQTVKVHAEISDKDLRSWTGITWPHNELIYAIGDGTTPAGNTHVVCFGGDHKHMHPEENIEKTKRAVENMFLPKEKKPEIERLVFHNWSKDEFAKGAWFFSPPGLLADHLDDMRARHGNVLFANSDWALGWRSFIDGAIEEGTRAALEMKVA"]}}, {"location": "join{[3037151:3037432](-), [3036661:3036830](-)}", "type": "CDS", "id": "<unknown id>", "qualifiers": {"Name": ["input.path1.gene858"], "gene": ["input.path1.gene858"], "source": ["GlimmerHMM"], "transl_table": ["1"], "translation": ["MRLANCTDRSLACLTAGQNALNELHQRQGKEHGAETQEARSETAKDAQSEEQHEQFTPAPLYKVSFLGTFNESVKINISMDGRQIHMLDVKPKQAIKNVGSDNGGGRGHANRRLPVNRYRDILAKGVGNTGIVANVDGETDLEGEWESE"]}}, {"location": "join{[3040031:3040570](+), [3040635:3040678](+)}", "type": "CDS", "id": "<unknown id>", "qualifiers": {"Name": ["input.path1.gene859"], "gene": ["input.path1.gene859"], "source": ["GlimmerHMM"], "transl_table": ["1"], "translation": ["MLDALPSPTRSLEDLSREERAFTFAHFTCEHAWVIGNILRNALRTADCPAIIHISLSSSQTLFHSPSMPGCMPDDEAQTRRKAATVLRWGHSTWYLSCKFNGDEKRFSEHYGLATDERAKYSVEGGGYPVFVKGLEGVAAAVVISGLDGEQAHMVLLKALEEYRELRNDFRSPMRSATVNAGGPGQVEKQECE"]}}, {"location": "join{[3041881:3041973](-), [3041505:3041863](-), [3040821:3041226](-)}", "type": "CDS", "id": "<unknown id>", "qualifiers": {"Name": ["input.path1.gene860"], "gene": ["input.path1.gene860"], "source": ["GlimmerHMM"], "transl_table": ["1"], "translation": ["MNLNTHTPSSIPITEVTPCSDSNYSKTVFLPTEEVPLVKVTIHAGHDGVDVEMPVDTGSTGLLIGAPLLPGIDPNAGSPGRQYLSSSNIVYVGRYLDVNLTFHGVKGATAATRVPVLIVDKSWICPWYDPSKHGFECPLGPGGQKPVERDFCVNGRQSVPGHALIDTGIAQMYIRAEDSMPLPEVVVKNPKGGGSMVHRVKNGTMIDISFGAVVGGEMSDVKASYSFEVGNSSLMAPSYVAPGRQEPPPYVNTGRNFLKGYSIAFDAVHGRLGFQPVPTYQMNL"]}}, {"location": "join{[3042966:3043175](+), [3043227:3043509](+), [3043823:3043855](+), [3044088:3044642](+), [3045053:3045499](+), [3045683:3045817](+), [3045884:3046374](+), [3046517:3046656](+)}", "type": "CDS", "id": "<unknown id>", "qualifiers": {"Name": ["input.path1.gene861"], "gene": ["input.path1.gene861"], "source": ["GlimmerHMM"], "transl_table": ["1"], "translation": ["MARSPSRSSDGGSAHQVRTEPRLLKAIEERNNDAAIAIIEDAKAHSRPTEHLLRIGLMRASERGNISIAEYLLKNGAKANGAPGGRVSPLLRAVEKNDIGIVRVLLRYGGDVDVCDKRGRTALMTAAWKNHWHVLDELLKRGADVNKRDHNQRNVLHNLAADKLECEDCQDAACYCKRAARDAFGITPFILAAKQKNKDIVNKLAPFNQLEALSKDALYAAQGFQGTIVDFGNFHRENRVTKRSVYEILYAKDPVNPRKQAFTVLPKQEKSVDFRWIHLPANNLAWVEALLTKAFVEEGAHDVPGYIALERSFSHQHRGQQIHSHFMRPLCMSTPRQARPQDDSDLSDSAADHGMPSIVEMQRAIYRAQTLKEMEKHDRQYAKAAVRRAETCDEMLLRAHLGGSTANLHVRRTLDQFFYHNIDTRSRDQDQVVYRYQAEKAKRLALPEDEIDPKVFMVDQLWMWVLGADLVITAFPQRWQQPKNDPLNVLDGVIEHINSNTRDPVQSVTTVDPTASRATSKPKAAISSTARNAARTRISTAAHHPRTPHPQMNLLTEVKDIRDEIAMITKVLDDQRSVLDLLDPCLADMYLKEHRRQLDLKRRFKDATSLLKNHVSDLDRMDKQASRIYESVTDLLDLKQKHANAFEARFARDQAAGTARQSQTIMVFTIVTIVFLPLSFMAAMFTINVREFPHEDGGDQPSLPLSYVAKFMVGIGCGGEGWDGVCDRGRCVGGGGAGAECEGEEECGELPWGWREYVEGG"]}}, {"location": "join{[3055972:3056608](+), [3057034:3057049](+), [3057215:3057233](+)}", "type": "CDS", "id": "<unknown id>", "qualifiers": {"Name": ["input.path1.gene862"], "gene": ["input.path1.gene862"], "phase": ["0"], "source": ["GlimmerHMM"], "transl_table": ["1"], "translation": ["MPSQPLTSHLLSLHKDKFTRATQSPFLARAASGTLSKSLISYWLANDRLYMQGYIRLSGELLRILKLPSKPTPSKSAGSVSLRLLDWLVDALVNIRREERFFMDVAERFDLDVDLTEGDVQGTISQDKKIEGLRRFEKLFDSLTSGQTGETVLPWLEGVVLFWATEKVYFEAWSWAKAQAEETGKKFEEDADGGAMRKEFIPNWTNDEFIKFPNNNLLGGSA"]}}, {"location": "join{[3057854:3058380](+), [3058434:3058763](+)}", "type": "CDS", "id": "<unknown id>", "qualifiers": {"Name": ["input.path1.gene863"], "gene": ["input.path1.gene863"], "source": ["GlimmerHMM"], "transl_table": ["1"], "translation": ["MPRLHRNRQKESRLIQLPAEVRNMIYDLVGLATLHVRPVGRRNPQDPKNETCTEITLVVKTLPTALMRACHITNKEVGSYMVLRDRLLQEPPRIVISSPVQKRIQDKDELDQLDLSIYGMNWVLTNVLDASWIYARDSVSSSKKYLPMVDDSKLLGMEFQNDEDAAVARQFVRNLDLGGLGPVIHVAMKSYKVIETRDDRIPTHVEVFQHSHEHIYHEYLFGILRWERIMREFTFLEVLSQTAAEKSFVLHIVRMDDTNDVSIPDVALRGGKSLSSLEWRTDWV"]}}, {"location": "join{[3062718:3063686](-), [3062601:3062663](-), [3061321:3062126](-), [3060737:3060868](-), [3059402:3060691](-)}", "type": "CDS", "id": "<unknown id>", "qualifiers": {"Name": ["input.path1.gene864"], "gene": ["input.path1.gene864"], "source": ["GlimmerHMM"], "transl_table": ["1"], "translation": ["MAPMANELATLRALTYRIQSTNTLQLPQHVPAIAASLATCKTLLSSPASSAKTASEASVAVHKYRTLLSTLLQDRTIQGRWAAVVLVKSTIEIGGWETLSNSKPWVQGLLGILTKPDPFSSKQMCIITLTRIFTLTRDYPTLLREFTTPSLTPFIQSTLQIAASRTTPALLETILESYNQLLPRHPTTFRSYLKQIRPLLNQIIAPTPSSKLSPEQAPGARSDITHATVEAARCLYTQLPCSAPNAAKGAASEEWQAAFKQAIENCHRVSDKVFRAVLEDWKPTTRDAANVTGETLDDEVQDRSADIMSLPPWSGIFAGGSVFQSQCRITGRLTHEDVFPYTPGLQAAAHTLLTVLFTNVRSQYISDSLRSRMDRTAVLTGDKDAMVASVLNPPPSSKFGKPAASILPLLARSHSDKQDVEALLRPRMPVILTGKTESDAVQDEEDEEEEDASESDGEEDQFVGNELENILETSTNGGNSGGDIAMTEAADQPAEDSGRTSTTVKRPQEDAALFSPPKRVRVSEEPQAESQVRTTIAPPRPMAIPATTLVPTLETPVVVPALPATSSTVAPAAPIVPPPQANEGGEDSSEDEGDDDGKISLVLGQDTDSESEQGISSNTEASSTDRTSSSQDGSKAAVPTHLQHLRFPRIQSQSRSLRPAGLRPLPRAELSIISISSTSPNSEIGDAPQVPRYFAAGQHNIPSGGILPTDSLQDVPLLSTEVPVSPTFFAPSNPNRVVGLAHYKLLTARYDKQYTDISSTFETYRKMPPPNVKLRRPSPELLPQILNLGPYVEGIDYNIIPQPNPEYTNPVYKATTYNPLIPLAILRLAAKNLPFMDFTSDETHLPNVGPYRQPPRFPTPEVRILDDAPHAITYNDELPFLEDWASTLPDNATSWPPTHDSDSDSDSESDDDDDAARLRRHQAWANTPGITPITVVFLPNYFLDGRHALAYITHKLASGRLASLVCAPCTTDELAQAGLLCVADPSTGMGAYRNPATKWGELLGWEDACVRWWEMQVGGGAEGRWFEREGYGFGEGEWQAWNRAVEDVGREWVVRAGISARVFEEDGREAAGRDGGKWGDARWD"]}}, {"location": "join{[3063955:3063961](+), [3064042:3064172](+), [3064230:3065180](+), [3065229:3067725](+)}", "type": "CDS", "id": "<unknown id>", "qualifiers": {"Name": ["input.path1.gene865"], "gene": ["input.path1.gene865"], "source": ["GlimmerHMM"], "transl_table": ["1"], "translation": ["MGQNRAESEKAQRYISQLDDARCAGRWNDVPELCRKVEKHAPHRQCLTKTARSEAQIAKFSTQRPSTAASTASSSGLSNIIPALLTAIDEEGDHAQDAFQATVCLAWLHYVLDEPGLAIARLPKDLAAVATKMQEATPTSWTRACLVKGTFLKGSSHEKTGAIEEAVASFSSIVPWLSSSPIASETPQFKMWTEHLLVRLCHLSDQSSDVGEYTDFSDALQSFRFWAKYWDTAAKGTGTEGPNAAKYRRLAWKAYYDTLSLMLHHDVPYEPEHPSTDATTEKNPATSHPKLQQRAELKKVEAIYESLLLKETNFPKASESNTEIEQWVDAAIDNWRILCGPTWTDADLGAGGKEAVGRCMLDILYRAATKTFHSTQILRHLFTVHASLADFDLAFKAYDSYVEIITRGKDRAEKSGEHDSGIDDDNVVLRTSAEAIRTLCRFGSRKEAEKALEIGETIEHWLEQSEHLKSNVSDAGSASVVEAVVEPRSLAVAYCAIGISLAQWARFTYEADARTGIRAKAVSYLQKSLAPKLEDTNNLEALYALALVLAETRDILGAIKVVKKALSPATKDKNTISADGVINPGYATEYGRERKLVPFWHLLALLLTVRSEFSQAEQACEAAFEQFGDPSILFGKEDTQAFRSEHLNEVNGKAERNLGIVDQMERFEKSAVLEIKMTQLALVEIVEGSTAAVDGCDELLALYARLFGDPATDKATPKPATTNHMVPPKSAVGTIRGSIFRSRGSVKNPPKTSAARSSSVESSKASAAATQTSHAPTIQVTDENTNGTAKEHHHHVLPHRHHDDHSGVQRTPSKLQKRSANSLRRRSDVDGPQESEVPDLPDASVHDTPTRNSTVRSRSARRSSIASSNRKSMESTDRPLRPVAHNMSQHTEPPPAGHAHQPPKQDSRLPAPFPNSNYIPPEPHFSKLQERRHRVSILASIWLFICGLYTRAEMHDDAQDAVTEAHKLIESFEAEVAQESSTSKAFAERGWGGGKSVEELWGDVYAAVSLSHVPHLPSHSLTPSARRAPPLPRPQTPRPRRLRARRPPLPRPPPALVGLSNILLDIYCEVIPLEPASTLTIPTPLPRADPSDPSESPNPIPHLTAHTPSAENQLSPPELNRLAARDRAFGLLSTLTKRGSGWDYSEAWYALARAYEESGQVEKMREVLWWCVELEDTRPVRGWGSVGLGGFVL"]}}, {"location": "join{[3070491:3070632](+), [3070683:3070712](+), [3070730:3070912](+), [3070974:3071012](+)}", "type": "CDS", "id": "<unknown id>", "qualifiers": {"Name": ["input.path1.gene866"], "gene": ["input.path1.gene866"], "source": ["GlimmerHMM"], "transl_table": ["1"], "translation": ["MSRSIQENGISQQNIEAPVAQPDPPAPASTTIRNEIRMPTDVEDPSGETTAIRSKEDRYEKEQQDAHEQETEAEQQIAHHRDRLAEAEATKASSKRKAENAQQKLKSVIDRTPLELTPSAYILRASVFK"]}}, {"location": "join{[3073775:3075834](-), [3073360:3073533](-)}", "type": "CDS", "id": "<unknown id>", "qualifiers": {"Name": ["input.path1.gene867"], "gene": ["input.path1.gene867"], "source": ["GlimmerHMM"], "transl_table": ["1"], "translation": ["MTARKYRAPSSAASVRGGIGTRPTSSASTTSRHSFDQHDLQAQFQRSQHQPTPPPASFNQQIQYNSSFAGPLLQAAQHVSQQENVAMDPVHQLVGYVGDGQNMMPQNGMPLQHIDPNANHSFQSTQSQPQQYTMEQQQFMTTPVEVDEKKKKAGGPTAQNDKELREMLRHNMGRKLKEVAAEVLATDRTSRSEKSKQLFAMLWLQQACRIGKTSVPRNRVFSKYASRCAHERVVPLNPASFGKLVRVIFPNIQTRRLGVRGESKYHYVDLEMIEDDEETQPPRQMPRIPAPRGPLKRQDSTTSQPRIPADTAAFPSQPQQTFSTPSYYPQNSSKGRCYADIHSQQSTGYEYELRFPTPELLNNVEGDPLEIVMPDVSPYLPEGTDPDASEALVALYKSHITSLVDAVRFCKEKQFFRLFTSFQGTLTVPVAKLFAMDKLSPWIRECDWMMYQKMIRNVAQLTLQVAPAPVLKFLDNVWKLLHGHISKAFHNLPSTVLAARLEPATVFSHLLRQMLRVNSTAHAAAVMLTVDENRDRMWGDYQAYVNVKRIMENELPHSCNHDLVADILHKEIRAIFLPLKAEMWLPDGTFYQITSPDPPVDILQETVIDRIAAFLTRLPSRFPDLSARTILHTLNAISTAILREITVENGPSFQGWWLTKVFVDEMAVWLASLGGFLSHQFPVPESNHQRHMAAAHQAFDLEFALTQESGLDDSGINLDENIEAKFAAALVQQFPSVSHVPAA"]}}, {"location": "join{[3076839:3076890](+), [3077048:3077255](+), [3077322:3077331](+), [3077425:3077451](+), [3077459:3077539](+), [3077590:3077648](+), [3077699:3077826](+)}", "type": "CDS", "id": "<unknown id>", "qualifiers": {"Name": ["input.path1.gene868"], "gene": ["input.path1.gene868"], "source": ["GlimmerHMM"], "transl_table": ["1"], "translation": ["MSVQEKAQAHLSQLDKELSKYPALNNFEKQTSVPKVYAVLGLAGLYFFLVFFNIAGAFLVNVAGFAIPGYYSLAALFSASKVDDTQWLTYWVVFAFLTTTSSKFPAFSNPPSVFESAVNAVYWFPFYYTFKFVLVLWMALPQTGGAQIIFRSFLHPVFSRYFSQSGSTAANLRAQADSAGKPHAS"]}}, {"location": "join{[3079148:3079231](-), [3078981:3079096](-), [3078865:3078928](-), [3078455:3078821](-)}", "type": "CDS", "id": "<unknown id>", "qualifiers": {"Name": ["input.path1.gene869"], "gene": ["input.path1.gene869"], "source": ["GlimmerHMM"], "transl_table": ["1"], "translation": ["MLDKKNPASMKAGEQNQQLRTKDALLEIEEPETADEHKETSEPTASAMKIERDSTPSLLTAIDENTATPPAVKQPSPPKHSPASTPNPQSPISQSNLHTDFTVPMQTARIKQQTLAQKIATTKRKLSAHDAEIEDLWAQIAEADKKKLKLQGKIETYEQRHEKAVEKQRMLVERLDPAMRDFIKVAKGIDLPDEEADGEESAGEEKES"]}}, {"location": "join{[3082195:3082426](+), [3082529:3082699](+), [3082791:3082921](+), [3082964:3083348](+), [3083413:3084123](+), [3084145:3084341](+)}", "type": "CDS", "id": "<unknown id>", "qualifiers": {"Name": ["input.path1.gene870"], "gene": ["input.path1.gene870"], "source": ["GlimmerHMM"], "transl_table": ["1"], "translation": ["MSASDSDLSTPPATDDEMPVEAPPAKATKVPQKKKKKNGLIVNYFAKEDRPPTPSPRKKRAPSPPHEPVPEDNFDIAFLVMFRSRFNDAFPSKCPHLGPQDLERGVIGDLPSSEVESLLCALLGLVNNRKKPVEKGQYGRALEEAIQTQKHQWPSSWNHINPLHGGRSFNTMPPTERPQLRLLKALAEWSLNQSETIKPIIRDAYKSRSTKDRFDTNIPLSVQPWGNDGDKRRYWLVQGLDDTPFRVYRESNPALKHVHWWSVAGSIDELRALATKLNDEDGHRDAKALSIRITNAIPMFEATEEKRRKRAYRLERKNKLERPLYTGLYEGRTRGKRMRYTFDDNEDEDSESGVRRSTRNSGRESSAAPAAGAPTVTASGRQVRSRNAGLYGEALLSGQTTEHASPATGDYVRSEDDEEGERPGRGRAARAANRAAAAAGRKRTYGEYDEGSEGEEDATSWNGDDEDDDEPDDQMDVDVDLEEEDFSAQEDDAGPEDAEQDADADAEQEEQEQEPHLIVRLKVPARSLGAANSIPSSPPSQLRKHGRRAAPARPRVRPAAADDHPATGRAAGFAARERACAAGSGGAGGIRWYAYAYAYACDSGCE"]}}, {"location": "join{[3086591:3086646](-), [3086491:3086528](-), [3085167:3086431](-)}", "type": "CDS", "id": "<unknown id>", "qualifiers": {"Name": ["input.path1.gene871"], "gene": ["input.path1.gene871"], "source": ["GlimmerHMM"], "transl_table": ["1"], "translation": ["MQDSKHRKVLPVYGLVQQPDPLSAAPSQGTTLSFTQGFLLGQLSIALIIFVFIKFFIFGELPSADDRALHLSSFRRARTLAHQNTHHQRTRSNSTSNPLRSKSSRNVIQEAAGTGGPSISAILAKTYYNVKGHQPESLDWFNVLIAQTIAQLRADARQDGAVLTSLTEVLNTGSKPSFLGEIKVTEIALGDEFPIFSNCRVMPAEEGFLSSAGPTSGALAGTEEGRLQARMDVDLSDIITLGIETTLVLNWPTPRVAILPVALAVSVVRFSGTLAVSFIPSSSPPSTSAPTPDPAATPADDDNPSERSTPRRPTTLAFTFLDDYRLDLSVRSLVGSRSRLQDVPKIAQLIESRVHAWFDERAVEPRFQQIVLPSLWPRKKNTRGGEDGAADPDDDEGIDVTSPGGAAADAVPGVAAESLEARIAAEGAKLREAEVRAGERSQSRARVGRTA"]}}, {"location": "join{[3087229:3087454](+), [3087506:3087739](+), [3087791:3087805](+), [3087858:3088454](+), [3088503:3088611](+)}", "type": "CDS", "id": "<unknown id>", "qualifiers": {"Name": ["input.path1.gene872"], "gene": ["input.path1.gene872"], "source": ["GlimmerHMM"], "transl_table": ["1"], "translation": ["MRSTPSLRLAPQAPHIPASRNSIDAGAIHARSAMDMDAASQSLSPAAASHHPNLKLPATCNPPSEHSLPKPKSWIVFGATGHMGRSLVRALLSHGDKCTAVGWTQENTVEQMEKWQQEKNCLGMLCDVRVRETVDHVIRKSIDHWGHVDIIANSTGYGVIGACEDQDDYDLRNQFNTNFLGTLHIIQLSLPHFRAQNSGRYLIFSSTAGALGVPGLGPYCATKYAVEGLIESMLYEIDCFNIKATLVEPGHVRLDEPDDIIVGGVEVGKDGPPKPRRYGHFFVKEKSSEPYNTATSPAGHAKRMIQWLNDRQPVSAVKSAELIWQLGHCSYPPLRLLLGSYAVESIRDRMRSIIEEIEDWKHLSFPVSASPEDEKDRVGDEMEQDEQPDNE"]}}, {"location": "join{[3091021:3091358](-), [3090516:3090575](-)}", "type": "CDS", "id": "<unknown id>", "qualifiers": {"Name": ["input.path1.gene873"], "gene": ["input.path1.gene873"], "source": ["GlimmerHMM"], "transl_table": ["1"], "translation": ["MPNVHHETQRSDIHRDAAHSCIPMFPSTPDNKRDTHTDTDTEATASPRHPSTPEIALLPPLLVADISPTDSNFSTALEPIFDSPFHHERQAPTTPNTAWCASTSSSSVCGQHTPSQMAHRPRTLVLGSYDE"]}}, {"location": "join{[3101834:3102488](+), [3102541:3103425](+), [3103526:3103590](+)}", "type": "CDS", "id": "<unknown id>", "qualifiers": {"Name": ["input.path1.gene874"], "gene": ["input.path1.gene874"], "source": ["GlimmerHMM"], "transl_table": ["1"], "translation": ["MGCVLSAITNAFETLFAAISLLKALSDEFNQALKRASQPPGLPNPKPTQSYWLQDPPFPELVNVKSPALPQTADVAIIGSGIAGASIARSLLHERRRCNTNKGEKVIVFEARELCGGATARNGGHIKPAPYESFTRFGKLFSKDRAAALTRFQVRHIELLVNLCRSEGIDAAEARDVETVDLFLDKPTFDKVTKEVTEMKNWLPEVKIGIWDKQKAQEKFNVNESVVGALSYRAGAIWAYRFTVSIWKDLLTDFADTLSVETNTPVESISLPENAPKGYPYALQTARGTVHVRHVAHATNAFASHFVPGLRNKIVGARAHMSAQQPGNLFPDSRGMRSWSVIYGDAFDYISQRPSASDGTHGDLMIGGGFMRSLKQGVDQVGLYDDGSTLDPLTVSHISGIFPAIFHPKWGMDSALKQAWSGIIGLTGDSLPFVGRLEKKLTGRSLSTQDILAESKGQCGEWVAAGFAGEGMIWAWLSGVALGIMIAGTEEEDVEGTPGRPGGKLADWFPKELARVITCGKKFERLILIGQEC"]}}, {"location": "join{[3104348:3104472](+), [3104517:3105057](+), [3105560:3106009](+)}", "type": "CDS", "id": "<unknown id>", "qualifiers": {"Name": ["input.path1.gene875"], "gene": ["input.path1.gene875"], "source": ["GlimmerHMM"], "transl_table": ["1"], "translation": ["MARLLTAKELDLFDMEVPEGMAISCIPPAQEHMEDPFWYDSAGEERKTKIGEIIEEFPRYGPAMYEWAVDQNDPTLLEELFELGISLDIKEAKKRHEAEGNEDDMDAEEDYSYPQIDMLSALHLAAYDGKLECVKVFVEFGHIDINERDDKNMTPLTYALIAGHEEVIDWLLDRGAELTFETEGSNSIQAALRSGEVDLVKRVLEHPESVKRNLQIENSHLPGSSANSLERRLPVARYLLEEKHANIHLADGEFANSATPLAMVLKHGSKGQDEMIKLLLKNGGPVEEIGDGVLKVVEEAGAGARIKLTLVWYNMSREPVKLLVERQSDGYKQTEIEASKEEWEAWLQSMEIRKSDEALLAEDPKGRPLG"]}}, {"location": "join{[3110789:3111338](+), [3111430:3111439](+)}", "type": "CDS", "id": "<unknown id>", "qualifiers": {"Name": ["input.path1.gene876"], "gene": ["input.path1.gene876"], "phase": ["0"], "source": ["GlimmerHMM"], "transl_table": ["1"], "translation": ["MTLKRVICSVHGEHLAIIHPTWLTRLFVLSDVVSFFAQASGGGFQASKNFNKTTAKYIILGGLLVQILGFGLFAATAMTWHVRMRRSPTAASISDAPSKWQRIMGMLYSVSVLVMVRSVFRVIEYVMGTDGYLFRREWPLYIFDAVLMLLTVGIFAWWYPGQLGAWKLVKDSDSDTESGIGLGFV"]}}, {"location": "join{[3116955:3117131](-), [3116163:3116635](-)}", "type": "CDS", "id": "<unknown id>", "qualifiers": {"Name": ["input.path1.gene877"], "gene": ["input.path1.gene877"], "source": ["GlimmerHMM"], "transl_table": ["1"], "translation": ["MSLPQTYKQAVFKAAGQPLVIEDAPLNLPGKGEILVKVEACGVCFSDMYAQNNVMGGGLSESAIRVPEHVDAAKYAPIMCAGVSCFNSIRNMKIGAGEMVAVQGIGGLGHLAVQYAAKLGYRVVAISRGGDKEAYARQLGAHEYIDTDKGDAGEALKQLGGASLIVTTSPRADTVSPLLTGLGIFGKLLMLSVPGDVTVNTGTMVSSCFRTNLST"]}}, {"location": "join{[3118806:3118945](+), [3119070:3119276](+), [3119375:3120080](+)}", "type": "CDS", "id": "<unknown id>", "qualifiers": {"Name": ["input.path1.gene878"], "gene": ["input.path1.gene878"], "source": ["GlimmerHMM"], "transl_table": ["1"], "translation": ["MSLPVIDFSAFRHGTEQEQRDIAIRITEEFKKHGATRLTTHGISVGTNAVDQSEKFFKLSEEDKVAIANVRDANPQRGYSYVGSEATSKVNKKDQNGEFQICEDDNVDQELVDAKEHFDYTRDGDEYPTPWPSNVSIPGFHDWMEGVFLQDCMRLARDVLTAIEIGLEVPTGTFTSCMESHVDELRIQHYPSLEVEKLKTGKIKRCHPHTDFGFITLLFQDATGGLEVEDRANGGWLPVIPTADPTEVGVYIGDTLVHKTNGHLKAAVHHVVAPVSLKNREDGVMPERYTIALFAKADRHADVGPMPQFISSETPQRFPNLTALELHNKRVGQLYDARPKASTAVSATA"]}}, {"location": "join{[3127600:3127670](-), [3123444:3127511](-), [3123070:3123391](-), [3122203:3123019](-), [3121989:3122099](-), [3120359:3121302](-)}", "type": "CDS", "id": "<unknown id>", "qualifiers": {"Name": ["input.path1.gene879"], "gene": ["input.path1.gene879"], "source": ["GlimmerHMM"], "transl_table": ["1"], "translation": ["MEVIAGDYGESIGVIPSQKLQVPMVSSVTGKIATAKQLQRAQYWVDNMVSAVRFDEAVEVLSAVSPKALTKKLDKSHLMTPAVDLLVEIGPHSALKGPVLDILKKTPRATEVDYDCAISRKVSAVETVQHLLGRLHCRGVNADLRQINDPMGPSRMVLTNLPAYPFDKSQTFWYESRINKDYRLKEHGHQEFLGSRSLDWCPLAPQWRYFIRTKELPWTEDHKINGAILYPASGMMVMAAESARQMVAPLGSIEGYQFRNVRFSTALNIPPSRGELEARIGLRKLENTEHSFEYILYSVQGENSWVENSRGEIQVYLKAADGVSLALPGIDALQASLSCDQNLDSEVFYQYLWEMGYGYGPSFQLVRDIQHDSGYNKVLGQIEPLVSVVGEDAIIHPATLDAIMHLEFAILFKAGTDRPGTFIPTKIDSLWLSDKGLNVRNSRLNTVTTVQSRGQRHSKGSCQVFSQDYGQTLLKADGIELTMVASSYTKELTSLGSEHVLSYVCSEVDVDMLNAEQLKAYLSEISPTTVDPVKKRNVIRDFILLSLQNLDMRLAIMETPPPTQHGRAYLEWARSLWQRPDVVLPDASLSELEKEVLKYGSEGRLVVEIDKHLVDIVLDRQQPHEVLFGPDRLVAEYYEEKAKMEIYFKRLVHYISLLAHKRPNLRILEIGGGTGTFTSHILEALSTPGDDGTKRLRCASYDFTDIGPAFLDQAKIRYAEYGSKMRYNILNIEVDPESQGFQPESYDIIIAISVLHATRDLGDTLTNTRRLLKPGGKLLLQEPTTPEDPSHFYMFGVFPGWWLGVEEHRRLCPLVDQPTWDRIVKENGFTGTDIVLRDYENDDAHQMDFLICHAAAPELASASTITEKVSIIVESGSATQLHAADCLRDTFLSTAGTESTIVTLDGLLNDSRVSISTCISLLDFDGPFMTSMSESQYNGLQELLKRANVLLWVSRGGGKHPHQPGFQMIDGFARSFRLEAASLKLVHLALEPSNILTADQAGKIFQVLNATNESDSYEHEVTEKDGFLHVQRAVPQPALRQDFLHRRRPQRTIQRHITADSNVQLEIGTPGQLDTLAFTVAAEPSESLAFDEVEILVKAVGISQEDHLIATGRLEDRHFGRDCAGVITRVGEGCKLQSGQRVWMYAKGRCGSTARSSMHSMVFLPGHVTFEKACALPCNVITATHALQGIAKLEVNDTVLLDCTGSLLRAALQSSRSLGLRIFVLTRSFDEKLELEQETGLPSDQILIFGTPFLHQLKAVNGGRGVDALISTRANSECAEALSPFGTYVRINNAGEPATTSSFTGNITFVNLDIAALTEARPKLLQPALQTALSLSAAIKQDEIYSYPASNLTGAFEKLSEVGQDAKVVLTFDPNENVSVTVPQSETYSLDSNGTYVVTGAFGGLGVEIVRWLARKGAKYMILLSRSGPRSTSAQRLIAELQDMGITFAMPTCSVTDAEAVKKAVREGQEGLPPIRGCLHLAISGKDKSFEFMSYPEWVDRTSAKVQGTDNIHAALPSDLDFFIMTASVGGMAGLISMCAYSAGNAYQDNFARYLHGKGQKAIAIDYGAAHDIGMLEGQDLMYNRLIATGQYTPVTERELLALLEYYCDPAVTVESVEQVQPIIGIEPPGRRIAQGKDVPEGMKHSLWFHLYDIDDSTATADVAGSETNARSANLKDSINAAESVSQAEHLVIDALIQRVAKTTSVPAEKMEAERPIHSYGVDSLTAIDLRNWIASAFEYDIAVFEILGEATFKGVGEYSSTGMFLVLFIQSSPTPKGTMELNCSTRFVGVSHVSASTLVGSFTVRNVGGLFVSGALYGLGGSLMYTMSNSLPVQWFHVRLGTANGVVKLGGGIGATVMALIVQLLIDKVGIAWTFRAMTLASLASGVPAALLIKEREPSSPSINASLFRDLTFFLLFIAGFIGIFALYIPSFFLPTVATSIGLSPSTAAAVMACYNACMAVGRLTSGIACDKLGSTNMLLATMALNAITMLAIWTVASTSAILFVFAALNGIANGAFFVTMPTAIGRLLGPHAAPAGIGMAVTGWSVGDLLGNPIAGFLITATHADRGHSIVPYRPAIFYAGGTAAVSTALVLLARLKMDVNLIKKF"]}}, {"location": "join{[3128380:3128396](+), [3128445:3128468](+), [3128933:3129032](+)}", "type": "CDS", "id": "<unknown id>", "qualifiers": {"Name": ["input.path1.gene880"], "gene": ["input.path1.gene880"], "source": ["GlimmerHMM"], "transl_table": ["1"], "translation": ["MIAMGVVFREGVLTGDTASSLQMTNVAFQCTPAHVSGCIIDQQDV"]}}, {"location": "join{[3129987:3130245](-), [3129788:3129933](-), [3129038:3129655](-)}", "type": "CDS", "id": "<unknown id>", "qualifiers": {"Name": ["input.path1.gene881"], "gene": ["input.path1.gene881"], "source": ["GlimmerHMM"], "transl_table": ["1"], "translation": ["MPYVETPPVRTPENGYFGQELDDAIDGELIEPIAVIGFALKAPGDAITADAFWDMLVEGRSGASEFPSDRINVEAFSQKGIHRSGDIPMRRGHFIKDDIRAFDAGFFSISHTEAQSMDPMQRLLLETAYHGFENDPLAIPTYAATGTGASILANRISWFFDLKGPSVNLDSACSSSGMALDLACENLRNGSTRMSLVGGCNLTFAAEYFTMLTNLNMLSKDGQSHSFDPRANGYARGEGFGTVVLKRMSDAIADGDTIRAVIRSTGCNHDGKTPGITQPSSEVQERLVRDTYRKAGLSMTPTRFCETHGTGTSLGDPIESMALGRAFQDVRSPSDPLIL"]}}, {"location": "join{[3132200:3132532](+), [3132582:3132686](+), [3132796:3132897](+), [3133070:3133264](+), [3133321:3133583](+)}", "type": "CDS", "id": "<unknown id>", "qualifiers": {"Name": ["input.path1.gene882"], "gene": ["input.path1.gene882"], "source": ["GlimmerHMM"], "transl_table": ["1"], "translation": ["MALQQFPDKSKSFKTSDGTTYAYVVAAAKDPSKSTFLLLHGFPSSSYDWRHQIESLTQLGHGVIAPDLLGYGGTDSPAELEKFKFKTQAQHIAEILKEEGVTPVIGVSHDWGSGLLSRVYNYYPELLKGLVFLSVPYMEPGQFNLDAINGLTEQLFGYPVFGYWLFFSRDDAPGICDKNNASLTSLLYPTTPETQKELMCPYGAAEAWISSGKQTERPTWLSAAEVDTHNKIIGDKGFTGPMSWYRVTVRGLNDEDETAIPEDRRAVSLPTLFVNSDQDYLTRAEVAGQIAHSGKLSDVQMEVIQGSGHWPQLEKKEELLEILQKFASKF"]}}, {"location": "join{[3134090:3134275](+), [3134425:3134762](+), [3135006:3135069](+)}", "type": "CDS", "id": "<unknown id>", "qualifiers": {"Name": ["input.path1.gene883"], "gene": ["input.path1.gene883"], "source": ["GlimmerHMM"], "transl_table": ["1"], "translation": ["MESEHIPAATRFPVVAPSSLSEEQKPVHDHVTAVSKTIFGNNPPFLWADAEGGLIGPFTAMLYAPSMSTDFFDHAIKVGTDQRLPIRVKELAILAVGGHFEAQYEIYAHSRLAKLVGLSDEQVADALAGRVPVDLDGPEIAAYRLALAMAGGKGPVSGEIWGQVQDHFGKEEITVKNVLIMDPQAISYPYNSDA"]}}, {"location": "join{[3135365:3135632](+), [3135684:3135856](+), [3136061:3136269](+), [3136325:3136704](+)}", "type": "CDS", "id": "<unknown id>", "qualifiers": {"Name": ["input.path1.gene884"], "gene": ["input.path1.gene884"], "source": ["GlimmerHMM"], "transl_table": ["1"], "translation": ["MKDMLTSLLDHGGATIVVATIFVTLTTIGVALRLATNWSTKAKYGWGEACIVIAQMLFYAQYGVQIHGIVEGRKMKSLMDVQYLTPYLRGVYIAGEFYFPLIFFTNMSILFLYRRLFPVQSFKRITTILMVAHGLWVVPAIAAETAMCSPPSVLWEAPLLIPEKCFFYSTFFIVMCSTELFLDICVLALPLFYVSRLKLAWARKVELSFIFLLGGLVVITGIIRILKSAEAGVQAIDFVLDMLWLDVHSGIAILCACLPTYRPLIVKSAAFLSSHGSKLFSSRGSSSAKSSGKSGNSSSTGGKGLSDGTIGSGGGYKRYEKFGSVDDEVQLVGLPRGADQV"]}}, {"location": "[3137579:3197360]", "type": "protocluster", "id": "<unknown id>", "qualifiers": {"aStool": ["rule-based-clusters"], "contig_edge": ["False"], "core_location": ["[3157579:3177360]"], "cutoff": ["20000"], "detection_rule": ["cds(PKS_AT and (PKS_KS or ene_KS or mod_KS or hyb_KS or itr_KS or tra_KS))"], "neighbourhood": ["20000"], "product": ["T1PKS"], "protocluster_number": ["3"], "tool": ["antismash"]}}, {"location": "[3157579:3177360]", "type": "proto_core", "id": "<unknown id>", "qualifiers": {"aStool": ["rule-based-clusters"], "tool": ["antismash"], "cutoff": ["20000"], "detection_rule": ["cds(PKS_AT and (PKS_KS or ene_KS or mod_KS or hyb_KS or itr_KS or tra_KS))"], "neighbourhood": ["20000"], "product": ["T1PKS"], "protocluster_number": ["3"]}}, {"location": "[3137579:3197360]", "type": "cand_cluster", "id": "<unknown id>", "qualifiers": {"candidate_cluster_number": ["3"], "contig_edge": ["False"], "detection_rules": ["cds(PKS_AT and (PKS_KS or ene_KS or mod_KS or hyb_KS or itr_KS or tra_KS))"], "kind": ["single"], "product": ["T1PKS"], "protoclusters": ["3"], "tool": ["antismash"]}}, {"location": "[3137579:3197360]", "type": "region", "id": "<unknown id>", "qualifiers": {"candidate_cluster_numbers": ["3"], "contig_edge": ["False"], "product": ["T1PKS"], "region_number": ["3"], "rules": ["cds(PKS_AT and (PKS_KS or ene_KS or mod_KS or hyb_KS or itr_KS or tra_KS))"], "subregion_numbers": [], "tool": ["antismash"]}}, {"location": "join{[3139463:3139703](-), [3139356:3139411](-), [3138966:3139226](-), [3138705:3138781](-), [3138049:3138138](-)}", "type": "CDS", "id": "<unknown id>", "qualifiers": {"Name": ["input.path1.gene885"], "gene": ["input.path1.gene885"], "source": ["GlimmerHMM"], "transl_table": ["1"], "translation": ["MHLPLPLAIAISAPLLPGARANFDIYFEGPFDPSKYQDWAYRVFNDSDKAPSWAQVEAAPRFKRRDWTEKLGDDQIPEGERVVRMCGITRRILRFLICNYGAWIHEADAVSISFHSDALAPFHWILHKQDEHKDRLGNNVTAAPDGGMWMYNAHSNVAPEGYCIVHAGAEYHGVKQELGDYFKHGLVDGEWGDWDVEGCGVGFYAGDGEDELRDEASDRSFDRSLGGVRHGGGDGEPAE"]}}, {"location": "join{[3142907:3142924](-), [3142463:3142555](-), [3141781:3142344](-)}", "type": "CDS", "id": "<unknown id>", "qualifiers": {"Name": ["input.path1.gene886"], "gene": ["input.path1.gene886"], "source": ["GlimmerHMM"], "transl_table": ["1"], "translation": ["MYISARDSIVGFTALNSTGSTASQSYLLYNRRRDWQYTSHNGGVLAVASVVSDDDEEETGAAAFFCWQHKDQAEHLMAANAPGASAQDTQLYPSKKGTASTPSSPVSASSTSPSQSTPQHPSADASRTNQTRRPPGPPQDQPPTHLGPSARPLLSVPSDVMAERRKRPAYRPESRPPPRKHSFWASLCCGSPDDNDRHKRPHAAPRPWPKPPTIDLETASPAS"]}}, {"location": "join{[3145213:3145900](+), [3145964:3146156](+)}", "type": "CDS", "id": "<unknown id>", "qualifiers": {"Name": ["input.path1.gene887"], "gene": ["input.path1.gene887"], "phase": ["0"], "source": ["GlimmerHMM"], "transl_table": ["1"], "translation": ["MKSFLSMLPLAGLALAQGQCAPGITVTETSTEKVTVTVQPSSYVEPSAIATPNSQDTKPSPYYPIGNSTANGPTNYPTHTPQAPTSIETYILPTSDVISASVSVSSSSSKKVKTIYVVPSPINPPSSSQAAAAPAATSQAAVSAPVADAPAPAPTADADVADVGKTSANAVTGSASFYGGNLAGGACSFSGYTLPSSLFGTAFGGTWDASQCGACVSVTNAAGKSIKAMIVDQCPECPSSKLDLFESAFTQLGSKSAGIIPISYSVVPCGITSPLVLKNKEGTSPTGSRCRS"]}}, {"location": "join{[3145828:3145900](+), [3145964:3146069](+)}", "type": "PFAM_domain", "id": "<unknown id>", "qualifiers": {"aSDomain": ["DPBB_1"], "aSTool": ["clusterhmmer"], "database": ["32.0"], "db_xref": ["PF03330.18"], "description": ["Lytic transglycolase"], "detection": ["hmmscan"], "domain_id": ["clusterhmmer_input.path1.gene887_0021"], "evalue": ["9.50E-09"], "label": ["input.path1.gene887"], "locus_tag": ["input.path1.gene887"], "protein_end": ["264"], "protein_start": ["205"], "score": ["35.4"], "tool": ["antismash"], "translation": ["TWDASQCGACVSVTNAAGKSIKAMIVDQCPECPSSKLDLFESAFTQLGSKSAGIIPISY"]}}, {"location": "join{[3147268:3147343](-), [3147155:3147192](-), [3146892:3147083](-)}", "type": "CDS", "id": "<unknown id>", "qualifiers": {"Name": ["input.path1.gene888"], "gene": ["input.path1.gene888"], "source": ["GlimmerHMM"], "transl_table": ["1"], "translation": ["MQFFTITASLVALLAGSVLADNCVQGFEYCGSSLLKKGDYYDQISQALTVAGHPNWSGDNVRFTCLGGEGGAIEFLEGCAGGAVITGTGRMTPATKCGTS"]}}, {"location": "join{[3149580:3149705](-), [3149309:3149461](-), [3148953:3149237](-), [3148523:3148888](-), [3148273:3148451](-)}", "type": "CDS", "id": "<unknown id>", "qualifiers": {"Name": ["input.path1.gene889"], "gene": ["input.path1.gene889"], "gene_functions": ["biosynthetic-additional (smcogs) SMCOG1042:O-methyltransferase (Score: 165; E-value: 4.4e-50)"], "gene_kind": ["biosynthetic-additional"], "source": ["GlimmerHMM"], "transl_table": ["1"], "translation": ["MTSSGEIKSTLAASVEKLSAIINDDQTNDHDVRTAAINTAMDANIAILVRFEIAQSVPSEGSISAEDLAIKVGLPADILKRIVRYSIGNGLFNIASIASEELAIMNLHMAETLSQQKVRGSEGPAAAFNVAYPDFPNAFAYIGADPTRGQRYHKYQAGRTKLPMWDVKHLVNSWDWADKIGNGTFVDLGGSSGHTCLALAPVCPDATFIVQDIDKNGLQQGRERLARADASISQRVEFVEHDLFTPNPLTADVYMFRHVLHDWSDEDVVRIVGNLVPALKNGARVLVSEGIMPSGKAQPTVALSDKQIRLEDIFMLAVHAAKERSVEEFVALFQKASRNFRFVGVTGGQGGAFQSLVELEYVDTPAP"]}}, {"location": "join{[3148953:3149112](-), [3148523:3148888](-), [3148369:3148451](-)}", "type": "PFAM_domain", "id": "<unknown id>", "qualifiers": {"aSDomain": ["Methyltransf_2"], "aSTool": ["clusterhmmer"], "database": ["32.0"], "db_xref": ["PF00891.18"], "description": ["O-methyltransferase domain"], "detection": ["hmmscan"], "domain_id": ["clusterhmmer_input.path1.gene889_0022"], "evalue": ["3.10E-22"], "label": ["input.path1.gene889"], "locus_tag": ["input.path1.gene889"], "protein_end": ["336"], "protein_start": ["134"], "score": ["78.9"], "tool": ["antismash"], "translation": ["FPNAFAYIGADPTRGQRYHKYQAGRTKLPMWDVKHLVNSWDWADKIGNGTFVDLGGSSGHTCLALAPVCPDATFIVQDIDKNGLQQGRERLARADASISQRVEFVEHDLFTPNPLTADVYMFRHVLHDWSDEDVVRIVGNLVPALKNGARVLVSEGIMPSGKAQPTVALSDKQIRLEDIFMLAVHAAKERSVEEFVALFQKA"]}}, {"location": "join{[3150534:3150642](+), [3150682:3150732](+), [3150742:3150821](+), [3150941:3151265](+)}", "type": "CDS", "id": "<unknown id>", "qualifiers": {"Name": ["input.path1.gene890"], "gene": ["input.path1.gene890"], "source": ["GlimmerHMM"], "transl_table": ["1"], "translation": ["MGSNGFLEAMKARRSIYSVNKDIPISDKRIAEITEQVVSFFYSTRNMRHSGTFLEAHPPPEQFTGFEQKIGGFKAGYGTALFFEDPEPIEELRKNFPIVASHMNDWSQHNSGIQQFALWTALETEGLGASLQHYNPLVDIKAQEKWSIPVDWSLRAQLVFGGKAGEAGDKEFKPVQERLFVHGAKQ"]}}, {"location": "join{[3154244:3154464](-), [3154000:3154011](-)}", "type": "CDS", "id": "<unknown id>", "qualifiers": {"Name": ["input.path1.gene891"], "gene": ["input.path1.gene891"], "source": ["GlimmerHMM"], "transl_table": ["1"], "translation": ["MTMILFAQDIGAATWLVAANAIFNNGLRQELEARYSEIGVDPAIIVDIGATSIRQLLSGDRLVAALECYTSAICPK"]}}, {"location": "join{[3155833:3156116](-), [3155450:3155644](-)}", "type": "CDS", "id": "<unknown id>", "qualifiers": {"Name": ["input.path1.gene892"], "gene": ["input.path1.gene892"], "source": ["GlimmerHMM"], "transl_table": ["1"], "translation": ["MGSEENPDHSATSQVVGEENESPEETKYPTGVALWSVLIPVTIGYFLYFLDTCIVATATPAISVHFNALIDIGWYGGAYQLGNAAIRPLTGKIYSRAVAGAGAAGISTGALTILACVLPVRKQAQALGINMGIGQLGIALGPILGGAFTEYVSWRWCK"]}}, {"location": "join{[3155833:3155834](-), [3155459:3155644](-)}", "type": "PFAM_domain", "id": "<unknown id>", "qualifiers": {"aSDomain": ["MFS_1"], "aSTool": ["clusterhmmer"], "database": ["32.0"], "db_xref": ["PF07690.16"], "description": ["Major Facilitator Superfamily"], "detection": ["hmmscan"], "domain_id": ["clusterhmmer_input.path1.gene892_0023"], "evalue": ["1.30E-10"], "label": ["input.path1.gene892"], "locus_tag": ["input.path1.gene892"], "protein_end": ["156"], "protein_start": ["94"], "score": ["40.8"], "tool": ["antismash"], "translation": ["SRAVAGAGAAGISTGALTILACVLPVRKQAQALGINMGIGQLGIALGPILGGAFTEYVSWRW"]}}, {"location": "join{[3157579:3157688](+), [3157733:3158218](+), [3158271:3158365](+), [3158395:3160216](+), [3160290:3161386](+), [3161404:3163224](+), [3163307:3164311](+)}", "type": "CDS", "id": "<unknown id>", "qualifiers": {"NRPS_PKS": ["Domain: PKS_AT (326-655). E-value: 1.4e-99. Score: 324.9. Matches aSDomain: nrpspksdomains_input.path1.gene893_PKS_AT.1", "Domain: PKS_DH (727-866). E-value: 1.1e-20. Score: 66.4. Matches aSDomain: nrpspksdomains_input.path1.gene893_PKS_DH.1", "Domain: cMT (1068-1185). E-value: 1.4e-22. Score: 70.9. Matches aSDomain: nrpspksdomains_input.path1.gene893_cMT.1", "Domain: PKS_ER (1447-1764). E-value: 1e-99. Score: 325.4. Matches aSDomain: nrpspksdomains_input.path1.gene893_PKS_ER.1", "Domain: PKS_KR (1789-1949). E-value: 1e-37. Score: 121.6. Matches aSDomain: nrpspksdomains_input.path1.gene893_PKS_KR.1", "Domain: PKS_PP (2058-2134). E-value: 3e-12. Score: 38.5. Matches aSDomain: nrpspksdomains_input.path1.gene893_PKS_PP.1", "type: PKS/NRPS-like protein"], "Name": ["input.path1.gene893"], "gene": ["input.path1.gene893"], "gene_functions": ["biosynthetic (rule-based-clusters) T1PKS: PKS_KS", "biosynthetic (rule-based-clusters) T1PKS: PKS_AT", "biosynthetic-additional (rule-based-clusters) PP-binding", "biosynthetic-additional (rule-based-clusters) adh_short", "biosynthetic-additional (smcogs) SMCOG1021:malonyl CoA-acyl carrier protein transacylase (Score: 170.4; E-value: 1.2e-51)"], "gene_kind": ["biosynthetic"], "sec_met_domain": ["PP-binding (E-value: 1.3e-05, bitscore: 21.5, seeds: 164, tool: rule-based-clusters)", "PKS_KS (E-value: 8.7e-76, bitscore: 251.4, seeds: 2284, tool: rule-based-clusters)", "PKS_AT (E-value: 2.6e-98, bitscore: 324.9, seeds: 1682, tool: rule-based-clusters)", "adh_short (E-value: 1.3e-31, bitscore: 105.8, seeds: 230, tool: rule-based-clusters)"], "source": ["GlimmerHMM"], "transl_table": ["1"], "translation": ["MLNPDVFKAIGSLGMLSPDGKCWSFDTRANGYGRGEDNDPIRAIIRETALNQDGKTDTITTPSGPAQVELMRECYRRAGLDPRGTQYFEAHGTGTPTGDPIEGAAMSAIFAEGRENEKDYLRIGSVKTNVGHTEAASGLAAVIKGVLCLEKGLLPPSVNYEKPNPKLKLDEWRLKVQTGMSEWPASLIDGPKRLSVNNFGYGGANAHVIMESSDPWTSTPELDSNGYSEDSKLLILSARDERGCQQLVTDLKAYLEKNRSPTPTASAQLLRDLTYTLGERRTLFQWIAAHQVRLDEDGTLEEAIQALESPRFKPVRQSTDKPRIGMVFTGQGAQWYAMGRELLSSYPIFRDSIDEAEVHLRALGADWSLYEELQRSKDTTRVHHTAISIPVCVALQIALVQLLESWGITPAGVVSHSSGEIAAAFAVGALTQRQAMAAAYYRSVLAADETLRPADLPKGAMAAVGLGAQEVQPYLQRLTKENGKAVIACVNSPQSVTIAGDTTAVQAIEDFCKQDGVFARKLKVQQAYHSHHMEPFAEAYRERLRSEMGQDANDLGASKELKASFSSAVTGGRIDNINELASPDHWVGSLVGAVEFVDAFTDMVLGDLDDPTGRSVDVILEVGPHTALGGPIREILSQPEFDGLELPYWGCLTRDEHAGDSMRAAAINLLREGQPLIMDQINFPVPAYDDESPRVLTDLPTYPWNHTKRHWQESRVNKAIRERSEPPHELLGMSVAGTDPNIHVWRRILRVAETPWITDHMVQGTIVYPGAGSVCMAIEAARQLEKGHISGFRLRDIKFLFALVVPDGADGVEIRTTLRPVPEERSALEAGAALKYQTAIERRQLSTYTRHKDAQDLFANLRAGGIYHGSLFQNTTNIVQDGKEPRAVCDITVRHEASSDTDPSVAAEKTLIHPITLDAVVVSFYTTLPSVGALQEDPKLPSSIASMWVSSDISREAGRTLQCDSVLTRDDGQSGSVDITVIDGQTDSSVLMIQGLECASLGRGSGAAARQNAANKGSATAAKWEQEVISKLVWGPDLSLRQPLALAQIKEEMKKQSTVPEQLSTLLLRIAHKNPSVKVLQIGGSNTTHSLLDTLGTSKVPLIGSWHVTELSSGLLEEARIELVDWADLLEFDQLDIEQNPAKQKFIPGSYDIVLTSQFLNKTSAANMRSLLKPGGVLLAETTQDLGSVLRDSDFSGVELELIVLSTVPSAENRELSGKHNFAVVTSTRTPPPTTLVDQLTKHVQGDSAMLPEHLVLEESNPDSFKGKTCIFIGELEEPILADLDETTMQGLRAMVTQCSGLLWVTTGATIDIQAPERALSQGLLRVLRNEYIGRRFLSLDLDPTPEKNGEVTLSAIIRVLEQGFSPVDETGPDEFEYAERNGVLFIPRIFKDQQCNDMVIGPLVPSWSEVPQTSGDETGSTGTSPKIPLEPLFQEKRLLRLEPGLPGHLDTLAFVDAEKKEEALAPALIEITPRAYGLSSRDVLAAMGQLQDRTTGLECAGIITAVGQEAQDQGFHVGDRVMALLDGSSFANRIQVHWHGVVQIASDMDFNHAASLPLAFTMAYAGLIDTARLSSGQSILIHAAAGAFGQAAIMLAKHVGVTEIYATAGSQEKRDILIREHGFPPERIFSSRDSLFVPEIMAATKGRGVDVVFNSLPGPLLQASLRVVASLGSLIDIGKKDFEANSLIGSEAFSRGLSLTSLDAPTLLRNRGPRVHFILSEINHLIGQGALRPVSPINEHSMQDVQKAFQYVQSGRHTGKVILSVGAESQVHVVPRPRGITPENRLRSDASYLVVGVWGVSDVLSHTEGASFVRELRETGCRVKPVSCDVSSAASLALALKGCENEGFPPVRGVVQGAMLLRDAVFEQMTLESWRDGLSPKMNGTWNLHTQYSNPGSLDFFVMLSSVSGVVGIASQANYAAGGSYEDAMARWRQARGLPGVALDLGPLSDIGYVAKTDKVAERLRKEGDFTMLEEATVLRALNVAVLQPQDARSQIIVGLNASSGPQWDLDGRSQLGRDARFLPLRPRVKSTKTGPVDTNDSVSLSSQLQEAGSVDEGSALISAAIAAKLADTFMIPVEEIDVSKPPAHFGVDSLVAVELRNMLVLQAGADVSIFNILQTGSLAALATEVAEKSRFVTGAP"]}}, {"location": "[3157750:3158104](+)", "type": "PFAM_domain", "id": "<unknown id>", "qualifiers": {"aSDomain": ["Ketoacyl-synt_C"], "aSTool": ["clusterhmmer"], "database": ["32.0"], "db_xref": ["PF02801.22"], "description": ["Beta-ketoacyl synthase, C-terminal domain"], "detection": ["hmmscan"], "domain_id": ["clusterhmmer_input.path1.gene893_0024"], "evalue": ["5.90E-36"], "label": ["input.path1.gene893"], "locus_tag": ["input.path1.gene893"], "protein_end": ["160"], "protein_start": ["42"], "score": ["123.1"], "tool": ["antismash"], "translation": ["AIIRETALNQDGKTDTITTPSGPAQVELMRECYRRAGLDPRGTQYFEAHGTGTPTGDPIEGAAMSAIFAEGRENEKDYLRIGSVKTNVGHTEAASGLAAVIKGVLCLEKGLLPPSVNY"]}}, {"location": "[3157882:3157930](+)", "type": "CDS_motif", "id": "<unknown id>", "qualifiers": {"aSTool": ["nrps_pks_domains"], "database": ["abmotifs"], "detection": ["hmmscan"], "domain_id": ["nrpspksmotif_input.path1.gene893_0001"], "evalue": ["7.00E-04"], "label": ["PKSI-KS_m5"], "locus_tag": ["input.path1.gene893"], "protein_end": ["102"], "protein_start": ["86"], "score": ["11.9"], "tool": ["antismash"], "translation": ["YFEAHGTGTPTGDPIE"]}}, {"location": "[3157993:3158038](+)", "type": "CDS_motif", "id": "<unknown id>", "qualifiers": {"aSTool": ["nrps_pks_domains"], "database": ["abmotifs"], "detection": ["hmmscan"], "domain_id": ["nrpspksmotif_input.path1.gene893_0002"], "evalue": ["7.40E-04"], "label": ["PKSI-KS_m6"], "locus_tag": ["input.path1.gene893"], "protein_end": ["138"], "protein_start": ["123"], "score": ["12.0"], "tool": ["antismash"], "translation": ["GSVKTNVGHTEAASG"]}}, {"location": "join{[3158110:3158218](+), [3158271:3158365](+), [3158395:3158487](+)}", "type": "PFAM_domain", "id": "<unknown id>", "qualifiers": {"aSDomain": ["KAsynt_C_assoc"], "aSTool": ["clusterhmmer"], "database": ["32.0"], "db_xref": ["PF16197.5"], "description": ["Ketoacyl-synthetase C-terminal extension"], "detection": ["hmmscan"], "domain_id": ["clusterhmmer_input.path1.gene893_0025"], "evalue": ["1.40E-16"], "label": ["input.path1.gene893"], "locus_tag": ["input.path1.gene893"], "protein_end": ["260"], "protein_start": ["162"], "score": ["60.9"], "tool": ["antismash"], "translation": ["PNPKLKLDEWRLKVQTGMSEWPASLIDGPKRLSVNNFGYGGANAHVIMESSDPWTSTPELDSNGYSEDSKLLILSARDERGCQQLVTDLKAYLEKNRS"]}}, {"location": "[3158682:3158736](+)", "type": "CDS_motif", "id": "<unknown id>", "qualifiers": {"aSTool": ["nrps_pks_domains"], "database": ["abmotifs"], "detection": ["hmmscan"], "domain_id": ["nrpspksmotif_input.path1.gene893_0003"], "evalue": ["8.60E-06"], "label": ["PKSI-AT-mM_m1"], "locus_tag": ["input.path1.gene893"], "protein_end": ["343"], "protein_start": ["325"], "score": ["18.1"], "tool": ["antismash"], "translation": ["MVFTGQGAQWYAMGRELL"]}}, {"location": "[3158685:3159516](+)", "type": "PFAM_domain", "id": "<unknown id>", "qualifiers": {"aSDomain": ["Acyl_transf_1"], "aSTool": ["clusterhmmer"], "database": ["32.0"], "db_xref": ["PF00698.21"], "description": ["Acyl transferase domain"], "detection": ["hmmscan"], "domain_id": ["clusterhmmer_input.path1.gene893_0026"], "evalue": ["3.40E-43"], "label": ["input.path1.gene893"], "locus_tag": ["input.path1.gene893"], "protein_end": ["603"], "protein_start": ["326"], "score": ["148.4"], "tool": ["antismash"], "translation": ["VFTGQGAQWYAMGRELLSSYPIFRDSIDEAEVHLRALGADWSLYEELQRSKDTTRVHHTAISIPVCVALQIALVQLLESWGITPAGVVSHSSGEIAAAFAVGALTQRQAMAAAYYRSVLAADETLRPADLPKGAMAAVGLGAQEVQPYLQRLTKENGKAVIACVNSPQSVTIAGDTTAVQAIEDFCKQDGVFARKLKVQQAYHSHHMEPFAEAYRERLRSEMGQDANDLGASKELKASFSSAVTGGRIDNINELASPDHWVGSLVGAVEFVDAFTDM"]}}, {"location": "[3158685:3159672](+)", "type": "aSDomain", "id": "<unknown id>", "qualifiers": {"aSDomain": ["PKS_AT"], "aSTool": ["nrps_pks_domains"], "database": ["nrpspksdomains.hmm"], "detection": ["hmmscan"], "domain_id": ["nrpspksdomains_input.path1.gene893_PKS_AT.1"], "evalue": ["1.40E-99"], "label": ["input.path1.gene893_PKS_AT.1"], "locus_tag": ["input.path1.gene893"], "protein_end": ["655"], "protein_start": ["326"], "score": ["324.9"], "tool": ["antismash"], "translation": ["VFTGQGAQWYAMGRELLSSYPIFRDSIDEAEVHLRALGADWSLYEELQRSKDTTRVHHTAISIPVCVALQIALVQLLESWGITPAGVVSHSSGEIAAAFAVGALTQRQAMAAAYYRSVLAADETLRPADLPKGAMAAVGLGAQEVQPYLQRLTKENGKAVIACVNSPQSVTIAGDTTAVQAIEDFCKQDGVFARKLKVQQAYHSHHMEPFAEAYRERLRSEMGQDANDLGASKELKASFSSAVTGGRIDNINELASPDHWVGSLVGAVEFVDAFTDMVLGDLDDPTGRSVDVILEVGPHTALGGPIREILSQPEFDGLELPYWGCLTRD"]}}, {"location": "[3158685:3164284]", "type": "aSModule", "id": "<unknown id>", "qualifiers": {"complete": null, "domains": ["nrpspksdomains_input.path1.gene893_PKS_AT.1", "nrpspksdomains_input.path1.gene893_PKS_DH.1", "nrpspksdomains_input.path1.gene893_cMT.1", "nrpspksdomains_input.path1.gene893_PKS_ER.1", "nrpspksdomains_input.path1.gene893_PKS_KR.1", "nrpspksdomains_input.path1.gene893_PKS_PP.1"], "locus_tags": ["input.path1.gene893"], "starter_module": null, "tool": ["antismash"], "type": ["pks"]}}, {"location": "[3158925:3159033](+)", "type": "CDS_motif", "id": "<unknown id>", "qualifiers": {"aSTool": ["nrps_pks_domains"], "database": ["abmotifs"], "detection": ["hmmscan"], "domain_id": ["nrpspksmotif_input.path1.gene893_0004"], "evalue": ["1.30E-07"], "label": ["PKSI-AT-mM_m3"], "locus_tag": ["input.path1.gene893"], "protein_end": ["442"], "protein_start": ["406"], "score": ["24.2"], "tool": ["antismash"], "translation": ["GITPAGVVSHSSGEIAAAFAVGALTQRQAMAAAYYR"]}}, {"location": "[3159543:3159567](+)", "type": "CDS_motif", "id": "<unknown id>", "qualifiers": {"aSTool": ["nrps_pks_domains"], "database": ["abmotifs"], "detection": ["hmmscan"], "domain_id": ["nrpspksmotif_input.path1.gene893_0005"], "evalue": ["2.80E+00"], "label": ["PKSI-ER_m7"], "locus_tag": ["input.path1.gene893"], "protein_end": ["620"], "protein_start": ["612"], "score": ["1.5"], "tool": ["antismash"], "translation": ["GRSVDVIL"]}}, {"location": "join{[3159888:3160216](+), [3160290:3160379](+)}", "type": "aSDomain", "id": "<unknown id>", "qualifiers": {"aSDomain": ["PKS_DH"], "aSTool": ["nrps_pks_domains"], "database": ["nrpspksdomains.hmm"], "detection": ["hmmscan"], "domain_id": ["nrpspksdomains_input.path1.gene893_PKS_DH.1"], "evalue": ["1.10E-20"], "label": ["input.path1.gene893_PKS_DH.1"], "locus_tag": ["input.path1.gene893"], "protein_end": ["866"], "protein_start": ["727"], "score": ["66.4"], "tool": ["antismash"], "translation": ["HELLGMSVAGTDPNIHVWRRILRVAETPWITDHMVQGTIVYPGAGSVCMAIEAARQLEKGHISGFRLRDIKFLFALVVPDGADGVEIRTTLRPVPEERSALEAGAALKYQTAIERRQLSTYTRHKDAQDLFANLRAGGI"]}}, {"location": "join{[3159888:3160216](+), [3160290:3160796](+)}", "type": "PFAM_domain", "id": "<unknown id>", "qualifiers": {"aSDomain": ["PS-DH"], "aSTool": ["clusterhmmer"], "database": ["32.0"], "db_xref": ["PF14765.6"], "description": ["Polyketide synthase dehydratase"], "detection": ["hmmscan"], "domain_id": ["clusterhmmer_input.path1.gene893_0027"], "evalue": ["2.40E-44"], "label": ["input.path1.gene893"], "locus_tag": ["input.path1.gene893"], "protein_end": ["1005"], "protein_start": ["727"], "score": ["151.8"], "tool": ["antismash"], "translation": ["HELLGMSVAGTDPNIHVWRRILRVAETPWITDHMVQGTIVYPGAGSVCMAIEAARQLEKGHISGFRLRDIKFLFALVVPDGADGVEIRTTLRPVPEERSALEAGAALKYQTAIERRQLSTYTRHKDAQDLFANLRAGGIYHGSLFQNTTNIVQDGKEPRAVCDITVRHEASSDTDPSVAAEKTLIHPITLDAVVVSFYTTLPSVGALQEDPKLPSSIASMWVSSDISREAGRTLQCDSVLTRDDGQSGSVDITVIDGQTDSSVLMIQGLECASLGRGS"]}}, {"location": "[3159972:3160050](+)", "type": "CDS_motif", "id": "<unknown id>", "qualifiers": {"aSTool": ["nrps_pks_domains"], "database": ["abmotifs"], "detection": ["hmmscan"], "domain_id": ["nrpspksmotif_input.path1.gene893_0006"], "evalue": ["1.00E-11"], "label": ["PKSI-DH_m2"], "locus_tag": ["input.path1.gene893"], "protein_end": ["781"], "protein_start": ["755"], "score": ["37.2"], "tool": ["antismash"], "translation": ["WITDHMVQGTIVYPGAGSVCMAIEAA"]}}, {"location": "[3160985:3161336](+)", "type": "aSDomain", "id": "<unknown id>", "qualifiers": {"aSDomain": ["cMT"], "aSTool": ["nrps_pks_domains"], "database": ["nrpspksdomains.hmm"], "detection": ["hmmscan"], "domain_id": ["nrpspksdomains_input.path1.gene893_cMT.1"], "evalue": ["1.40E-22"], "label": ["input.path1.gene893_cMT.1"], "locus_tag": ["input.path1.gene893"], "protein_end": ["1185"], "protein_start": ["1068"], "score": ["70.9"], "tool": ["antismash"], "translation": ["RIAHKNPSVKVLQIGGSNTTHSLLDTLGTSKVPLIGSWHVTELSSGLLEEARIELVDWADLLEFDQLDIEQNPAKQKFIPGSYDIVLTSQFLNKTSAANMRSLLKPGGVLLAETTQD"]}}, {"location": "[3161231:3161252](+)", "type": "CDS_motif", "id": "<unknown id>", "qualifiers": {"aSTool": ["nrps_pks_domains"], "database": ["abmotifs"], "detection": ["hmmscan"], "domain_id": ["nrpspksmotif_input.path1.gene893_0007"], "evalue": ["2.70E+01"], "label": ["PKSI-ER_m7"], "locus_tag": ["input.path1.gene893"], "protein_end": ["1157"], "protein_start": ["1150"], "score": ["-1.4"], "tool": ["antismash"], "translation": ["YDIVLTS"]}}, {"location": "[3161414:3161447](+)", "type": "CDS_motif", "id": "<unknown id>", "qualifiers": {"aSTool": ["nrps_pks_domains"], "database": ["abmotifs"], "detection": ["hmmscan"], "domain_id": ["nrpspksmotif_input.path1.gene893_0008"], "evalue": ["2.30E+01"], "label": ["PKSI-ER_m6"], "locus_tag": ["input.path1.gene893"], "protein_end": ["1216"], "protein_start": ["1205"], "score": ["-1.4"], "tool": ["antismash"], "translation": ["STVPSAENREL"]}}, {"location": "[3162140:3163091](+)", "type": "aSDomain", "id": "<unknown id>", "qualifiers": {"aSDomain": ["PKS_ER"], "aSTool": ["nrps_pks_domains"], "database": ["nrpspksdomains.hmm"], "detection": ["hmmscan"], "domain_id": ["nrpspksdomains_input.path1.gene893_PKS_ER.1"], "evalue": ["1.00E-99"], "label": ["input.path1.gene893_PKS_ER.1"], "locus_tag": ["input.path1.gene893"], "protein_end": ["1764"], "protein_start": ["1447"], "score": ["325.4"], "tool": ["antismash"], "translation": ["GHLDTLAFVDAEKKEEALAPALIEITPRAYGLSSRDVLAAMGQLQDRTTGLECAGIITAVGQEAQDQGFHVGDRVMALLDGSSFANRIQVHWHGVVQIASDMDFNHAASLPLAFTMAYAGLIDTARLSSGQSILIHAAAGAFGQAAIMLAKHVGVTEIYATAGSQEKRDILIREHGFPPERIFSSRDSLFVPEIMAATKGRGVDVVFNSLPGPLLQASLRVVASLGSLIDIGKKDFEANSLIGSEAFSRGLSLTSLDAPTLLRNRGPRVHFILSEINHLIGQGALRPVSPINEHSMQDVQKAFQYVQSGRHTGKVIL"]}}, {"location": "[3162287:3162323](+)", "type": "CDS_motif", "id": "<unknown id>", "qualifiers": {"aSTool": ["nrps_pks_domains"], "database": ["abmotifs"], "detection": ["hmmscan"], "domain_id": ["nrpspksmotif_input.path1.gene893_0009"], "evalue": ["2.80E-04"], "label": ["PKSI-ER_m2"], "locus_tag": ["input.path1.gene893"], "protein_end": ["1508"], "protein_start": ["1496"], "score": ["13.7"], "tool": ["antismash"], "translation": ["GLECAGIITAVG"]}}, {"location": "[3162527:3162590](+)", "type": "CDS_motif", "id": "<unknown id>", "qualifiers": {"aSTool": ["nrps_pks_domains"], "database": ["abmotifs"], "detection": ["hmmscan"], "domain_id": ["nrpspksmotif_input.path1.gene893_0010"], "evalue": ["3.60E-09"], "label": ["PKSI-ER_m5"], "locus_tag": ["input.path1.gene893"], "protein_end": ["1597"], "protein_start": ["1576"], "score": ["28.9"], "tool": ["antismash"], "translation": ["GQSILIHAAAGAFGQAAIMLA"]}}, {"location": "[3162608:3162653](+)", "type": "CDS_motif", "id": "<unknown id>", "qualifiers": {"aSTool": ["nrps_pks_domains"], "database": ["abmotifs"], "detection": ["hmmscan"], "domain_id": ["nrpspksmotif_input.path1.gene893_0011"], "evalue": ["6.00E-05"], "label": ["PKSI-ER_m6"], "locus_tag": ["input.path1.gene893"], "protein_end": ["1618"], "protein_start": ["1603"], "score": ["15.8"], "tool": ["antismash"], "translation": ["EIYATAGSQEKRDIL"]}}, {"location": "[3162698:3163091](+)", "type": "PFAM_domain", "id": "<unknown id>", "qualifiers": {"aSDomain": ["ADH_zinc_N_2"], "aSTool": ["clusterhmmer"], "database": ["32.0"], "db_xref": ["PF13602.6"], "description": ["Zinc-binding dehydrogenase"], "detection": ["hmmscan"], "domain_id": ["clusterhmmer_input.path1.gene893_0028"], "evalue": ["2.10E-14"], "label": ["input.path1.gene893"], "locus_tag": ["input.path1.gene893"], "protein_end": ["1764"], "protein_start": ["1633"], "score": ["54.7"], "tool": ["antismash"], "translation": ["DSLFVPEIMAATKGRGVDVVFNSLPGPLLQASLRVVASLGSLIDIGKKDFEANSLIGSEAFSRGLSLTSLDAPTLLRNRGPRVHFILSEINHLIGQGALRPVSPINEHSMQDVQKAFQYVQSGRHTGKVIL"]}}, {"location": "[3162731:3162770](+)", "type": "CDS_motif", "id": "<unknown id>", "qualifiers": {"aSTool": ["nrps_pks_domains"], "database": ["abmotifs"], "detection": ["hmmscan"], "domain_id": ["nrpspksmotif_input.path1.gene893_0012"], "evalue": ["4.10E-05"], "label": ["PKSI-ER_m7"], "locus_tag": ["input.path1.gene893"], "protein_end": ["1657"], "protein_start": ["1644"], "score": ["16.0"], "tool": ["antismash"], "translation": ["TKGRGVDVVFNSL"]}}, {"location": "[3163043:3163091](+)", "type": "CDS_motif", "id": "<unknown id>", "qualifiers": {"aSTool": ["nrps_pks_domains"], "database": ["abmotifs"], "detection": ["hmmscan"], "domain_id": ["nrpspksmotif_input.path1.gene893_0013"], "evalue": ["8.10E-06"], "label": ["PKSI-ER_m9"], "locus_tag": ["input.path1.gene893"], "protein_end": ["1764"], "protein_start": ["1748"], "score": ["18.7"], "tool": ["antismash"], "translation": ["AFQYVQSGRHTGKVIL"]}}, {"location": "join{[3163166:3163224](+), [3163307:3163729](+)}", "type": "aSDomain", "id": "<unknown id>", "qualifiers": {"aSDomain": ["PKS_KR"], "aSTool": ["nrps_pks_domains"], "database": ["nrpspksdomains.hmm"], "detection": ["hmmscan"], "domain_id": ["nrpspksdomains_input.path1.gene893_PKS_KR.1"], "evalue": ["1.00E-37"], "label": ["input.path1.gene893_PKS_KR.1"], "locus_tag": ["input.path1.gene893"], "protein_end": ["1949"], "protein_start": ["1789"], "score": ["121.6"], "tool": ["antismash"], "translation": ["DASYLVVGVWGVSDVLSHTEGASFVRELRETGCRVKPVSCDVSSAASLALALKGCENEGFPPVRGVVQGAMLLRDAVFEQMTLESWRDGLSPKMNGTWNLHTQYSNPGSLDFFVMLSSVSGVVGIASQANYAAGGSYEDAMARWRQARGLPGVALDLGPL"]}}, {"location": "join{[3163223:3163224](+), [3163307:3163732](+)}", "type": "PFAM_domain", "id": "<unknown id>", "qualifiers": {"aSDomain": ["KR"], "aSTool": ["clusterhmmer"], "database": ["32.0"], "db_xref": ["PF08659.10"], "description": ["KR domain"], "detection": ["hmmscan"], "domain_id": ["clusterhmmer_input.path1.gene893_0029"], "evalue": ["7.30E-43"], "label": ["input.path1.gene893"], "locus_tag": ["input.path1.gene893"], "protein_end": ["1950"], "protein_start": ["1808"], "score": ["146.6"], "tool": ["antismash"], "translation": ["EGASFVRELRETGCRVKPVSCDVSSAASLALALKGCENEGFPPVRGVVQGAMLLRDAVFEQMTLESWRDGLSPKMNGTWNLHTQYSNPGSLDFFVMLSSVSGVVGIASQANYAAGGSYEDAMARWRQARGLPGVALDLGPLS"]}}, {"location": "[3163576:3163687](+)", "type": "CDS_motif", "id": "<unknown id>", "qualifiers": {"aSTool": ["nrps_pks_domains"], "database": ["abmotifs"], "detection": ["hmmscan"], "domain_id": ["nrpspksmotif_input.path1.gene893_0014"], "evalue": ["4.20E-18"], "label": ["PKSI-KR_m4"], "locus_tag": ["input.path1.gene893"], "protein_end": ["1935"], "protein_start": ["1898"], "score": ["57.9"], "tool": ["antismash"], "translation": ["LDFFVMLSSVSGVVGIASQANYAAGGSYEDAMARWRQ"]}}, {"location": "[3164056:3164284](+)", "type": "aSDomain", "id": "<unknown id>", "qualifiers": {"aSDomain": ["PKS_PP"], "aSTool": ["nrps_pks_domains"], "database": ["nrpspksdomains.hmm"], "detection": ["hmmscan"], "domain_id": ["nrpspksdomains_input.path1.gene893_PKS_PP.1"], "evalue": ["3.00E-12"], "label": ["input.path1.gene893_PKS_PP.1"], "locus_tag": ["input.path1.gene893"], "protein_end": ["2134"], "protein_start": ["2058"], "score": ["38.5"], "tool": ["antismash"], "translation": ["GSALISAAIAAKLADTFMIPVEEIDVSKPPAHFGVDSLVAVELRNMLVLQAGADVSIFNILQTGSLAALATEVAEK"]}}, {"location": "join{[3169180:3169230](-), [3168786:3168835](-), [3168713:3168728](-)}", "type": "CDS", "id": "<unknown id>", "qualifiers": {"Name": ["input.path1.gene894"], "gene": ["input.path1.gene894"], "source": ["GlimmerHMM"], "transl_table": ["1"], "translation": ["MTVECYTAGIESKRRPGPECTVWNPKLSGEGVNRDIG"]}}, {"location": "join{[3177252:3177360](-), [3171654:3176985](-)}", "type": "CDS", "id": "<unknown id>", "qualifiers": {"NRPS_PKS": ["Domain: PKS_KS(Iterative-KS) (340-764). E-value: 1.1e-128. Score: 421.5. Matches aSDomain: nrpspksdomains_input.path1.gene895_PKS_KS.1", "Domain: PKS_AT (878-1168). E-value: 7.2e-63. Score: 204.4. Matches aSDomain: nrpspksdomains_input.path1.gene895_PKS_AT.1", "Domain: PP-binding (1654-1721). E-value: 6.7e-13. Score: 40.8. Matches aSDomain: nrpspksdomains_input.path1.gene895_PP-binding.1", "type: Type I Iterative PKS"], "Name": ["input.path1.gene895"], "gene": ["input.path1.gene895"], "gene_functions": ["biosynthetic (rule-based-clusters) T1PKS: PKS_AT", "biosynthetic (rule-based-clusters) T1PKS: itr_KS", "biosynthetic-additional (rule-based-clusters) PP-binding", "biosynthetic-additional (smcogs) SMCOG1022:Beta-ketoacyl synthase (Score: 187.5; E-value: 6.7e-57)"], "gene_kind": ["biosynthetic"], "phase": ["0"], "sec_met_domain": ["PP-binding (E-value: 1.2e-11, bitscore: 40.8, seeds: 164, tool: rule-based-clusters)", "PKS_AT (E-value: 1.3e-61, bitscore: 204.4, seeds: 1682, tool: rule-based-clusters)", "itr_KS (E-value: 7.4e-134, bitscore: 442.5, seeds: 96, tool: rule-based-clusters)"], "source": ["GlimmerHMM"], "transl_table": ["1"], "translation": ["MASSTLSDPMLVGRNAKSFVFGGHIGPQTKKSLQKQFRFSGAADAQAELVKQHQSTESGKVETVGFCAGMIAAVAVASSNNRQDFEKYGATAVRIGVLLGAIVGATEAWDKGRGKGGSVSLAVAWRTPKQGNEVTRIVQSTSPDSYISVLFDDSRATVTTSKRLVPKIVRQLRAAGATAIPLAFKGKLHEPSEERARHVNALIDLCHSLPELQFPDAAQLAIPTYIDHPEGKPISGEEVDLIGMVLRSVLANQLNWAATVSRLAANQQDSSLIAFGLDRPLPPTIMRTFGPRQIQYDDIEEDISKLAVSSLSKPHDSEDQTVESATNVAEKEEEMDDDEMIAVVGMSLKTAGADDLDEFVDMIKTGESQHEFITRERMTYDFLWREPADTDGRKWYGNFMNDSDAFDHKFFKRSPRESIAIDPQGRHSMQAAYQAVAQSGYFTELARSSPAEVERRKHVGCYVGLCSFEYEINTVCHPPTAFTGTGALRSFIPGRVAHYFGWTGPAMTFDTACSSSTVALHNACRDVLSGEVPAALVGGVNVLTNLQWTGNLAAGSFISPSGQCKPFDADADGYCRGDAIAYVFLKKLSTAKADGNQVLGVIRATGINQNLNTTPLFVPNVPSLSRLFKDVIRKAKVEPRDISLVECHGTGTPVGDPAEWESVRQAVAGTLRNDVVPVGSVKGHVGHTEGAAGLVSLIKVLMMMRGDFIPPQASFKSMNPNIHAKPSDKMEVVTSLRCWEGDRKVALINNYGACGSNATLVLSHTAHKPIKQLENAVSGATNPRYPFRVSGIDPRSIAAYSSVLSKYLRSHPEATMADVSFNLARQSNFNLSQEMIFSCSSLEELQEKLSQAESAQSVSNTAASVGIAPVRAARPVILCFGGQVSTFVGLDRALYDGVAVLRYYLDECNTAIMSQGLESIFPDIFTSTPAKCVIKLQTMLFALQYSAAKSWMDGGLTGKVVSVVGHSFGEITALCVAGVLSLQDTVKLIAGRARLVKDSWGPDPGAMIAVEADEVLVKDILNDANLATDGSAGIACYNGPRSFTIASSTAAIEPLSKTLTERGIKNKRLNVTNAFHSTLVEGLTSSLLEVGKELTFNEPIIPIERATEHGDCILDESFVPSHMRQPVFFTHAVNRLVEKHPQAIFLEAGSNSTITIMASRALKETSSEAFHFQSVSFTNTKKGIDGLTDATVALWKQGLRVSFWPHQSIQTNDYTQLLLPPYQFEKSRHWLELKSPTEKVLEAAQKLIANGGAGLQASGAHTNSDPKSLDQWTFLGLQENKNKTKLARFRINTTSEKYQRLFTTHVIALTAPIAPATLEIDMAIETLFSLNPEWKSKGYSPIVRDMLSHSPMCADSTRTHYIDLEPLNKAETEWHCLIHSVVDSSTAGKEKHAEMTIHMSAASDPAFLQEFGRYERVVNYAQCKAVLELGPNDNGVEALQGRNVYRAFKEVCDFGPIYEGVRSVVGRNDESAGVVHKRHTGDTWLDVPKADSFGQVAGMYVNLLTDIPSSDMFVATGLELVMRSPKAQTETAGRENGSAVWHVLARHTRTSDKAYVTDIFIFDAETKNLSEVILGLRYVRIAKAAMSKILGRMTADKSFVRGPITSPSPSVPALVAQSQPVENSKSPAAQPSPEARTRRTSSKKPKVSGKRDLTEEVRNLVSSVSGLETSEMTLDAEMADLGIDSLMGMELAREVEGTYKCTLDHEEQNNATTLRQFIACVANALSKSGNGGNMEHQEDGDTEDDEDDEMFSNESQDEDAVSDISTPDDSSDFSLVSEPDLATTKTSTLVVSPTTQTISAREAEAERLVVRI"]}}, {"location": "[3171930:3172131](-)", "type": "aSDomain", "id": "<unknown id>", "qualifiers": {"aSDomain": ["PP-binding"], "aSTool": ["nrps_pks_domains"], "database": ["nrpspksdomains.hmm"], "detection": ["hmmscan"], "domain_id": ["nrpspksdomains_input.path1.gene895_PP-binding.1"], "evalue": ["6.70E-13"], "label": ["input.path1.gene895_PP-binding.1"], "locus_tag": ["input.path1.gene895"], "protein_end": ["1721"], "protein_start": ["1654"], "score": ["40.8"], "tool": ["antismash"], "translation": ["EEVRNLVSSVSGLETSEMTLDAEMADLGIDSLMGMELAREVEGTYKCTLDHEEQNNATTLRQFIACV"]}}, {"location": "[3171930:3172131](-)", "type": "PFAM_domain", "id": "<unknown id>", "qualifiers": {"aSDomain": ["PP-binding"], "aSTool": ["clusterhmmer"], "database": ["32.0"], "db_xref": ["PF00550.25"], "description": ["Phosphopantetheine attachment site"], "detection": ["hmmscan"], "domain_id": ["clusterhmmer_input.path1.gene895_0034"], "evalue": ["1.40E-10"], "label": ["input.path1.gene895"], "locus_tag": ["input.path1.gene895"], "protein_end": ["1721"], "protein_start": ["1654"], "score": ["41.3"], "tool": ["antismash"], "translation": ["EEVRNLVSSVSGLETSEMTLDAEMADLGIDSLMGMELAREVEGTYKCTLDHEEQNNATTLRQFIACV"]}}, {"location": "[3171930:3176073]", "type": "aSModule", "id": "<unknown id>", "qualifiers": {"complete": null, "domains": ["nrpspksdomains_input.path1.gene895_PKS_KS.1", "nrpspksdomains_input.path1.gene895_PKS_AT.1", "nrpspksdomains_input.path1.gene895_PP-binding.1"], "iterative": null, "locus_tags": ["input.path1.gene895"], "tool": ["antismash"], "type": ["pks"]}}, {"location": "[3173589:3174459](-)", "type": "aSDomain", "id": "<unknown id>", "qualifiers": {"aSDomain": ["PKS_AT"], "aSTool": ["nrps_pks_domains"], "database": ["nrpspksdomains.hmm"], "detection": ["hmmscan"], "domain_id": ["nrpspksdomains_input.path1.gene895_PKS_AT.1"], "evalue": ["7.20E-63"], "label": ["input.path1.gene895_PKS_AT.1"], "locus_tag": ["input.path1.gene895"], "protein_end": ["1168"], "protein_start": ["878"], "score": ["204.4"], "tool": ["antismash"], "translation": ["CFGGQVSTFVGLDRALYDGVAVLRYYLDECNTAIMSQGLESIFPDIFTSTPAKCVIKLQTMLFALQYSAAKSWMDGGLTGKVVSVVGHSFGEITALCVAGVLSLQDTVKLIAGRARLVKDSWGPDPGAMIAVEADEVLVKDILNDANLATDGSAGIACYNGPRSFTIASSTAAIEPLSKTLTERGIKNKRLNVTNAFHSTLVEGLTSSLLEVGKELTFNEPIIPIERATEHGDCILDESFVPSHMRQPVFFTHAVNRLVEKHPQAIFLEAGSNSTITIMASRALKETSSE"]}}, {"location": "[3173601:3174456](-)", "type": "PFAM_domain", "id": "<unknown id>", "qualifiers": {"aSDomain": ["Acyl_transf_1"], "aSTool": ["clusterhmmer"], "database": ["32.0"], "db_xref": ["PF00698.21"], "description": ["Acyl transferase domain"], "detection": ["hmmscan"], "domain_id": ["clusterhmmer_input.path1.gene895_0033"], "evalue": ["1.30E-23"], "label": ["input.path1.gene895"], "locus_tag": ["input.path1.gene895"], "protein_end": ["1164"], "protein_start": ["879"], "score": ["84.0"], "tool": ["antismash"], "translation": ["FGGQVSTFVGLDRALYDGVAVLRYYLDECNTAIMSQGLESIFPDIFTSTPAKCVIKLQTMLFALQYSAAKSWMDGGLTGKVVSVVGHSFGEITALCVAGVLSLQDTVKLIAGRARLVKDSWGPDPGAMIAVEADEVLVKDILNDANLATDGSAGIACYNGPRSFTIASSTAAIEPLSKTLTERGIKNKRLNVTNAFHSTLVEGLTSSLLEVGKELTFNEPIIPIERATEHGDCILDESFVPSHMRQPVFFTHAVNRLVEKHPQAIFLEAGSNSTITIMASRALKE"]}}, {"location": "[3174105:3174207](-)", "type": "CDS_motif", "id": "<unknown id>", "qualifiers": {"aSTool": ["nrps_pks_domains"], "database": ["abmotifs"], "detection": ["hmmscan"], "domain_id": ["nrpspksmotif_input.path1.gene895_0004"], "evalue": ["9.50E-16"], "label": ["PKSI-AT-M_m3"], "locus_tag": ["input.path1.gene895"], "protein_end": ["996"], "protein_start": ["962"], "score": ["49.9"], "tool": ["antismash"], "translation": ["VVGHSFGEITALCVAGVLSLQDTVKLIAGRARLV"]}}, {"location": "[3174801:3176073](-)", "type": "aSDomain", "id": "<unknown id>", "qualifiers": {"aSDomain": ["PKS_KS"], "aSTool": ["nrps_pks_domains"], "database": ["nrpspksdomains.hmm"], "detection": ["hmmscan"], "domain_id": ["nrpspksdomains_input.path1.gene895_PKS_KS.1"], "evalue": ["1.10E-128"], "label": ["input.path1.gene895_PKS_KS.1"], "locus_tag": ["input.path1.gene895"], "protein_end": ["764"], "protein_start": ["340"], "score": ["421.5"], "tool": ["antismash"], "translation": ["IAVVGMSLKTAGADDLDEFVDMIKTGESQHEFITRERMTYDFLWREPADTDGRKWYGNFMNDSDAFDHKFFKRSPRESIAIDPQGRHSMQAAYQAVAQSGYFTELARSSPAEVERRKHVGCYVGLCSFEYEINTVCHPPTAFTGTGALRSFIPGRVAHYFGWTGPAMTFDTACSSSTVALHNACRDVLSGEVPAALVGGVNVLTNLQWTGNLAAGSFISPSGQCKPFDADADGYCRGDAIAYVFLKKLSTAKADGNQVLGVIRATGINQNLNTTPLFVPNVPSLSRLFKDVIRKAKVEPRDISLVECHGTGTPVGDPAEWESVRQAVAGTLRNDVVPVGSVKGHVGHTEGAAGLVSLIKVLMMMRGDFIPPQASFKSMNPNIHAKPSDKMEVVTSLRCWEGDRKVALINNYGACGSNATLVLSH"]}}, {"location": "[3174948:3175299](-)", "type": "PFAM_domain", "id": "<unknown id>", "qualifiers": {"aSDomain": ["Ketoacyl-synt_C"], "aSTool": ["clusterhmmer"], "database": ["32.0"], "db_xref": ["PF02801.22"], "description": ["Beta-ketoacyl synthase, C-terminal domain"], "detection": ["hmmscan"], "domain_id": ["clusterhmmer_input.path1.gene895_0032"], "evalue": ["1.20E-31"], "label": ["input.path1.gene895"], "locus_tag": ["input.path1.gene895"], "protein_end": ["715"], "protein_start": ["598"], "score": ["109.1"], "tool": ["antismash"], "translation": ["LGVIRATGINQNLNTTPLFVPNVPSLSRLFKDVIRKAKVEPRDISLVECHGTGTPVGDPAEWESVRQAVAGTLRNDVVPVGSVKGHVGHTEGAAGLVSLIKVLMMMRGDFIPPQASF"]}}, {"location": "[3175116:3175161](-)", "type": "CDS_motif", "id": "<unknown id>", "qualifiers": {"aSTool": ["nrps_pks_domains"], "database": ["abmotifs"], "detection": ["hmmscan"], "domain_id": ["nrpspksmotif_input.path1.gene895_0003"], "evalue": ["5.20E-04"], "label": ["PKSI-KS_m5"], "locus_tag": ["input.path1.gene895"], "protein_end": ["659"], "protein_start": ["644"], "score": ["12.3"], "tool": ["antismash"], "translation": ["VECHGTGTPVGDPAE"]}}, {"location": "[3175320:3176079](-)", "type": "PFAM_domain", "id": "<unknown id>", "qualifiers": {"aSDomain": ["ketoacyl-synt"], "aSTool": ["clusterhmmer"], "database": ["32.0"], "db_xref": ["PF00109.26"], "description": ["Beta-ketoacyl synthase, N-terminal domain"], "detection": ["hmmscan"], "domain_id": ["clusterhmmer_input.path1.gene895_0031"], "evalue": ["2.50E-57"], "label": ["input.path1.gene895"], "locus_tag": ["input.path1.gene895"], "protein_end": ["591"], "protein_start": ["338"], "score": ["194.3"], "tool": ["antismash"], "translation": ["EMIAVVGMSLKTAGADDLDEFVDMIKTGESQHEFITRERMTYDFLWREPADTDGRKWYGNFMNDSDAFDHKFFKRSPRESIAIDPQGRHSMQAAYQAVAQSGYFTELARSSPAEVERRKHVGCYVGLCSFEYEINTVCHPPTAFTGTGALRSFIPGRVAHYFGWTGPAMTFDTACSSSTVALHNACRDVLSGEVPAALVGGVNVLTNLQWTGNLAAGSFISPSGQCKPFDADADGYCRGDAIAYVFLKKLSTA"]}}, {"location": "[3175359:3175395](-)", "type": "CDS_motif", "id": "<unknown id>", "qualifiers": {"aSTool": ["nrps_pks_domains"], "database": ["abmotifs"], "detection": ["hmmscan"], "domain_id": ["nrpspksmotif_input.path1.gene895_0002"], "evalue": ["4.10E-04"], "label": ["PKSI-KS_m4"], "locus_tag": ["input.path1.gene895"], "protein_end": ["578"], "protein_start": ["566"], "score": ["13.4"], "tool": ["antismash"], "translation": ["FDADADGYCRGD"]}}, {"location": "[3175536:3175584](-)", "type": "CDS_motif", "id": "<unknown id>", "qualifiers": {"aSTool": ["nrps_pks_domains"], "database": ["abmotifs"], "detection": ["hmmscan"], "domain_id": ["nrpspksmotif_input.path1.gene895_0001"], "evalue": ["2.50E-05"], "label": ["PKSI-KS_m3"], "locus_tag": ["input.path1.gene895"], "protein_end": ["519"], "protein_start": ["503"], "score": ["16.5"], "tool": ["antismash"], "translation": ["GPAMTFDTACSSSTVA"]}}, {"location": "[3176526:3176928](-)", "type": "PFAM_domain", "id": "<unknown id>", "qualifiers": {"aSDomain": ["SAT"], "aSTool": ["clusterhmmer"], "database": ["32.0"], "db_xref": ["PF16073.5"], "description": ["Starter unit:ACP transacylase in aflatoxin biosynthesis"], "detection": ["hmmscan"], "domain_id": ["clusterhmmer_input.path1.gene895_0030"], "evalue": ["6.10E-07"], "label": ["input.path1.gene895"], "locus_tag": ["input.path1.gene895"], "protein_end": ["189"], "protein_start": ["55"], "score": ["29.4"], "tool": ["antismash"], "translation": ["TESGKVETVGFCAGMIAAVAVASSNNRQDFEKYGATAVRIGVLLGAIVGATEAWDKGRGKGGSVSLAVAWRTPKQGNEVTRIVQSTSPDSYISVLFDDSRATVTTSKRLVPKIVRQLRAAGATAIPLAFKGKLH"]}}, {"location": "join{[3178403:3179687](+), [3179720:3179732](+)}", "type": "CDS", "id": "<unknown id>", "qualifiers": {"Name": ["input.path1.gene896"], "gene": ["input.path1.gene896"], "gene_functions": ["other (smcogs) SMCOG1087:hypothetical protein (Score: 258.1; E-value: 2.7e-78)"], "gene_kind": ["other"], "phase": ["0"], "source": ["GlimmerHMM"], "transl_table": ["1"], "translation": ["MTDSSRDRSEAAASLEVAIVGGGVIGVMMALGLHHRGIKAVIYERAPTYHEVSAGFAFTGSGRECMEKLHPGILEVLSKISQKTDADTSNSYWDAFHPKTKEDAEDESKSLLFRTPNNKLDYWGCVRSQLLLGCAEQLPEGNIVFGKQLMSYDDDNENDKVILHFDDGTTATADVLLGCDGIHSNTRKNMLSADHPASRAGYTHIVAYRTMVPIEAGIAALGDKVAQSGCMHTGPNACLMSYPVMNGTLLNVAIFAYDPEDFPDPVKMTASAHRSEIELLFEGWGPHLADIWKLYPETVVKWGLFDMEQNPPPTYANGRVCIVGDAAHASTPFLGVGACTGVEDALVLCTVLESVQEKTPTALSAALQTYSKARLDRGHWVHRASRGVGEMCQWRYGPTGRDPERMKAKLEKNAHQAVLFDVLGALEAKIQ"]}}, {"location": "[3178445:3179543](+)", "type": "PFAM_domain", "id": "<unknown id>", "qualifiers": {"aSDomain": ["FAD_binding_3"], "aSTool": ["clusterhmmer"], "database": ["32.0"], "db_xref": ["PF01494.19"], "description": ["FAD binding domain"], "detection": ["hmmscan"], "domain_id": ["clusterhmmer_input.path1.gene896_0035"], "evalue": ["1.00E-24"], "label": ["input.path1.gene896"], "locus_tag": ["input.path1.gene896"], "protein_end": ["380"], "protein_start": ["14"], "score": ["87.5"], "tool": ["antismash"], "translation": ["LEVAIVGGGVIGVMMALGLHHRGIKAVIYERAPTYHEVSAGFAFTGSGRECMEKLHPGILEVLSKISQKTDADTSNSYWDAFHPKTKEDAEDESKSLLFRTPNNKLDYWGCVRSQLLLGCAEQLPEGNIVFGKQLMSYDDDNENDKVILHFDDGTTATADVLLGCDGIHSNTRKNMLSADHPASRAGYTHIVAYRTMVPIEAGIAALGDKVAQSGCMHTGPNACLMSYPVMNGTLLNVAIFAYDPEDFPDPVKMTASAHRSEIELLFEGWGPHLADIWKLYPETVVKWGLFDMEQNPPPTYANGRVCIVGDAAHASTPFLGVGACTGVEDALVLCTVLESVQEKTPTALSAALQTYSKARLDRGHW"]}}, {"location": "join{[3181316:3181965](+), [3182049:3182121](+), [3182300:3182359](+)}", "type": "CDS", "id": "<unknown id>", "qualifiers": {"NRPS_PKS": ["Domain: PKS_ER (21-225). E-value: 2e-25. Score: 81.3. Matches aSDomain: nrpspksdomains_input.path1.gene897_PKS_ER.1", "type: other"], "Name": ["input.path1.gene897"], "gene": ["input.path1.gene897"], "gene_functions": ["biosynthetic-additional (smcogs) SMCOG1028:crotonyl-CoA reductase / alcohol dehydrogenase (Score: 154.7; E-value: 5.4e-47)"], "gene_kind": ["biosynthetic-additional"], "source": ["GlimmerHMM"], "transl_table": ["1"], "translation": ["MSTPTNHAAWMPAPKVIPLAISPAPYTAPGPNQIVVRNHALGINPIDWVKQLLGDALLAHVQYPAVLGEDIAGTVVAVGEGVTRFKEGDRVLAVAAALLSNSPAEGGFQEYTVVREWFAVGLPESVTFEAGAALPLAVLTAGTGLFGKDGLALDLPSIPRRESNSRVVIVAGGASAVGGTAVQLVRAAGYDVVSTASPHNFELVKKLGAEQVFDYKNIFAEVILKHEGPGETSKRIIRVEDAFAKHREGVSAKKVVVQL"]}}, {"location": "join{[3181379:3181965](+), [3182049:3182075](+)}", "type": "aSDomain", "id": "<unknown id>", "qualifiers": {"aSDomain": ["PKS_ER"], "aSTool": ["nrps_pks_domains"], "database": ["nrpspksdomains.hmm"], "detection": ["hmmscan"], "domain_id": ["nrpspksdomains_input.path1.gene897_PKS_ER.1"], "evalue": ["2.00E-25"], "label": ["input.path1.gene897_PKS_ER.1"], "locus_tag": ["input.path1.gene897"], "protein_end": ["225"], "protein_start": ["21"], "score": ["81.3"], "tool": ["antismash"], "translation": ["SPAPYTAPGPNQIVVRNHALGINPIDWVKQLLGDALLAHVQYPAVLGEDIAGTVVAVGEGVTRFKEGDRVLAVAAALLSNSPAEGGFQEYTVVREWFAVGLPESVTFEAGAALPLAVLTAGTGLFGKDGLALDLPSIPRRESNSRVVIVAGGASAVGGTAVQLVRAAGYDVVSTASPHNFELVKKLGAEQVFDYKNIFAEVILK"]}}, {"location": "[3181379:3182075]", "type": "aSModule", "id": "<unknown id>", "qualifiers": {"domains": ["nrpspksdomains_input.path1.gene897_PKS_ER.1"], "incomplete": null, "locus_tags": ["input.path1.gene897"], "tool": ["antismash"], "type": ["pks"]}}, {"location": "[3181406:3181601](+)", "type": "PFAM_domain", "id": "<unknown id>", "qualifiers": {"aSDomain": ["ADH_N"], "aSTool": ["clusterhmmer"], "database": ["32.0"], "db_xref": ["PF08240.12"], "description": ["Alcohol dehydrogenase GroES-like domain"], "detection": ["hmmscan"], "domain_id": ["clusterhmmer_input.path1.gene897_0036"], "evalue": ["9.20E-09"], "label": ["input.path1.gene897"], "locus_tag": ["input.path1.gene897"], "protein_end": ["95"], "protein_start": ["30"], "score": ["35.2"], "tool": ["antismash"], "translation": ["PNQIVVRNHALGINPIDWVKQLLGDALLAHVQYPAVLGEDIAGTVVAVGEGVTRFKEGDRVLAVA"]}}, {"location": "[3182593:3184390](-)", "type": "CDS", "id": "<unknown id>", "qualifiers": {"ID": ["input.cds898.1"], "Name": ["input.path1.gene898"], "Note": ["single-exon"], "gene": ["input.path1.gene898"], "phase": ["0"], "source": ["GlimmerHMM"], "transl_table": ["1"], "translation": ["MDCDPDTILTPSSAAALLSSTQKAHLHEVASHLHTIYETLVKMRFVDEDAVISGPHTLSSSILEVYHALKLDPAIIYLYSIMPYIDPGLTSARDFFQGGEFFNPLNEGHVKQGRDPRYLCPEGGYDDENGEYMYPWYTPLSGCANHSPCLVYDAQGERIWAVDQIDGNTTDPVYSKGWYWDVEEAKKEESNWGESDDGAWSGEEEEEEADEDSDYGSGGSSEFWRDDDDVAQDEVDAMVIDQEEEVDYDEGFEHVEEPEEWELQEAQRALIPNDNSMETLRSRPAIDVLRDINRWYCELKELPGQGEHDGWLAPKVLRPLYRKHGWPDNFDGRAFEIEVIFVAADESAHYDSEEPIRKVKCYESWLEYSGRDITESTQQIADADTPAAEWKARMKLWQAEERHRRTTKDLEKSQEKAERLCPGGTCQRDEDLPLWRLEKLRVQTKHKRESVERSSKMPDEFIANPEKIRAWERTCRKDQESLELQEAAYKTAKADAERLCPGKTFHSATGIKGLGRKDTYYWIKTQKKLVEHYLEQIREAQEFEETVPVEAPETQEAVKKLIAEHKKTLERCQTEQARYEKWLEEHGNETDDIVIDTQ"]}}, {"location": "join{[3185516:3185572](+), [3185614:3185716](+), [3185984:3186211](+), [3186269:3186611](+), [3186664:3187164](+)}", "type": "CDS", "id": "<unknown id>", "qualifiers": {"Name": ["input.path1.gene899"], "gene": ["input.path1.gene899"], "source": ["GlimmerHMM"], "transl_table": ["1"], "translation": ["MAAFAPPVRRGDFIYTSILTAELTSLLRPTPDKRSKARNPVTTTPTKDPAWHCEAVKEKAGKTNEGVKGKAGKTNEGVKGKAGKSSEAVKGKAGKSGEAVKGKMGKGGKGGGAGGSSMQVPGGGINVNVNLSMNSGLSALDQLDLKQVVGELQKGKRKRGKEETADEKPSPKKATAAREKVSSSTAKGTSSTPQVASKPAAKTGRTKQTARKSTGMPLYKKGEPAASSPYLSPPTKLESKSSGYTPTHPRSGYIKQEQPSSQPTILLSGTYTIHTINSPASAYSHLDVYKDPTRAIWWANLILTHNHNAERHQFFIKMDPGPSFETLGRAVTLGWRMRVVDTEEVKFGTGCTGGATFSKDGESMMVDVVLRNVPGMGDVHIRAYRLRGASQAGDLQEDWDDVRRVAYG"]}}, {"location": "join{[3193051:3193436](-), [3190948:3193005](-), [3189780:3190899](-)}", "type": "CDS", "id": "<unknown id>", "qualifiers": {"Name": ["input.path1.gene900"], "gene": ["input.path1.gene900"], "gene_functions": ["other (smcogs) SMCOG1272:TPR repeat-containing protein (Score: 46.6; E-value: 4.4e-14)"], "gene_kind": ["other"], "source": ["GlimmerHMM"], "transl_table": ["1"], "translation": ["MAAVSNGANGVNGASFPPKRFSKVPESISVPVADEDGIADIDLELGDMIEDDPTELLTLLETEQSAKATWVTVAIAYAKHKKLDVALEVLAKALQVFANARSDDKLSILNATCWLYLLKCREAPRVNNDNNPNVQTKDYFLQGATSVINDASRISPSYPPLFLARGVLYLLRASMAKQNPSTAAGPNAVNSERMDTLKQAAKCFEDAIRASGGRNLMAKMGKARVSYSMGKYAEALKAYQSILESSPGLIDPDPRIGIGCCFWQLGFKDDAATAWQRALDLNSESKIALTLLGLHTLNKTSHLPATDPMFASLTKKSVTDFIVPSVKLDNKYPLTCATLSKWYNISRDYAKVETLSRRAIELTDVNAIASDGWYQLARKEHQYGDQNKAADYYQRSDLARGGDSAGYIPAKFGSAQLRVLRHDNDGAKFRLEKILQQQAPAVEAQTLLGTLYAEEVFSGQGGKDEKAAALKKALKYLEDVQKAWKDQKRKLTPDPSVLLNLARLYETDHPEKSLKCLEEVEQIELAGIPEEEYPEVEDKAELNNALRELLPPQLLNNMACFHYQAERYPRARELFQAAVQGCVKAADRDESVDTDALVTSISYNLGRTYEAEGMLPEAKDVFEGLQKRHPNYIDAQIRLAYIALRQQPTDEGPRAVKDLVKNHEDNLEVRALYGWYANKSKKRGVPMQEDHEQRHYKHTLQKFDKHDTYSLVGMGNIHLATAREMRRDTEQDKEKRRKIYDRAVEFFNKVLELDPRNAYAAQGIAIALAEDRKDHSTSLQIFTKVKETLKDFNVYMNLGHTYSELKQYARAIENYEIALAKKPQDLTIIACLGRVWFIRGRTDQSLPHMKTALEYSQQALKLAPNQNHFQFNVAFVQFQIAQLMNNIKSTQLSLADVKEAQQGLDEAIKLFEEVAKSDNPYPKNDIVQRANMGRNTMINQLQRVYDRQSEYEKENADKLQQARDLREAELRKRDELRRKAEEEKAEQARKILEERRKLEERDREYMERRIEEERRRQELIDDSEVRRSERRAKGKGGKRKKKGDADDSETEAGGSDSDASAKPRRRRNKSAGASGTEGLSDEERPKTKKRKLARKNEPVGKYKSSEFVASDDEDEDIPDAPAGDDADAKAASANEDEDEDEGVAAPRGGGRKRVVDDEDEDDEEGPVPGGNGAPVGIGGVDEDEDE"]}}, {"location": "join{[3190948:3191011](-), [3190887:3190899](-)}", "type": "PFAM_domain", "id": "<unknown id>", "qualifiers": {"aSDomain": ["TPR_8"], "aSTool": ["clusterhmmer"], "database": ["32.0"], "db_xref": ["PF13181.6"], "description": ["Tetratricopeptide repeat"], "detection": ["hmmscan"], "domain_id": ["clusterhmmer_input.path1.gene900_0038"], "evalue": ["1.20E-03"], "label": ["input.path1.gene900"], "locus_tag": ["input.path1.gene900"], "protein_end": ["818"], "protein_start": ["793"], "score": ["18.9"], "tool": ["antismash"], "translation": ["VYMNLGHTYSELKQYARAIENYEIA"]}}, {"location": "[3191635:3191728](-)", "type": "PFAM_domain", "id": "<unknown id>", "qualifiers": {"aSDomain": ["TPR_10"], "aSTool": ["clusterhmmer"], "database": ["32.0"], "db_xref": ["PF13374.6"], "description": ["Tetratricopeptide repeat"], "detection": ["hmmscan"], "domain_id": ["clusterhmmer_input.path1.gene900_0037"], "evalue": ["4.20E-03"], "label": ["input.path1.gene900"], "locus_tag": ["input.path1.gene900"], "protein_end": ["585"], "protein_start": ["554"], "score": ["16.9"], "tool": ["antismash"], "translation": ["LNNMACFHYQAERYPRARELFQAAVQGCVKA"]}}, {"location": "join{[3193975:3194296](+), [3194334:3195072](+), [3195118:3195553](+), [3195599:3196717](+), [3196793:3197382](+), [3197437:3197478](+), [3197520:3197551](+)}", "type": "CDS", "id": "<unknown id>", "qualifiers": {"Name": ["input.path1.gene901"], "gene": ["input.path1.gene901"], "source": ["GlimmerHMM"], "transl_table": ["1"], "translation": ["MSRDPGGFRSRTNGSGGYTNGYGAREGGYGGFGAGEDDYPRRPSAERPRPSAERQRPSGDRPRRPGATAAMEALHRKRRKPPRCSVRLVSSALEQIAGVAKVDREVQMEEVLKYIRQNWDFMTSEKCVPVEVALKLMDSSSLGLAGQYPTFRQTHQDMQRALKAIVNEHHQGFNSSIGTFHKIQASLQSSQSRVRSLKESLTQAKVHLSTTKPELKEFATSSQSYDEMIQVLNTIEQLQLVPDKLEARISEKRFLTAVDILQDALLMIRRSEMEKIGALSELRTYLSNQEHSLTDILLEELHNHLYLKSPYCEDRWKIYAQNQPKGDGAERGQTGARGRRLFEFLSDLDTSEPMVDDSQRNPEADTFEYVRLIVEALNKMGRLDVAVNTIHERLPVELYRVVEKSNNEVALRHPSIIRAYAARKEGKRNVAAESDELRAGVLNDLLWTLYARFEAIAESHRVVYDVVVGIVKRDGIRDSSNNPLTRGFKELWKLFQNEIRSLLHDYLATDSDFGGRSGQGKSTGRSMYSRAPRDRNKRMFKLSDMDTKSTELAEERDSLEFILKSSVPGLVSDAKVPEEVTNTSSNLDGSATGHKLLVEPSVFNMGILLPPSLDFLNRLKEVVPSGSDIVISTLHSFLDDFLVNVFLPQLDDTLNELSDKTFVELDAFQEHSQWSQHSKKPIFRGTVKFFTLITAFCKMLDNLPHDQAFSQLIITQMKTYGDKCVGNFKAIMARAQPKTTGEYHKACAEYAEEENEVGQVIVQLFEADSDKTAELTNTEIKLLLAETEKSPIDQHDIVQDKKTIQTLCLLYTSMKWLATKVSQLRHISNRATDSSKPQIGNQRHNRRWTFVAESRTEGTAVYLPLNQETAGHLPPPRNPHPPHPAHQPPPYHPALPLLHHPAHLHPRLPLADPDPAIQALTSSLTAYEAEIATYLPPTQSAQVISGLSQFADTYLVHLCLQRIKAMNEDGCRLMQLNVLVLQQNLKNIEDEARLGDSALYFELFMEGPEAVVKRAKERGKGFGVESGVYGEAGVKSLLRVCYGERLRDGRREVGVQAQRQLEAQELECACLDRDWWVGLFIPLTHPVYTH"]}}, {"location": "join{[3198909:3200102](+), [3200107:3200546](+)}", "type": "CDS", "id": "<unknown id>", "qualifiers": {"Name": ["input.path1.gene902"], "gene": ["input.path1.gene902"], "source": ["GlimmerHMM"], "transl_table": ["1"], "translation": ["MSKFFKSGNETQGPSDDVKPVDGTSNDVDEGSLFQVRQAKRQIGVTSAVFLIFNRMIGTGIFATPSAIFSLSGSVGLSLFIWVAGMLIAAAGMAVYLEFGTAIPRNGGEKNYLEFVYRKPKFLVTGLYTGYVVLLGWAGSNSVVFGEYILHAANVEVNRWNQRGIGLACITSAFLIHGLALKWGLRLQNLLGMIKLGIVLLIVVAGWAALGGALKIEKPNNFDHAFEGTTGSAYGVVTALYNVIWSYIGYSNANYALSETKNPVRTLKIAAPLALASVAILYMFVNIAYFAAVPAEEIIASKRLVAASLFRNVFGPRAERALSVFVALSAFGNVLSVIFSQGRLVQELGREGILPWSRLWASNRPFNAPLAGLFEHWVVSVIIMLAPPPGDAYNFILNGSHPLVAFLSPNEQVTDIPQRDLLPLAIVNVFVAGALIHLYLHKAEFNWNAPIKATLPVAVFFLLSNIYLTVAPFVPPSDGNSVYETLPYYLHCVVGIAIIAAGGVYWVIWAVVLPKLGGYTLEREVVVDDIDGWERHVFRRVPN"]}}, {"location": "join{[3204986:3205053](+), [3205157:3205187](+), [3205191:3205867](+), [3206394:3206416](+)}", "type": "CDS", "id": "<unknown id>", "qualifiers": {"Name": ["input.path1.gene903"], "gene": ["input.path1.gene903"], "source": ["GlimmerHMM"], "transl_table": ["1"], "translation": ["MIRTPSRIQNHPQGNPSRNRLISPLPKPHHPHRSSRTPFTFHQHLLCSSSKYFNHMLHGPWKHHAQPTIHLPDTNVRTLHLFQWWLYAQPSRSPTLTPSLPAPRPLGAALDFLAQRNPPMTSNLLPRGHDSLASWMTRASWPDLLAYARREVPPQWTALASPASSPASSSRASSSRAPAPAPTPTPTPTYHSALLHLYAFAHKYDIPSLRDDTMTLLATLDASLSRTHPHSLSPPLFTQRADLALLDAQLPDTSPMRRSAAAAA"]}}, {"location": "join{[3211464:3211542](-), [3210930:3211354](-), [3210552:3210721](-), [3210321:3210502](-)}", "type": "CDS", "id": "<unknown id>", "qualifiers": {"Name": ["input.path1.gene904"], "gene": ["input.path1.gene904"], "source": ["GlimmerHMM"], "transl_table": ["1"], "translation": ["MASPAIAPALRKKVLRVLFVSLLLDLISFTFILPLFPKLLEFYRDHESAHPSASPTLLSRTLAALNAYKNSFAKPINDRYDIVLLGGALGSLFSLLQAIASPVIGTLSDKYGRRTALLWSMTGNVLSVALWVAATDFRTFIASRVVGGLSEGNVQLAMAIATDISDERAAAANGALEGKGKEAEEKKRPRTNSHTLLNATHFTFILFFSGMEFSLPFMTYDLFGVAAPGLARAPHAPAVRRQDGRRGVHRSVLPTRPGGEPKGAVRGGGAAGGDERDGGHGVE"]}}, {"location": "join{[3212266:3212287](-), [3212122:3212212](-)}", "type": "CDS", "id": "<unknown id>", "qualifiers": {"Name": ["input.path1.gene905"], "gene": ["input.path1.gene905"], "phase": ["0"], "source": ["GlimmerHMM"], "transl_table": ["1"], "translation": ["MAMRHTYVQYVPNPPLAFQNMTLLRPARFVSARPPR"]}}, {"location": "join{[3216877:3217983](+), [3218116:3218126](+)}", "type": "CDS", "id": "<unknown id>", "qualifiers": {"Name": ["input.path1.gene906"], "gene": ["input.path1.gene906"], "source": ["GlimmerHMM"], "transl_table": ["1"], "translation": ["MLDGGEMEVVENIHAAPQMLLHHISASSDQKTYPSYEKDNMTHLYGTPLLVGGRRFNNASDRPTSFASSMADEYDLLCFRRFSTLGSRNILKMQHDIIEVEKELYLVEDAERQKGPRSGTEGLSLLHSLDPCLDRKKELLVQLGHMLQEYNELISVYSRVRIRATARTDRRTNLCGLLQKLAHGREGFWDNQVELDASGCDKMLESWDQVSKNYKIDENMFRWHKDSSNRGYLNHQLGGGRTYGNRLRTKKIGALYTLLMAVPCAGMLFSGMTLPGGMRTVAGVIATSASVSNVPLHMRSDYMRLRWGILAFSVASYTVFLALLWRSLNEIRRPAYLFFTFLSGAGFIGSALVADKIEDTVKAILTFAPDG"]}}, {"location": "join{[3219685:3220255](+), [3220295:3220358](+)}", "type": "CDS", "id": "<unknown id>", "qualifiers": {"Name": ["input.path1.gene907"], "gene": ["input.path1.gene907"], "phase": ["0"], "source": ["GlimmerHMM"], "transl_table": ["1"], "translation": ["MADSDSVLRSLYYHLVLPPRQPGREEDWKLQSRLVEELLRRVKDAAQELKNLAPVQYADKYDAIIASLLATKAVNTAQASQQQDLQKAFKGFQLPCPLIIHIAQQNAGLLVWKYQCVPGALLDQCGTVGTERPANNEEDLVVFEVFESSPSSEAVFSTDGALRMTFPGSSYAVALSDFQHPSFQSNLAQVRAPTKQMPLLSSHETPPTPN"]}}, {"location": "join{[3226557:3227087](+), [3227216:3227308](+), [3228001:3229527](+)}", "type": "CDS", "id": "<unknown id>", "qualifiers": {"Name": ["input.path1.gene908"], "gene": ["input.path1.gene908"], "source": ["GlimmerHMM"], "transl_table": ["1"], "translation": ["MIKIQGWLNENARDIVDESDFVFSPRTALCFPSGNQTIVDGHPYRWRVIETLLKLVENSIPSLQWEMPGSIEMFYRPNGGFPFIFFLQRNVEEKLLLRVVKQVLDEQLIFPTQKFSNPERSAIGDFICNVRPSEETVQFVKSVMPDKPEIKKIIHLLRGLIVHRILLLTLKKRWNVHGLSLEQVRQSLSLVAQSDDPARAYQAFIHACALTLGMSLQKDTLIQSAMRLRQLGTTQSVVFFAPPEVHQSIVDVTKIPFYQKPTSAHIIQWLLHSTCEQLESLSPLFYSHGVDFCHRTQGGLDNPDFLHNKDDRTEFLKTLRQQERQSLLRLYEPKNKSQATENQTVTYTAPRLRGFVKELNIRRRAFQDKGNAVHASALQEVEQEREVEVEVEVEKVREVQRPNWYQPYNFERLDHYIVKFASTGYLSPPQSAGYEHIFDFLKRTATGRKYGVAKPEEHSSLYLTREFATTVRCPYNRPDDSFLRPVQWLLWSRRSEEALLLSPEEAELLIPIIRNQQESEVHLLTYAAPVTRKMLQFNDLSYYAIPPLPIGYQTPTWLRIEVGFFAGRIYFEWNEYEGILRFLGLVPKATKESSTDSDTAKEKTLNPSQPHHTFTDKPLAFLQDWISARRKMQDWSTSPVGFIVAGKTLHAQHTFFAVPGSAREPDKKVVFVASAEEEQQEEEYDDDDVFFDANDYADAPSEDEDWDDRKSADDD"]}}, {"location": "join{[3229805:3230044](-), [3229748:3229767](-)}", "type": "CDS", "id": "<unknown id>", "qualifiers": {"Name": ["input.path1.gene909"], "gene": ["input.path1.gene909"], "source": ["GlimmerHMM"], "transl_table": ["1"], "translation": ["MARDEMSEITVDEWDDDIWGALKPSTHPHARPVLRFLFAKKDHWVADETRDELIQARGRLGEDEGDGVWRPVMDVDEEKGGGEGL"]}}, {"location": "join{[3231523:3231647](+), [3231704:3231792](+), [3232281:3232337](+), [3232361:3232393](+)}", "type": "CDS", "id": "<unknown id>", "qualifiers": {"Name": ["input.path1.gene910"], "gene": ["input.path1.gene910"], "source": ["GlimmerHMM"], "transl_table": ["1"], "translation": ["MGINEEEWNPEFATKALLSSVAEAAHRDPSYQGLVDVWARRVIRIPAKGRYTKIDDEIRELRNLLQEKCVGFRLRKQGIKRLEGRLIRKGEVVLSAKKN"]}}, {"location": "join{[3234276:3234301](-), [3233892:3234213](-), [3233397:3233812](-), [3232941:3232975](-)}", "type": "CDS", "id": "<unknown id>", "qualifiers": {"Name": ["input.path1.gene911"], "gene": ["input.path1.gene911"], "source": ["GlimmerHMM"], "transl_table": ["1"], "translation": ["MAVFTVVGTVAVWAFDRVLRIVRMITNRVRRATVTDIGPNHVRVEIPGIRFSGKPGYHGYVYFPTLSPMKPWENHPFSVNSKALLRAFRNRQITGENSLVEGAIPNKSKTQVETTSAYKSSLSLDGPYPNNPPAGVLNTDRLLLIGGGIGITGLLAFIPAHVNAKIAWSVKQVDRALTEELDSALRSAIDHEVRVGERLDIRGLLQQEIDSGYKKVGVVVCGPPSLCDDVRALVSSLGRHEKVEFELEVDAFACSDDDLKRNMS"]}}, {"location": "join{[3242743:3243095](+), [3243500:3243759](+), [3243792:3243998](+), [3244054:3244154](+), [3244214:3244266](+)}", "type": "CDS", "id": "<unknown id>", "qualifiers": {"Name": ["input.path1.gene912"], "gene": ["input.path1.gene912"], "source": ["GlimmerHMM"], "transl_table": ["1"], "translation": ["MACDAYYTSHSAPTPAEDRCAIHEVESRTAREVAIIGMSTTLFGVANLLVAAWCIKRLGVKRALLIQIFWPAVRLAVQNWGAMTGGSKGILIMQASQVITVVGGPNGYVLALNSFITAFGFGTSANGYLIFMYSSLRGLYLSLGFPRVINLGRRWLQPRNNETTKIETVAEATGTSSNEIEIADPMDAETEPLNPPQRENEQETLLVDGILTGLCVFVSEGWQMYIVAILLPLAAGTGSASKGSILQMIPSNERVDALSGITLVENVARLSTISVFGFVFAALAEVGKTHLVFLCNAAVALVGFIALLFSHFPPDGARRIGD"]}}, {"location": "join{[3245004:3245225](-), [3244903:3244952](-), [3244820:3244841](-)}", "type": "CDS", "id": "<unknown id>", "qualifiers": {"Name": ["input.path1.gene913"], "gene": ["input.path1.gene913"], "source": ["GlimmerHMM"], "transl_table": ["1"], "translation": ["MGGGSVGEMAPGRGGDGMGVPNWLNVRGFVGDGTDVERDVERDVERDVERDVERDVERDVERDVDVERDVERDLWRAREGRGKEIRPCGAREIVCG"]}}, {"location": "join{[3247847:3248292](-), [3246991:3247794](-), [3246467:3246779](-)}", "type": "CDS", "id": "<unknown id>", "qualifiers": {"Name": ["input.path1.gene914"], "gene": ["input.path1.gene914"], "source": ["GlimmerHMM"], "transl_table": ["1"], "translation": ["MDADRRLVKALEAANDALQHLSMSPDFGCLDCTHIDRLLARVVDLPTEGNQRNSRRNLLVIRQWMITEGPGVVLLEVLGQLYWRLGELNAKQFEKFKMTLQAQQPYLSLIQDTGAVTLVIQRIRHIQRSKADACQDFLCELSDLTGAKVDSPMADMDVMRARSSSPFSPSHSAHHSVHSFDSSSSHEEAYTSLIKYVPESTLFGGDMEQLLFDFFINGICPGRTPATQSNTYLSLLQTANTCESTKFALLSLSASYIREHLHSDKEQFHQAELYYSAQAFQSLGQQIANGENYDAALSTAMLLMQHGMVNDSPDSTLCWSVHANIFDIIPREFIDHASPAALFMRTQLVLARTGQTAFTLANAPLPQALETSSWLEAMPNGEAQTMVSSTLGMSPQLVFFISSINALAAENAANKLSDALQPRHHGAQRRANGRYPLAAGKGAPVHGDLPRVAGFHRGGDGQLGQARLPVPAGGADPRGRQEHAACGAEARLWDAHLAGEAGRDGAAARGLVGRDADAE"]}}, {"location": "join{[3251744:3251802](+), [3253050:3253508](+)}", "type": "CDS", "id": "<unknown id>", "qualifiers": {"Name": ["input.path1.gene915"], "gene": ["input.path1.gene915"], "source": ["GlimmerHMM"], "transl_table": ["1"], "translation": ["MFRGQRWVWSYGLGFRSGKDEHGGTNTRAPPRARPRSQPRTRSPGRHVQSTAVPVLAEPPMLPRVIPIPEERLQRIRIRVQMRLDPRVVVAQSERPVLPCIQAPVLAAVSPARGKVQASTTDAVVVVHVEWVGVAVCLGVEAVVGSCVRGGEVPKVGVCGAGVVHEEGGAV"]}}, {"location": "join{[3260410:3260688](-), [3259300:3260375](-)}", "type": "CDS", "id": "<unknown id>", "qualifiers": {"Name": ["input.path1.gene916"], "gene": ["input.path1.gene916"], "source": ["GlimmerHMM"], "transl_table": ["1"], "translation": ["MALARPGPRWLARTRALTRQVRAYSAPGDGTIPASKKKYIPTSGTYPLGFKAGSAHVGVKASNTRFDDLALIASDSPAPPPPSSPRTSSKPPPGNGVRAVVVNSGCANAVTGKGGIQDAVRMGLETDKCFDADSNGEDDAHGSRSIVMSTGVIGQRLPIDKIVSKLPAAYYNLGATHDHWLAAAKAICTTDTFPKLVSRTFTLPGNDTQYRIAGMTKGAGMIHPNMATLLGIITTDAPVSPPLLQSALSAAVSKSFNSISIDGDTSTNDTVAILANGAAGGQEITSATSASFAAFQQELTAFAIALSQLVVRDGEGATKFVTIRVTNAASEADAKLVANSIARSPLVKTALYGKDANWGRILCATGYAGVDSIVPEETSVSFVPSDGSPELKLLVKGEPESVDEERAARILEGEDLEILVRLSEGEGEEATVWTCDFSHEYVTINGDYRT"]}}, {"location": "join{[3268148:3268406](+), [3268739:3269527](+), [3269687:3269907](+), [3269939:3270398](+)}", "type": "CDS", "id": "<unknown id>", "qualifiers": {"Name": ["input.path1.gene917"], "gene": ["input.path1.gene917"], "source": ["GlimmerHMM"], "transl_table": ["1"], "translation": ["MQCGRRQDSDARRRHGVLAARDGVSHASRGQAFAGGHGILQPGVAVSDGVRERLHGGVGDEGGEWEGARGYGEVYVSVGGGGDGCWTVSSTEEAAKSTETAESSRSRSGSGKGAEATPTPTGSSGDDEIVKIKDVEETSTSGKASKTRSSEKAEATEADIVARVKDVNEEPESTSAEEESSKAAKTASASEKQSKASATRAPYSATPTPTIDWSHSAVAAGEPKGILFDTRPAPSMSNTLWPSAPAATAALESSASTSEAASSQNFSTGAKVGVACAPVGAAALILVGVFAFRRRRRNTFKDGGDAKSIASSSTGASTYQSTYFGGNASSIHVHESGTARRLTVDAFPPQGRVRDAALRDARLALQARARPLLLRRQQHGLPHRRGVPLPPQAQEHPQGPRAPSKRLTGQANARHVSMEGSIPRQLRRRLRHHEAQQLVLAAAPRGERPLTTASSVYPMDRDSVASWDDAMAPDMPDKPLPSIPEKGVGVGGEWRAGVYPVAEEEDPKSDASASEAPTSKASPGLDRSKSFSRPRPKRDQTADSVVQVEGEGRATTPVPKGVVAPPVTAEGVSF"]}}, {"location": "join{[3271184:3271490](-), [3270603:3270609](-)}", "type": "CDS", "id": "<unknown id>", "qualifiers": {"Name": ["input.path1.gene918"], "gene": ["input.path1.gene918"], "phase": ["0"], "source": ["GlimmerHMM"], "transl_table": ["1"], "translation": ["MPPVRTARASKKAPPEGFDDIEDTLLEFAAAMKDAENASHEGKKKYEMVWPIFQITHQRSRYIYDLYYEKETISKQLYDWLLKNGYADATLIAKWKKQGYEKV"]}}, {"location": "join{[3271714:3271757](+), [3271813:3271875](+), [3271985:3272132](+), [3272196:3272304](+), [3272365:3272380](+)}", "type": "CDS", "id": "<unknown id>", "qualifiers": {"Name": ["input.path1.gene919"], "gene": ["input.path1.gene919"], "source": ["GlimmerHMM"], "transl_table": ["1"], "translation": ["MTINPTYLAQRTRSSVNWADAKKRVLHSYRDWLRSAPEIQNMYTLSMPVSQLRTKMRQEFERHRYVNQLKTVDVLLFNSHQEFQETLNYWKQLSHVLKYFRTEEEPKARLPSNFINGFLEGRNA"]}}, {"location": "join{[3273198:3273309](-), [3272936:3273028](-), [3272804:3272881](-), [3272599:3272724](-)}", "type": "CDS", "id": "<unknown id>", "qualifiers": {"Name": ["input.path1.gene920"], "gene": ["input.path1.gene920"], "source": ["GlimmerHMM"], "transl_table": ["1"], "translation": ["MSAKPIIQGHEFPVITPTAIKEMEDIPVEVDKNRVHVLDGATDTAASFQFDGEDHTLGNVLRYIIMKNPDVEFCGYSIPHPSEAKMNIRIQSYDGANVYDILEKGLQDLMDMCDVVTEKFIIAREEFSADKMQA"]}}, {"location": "join{[3273840:3273986](+), [3274099:3274439](+)}", "type": "CDS", "id": "<unknown id>", "qualifiers": {"Name": ["input.path1.gene921"], "gene": ["input.path1.gene921"], "source": ["GlimmerHMM"], "transl_table": ["1"], "translation": ["MSRTASLNRDTNETKIQVSINLDGGALKPFEQSDFWDAHDKKNGTAETDHATQSSTSQTISVNTGIGFLDHMIHALSKHAGWSLSLRCVGDLHIDDHHTSEDTFLALGTAFKTALAGSKGLARFGSAYAPSTRPSRAPSSTSRTGPTASPIWGSSARRLGT"]}}, {"location": "join{[3276061:3276121](+), [3276125:3276230](+)}", "type": "CDS", "id": "<unknown id>", "qualifiers": {"Name": ["input.path1.gene922"], "gene": ["input.path1.gene922"], "phase": ["0"], "source": ["GlimmerHMM"], "transl_table": ["1"], "translation": ["MPRANLATPTAPRKTRDMRFAKQAPSITPFLHLANLDTSGGHFRPATSASQAAM"]}}, {"location": "join{[3278772:3279171](-), [3276913:3278662](-)}", "type": "CDS", "id": "<unknown id>", "qualifiers": {"Name": ["input.path1.gene923"], "gene": ["input.path1.gene923"], "phase": ["0"], "source": ["GlimmerHMM"], "transl_table": ["1"], "translation": ["MAATRRHPSLQIFQDPLPPQDHHEVAAYNPQYLDTLPPVTDVSNDYHTLLAPPQASAQEQSPRKTRHVSSSPPPKALAEKDLNAVSLPPPREPQFKTDAPMKKTPRSFAAQAHVMAPNPQFFASFPGHLDKENQEVQDEGDATRHGGRRTASRTRRDASGRRRRTQTTLQLRATHRHGHPTRPKRQLTLAQIYKWISDTFAFYRKSQDTGWQNSIRHNLSLSKSFNKMERPKDDPGKGHYWIINEGFEKQYFKVRTARRPTNPDGFASVYSADLARPTTAASASFPPLSSSKGFDSSKFPEETELSSDATIPCSDPAAHDGHDPATMLPPRRMPSSPPPADIRSSPPPPVSRSLRDDTPPRAPRFPPSSRSGGRKRKFGDSGYYSSIESSAIKLGPVQTSEADLDRPSIKRGRAEEEIARIRGSSYDSPTKLRPSLKQPNGHSLISSPSRPSIKVVDPLTPAIVFKRPALPPASASPNTNLRNHRNKMRELVGGSPDKSLATWVDTSFLDFKSWSPAVNVPNEDQVNLNGNGFESTFDIFADYDYNDSPLKKSAKRPRLERAATSTGILADITGNKSNMSVTNSPTPNWKLSSAFLNIPNLSPIRASPLKAPMLKPPPTSTPLPDFNFPTLDQENAHTGVSPFKSLANIPETANEEEDFSHLLLHSDESEPGIDLLQGFAKIGARASSSAVAPNGSPQKKSMSRPSLARSSTTRF"]}}, {"location": "join{[3284210:3284233](-), [3283663:3283956](-), [3283178:3283290](-), [3282466:3283043](-), [3281904:3282018](-)}", "type": "CDS", "id": "<unknown id>", "qualifiers": {"Name": ["input.path1.gene924"], "gene": ["input.path1.gene924"], "source": ["GlimmerHMM"], "transl_table": ["1"], "translation": ["MESRDKALYSPHDPDLDLLQHGDSGVLDAQGPPAARPRFLRHENHNESAVYLHFHPEHDIPGEHVLLAAYGDGYEEHDDGDEHGDDDADGDRYEHEDAGDGYGVAGGRDERGGGDGEGGGDDDGDDDGYDGGGGADADVLCGVGLPLWFDRVYFRRGSGNNTDVNEVGVDATSPYDCCVKCQTAVSWAFLVPSFPPSFLPVLPSFLSFPPSCPSLLPVLPSFLSFPPSCPSLLPVLPSFLSFPPSCPSLLPFTPTLNNPTNSPSPKAAPKPSSSPPNPNANSGCASPFPPPRLLLSRTPTPSLQHPPPPPSPRSTSSFWLSLSSQRSLPPRLPHRWIFSSSSSSSSSSSSSSSSSSSSSSSSSSSSSSSISR"]}}, {"location": "[3285338:3286997](-)", "type": "CDS", "id": "<unknown id>", "qualifiers": {"ID": ["input.cds925.1"], "Name": ["input.path1.gene925"], "Note": ["single-exon"], "gene": ["input.path1.gene925"], "phase": ["0"], "source": ["GlimmerHMM"], "transl_table": ["1"], "translation": ["MAPPPKRRGGGRGGRGGKRPEPYNVRNMSDGRPPRAPKEQEQQQQPRQERAQPPAATQADAGAVAVTGQKPYSDMKGKLHPGLLDGLDAMGFKFMSPVQEKVMSELPSLSSDCLVQAKTGTGKTAAFLLPAIQNLLSGNMPRRGNVGILAICPTRELALQIAKECENITARLPQKMECHTAFGGTQRASSLKRFTSGNSTILVATPGRLDDILGEEEVREKFQDLKTLVLDEADRMLDAGFAPAIHKILRRLPPKSDGWQGMCFSATLPERVNDVVKCVLFPGYTSLSTIDPNEAPTVARVPQFSVTLPSVKQTFAALLAVLVKEYEAKPDDFKVVVFGTTANGVGMLYDLCKLALPQFRTFELHSRMSQNARTRTTNEFKEAPRGILIASDVVGRGMDFPNVSLVVQLGLPMNTEQYIHRVGRTARAGKDGRAVIILFSNETFFIATNPTLPIQPYTTDIVAELPKYQTMVDKSLPHVDQEAKAKAYQAFLGYNKTYTKKLRLQPKELVQIANDYAFAMGCPEPPMIDKRVVGKMGLKGVPGLRIGSRDRD"]}}, {"location": "join{[3287653:3287732](+), [3287846:3289189](+), [3289247:3289256](+)}", "type": "CDS", "id": "<unknown id>", "qualifiers": {"Name": ["input.path1.gene926"], "gene": ["input.path1.gene926"], "source": ["GlimmerHMM"], "transl_table": ["1"], "translation": ["MSPKAKPKSSWQQVASEAQAYRDSTIKELLPLLATGQLSAVDVTTAYLHRAAVAQGLVNCLTELLATQALARARELDAYFQQHKRPIGPLHGLPISVKEHVGFEGLRCTTGYISHWDNIAKEDSHLVTILRRAGAVFHCRTTIPQTMMHLETDSNLYGVTTNPYNSNLSSGGSSGGEGALLALHGSCLGIGSDVGGSIRSPAANCGVYGLKPTAFRVPTDGWGYIMAGADTVESVLGPMSTSLPGLQHFMKTIIDSEPWLTEPALLPFPWREYSVPADRPLRIGILWDDQIVRPHPPITRAMKMMVERMQGHGVEVVDFKPYLHEEAWAIIASLYFTDGGEADGQAINSSGEPWRPLSEWIITQNSCVKKLDVGELTYWLEEREAYRKEYALHWNELGVDAVLCPVGPGVAPKHNTAKYWWYTSQWNLLDYPAVAFPVTKVDKGVDVQGDEQPLSDHDSYNRGLWDPEEFHGLPSM"]}}, {"location": "join{[3290112:3290515](+), [3290876:3290932](+)}", "type": "CDS", "id": "<unknown id>", "qualifiers": {"Name": ["input.path1.gene927"], "gene": ["input.path1.gene927"], "source": ["GlimmerHMM"], "transl_table": ["1"], "translation": ["MFHRWKAILPSRGRYEPAARVLAPPVLSPSVAALEGFDEAEKTGFVSELFRHADGKAGMLVSIGAWRKEGSELDVDLEAADQFANGWIWHLEVSVRVPWAVASLVKVEERSTGHYNEGVPSVVHRGGEMVHLLAPIVLEDAMPFWSTVATGT"]}}, {"location": "join{[3292557:3292872](+), [3293152:3293223](+), [3293337:3293375](+), [3293784:3293998](+), [3294110:3294154](+), [3294158:3294172](+)}", "type": "CDS", "id": "<unknown id>", "qualifiers": {"Name": ["input.path1.gene928"], "gene": ["input.path1.gene928"], "source": ["GlimmerHMM"], "transl_table": ["1"], "translation": ["MVGEEAVETLLKHPEHSVTGFMRLLGKNFSEVTDFVDAAGYRIVGLENDQLAIEMWAGETRMLYSAIEVTALMIKELKNMAEEYIGKEINETAMSIPASYGDRERGVKDTNKIGITSGISIKMSNTYEIRGGWGRRQYSQNSVETAGGIMTTIIKRGTAIPTRKTQIFTTTVDNQTSVTVNMFAGERSFVAHNKKFGSLELSDLKTLPRGSPRVVPDIDNQSASDLECDHN"]}}, {"location": "join{[3302122:3302151](-), [3301638:3301779](-), [3301430:3301593](-), [3301035:3301239](-), [3300771:3300879](-), [3300485:3300719](-)}", "type": "CDS", "id": "<unknown id>", "qualifiers": {"Name": ["input.path1.gene929"], "gene": ["input.path1.gene929"], "source": ["GlimmerHMM"], "transl_table": ["1"], "translation": ["MRRDSRRPNFRSDGFPYPLDEVDKLEEAALANFEAYLAKKTNNNGCTLENAAKRQEWHDLTIPQREEYIRAVLCLQSKPPKADQKKYPGVMNRYDDFVLTHETQAMHLHSTYWNWGRTAADPINSPMFNGNMSSMGGNGVKSDYPGVMVHGGGFQPPYDMIPADLGGGCVKDGPFANMTANTIDLFQQNMLGIPEKNDWGVHMSGHYTIGGDPGGDFYSSPGDPLFWFHHGMVDRIWWIWQMQDPEKRMNVLPETPAKDDYVDLNWTANKTETWDLLDSIGGMGGQFCYIYV"]}}, {"location": "join{[3309032:3309239](-), [3308861:3308979](-), [3308647:3308753](-), [3308408:3308599](-), [3308216:3308350](-)}", "type": "CDS", "id": "<unknown id>", "qualifiers": {"Name": ["input.path1.gene930"], "gene": ["input.path1.gene930"], "source": ["GlimmerHMM"], "transl_table": ["1"], "translation": ["MVKINSLLAASALGLSVLAHPTIKHDNRGFCPLDERAVLKRDGALSSRATIPKATTWNPPSNMVTALDQVWTQTMKENPDGLKDKNWITDQLVANKGNINYCVRWNHKANVTVVGYAVKDKSLIQGDTSGLDIYTTVDGDGVPDQCPGGEDSRYDISLWLDESLEGQMGGYGYNWGQEIGPDYFFENINNDNIHILLHEMGHGFGLLDFYTWVPSGQSSFIMMAGSAMEITEFDAWMLRDWYRKLKSERNW"]}}, {"location": "join{[3311127:3311641](-), [3310713:3310997](-)}", "type": "CDS", "id": "<unknown id>", "qualifiers": {"Name": ["input.path1.gene931"], "gene": ["input.path1.gene931"], "source": ["GlimmerHMM"], "transl_table": ["1"], "translation": ["MKTFALSTLLASGALAAVVPSTAAPVCKFKRDLTSSPLEGRDLTQTTWNPPSNLATPLKEVWDHEISTYSNPLGFKNYGFDQVMDGKGKINYCVRWDSNKSVSAAQRTQIEAAVRKQFNKWISVLAGFEKFPYKTLDVNVVGWAIRDKNLIQGDTSGIQVYTDTDGEGIPQYQSLWLTDGFEGGAGGDWGQRIGTDYFLEALSSENIHILLHEMGHTFALDDFYDWTPTGVTSFIMNAGSAMEITEFDAWMARDWWRNLKSRYSL"]}}, {"location": "join{[3312339:3312342](+), [3312455:3312474](+), [3312535:3313231](+), [3313282:3313380](+), [3313437:3313620](+)}", "type": "CDS", "id": "<unknown id>", "qualifiers": {"Name": ["input.path1.gene932"], "gene": ["input.path1.gene932"], "source": ["GlimmerHMM"], "transl_table": ["1"], "translation": ["MANLTVAVATAASALPRASSTCTEPAVRKEWRELTDAEKAEYTRAAVCLRELPKSKYAAIDAVTTRMDELVHTHKTLNEEIHFVANFLPWHRWFTKLHEDLLRDECGFKGTQPYWDWSIDADAKNVPNSPIFDPVTGFGGDGQRTNSNEPGFQRCVVDGPFANTNLTLGMGWPDVNEPGNRLHCFTRELNNASGKDENGNTIIGDMQASAYNSHVMDMIYAFNTYGDMSEMLEGLPHAQIHSAIFGDMGPATSPNEPLFFLHHGNVDRAWAKWQGRNATRLADYSGFQDRSDLFLASITDILPTLELSNARPTVKDYMDTQAGPLCYTYSKM"]}}, {"location": "join{[3315198:3315260](+), [3315328:3315995](+), [3316651:3316726](+)}", "type": "CDS", "id": "<unknown id>", "qualifiers": {"Name": ["input.path1.gene933"], "gene": ["input.path1.gene933"], "source": ["GlimmerHMM"], "transl_table": ["1"], "translation": ["MIYLEPITLRFMIDVIGKTILLPKGYNALADGMLSQIQWWHNANNEVNPLAKLNFVRAFMQWKNGRQMNRYIGSELDKRYENYKADTKKKSESPSVIDLVLRAYLSGPYKSTPPPARLDDEFRDLAIRQIRLFVFAGHDSTASTICYIFHALSKHPEALARLRQEHNEVLGPDSTPEVVASKIAENPRIANHLPYTLAVIKEAMRLYPPAGASRDGVAGVDIKNDAGKLCPTDHTILWILHTPDLLTIANHMPRAHGGSSKKEYYEM"]}}, {"location": "join{[3323027:3323044](-), [3322918:3322958](-), [3321725:3322866](-), [3321392:3321680](-), [3321105:3321335](-), [3320651:3320694](-), [3320334:3320367](-), [3320039:3320102](-), [3319228:3319374](-)}", "type": "CDS", "id": "<unknown id>", "qualifiers": {"Name": ["input.path1.gene934"], "gene": ["input.path1.gene934"], "source": ["GlimmerHMM"], "transl_table": ["1"], "translation": ["MAPPTEYTTAFALFEALWEGGVKNCFVNLGSDHPSIIEAIIKGKRERPDRFPRIITCPSEITAISMAHGYSRISDHPQAVIVHVDVGTQALAHGLHNASVGRAPILIFAGLCPFTEAGELPGSRNEYMHWLQEAPDQKAIVRQYCRFTGEIRTGKNIKQMVVRALQFASSSPKGPVYLASARETLAETIVPYSIPQDQWGPLGSSALPQDAVKMVAEALVYAERPLIITGYSGRNPKCPGQLAHLAEIIRGLRIYDALGGDVSIPFSHRAFVGFSLGFDECVRDADVILILDCDVPWIPSRNPPIQSAKIYHIDLDPLKQQISVSFFPAHGRWKADSYEAVTQIIHHIRQDSALQTGIQHEQHAGRWDRLFEAQQSRLEKIAALPVLSSDAPLDIHNIGKVSSNGRPLFNQLQCDRPGSWINSGSTGIGWSNGAVLGVKLAFQDEAKQLKEEGKPLGLVCQIVGDGCFMCSAPSSAAWVARKYEIPVLTIVLNNGGWKAPRNSTALMYPNGLNKFATDEDLGISFNPSPNYAALVEAAAGSGSDRVPGGWMKGVRVATVQDLRQELKSAAKRPPPSSLGETQPPRATGEVGKLSVIIAQTKASSTPAAIRAFKDRRKRAKATETERNPDSKFVGSNSSEKPDYGKGAVKRYICVICWLCIHKPPTT"]}}, {"location": "join{[3323894:3323987](-), [3323667:3323856](-), [3323630:3323633](-)}", "type": "CDS", "id": "<unknown id>", "qualifiers": {"Name": ["input.path1.gene935"], "gene": ["input.path1.gene935"], "phase": ["0"], "source": ["GlimmerHMM"], "transl_table": ["1"], "translation": ["MKNYLTLFILFTVTAAAPVAKPIGTKPSITDRTNFEIDTILDVNRNPEKSSYATTEKRTNFEIDTILDVNRNPEKSSYAAPEKRTNFEIDTILD"]}}, {"location": "join{[3326532:3326637](+), [3326700:3326872](+), [3326934:3327039](+), [3327091:3327161](+), [3327211:3327408](+), [3327448:3327462](+)}", "type": "CDS", "id": "<unknown id>", "qualifiers": {"Name": ["input.path1.gene936"], "gene": ["input.path1.gene936"], "source": ["GlimmerHMM"], "transl_table": ["1"], "translation": ["MKSSSEVENPSSEARSQGAETKNEELRRDLSQRHLTMIAIGGTIGPGYFIGMGTGLSNAGPAGLLICFAAVGLLLWTVIQALGEMSAFIAVSGSFTHYTTRFIDPALGFALGWNYFLLWSGVIVANYNHLALILDFWETPVPSWGWILIFWFLFLGFGLLGVRVFGEAEFWFTLGKILALGSFALCAILISTGIIGGEKIGFKFYHNPGPFGSDIKAAPR"]}}, {"location": "join{[3342575:3342658](-), [3342498:3342565](-)}", "type": "CDS", "id": "<unknown id>", "qualifiers": {"Name": ["input.path1.gene937"], "gene": ["input.path1.gene937"], "source": ["GlimmerHMM"], "transl_table": ["1"], "translation": ["MEMIERAELYESVGRVFMEAVPKMSSLIAPLYKSLLHGICSEITALLQD"]}}, {"location": "join{[3344096:3344240](+), [3344516:3344576](+)}", "type": "CDS", "id": "<unknown id>", "qualifiers": {"Name": ["input.path1.gene938"], "gene": ["input.path1.gene938"], "phase": ["0"], "source": ["GlimmerHMM"], "transl_table": ["1"], "translation": ["MMRCLAEEGFILQARLEKWLQETQLWEIASRKDNMAPASGTHLDAELMRGFVVSEALVSDLLELWYK"]}}, {"location": "join{[3348922:3350553](-), [3347851:3348111](-), [3347465:3347794](-), [3347262:3347393](-), [3347122:3347200](-), [3346422:3347047](-)}", "type": "CDS", "id": "<unknown id>", "qualifiers": {"Name": ["input.path1.gene939"], "gene": ["input.path1.gene939"], "source": ["GlimmerHMM"], "transl_table": ["1"], "translation": ["MPRTEPDSPSPPPPPANFPFATGGFDFPQASASPPPPLARSRPSPRARVNQLTEFLNQHTRQTTNEDDRPQQRRPRTSRDTGNRRRSTQRLPRHAEREPGTGGTPSERYLIHAPAHIRHVRAVIEDPATDVLDPLSDRPRNPLRRDRSPASSEADHGDYAPHMRAKRRKYADNPPHIPRNEYDGFKYGYKGQVARGRLRMQVVSCDGGEHDRDSSLYRVQNVLRNDKSVYCSQTACCNLLLKHIGEMPFCLEKMVIRAPDRGFSAPVQEGMIFVSMSPDKLISGTAAYEIEYNAPDSASSPPSEVRLSPPLSPTPSLPQVNEDEQLTFEEALRDEEVWRRSRHMLAQRVESLRYRSRRHPDIRDHLATHQAAADDDDTIPNECPYHIEEGDSSAAGISAPTPPPFTTTTESEPEDAEGSDHMPSAAIMADRLRRESRYRSEDEDDDDRDDLIQHPLAALRRAEPLTAQPFLEPPGSLRSHHERAQRWRAMRNPVEPIRATRLLTPSRIQAREEYGSEEAVLKPSARFFIQRHRNKITVKFHPAMTGIDNSLNLVKSDIIMRTSFAHLPAELVESVAAHLHLSDLCSLRFVCRDVNFKVTETSRFRSFCSHKNIELWKATVEELETKLRGPGLERIIREGTKPADLEDPWGLREYRNEYVRRFKAEETLASPSEIDDAKSQLSEFKRQIDTDEAERQAGLDVIALATLFQTIAACCQAGRLKSLTLHLVVRREKTTSLPPRRSGITIEHLNVFTGTNGCAVQTLAFTTLQKDVNFKNLHGMKSLSDAVIPPRGSYGRQDDTYRDAQRALLNHLIKTCYATFDEHDAVRATLFADLSRIPLPSLRSLTLTAAYLSADTLLTLLQNSPHLRSLHVRDVTLHARPGHAWTQIFSHVTSPSSNFTYLRISNIYEDMTAEIPKIFGYVVCSTPGLEPGARVRTGEGAAERLRRLGLDDEWSFEQPGPDALMAFELETREDVLRGWSVGLGTGRGGRGTGIGIRCRRGRRRARRWRWRVRGWGG"]}}, {"location": "join{[3350811:3350968](+), [3351021:3351079](+), [3351124:3351296](+), [3351343:3352147](+), [3352229:3352280](+)}", "type": "CDS", "id": "<unknown id>", "qualifiers": {"Name": ["input.path1.gene940"], "gene": ["input.path1.gene940"], "source": ["GlimmerHMM"], "transl_table": ["1"], "translation": ["MAEQAPSALPIAPATNGNTNGEGNDAAAGTFPASDAAGALVSAIAQAETVSADEIALYDRQIRLWGLEAQNRIRNANILLVSVKALANEIAKNLVLAGISSITLADHQAVTEEDLGAQFFVSEADVGKNRAEAAAPEVQKLNPRVKVNVLTSDVSKQQDPTFFKPFDMVIATDIDFIAFADINSCCRLAGRPFYAGGSHGMYGFIFADLGQHDFVIEREQSRKTELKPETTTRSIINVSLKKEASGKNIELVTKRELYSPLLLSNSSPLAPELQGNKRKLKKVHPLLTCMRTFWEWQRQGNGNDPTRSQAELAAFTASALDRHKELTLPPETLTADFLKSFLGNLHSELAPVTAYLGGQLAQDVINVLGKREQPIQNLMLFDGEDGAGPVYALHPIFVLSYELGNEEVGHLWG"]}}, {"location": "join{[3354255:3354405](-), [3353570:3353995](-), [3353071:3353539](-), [3352346:3352389](-)}", "type": "CDS", "id": "<unknown id>", "qualifiers": {"Name": ["input.path1.gene941"], "gene": ["input.path1.gene941"], "source": ["GlimmerHMM"], "transl_table": ["1"], "translation": ["MKQRITYLVKDPDTFTPEKLQVKDASLTLDAVEAVKEHRITFSLDELPVETATPVIQIEGAPPATELQYFSYLPSLDHLVSHLTRSICAPDSKSCKETADSLRGVSYLDVDYAEESSSVVVTAFWDSPPSGWTERLSAPSKAATTEVGVLTHEKNPDPEDIAFGGFLTVLGRDSAPSTSLISPPLSSPQPTPTYALPNPHKALPLLFLLLLLHPHNLQNHLPPPHRSPPHPPHPPPPLLSLPPDTTCTLHAALTLPSTLFIDRYQFTDALALASHNLIALSNLTGATDLEAPEWVVPAWGSSALFEVAAPTEAQVEKGKPSARRNGSSKYPCICATSLPRPAATSRSPRKIDNLAKIRLMA"]}}, {"location": "join{[3354711:3355156](+), [3355213:3355683](+)}", "type": "CDS", "id": "<unknown id>", "qualifiers": {"Name": ["input.path1.gene942"], "gene": ["input.path1.gene942"], "source": ["GlimmerHMM"], "transl_table": ["1"], "translation": ["MRLSNTLFATLLAATSLIKPTSALRSDKVKLSKIQSLTLRNGLKTSHRRVDALPQLKCIGGSARGIYEVDVMRCKNSGADYDDENIQWTCTASLPEEFKLGSTDVICEGYDYPEDPYILKGSCGVEYRLMLTDKGEEKYAHKKPWFGGAVFWMIFIGVAAWIVYNAVRNWATGTGAAGVNGGDRPGWGGGGGGWGGYGGNDNDDPPPPYDWRPGQGFNNKRSYGSTNNQGWRPGFWSGAMGGAAAGYAAGRAGGGNNQTSGSGWGSSRWNNGEGSSRSSSGSSGSPSYSSTRHESTGFGSTSRR"]}}, {"location": "join{[3358044:3358108](-), [3357637:3357966](-), [3357113:3357584](-), [3356798:3356891](-), [3356413:3356750](-), [3356151:3356363](-)}", "type": "CDS", "id": "<unknown id>", "qualifiers": {"Name": ["input.path1.gene943"], "gene": ["input.path1.gene943"], "source": ["GlimmerHMM"], "transl_table": ["1"], "translation": ["MVHFPTAPKDAPREFDFIVVGAGRLAENPSVQVLVVEAGPSNTNEIDLITTPGRAFELRGSKYDWGYKATMIDREDYTRVEKPDTRGKVLGGSSCGNYYTWLRGSKATIDDWVEYGGETWSWDNCREYFDKCSTYHDDEGLYPDVKDVGRNGPIHISHVDLIPELKPFRDALEKAWVSKGQKLTSDVYNGTQSGLFKCISSVYKGFRSNASVAVEGKTNIFVMPHTHAKRIEFDGETAVGITVTNGDQEYTFNAKREVIISLGVYESPKLLLLSGIGPEVELKQHDIDTSKEYREYMAKNNNVDPFGPAGQPHFEVDFVPMYSSPFQWHFPTPPEGDWLTVIVDLMRPLSRDGYVKLQSTDHLQQPIINRRFFSNSLDIIALREGVRWVDDILKNGEGMKDIIAEDYPWSMPRTSDEAMNQLILERSQTGFHPCGTCRLSNNIEQGVVDSGLKVHGVKGLRVIDASVFPVIPDCRIQNDVYMVAEKGADIIKADHADLYKA"]}}, {"location": "join{[3358898:3358938](+), [3358956:3359050](+), [3359258:3359365](+), [3359390:3359575](+)}", "type": "CDS", "id": "<unknown id>", "qualifiers": {"Name": ["input.path1.gene944"], "gene": ["input.path1.gene944"], "source": ["GlimmerHMM"], "transl_table": ["1"], "translation": ["MAVTTVLKLLESEDLVIAGELPSIIRGLPGIIRELLRIVRWSPDPLARGTGWAGRAARHRLIGRRVEGQCMGGVPAAPMHAAGDLDADRLGMLFVGAEARVSGEMVQSMVQGVVWSPEVVQCMVQDMVQDMVQDMVASVEE"]}}, {"location": "join{[3361535:3361753](-), [3360797:3360904](-), [3360199:3360606](-)}", "type": "CDS", "id": "<unknown id>", "qualifiers": {"Name": ["input.path1.gene945"], "gene": ["input.path1.gene945"], "source": ["GlimmerHMM"], "transl_table": ["1"], "translation": ["MASSAATASIIAGFDPSDLPFTAIVTEEITPTSNVPSEEPSIITPLISFDQLRDAPQIPGCTLDPDFTLDPSAADNLVPTLEQRSETGTLYENASSSTAFTDGPAVLCSFSNPPPTSSASPTSTPQPPSPGKALTTPSKIGISIGVSLAALILLISIILLLLRRRARKKKMANTDTHEKPELDGQPRYKADYRAEVNAGEVYEMPAPAYPVEADFAKNVVEVEAKHGVNEVRGDKHVEGNLDG"]}}, {"location": "join{[3363403:3363630](+), [3363801:3364249](+), [3364296:3365609](+), [3365632:3365804](+), [3365859:3366160](+), [3366253:3367788](+)}", "type": "CDS", "id": "<unknown id>", "qualifiers": {"Name": ["input.path1.gene946"], "gene": ["input.path1.gene946"], "source": ["GlimmerHMM"], "transl_table": ["1"], "translation": ["MTGRRGRGGGGGGGGNRGGNRGRGGFQAAPSNKATGLDALTGGTVARRGSGRGNHGGAGSRGRGGGFGGGFGAKKENTPEPVAPDDGYTGIPYDPKFALERKGKLNTTPYPWHEYDKRYAYLKNAQRYKKQEQIAAGQLDPDGQMDLSKSVDKHGLCTDMCSELERVRRIVQKDVAGPEYSKETARGPRSDRQPDERRMIAAFHRSSAGDELTLMSDLRTPKALLNSMKVMINRLKEDDFGWLNGWMWDRSRAIRVELNKNYRLREDNEVYVQIYEMCIRFHLLSMHQMANSKAIGKDYSRHTDWEQLGAACNQMKELWDKIKVYMPQDRKTPSPLEASRVAEIHAYNIIVGLKEPDHREEVRTHPRVRTAQAIVRLAQDTKNPAAFWRLVRSNQVSYLLACAAATRFNAVRVDTLEAMVKGFMVHKQKVEELTLLRLVDTLGFDNKDQVTAFCAEFGGEFETDHANVTRLRPETLSIRRDPTIINKQIFSQKYVESKRGGRNLAAVLLGYDMRQAYAEGLVEAVPEEDKDSLFIPEEYTTPNPFTAAAAPGPSSIQPGLFDPSKDAIRFSTPSAATAPTNPFAGVGAKLTTNGLSTTAATPAAGGNPFAQFAAKNTAAAPAANEFGAPTAPAAANAFTFTKPAQNAFTTPATTPAPTAAGTSFIHWAHRFLIHEPYEWPWWIHNVRDPVYWAHWVLKITHVQHSISDVDQLRNDCSGTVKETEEAQRKAREEQERKAQEEQQRVAEEQRKAEEQRRAEEQRKVEEERQRKIQEEQAKARVAEQQRRLREQKEAERLRLESEAARETEEKRKRALEAMGRTEQEARDNARADQMAQQRRAKLARIAFYKWCQVVEHSRRKAQVRRRRERRRQLQADPGELKSSMATSVASPAAPEVQPVGEVREVPEDRPLANITNGSTNETPSKPQQSQLAKKASRAKKEVFTQPNGDFSQSYYEARAPPQPNEIKPIVDRTETNYFKLLAMGVDRETASSLSLDSSKALKRSFGSTEEEDAPQIEGSKRLRRSPSSVLSSPSRFHRSLPPTARPPSALRQSLPPPADDDERTARYRAIKASLARSGHRPSQSIDGSRTFRDSVSRQSTPLAHSTTTLPSDDRPKYWARESRFVPQHLYGKPDAIRAYRAQLGGMSASSSFATSELQVPATKAREQEPDPPGFLLSSPVAEKRVETRDLTRPALGFGLNATPYPVDGGMFPPGQQGLPERIAQADTEEVLVIDDDDDDDADDEDADVDEAEGENELELEGEAEQWDGYGEENGDGEGVYYDEDEEEEEDEILDSDDDVSDEEEYDDENGDDDAAQQKPGATQDDAIELSD"]}}, {"location": "join{[3371068:3371173](-), [3370735:3370868](-), [3370241:3370622](-), [3369980:3370185](-), [3369608:3369930](-), [3369176:3369380](-)}", "type": "CDS", "id": "<unknown id>", "qualifiers": {"Name": ["input.path1.gene947"], "gene": ["input.path1.gene947"], "source": ["GlimmerHMM"], "transl_table": ["1"], "translation": ["MHRRNPFVRQETTQQYYQYDSGRFPAVGNTGAVPPRQETVSYNSEAETPQRQPLGYLRVRGREEPVFAPIPGYEDLFDVKSVTKQQPTPLSTGRGTERSRIELDYDSDDEDESEPIVSTTVTEYFHVGDIDALRTFYETRFRELTMKPMRDIVTTWVKRLEPRRQQQHGPYQRYAERRGVKPKAYTKPQWWPQSVPYVEPSHLKLQHLIPLAVTIMFIHRHNDERKRKQDPWIQKLKDDAIYLVKSKATEHFSSSKGPAYNEAMKRRALEVILPSLFSIAQSHEDYVYQEKAFEGSGKLKSGCGKLVSWQHTPRPDHTHTWKRPSKHNRIDPPLEYDAIGDTEPDDEVDEEIIDHKSLSSFKSETMEDADSCPKDNEEEHSSDPGFSTPAMIDQNAPFAPLSNMVGTTQEFQHNLAMHEMLIEQFPQNPHLSASYMTSSHIPTHGLPSF"]}}, {"location": "join{[3381501:3381926](-), [3380958:3381099](-), [3380174:3380903](-), [3379360:3379439](-), [3378880:3379135](-), [3378009:3378818](-), [3376140:3377864](-), [3375894:3376055](-), [3375715:3375819](-), [3375561:3375591](-), [3375471:3375509](-), [3374342:3375418](-)}", "type": "CDS", "id": "<unknown id>", "qualifiers": {"Name": ["input.path1.gene948"], "gene": ["input.path1.gene948"], "source": ["GlimmerHMM"], "transl_table": ["1"], "translation": ["MEEHPPPAQSLHLSHHHAHGTAPPRPPRARRVRQKRKGAHSPMGWNTYNAYNCNPSEQKVKLNAQGLIDLGLNKLGYTIVTPDCGWNARSRDSGNRLQWNTTLFPSGEGVGRVFAWVGVEVWVVFGGGVFTVWVYGYSGVAGASKIGNTWRMSNDIYNAWRSIWRITNQVVPYWRNTRPGAFPDMDMLLVGLNVLSPEEERLPLRHVGHQQIPLMLGGILDTKLSKTSLAIMSNKEVIAINQDSLGRQAQLVRRHTVEEWDIWLGELSGARKVLGIANWKNASQTAKFDLSTLGIASAQARDIWAAKDIGSVSTTQSLTLAPHELKLWILSNMTTAPTLPSTYYPAPAAKLSGSASATQCPSNTCLPTGKKISNIGPNASVTFPSVTATKTSNTTLVGVDFVNYDYAFTTAWDWGTNTRNMTIAVNGGAAKRPSFHQTQRHTIRPLLGTFSPAIGRMLPPTALAPGYGYLSASAGTRQPLCGSSEGWGPISEHRYDFTPCFLDVGVASVAAAGILGGAGAAWYLLRRRTAQPVKKNWHFYAKLVTLAALVVTTALQAALQIEYYKGIWAGDFRFWATILNLVSLLVIFYVQYVEHWRSRNANGVVLFYWLFLLITYAVKLRSLIIQHIHHQHVAYFAVFATSVGLAAVEFLLEWAIQKRLSDYDALGDDDECPYEYADVFSVLTFGWMTPMMKRGYKTFLTQDDLWNLRTRDTTRASANAFEEAWAYELEKKHPSLWIALFRAFWAPYFRGALIKTLSDVLNFAQPQLLRLLITFVSSYSENSDVPPQPVARGAAIAIAMFVVSISQTACLHHQRLQDLAQYGQQLWSAPFQIVLCMLSLYQLVGWSMFAGVGAMIIMIPINGYIARLMKTLQKEQMKNKDARTRLMTEILNNMKSIKLYAWTTAFINRLNVIRNDQELKTLRKIGATQAFSNFTWSTTPFLVSCSTFGVFVLTQKTALTSDIVFPALTLFNLLTFPLAILPMVITAIVEASVAVGRITSFFTAEELQEDAVLREPAVDETGEESVRIREANFTWNRHEERLALQDINFSAHKGELACIVGRVGAGKSSLLQSVLGDLWKTKGEVVVRGKTAYVPQQAWVMNASVRENIVFGHRWDAQFYEQTVKACALRDDFATLPDGDQTEVGERGISLSGGQKARLTLARAVYARADVYLLDDCLSAVDQHVGRHLIDNVLGPKGLLSGKTRILATNSIPVLMESDLIVLLREGKILEKGTYDQLMAMKGEIANLIRTSQNEDQNESDSRASESVVSEEETIYGGGSPVSDDQDQDEAEAAQENTHLAPLRVGNGTARKSSFNTLRRASTASFKGPRGKTLDEEGGGMKSKQEKEFSEQGKVKWSVYGEYAKVSNLVAVAFYLALLVGAQTASVGGSVWLKQWSEINQKYGGNPHVGKYIGIYFAFGVGSAALGVVQTLILWIFCSIEASRKLHERMAFAIFRSPMNFFETTPAGRILNRFSSDVYRVDEVLARTFNMLFVNSARAGFTLVIVSVTTPVFISLIIPLGALYLYIQRYYLRTSRELKRLDSISRSPIYAHFQESLSGMSTIRAYHQQKRFELENEWRVDANLRAYFPSISANRWLAVRLEFIGSVIILASAGFAIISVASHSGLKPGAVGLAMSYALQITQSLNWIVRQTVEVETNIVSVERVLEYAALPSEAPEIISKNRPPVSWPSKGGVAFNNYSTRYRPGLDLVLKNINLDIKPNEKIGVVGRTGAGKSSLTMALFRIIEPAEGHISIDQMNTSTIGLLDLRRRLAIIPQDAALFEGTVRDNLDPGHVHDDTELWSVLGMQAASQLIEPAADSVTEHARLKEHVAGMPGRLDAQINEGGKCNRDAASLSP"]}}, {"location": "join{[3386555:3386598](-), [3385985:3386017](-)}", "type": "CDS", "id": "<unknown id>", "qualifiers": {"Name": ["input.path1.gene949"], "gene": ["input.path1.gene949"], "source": ["GlimmerHMM"], "transl_table": ["1"], "translation": ["KCLETSIFCGKFQKPTILSYYLFK"]}}], "name": "contig_32", "description": "contig_32", "dbxrefs": [], "annotations": {"molecule_type": "DNA", "references": []}, "letter_annotations": {}, "areas": [{"start": 618089, "end": 663360, "products": ["NRPS-like"], "protoclusters": {"0": {"start": 618089, "end": 663360, "core_start": 638089, "core_end": 643360, "product": "NRPS-like", "tool": "rule-based-clusters"}}, "candidates": [{"start": 618089, "end": 663360, "kind": "single", "protoclusters": [0]}], "subregions": []}, {"start": 1790499, "end": 1832854, "products": ["T1PKS"], "protoclusters": {"0": {"start": 1790499, "end": 1832854, "core_start": 1809957, "core_end": 1813058, "product": "T1PKS", "tool": "rule-based-clusters"}}, "candidates": [{"start": 1790499, "end": 1832854, "kind": "single", "protoclusters": [0]}], "subregions": []}, {"start": 3137579, "end": 3197360, "products": ["T1PKS"], "protoclusters": {"0": {"start": 3137579, "end": 3197360, "core_start": 3157579, "core_end": 3177360, "product": "T1PKS", "tool": "rule-based-clusters"}}, "candidates": [{"start": 3137579, "end": 3197360, "kind": "single", "protoclusters": [0]}], "subregions": []}], "modules": {"antismash.detection.hmm_detection": {"record_id": "contig_32", "schema_version": 2, "enabled_types": ["T1PKS", "T2PKS", "T3PKS", "transAT-PKS", "hglE-KS", "prodigiosin", "arylpolyene", "resorcinol", "ladderane", "PUFA", "NRPS", "CDPS", "thioamide-NRP", "NAPAA", "terpene", "lanthipeptide-class-i", "lanthipeptide-class-ii", "lanthipeptide-class-iii", "lanthipeptide-class-iv", "lanthipeptide-class-v", "lipolanthine", "RiPP-like", "thiopeptide", "thioamitides", "linaridin", "cyanobactin", "glycocin", "LAP", "lassopeptide", "sactipeptide", "bottromycin", "microviridin", "proteusin", "ranthipeptide", "redox-cofactor", "epipeptide", "cyclic-lactone-autoinducer", "spliceotide", "blactam", "amglyccycl", "aminocoumarin", "siderophore", "ectoine", "NAGGN", "butyrolactone", "indole", "nucleoside", "phosphoglycolipid", "melanin", "oligosaccharide", "furan", "hserlactone", "phenazine", "phosphonate", "guanidinotides", "other", "acyl_amino_acids", "PBDE", "PpyS-KS", "betalactone", "RaS-RiPP", "fungal-RiPP", "tropodithietic-acid", "pyrrolidine", "NRPS-like", "PKS-like", "transAT-PKS-like", "RRE-containing"], "rule_results": {"schema_version": 3, "tool": "rule-based-clusters", "cds_by_protocluster": [[{"location": "[618089:663360]", "type": "protocluster", "id": "<unknown id>", "qualifiers": {"aStool": ["rule-based-clusters"], "contig_edge": ["False"], "core_location": ["join{[638089:638138](+), [638229:638251](+), [638255:638649](+), [638714:639984](+), [640033:641940](+), [642661:643360](+)}"], "cutoff": ["0"], "detection_rule": ["cds((PP-binding or NAD_binding_4) and (AMP-binding or A-OX))"], "neighbourhood": ["20000"], "product": ["NRPS-like"], "protocluster_number": ["1"], "tool": ["antismash"]}}, [{"cds_name": "input.path1.gene177", "domains": [["AMP-binding", 1e-90, 300.1, 400, "rule-based-clusters"], ["PP-binding", 5.9e-11, 38.6, 164, "rule-based-clusters"], ["NAD_binding_4", 4.4e-69, 228.2, 102, "rule-based-clusters"]], "definition_domains": {"NRPS-like": ["AMP-binding", "PP-binding", "NAD_binding_4"]}}]], [{"location": "[1790499:1832854]", "type": "protocluster", "id": "<unknown id>", "qualifiers": {"aStool": ["rule-based-clusters"], "contig_edge": ["False"], "core_location": ["join{[1809957:1810040](+), [1810241:1812136](+), [1812160:1812292](+), [1812724:1813011](+), [1813055:1813058](+)}"], "cutoff": ["20000"], "detection_rule": ["cds(PKS_AT and (PKS_KS or ene_KS or mod_KS or hyb_KS or itr_KS or tra_KS))"], "neighbourhood": ["20000"], "product": ["T1PKS"], "protocluster_number": ["2"], "tool": ["antismash"]}}, [{"cds_name": "input.path1.gene499", "domains": [["PKS_AT", 4.6e-23, 77.9, 1682, "rule-based-clusters"], ["itr_KS", 6.5e-155, 511.9, 96, "rule-based-clusters"]], "definition_domains": {"T1PKS": ["PKS_AT", "itr_KS"]}}]], [{"location": "[3137579:3197360]", "type": "protocluster", "id": "<unknown id>", "qualifiers": {"aStool": ["rule-based-clusters"], "contig_edge": ["False"], "core_location": ["[3157579:3177360]"], "cutoff": ["20000"], "detection_rule": ["cds(PKS_AT and (PKS_KS or ene_KS or mod_KS or hyb_KS or itr_KS or tra_KS))"], "neighbourhood": ["20000"], "product": ["T1PKS"], "protocluster_number": ["3"], "tool": ["antismash"]}}, [{"cds_name": "input.path1.gene893", "domains": [["PP-binding", 1.3e-05, 21.5, 164, "rule-based-clusters"], ["PKS_KS", 8.7e-76, 251.4, 2284, "rule-based-clusters"], ["PKS_AT", 2.6e-98, 324.9, 1682, "rule-based-clusters"], ["adh_short", 1.3e-31, 105.8, 230, "rule-based-clusters"]], "definition_domains": {"T1PKS": ["PKS_KS", "PKS_AT"]}}, {"cds_name": "input.path1.gene895", "domains": [["PP-binding", 1.2e-11, 40.8, 164, "rule-based-clusters"], ["PKS_AT", 1.3e-61, 204.4, 1682, "rule-based-clusters"], ["itr_KS", 7.4e-134, 442.5, 96, "rule-based-clusters"]], "definition_domains": {"T1PKS": ["PKS_AT", "itr_KS"]}}]]], "outside_protoclusters": []}, "strictness": "relaxed"}, "antismash.detection.nrps_pks_domains": {"cds_results": {"input.path1.gene177": {"domain_hmms": [{"hit_id": "AMP-binding", "query_start": 76, "query_end": 541, "evalue": 4.9e-68, "bitscore": 221.3}, {"hit_id": "PCP", "query_start": 683, "query_end": 758, "evalue": 6.3e-15, "bitscore": 46.9}, {"hit_id": "NAD_binding_4", "query_start": 810, "query_end": 1056, "evalue": 2.4e-70, "bitscore": 228.2}], "motif_hmms": [{"hit_id": "NRPS-A_a3", "query_start": 250, "query_end": 265, "evalue": 0.00034, "bitscore": 13.6}, {"hit_id": "NRPS-A_a6", "query_start": 445, "query_end": 474, "evalue": 4.9e-07, "bitscore": 22.1}, {"hit_id": "NRPS-A_a8", "query_start": 529, "query_end": 550, "evalue": 4.2e-11, "bitscore": 34.8}], "modules": [{"components": [{"domain": {"hit_id": "AMP-binding", "query_start": 76, "query_end": 541, "evalue": 4.9e-68, "bitscore": 221.3}, "locus": "input.path1.gene177"}, {"domain": {"hit_id": "PCP", "query_start": 683, "query_end": 758, "evalue": 6.3e-15, "bitscore": 46.9}, "locus": "input.path1.gene177"}], "first_in_cds": true}], "type": "NRPS-like protein", "ks_subtypes": []}, "input.path1.gene181": {"domain_hmms": [], "motif_hmms": [{"hit_id": "PKSI-KR_m1", "query_start": 42, "query_end": 74, "evalue": 9.7e-06, "bitscore": 18.2}], "modules": [], "type": "other", "ks_subtypes": []}, "input.path1.gene499": {"domain_hmms": [{"hit_id": "PKS_KS", "query_start": 175, "query_end": 605, "evalue": 4e-148, "bitscore": 485.6}], "motif_hmms": [{"hit_id": "PKSI-KS_m3", "query_start": 335, "query_end": 358, "evalue": 4.7e-05, "bitscore": 15.7}, {"hit_id": "PKSI-KS_m4", "query_start": 398, "query_end": 411, "evalue": 0.00018, "bitscore": 14.5}, {"hit_id": "PKSI-KS_m5", "query_start": 476, "query_end": 491, "evalue": 0.0014, "bitscore": 11.2}, {"hit_id": "PKSI-KS_m6", "query_start": 511, "query_end": 526, "evalue": 0.0072, "bitscore": 9.3}], "modules": [{"components": [{"domain": {"hit_id": "PKS_KS", "query_start": 175, "query_end": 605, "evalue": 4e-148, "bitscore": 485.6}, "locus": "input.path1.gene499", "subtype": "Iterative-KS"}], "first_in_cds": true}], "type": "PKS/NRPS-like protein", "ks_subtypes": ["Iterative-KS"]}, "input.path1.gene893": {"domain_hmms": [{"hit_id": "PKS_AT", "query_start": 326, "query_end": 655, "evalue": 1.4e-99, "bitscore": 324.9}, {"hit_id": "PKS_DH", "query_start": 727, "query_end": 866, "evalue": 1.1e-20, "bitscore": 66.4}, {"hit_id": "cMT", "query_start": 1068, "query_end": 1185, "evalue": 1.4e-22, "bitscore": 70.9}, {"hit_id": "PKS_ER", "query_start": 1447, "query_end": 1764, "evalue": 1e-99, "bitscore": 325.4}, {"hit_id": "PKS_KR", "query_start": 1789, "query_end": 1949, "evalue": 1e-37, "bitscore": 121.6}, {"hit_id": "PKS_PP", "query_start": 2058, "query_end": 2134, "evalue": 3e-12, "bitscore": 38.5}], "motif_hmms": [{"hit_id": "PKSI-KS_m5", "query_start": 86, "query_end": 102, "evalue": 0.0007, "bitscore": 11.9}, {"hit_id": "PKSI-KS_m6", "query_start": 123, "query_end": 138, "evalue": 0.00074, "bitscore": 12.0}, {"hit_id": "PKSI-AT-mM_m1", "query_start": 325, "query_end": 343, "evalue": 8.6e-06, "bitscore": 18.1}, {"hit_id": "PKSI-AT-mM_m3", "query_start": 406, "query_end": 442, "evalue": 1.3e-07, "bitscore": 24.2}, {"hit_id": "PKSI-ER_m7", "query_start": 612, "query_end": 620, "evalue": 2.8, "bitscore": 1.5}, {"hit_id": "PKSI-DH_m2", "query_start": 755, "query_end": 781, "evalue": 1e-11, "bitscore": 37.2}, {"hit_id": "PKSI-ER_m7", "query_start": 1150, "query_end": 1157, "evalue": 27.0, "bitscore": -1.4}, {"hit_id": "PKSI-ER_m6", "query_start": 1205, "query_end": 1216, "evalue": 23.0, "bitscore": -1.4}, {"hit_id": "PKSI-ER_m2", "query_start": 1496, "query_end": 1508, "evalue": 0.00028, "bitscore": 13.7}, {"hit_id": "PKSI-ER_m5", "query_start": 1576, "query_end": 1597, "evalue": 3.6e-09, "bitscore": 28.9}, {"hit_id": "PKSI-ER_m6", "query_start": 1603, "query_end": 1618, "evalue": 6e-05, "bitscore": 15.8}, {"hit_id": "PKSI-ER_m7", "query_start": 1644, "query_end": 1657, "evalue": 4.1e-05, "bitscore": 16.0}, {"hit_id": "PKSI-ER_m9", "query_start": 1748, "query_end": 1764, "evalue": 8.1e-06, "bitscore": 18.7}, {"hit_id": "PKSI-KR_m4", "query_start": 1898, "query_end": 1935, "evalue": 4.2e-18, "bitscore": 57.9}], "modules": [{"components": [{"domain": {"hit_id": "PKS_AT", "query_start": 326, "query_end": 655, "evalue": 1.4e-99, "bitscore": 324.9}, "locus": "input.path1.gene893"}, {"domain": {"hit_id": "PKS_DH", "query_start": 727, "query_end": 866, "evalue": 1.1e-20, "bitscore": 66.4}, "locus": "input.path1.gene893"}, {"domain": {"hit_id": "cMT", "query_start": 1068, "query_end": 1185, "evalue": 1.4e-22, "bitscore": 70.9}, "locus": "input.path1.gene893"}, {"domain": {"hit_id": "PKS_ER", "query_start": 1447, "query_end": 1764, "evalue": 1e-99, "bitscore": 325.4}, "locus": "input.path1.gene893"}, {"domain": {"hit_id": "PKS_KR", "query_start": 1789, "query_end": 1949, "evalue": 1e-37, "bitscore": 121.6}, "locus": "input.path1.gene893"}, {"domain": {"hit_id": "PKS_PP", "query_start": 2058, "query_end": 2134, "evalue": 3e-12, "bitscore": 38.5}, "locus": "input.path1.gene893"}], "first_in_cds": true}], "type": "PKS/NRPS-like protein", "ks_subtypes": []}, "input.path1.gene895": {"domain_hmms": [{"hit_id": "PKS_KS", "query_start": 340, "query_end": 764, "evalue": 1.1e-128, "bitscore": 421.5}, {"hit_id": "PKS_AT", "query_start": 878, "query_end": 1168, "evalue": 7.2e-63, "bitscore": 204.4}, {"hit_id": "PP-binding", "query_start": 1654, "query_end": 1721, "evalue": 6.7e-13, "bitscore": 40.8}], "motif_hmms": [{"hit_id": "PKSI-KS_m3", "query_start": 503, "query_end": 519, "evalue": 2.5e-05, "bitscore": 16.5}, {"hit_id": "PKSI-KS_m4", "query_start": 566, "query_end": 578, "evalue": 0.00041, "bitscore": 13.4}, {"hit_id": "PKSI-KS_m5", "query_start": 644, "query_end": 659, "evalue": 0.00052, "bitscore": 12.3}, {"hit_id": "PKSI-AT-M_m3", "query_start": 962, "query_end": 996, "evalue": 9.5e-16, "bitscore": 49.9}], "modules": [{"components": [{"domain": {"hit_id": "PKS_KS", "query_start": 340, "query_end": 764, "evalue": 1.1e-128, "bitscore": 421.5}, "locus": "input.path1.gene895", "subtype": "Iterative-KS"}, {"domain": {"hit_id": "PKS_AT", "query_start": 878, "query_end": 1168, "evalue": 7.2e-63, "bitscore": 204.4}, "locus": "input.path1.gene895"}, {"domain": {"hit_id": "PP-binding", "query_start": 1654, "query_end": 1721, "evalue": 6.7e-13, "bitscore": 40.8}, "locus": "input.path1.gene895"}], "first_in_cds": true}], "type": "Type I Iterative PKS", "ks_subtypes": ["Iterative-KS"]}, "input.path1.gene897": {"domain_hmms": [{"hit_id": "PKS_ER", "query_start": 21, "query_end": 225, "evalue": 2e-25, "bitscore": 81.3}], "motif_hmms": [], "modules": [{"components": [{"domain": {"hit_id": "PKS_ER", "query_start": 21, "query_end": 225, "evalue": 2e-25, "bitscore": 81.3}, "locus": "input.path1.gene897"}], "first_in_cds": true}], "type": "other", "ks_subtypes": []}}, "schema_version": 3, "record_id": "contig_32"}, "antismash.detection.cluster_hmmer": {"hits": [{"location": "[619661:619811](+)", "label": "input.path1.gene171", "locus_tag": "input.path1.gene171", "domain": "Ribosomal_L30", "evalue": 8.3e-15, "score": 54.4, "identifier": "PF00327.20", "description": "Ribosomal protein L30p/L7e", "protein_start": 4, "protein_end": 54, "translation": "RITLMRSGIGMPQKVQGVLHALGLRKRMTTVYHPVTQSVAGQIMRIKELV"}, {"location": "join{[638412:638649](+), [638714:639872](+)}", "label": "input.path1.gene177", "locus_tag": "input.path1.gene177", "domain": "AMP-binding", "evalue": 2.7e-60, "score": 204.2, "identifier": "PF00501.28", "description": "AMP-binding enzyme", "protein_start": 76, "protein_end": 541, "translation": "FAANARRHPDRPCVVETATSKTPERKFTYKHIAEATAILAHHFVQNGIQRGDVVMIFAHRGVDLVVAIMAVLAAGATFSIPPDRQCIYLEVSQPRALVVIDKATQEAGPLSEQVRNYIAENLDLRTEVPALQLRDDGTLVGGGKDGKDVLDEQQNLKTELPGVLVGPDSTPTLSFTSGSEGKPKGVKGRHFSLTHYFPWMAETFGLSENDKFTMLSGIAHDPIQRDIFTPLFLGAQLLVPSKEDIQHEKLAEWMRKYGATVSHLTPAMGQILVGGASAIFPSLHHSFFVGDLLIRRDCRRLQNLAPNVRIVNMYGTTETQRAVSYYELPSASEAPEFLDTLGEVIPAGRGMNNVQLLVVDREDRNKICEPGKSGEIYVRAGGLAEEYLGLPDLTATKFVDNWFVDNKKWVDEDKQKVEAQGAAEPWRDFYKGPRDRLYRSGDLGHYGPDGNVHCTGRVDNQVKIR"}, {"location": "join{[639893:639984](+), [640033:640251](+)}", "label": "input.path1.gene177", "locus_tag": "input.path1.gene177", "domain": "AMP-binding_C", "evalue": 1.5e-05, "score": 25.9, "identifier": "PF13193.6", "description": "AMP-binding enzyme C-terminal domain", "protein_start": 548, "protein_end": 651, "translation": "EIDSHLAAHPLVRENVTLLKRDAYEEPTLVSYIVPEMKRWYQWLEERGVSESSTEDTSMVAMLKRFKYLRDDVREHLKKKLPAYAVPSTVVPLIRFPLNPNGK"}, {"location": "[640362:640554](+)", "label": "input.path1.gene177", "locus_tag": "input.path1.gene177", "domain": "PP-binding", "evalue": 3.3e-08, "score": 33.8, "identifier": "PF00550.25", "description": "Phosphopantetheine attachment site", "protein_start": 688, "protein_end": 752, "translation": "GIWADLLGDRGVTAETMSGSDSFFDLGGHSIVAQQLFFKIRQQWKDIDVPMNTIFQYPTLRGFS"}, {"location": "[640728:641466](+)", "label": "input.path1.gene177", "locus_tag": "input.path1.gene177", "domain": "NAD_binding_4", "evalue": 4e-69, "score": 232.6, "identifier": "PF07993.12", "description": "Male sterility protein", "protein_start": 810, "protein_end": 1056, "translation": "LTGATGFLGAYVLRDLLSRPGKVTVLVRAKDAGAAMGRIQQTCQAYGIWDDSWQSRITALVGNLETSNFGLAPDVWNQLADSVDVVIHNGALVHWVLPYSRLRAPNVESTMTALSLCAVGKAKNFGLVSSTSVLDTDHYVKLSEKSLSEGGAGVPESDDMEGSRKGLGTGYGQSKWAAEYLTREAGKKGLSGCVIRPGYVTGDPETGTTITDDFLVRLLKGCVQLQSRPDISNTINMVPVTHVARV"}, {"location": "join{[641937:641940](+), [642661:642916](+)}", "label": "input.path1.gene177", "locus_tag": "input.path1.gene177", "domain": "Nfu_N", "evalue": 1.4e-19, "score": 69.9, "identifier": "PF08712.11", "description": "Scaffold protein Nfu/NifU N terminal", "protein_start": 1213, "protein_end": 1299, "translation": "KALKFNPNQRVLPENISSSFLEYLSPRSTLAPPHPSPLAAQLLNIDGVTSVFFGVDYITVTKDSATPWAHVKPEAFAIINEFMVSG"}, {"location": "[643024:643225](+)", "label": "input.path1.gene177", "locus_tag": "input.path1.gene177", "domain": "NifU", "evalue": 1.1e-25, "score": 89.5, "identifier": "PF01106.17", "description": "NifU-like domain", "protein_start": 1335, "protein_end": 1402, "translation": "IKELLETRVRPAIQEDGGDIEFRGFQDGQVLLKLRGACRTCDSSTVTLKNGIESMMMHYIEEVKGVQ"}, {"location": "[651266:651641](+)", "label": "input.path1.gene181", "locus_tag": "input.path1.gene181", "domain": "adh_short", "evalue": 1.8e-17, "score": 63.5, "identifier": "PF00106.25", "description": "short chain dehydrogenase", "protein_start": 42, "protein_end": 167, "translation": "TVIVTGASSGLGREAAAKFAALGASKVILTARDAHKGEAAKDDIEARLGRKHQLEVWELDMNSYDSIVAFAQRAGELDRLDVVILNAGVHRAKFGTAQYGWEEDLQVNALSSTLLAILLLPKLKA"}, {"location": "[654211:654502](+)", "label": "input.path1.gene181", "locus_tag": "input.path1.gene181", "domain": "DUF2183", "evalue": 1.3e-31, "score": 108.8, "identifier": "PF09949.9", "description": "Uncharacterized conserved protein (DUF2183)", "protein_start": 736, "protein_end": 833, "translation": "FHYVSNSPWQLYPVISKYFSLAGLPPGSFHLKQYSGMLQGIFEPVAERKKGTLDKISRDFPERKFILIGDSGEADLEVYTDFVLENPGRVIAVFIRD"}, {"location": "[1790851:1791175](+)", "label": "input.path1.gene490", "locus_tag": "input.path1.gene490", "domain": "WH1", "evalue": 7.4e-25, "score": 87.0, "identifier": "PF00568.23", "description": "WH1 domain", "protein_start": 40, "protein_end": 148, "translation": "PKQTNKIQAVAVAKLYIAYPHPEQWTYTGLQGAAVLANDLVGHTFWLKLVDISPAQRGVLWDQEIYDQFAYNQDRVFFHTFEIDGCLAALSFADEKEARTFKKKMDDR"}, {"location": "[1798799:1799033](-)", "label": "input.path1.gene493", "locus_tag": "input.path1.gene493", "domain": "Ferric_reduct", "evalue": 7.9e-07, "score": 29.2, "identifier": "PF01794.19", "description": "Ferric reductase like transmembrane component", "protein_start": 1, "protein_end": 79, "translation": "LSIIHTVPFYVTPIWEKGARHVFESFFAQEGFYAYGTGIAALVPLCFLCVHSLEPLRHWMYELFVSLHVPVAIVFLGM"}, {"location": "[1798358:1798655](-)", "label": "input.path1.gene493", "locus_tag": "input.path1.gene493", "domain": "FAD_binding_8", "evalue": 1e-12, "score": 48.1, "identifier": "PF08022.12", "description": "FAD-binding domain", "protein_start": 127, "protein_end": 226, "translation": "AAVTIMPENAIKITIPTQVKWRPGQYVYLRMPGISVFENHPFTIASLCDDDFPSEYGEGYRDMVLVFRPFGGFTNKVLRSALEHGPWHTYRAFIDGPYG"}, {"location": "[1798073:1798334](-)", "label": "input.path1.gene493", "locus_tag": "input.path1.gene493", "domain": "NAD_binding_6", "evalue": 4.4e-13, "score": 49.6, "identifier": "PF08030.12", "description": "Ferric reductase NAD binding domain", "protein_start": 234, "protein_end": 321, "translation": "FDDVVLIAGGSGITAIVSQLLTLIKKMRDGKAVTRKIHVIWALKRPETLEWFKEELRICREFAPPEAVECQFYITTAKRNPGGTLVS"}, {"location": "[1802624:1803515](-)", "label": "input.path1.gene494", "locus_tag": "input.path1.gene494", "domain": "GMC_oxred_N", "evalue": 4.3e-58, "score": 197.0, "identifier": "PF00732.19", "description": "GMC oxidoreductase", "protein_start": 33, "protein_end": 330, "translation": "DFIIAGGGIAGSVLSTRLAQSNPSLNILLIEAGKNVSQHPLTSAPLDAFSEHYSELDWAYSTVPQVHVNNRNMYAAAGKALSGGSATNYGTWTRGNKADFNYWSQLVGDSSYNYDGWLQYFKKTESYYENTDVKQHGYTGPITAESVSSSDPNRKYPLREPLQTAWTEIGVKGVPDANDGTPIGRAELVEDFKNGRRQLASEAYGLGAYKNVQIVTDTLVKRVLFETKNGKKTAVGVEVANGTQYKASKEVIISTGAYRTPQVLQLSGVGPSALLKKFNIPVVLDAPEVGNNFHDHF"}, {"location": "[1801904:1802321](-)", "label": "input.path1.gene494", "locus_tag": "input.path1.gene494", "domain": "GMC_oxred_C", "evalue": 1.9e-35, "score": 122.5, "identifier": "PF05199.13", "description": "GMC oxidoreductase", "protein_start": 431, "protein_end": 570, "translation": "PTSRGSIKITSADPATPPAIDPNYQATNVDRTIMREGMRSVMEVIQNSSVMQEFVEYELAPEGQPQLTKDSTDAEIDARNARVGNTFFHPAGTASMGKVVDTRFKVKGVEGLRVVDASVFPTAITAHYQAIVYALAERA"}, {"location": "[1810677:1811427](+)", "label": "input.path1.gene499", "locus_tag": "input.path1.gene499", "domain": "ketoacyl-synt", "evalue": 4.9e-74, "score": 249.1, "identifier": "PF00109.26", "description": "Beta-ketoacyl synthase, N-terminal domain", "protein_start": 173, "protein_end": 423, "translation": "SDIAIVGLAGRFPGGNDLDSFWDVLSGGLDLHREVPPTRFDLASHYDPTGHLKNSTSVPYGCFIDDPDLFDARLFNMSPREAAQTDPMARIFLMTVHEALEMSGYQYDRTHATDHRRIAVYFGQTSDDYREVNMGQNVDTFWVTGGNRMFANGRVNYHYGWEGPSMNVDGACSSSHMAIQLACSALASRECDTAVAGGGMVITNPDSYAGLDRGGFLSHTGPCKPFDEQADGYCRAEAVGTLVLKRLEDA"}, {"location": "[1811451:1811802](+)", "label": "input.path1.gene499", "locus_tag": "input.path1.gene499", "domain": "Ketoacyl-synt_C", "evalue": 3.1e-36, "score": 123.9, "identifier": "PF02801.22", "description": "Beta-ketoacyl synthase, C-terminal domain", "protein_start": 431, "protein_end": 548, "translation": "AVIKGISTNHSAEARSITHPHAETQEKLIRKVLRDAGVQPCDVDHVEMHGTGTQAGDLQETTSIASVFGSNRDASKPLYVGALKANVGHSESASGVSAVIKSILMLQKDTIPQHVGI"}, {"location": "[1811814:1812135](+)", "label": "input.path1.gene499", "locus_tag": "input.path1.gene499", "domain": "KAsynt_C_assoc", "evalue": 4.6e-09, "score": 36.7, "identifier": "PF16197.5", "description": "Ketoacyl-synthetase C-terminal extension", "protein_start": 552, "protein_end": 659, "translation": "NPKLPALKSMNIHIPTVNTPFRPSNSQDGKRRMMVNNFNAAGGNTCLLLEDMPRVMATGSDPRTTQVVTVSARTSKSLAQNLRNMVKYLENHGDVRLSDLAYTTTAR"}, {"location": "[1817841:1818228](-)", "label": "input.path1.gene501", "locus_tag": "input.path1.gene501", "domain": "ERCC4", "evalue": 1.8e-18, "score": 67.2, "identifier": "PF02732.15", "description": "ERCC4 domain", "protein_start": 634, "protein_end": 763, "translation": "VDVREFRSSLPSLLHGKSIVVVPCMLTVGDYVLTPEICVERKSVRDLIGSFSNGRLFNQVESMMEHYKFPMLLIEFDAGKSFTLEPFSDLSAGAASSPDLQSKLAMLTLAFPRLKIIWSSSPYQTAEIF"}, {"location": "[1823491:1825204](-)", "label": "input.path1.gene504", "locus_tag": "input.path1.gene504", "domain": "Sec6", "evalue": 5.4e-159, "score": 530.2, "identifier": "PF06046.13", "description": "Exocyst complex component Sec6", "protein_start": 324, "protein_end": 895, "translation": "FSRLDDVIEWFDTHIGEACVNLIELVQSGNEGMVVRLALIIEEEEKSDKKAKALQDAQREYKDLASRFKSIAAGSTELRGYKEKFIKSIEFVCKTAFEESNEKFMDDPDKIDKAFKWYFNNLFVVNEGMVHLMPKKWKIFKTYGNIYHKNMHDFLLAVADDEGLGPQYLLAVINWVDKYYAKMKKLGFAVDDLQPHVVDNRVPELVRNYRQIIIDRVEEWMNNIANTEKKQFAERDQSDISQNVDGYLQTKTLADMWTMLGQNLGIAQNSNRTDVAEGVIESMFRALTARQRMWQSLIATEKAKYAMPGSSTEGSNEFQEWLIAIANDQIICIDETDETQTSFLGNFERDITPLVSAAYAPTMTEQINNLKDSYVDVATEFIQAWCQMIFYVDFRDTLKSVFTADWYGSRDMEQMVITFADYMSDYESAVHRAIFELLVMSLADQLLIHYLSAVRNKGAKFKRVDPFTEKIKDDCITAFEFFNRYECGPEVKEKWRVIQMFVSLLSDDKARIPEVYMQFKYAYPDLHIGWVEAVLRARDDFERSMLNAVKAKAAEMTVDPAQQYETIMSQV"}, {"location": "join{[3145828:3145900](+), [3145964:3146069](+)}", "label": "input.path1.gene887", "locus_tag": "input.path1.gene887", "domain": "DPBB_1", "evalue": 9.5e-09, "score": 35.4, "identifier": "PF03330.18", "description": "Lytic transglycolase", "protein_start": 205, "protein_end": 264, "translation": "TWDASQCGACVSVTNAAGKSIKAMIVDQCPECPSSKLDLFESAFTQLGSKSAGIIPISY"}, {"location": "join{[3148953:3149112](-), [3148523:3148888](-), [3148369:3148451](-)}", "label": "input.path1.gene889", "locus_tag": "input.path1.gene889", "domain": "Methyltransf_2", "evalue": 3.1e-22, "score": 78.9, "identifier": "PF00891.18", "description": "O-methyltransferase domain", "protein_start": 134, "protein_end": 336, "translation": "FPNAFAYIGADPTRGQRYHKYQAGRTKLPMWDVKHLVNSWDWADKIGNGTFVDLGGSSGHTCLALAPVCPDATFIVQDIDKNGLQQGRERLARADASISQRVEFVEHDLFTPNPLTADVYMFRHVLHDWSDEDVVRIVGNLVPALKNGARVLVSEGIMPSGKAQPTVALSDKQIRLEDIFMLAVHAAKERSVEEFVALFQKA"}, {"location": "join{[3155833:3155834](-), [3155459:3155644](-)}", "label": "input.path1.gene892", "locus_tag": "input.path1.gene892", "domain": "MFS_1", "evalue": 1.3e-10, "score": 40.8, "identifier": "PF07690.16", "description": "Major Facilitator Superfamily", "protein_start": 94, "protein_end": 156, "translation": "SRAVAGAGAAGISTGALTILACVLPVRKQAQALGINMGIGQLGIALGPILGGAFTEYVSWRW"}, {"location": "[3157750:3158104](+)", "label": "input.path1.gene893", "locus_tag": "input.path1.gene893", "domain": "Ketoacyl-synt_C", "evalue": 5.9e-36, "score": 123.1, "identifier": "PF02801.22", "description": "Beta-ketoacyl synthase, C-terminal domain", "protein_start": 42, "protein_end": 160, "translation": "AIIRETALNQDGKTDTITTPSGPAQVELMRECYRRAGLDPRGTQYFEAHGTGTPTGDPIEGAAMSAIFAEGRENEKDYLRIGSVKTNVGHTEAASGLAAVIKGVLCLEKGLLPPSVNY"}, {"location": "join{[3158110:3158218](+), [3158271:3158365](+), [3158395:3158487](+)}", "label": "input.path1.gene893", "locus_tag": "input.path1.gene893", "domain": "KAsynt_C_assoc", "evalue": 1.4e-16, "score": 60.9, "identifier": "PF16197.5", "description": "Ketoacyl-synthetase C-terminal extension", "protein_start": 162, "protein_end": 260, "translation": "PNPKLKLDEWRLKVQTGMSEWPASLIDGPKRLSVNNFGYGGANAHVIMESSDPWTSTPELDSNGYSEDSKLLILSARDERGCQQLVTDLKAYLEKNRS"}, {"location": "[3158685:3159516](+)", "label": "input.path1.gene893", "locus_tag": "input.path1.gene893", "domain": "Acyl_transf_1", "evalue": 3.4e-43, "score": 148.4, "identifier": "PF00698.21", "description": "Acyl transferase domain", "protein_start": 326, "protein_end": 603, "translation": "VFTGQGAQWYAMGRELLSSYPIFRDSIDEAEVHLRALGADWSLYEELQRSKDTTRVHHTAISIPVCVALQIALVQLLESWGITPAGVVSHSSGEIAAAFAVGALTQRQAMAAAYYRSVLAADETLRPADLPKGAMAAVGLGAQEVQPYLQRLTKENGKAVIACVNSPQSVTIAGDTTAVQAIEDFCKQDGVFARKLKVQQAYHSHHMEPFAEAYRERLRSEMGQDANDLGASKELKASFSSAVTGGRIDNINELASPDHWVGSLVGAVEFVDAFTDM"}, {"location": "join{[3159888:3160216](+), [3160290:3160796](+)}", "label": "input.path1.gene893", "locus_tag": "input.path1.gene893", "domain": "PS-DH", "evalue": 2.4e-44, "score": 151.8, "identifier": "PF14765.6", "description": "Polyketide synthase dehydratase", "protein_start": 727, "protein_end": 1005, "translation": "HELLGMSVAGTDPNIHVWRRILRVAETPWITDHMVQGTIVYPGAGSVCMAIEAARQLEKGHISGFRLRDIKFLFALVVPDGADGVEIRTTLRPVPEERSALEAGAALKYQTAIERRQLSTYTRHKDAQDLFANLRAGGIYHGSLFQNTTNIVQDGKEPRAVCDITVRHEASSDTDPSVAAEKTLIHPITLDAVVVSFYTTLPSVGALQEDPKLPSSIASMWVSSDISREAGRTLQCDSVLTRDDGQSGSVDITVIDGQTDSSVLMIQGLECASLGRGS"}, {"location": "[3162698:3163091](+)", "label": "input.path1.gene893", "locus_tag": "input.path1.gene893", "domain": "ADH_zinc_N_2", "evalue": 2.1e-14, "score": 54.7, "identifier": "PF13602.6", "description": "Zinc-binding dehydrogenase", "protein_start": 1633, "protein_end": 1764, "translation": "DSLFVPEIMAATKGRGVDVVFNSLPGPLLQASLRVVASLGSLIDIGKKDFEANSLIGSEAFSRGLSLTSLDAPTLLRNRGPRVHFILSEINHLIGQGALRPVSPINEHSMQDVQKAFQYVQSGRHTGKVIL"}, {"location": "join{[3163223:3163224](+), [3163307:3163732](+)}", "label": "input.path1.gene893", "locus_tag": "input.path1.gene893", "domain": "KR", "evalue": 7.3e-43, "score": 146.6, "identifier": "PF08659.10", "description": "KR domain", "protein_start": 1808, "protein_end": 1950, "translation": "EGASFVRELRETGCRVKPVSCDVSSAASLALALKGCENEGFPPVRGVVQGAMLLRDAVFEQMTLESWRDGLSPKMNGTWNLHTQYSNPGSLDFFVMLSSVSGVVGIASQANYAAGGSYEDAMARWRQARGLPGVALDLGPLS"}, {"location": "[3176526:3176928](-)", "label": "input.path1.gene895", "locus_tag": "input.path1.gene895", "domain": "SAT", "evalue": 6.1e-07, "score": 29.4, "identifier": "PF16073.5", "description": "Starter unit:ACP transacylase in aflatoxin biosynthesis", "protein_start": 55, "protein_end": 189, "translation": "TESGKVETVGFCAGMIAAVAVASSNNRQDFEKYGATAVRIGVLLGAIVGATEAWDKGRGKGGSVSLAVAWRTPKQGNEVTRIVQSTSPDSYISVLFDDSRATVTTSKRLVPKIVRQLRAAGATAIPLAFKGKLH"}, {"location": "[3175320:3176079](-)", "label": "input.path1.gene895", "locus_tag": "input.path1.gene895", "domain": "ketoacyl-synt", "evalue": 2.5e-57, "score": 194.3, "identifier": "PF00109.26", "description": "Beta-ketoacyl synthase, N-terminal domain", "protein_start": 338, "protein_end": 591, "translation": "EMIAVVGMSLKTAGADDLDEFVDMIKTGESQHEFITRERMTYDFLWREPADTDGRKWYGNFMNDSDAFDHKFFKRSPRESIAIDPQGRHSMQAAYQAVAQSGYFTELARSSPAEVERRKHVGCYVGLCSFEYEINTVCHPPTAFTGTGALRSFIPGRVAHYFGWTGPAMTFDTACSSSTVALHNACRDVLSGEVPAALVGGVNVLTNLQWTGNLAAGSFISPSGQCKPFDADADGYCRGDAIAYVFLKKLSTA"}, {"location": "[3174948:3175299](-)", "label": "input.path1.gene895", "locus_tag": "input.path1.gene895", "domain": "Ketoacyl-synt_C", "evalue": 1.2e-31, "score": 109.1, "identifier": "PF02801.22", "description": "Beta-ketoacyl synthase, C-terminal domain", "protein_start": 598, "protein_end": 715, "translation": "LGVIRATGINQNLNTTPLFVPNVPSLSRLFKDVIRKAKVEPRDISLVECHGTGTPVGDPAEWESVRQAVAGTLRNDVVPVGSVKGHVGHTEGAAGLVSLIKVLMMMRGDFIPPQASF"}, {"location": "[3173601:3174456](-)", "label": "input.path1.gene895", "locus_tag": "input.path1.gene895", "domain": "Acyl_transf_1", "evalue": 1.3e-23, "score": 84.0, "identifier": "PF00698.21", "description": "Acyl transferase domain", "protein_start": 879, "protein_end": 1164, "translation": "FGGQVSTFVGLDRALYDGVAVLRYYLDECNTAIMSQGLESIFPDIFTSTPAKCVIKLQTMLFALQYSAAKSWMDGGLTGKVVSVVGHSFGEITALCVAGVLSLQDTVKLIAGRARLVKDSWGPDPGAMIAVEADEVLVKDILNDANLATDGSAGIACYNGPRSFTIASSTAAIEPLSKTLTERGIKNKRLNVTNAFHSTLVEGLTSSLLEVGKELTFNEPIIPIERATEHGDCILDESFVPSHMRQPVFFTHAVNRLVEKHPQAIFLEAGSNSTITIMASRALKE"}, {"location": "[3171930:3172131](-)", "label": "input.path1.gene895", "locus_tag": "input.path1.gene895", "domain": "PP-binding", "evalue": 1.4e-10, "score": 41.3, "identifier": "PF00550.25", "description": "Phosphopantetheine attachment site", "protein_start": 1654, "protein_end": 1721, "translation": "EEVRNLVSSVSGLETSEMTLDAEMADLGIDSLMGMELAREVEGTYKCTLDHEEQNNATTLRQFIACV"}, {"location": "[3178445:3179543](+)", "label": "input.path1.gene896", "locus_tag": "input.path1.gene896", "domain": "FAD_binding_3", "evalue": 1e-24, "score": 87.5, "identifier": "PF01494.19", "description": "FAD binding domain", "protein_start": 14, "protein_end": 380, "translation": "LEVAIVGGGVIGVMMALGLHHRGIKAVIYERAPTYHEVSAGFAFTGSGRECMEKLHPGILEVLSKISQKTDADTSNSYWDAFHPKTKEDAEDESKSLLFRTPNNKLDYWGCVRSQLLLGCAEQLPEGNIVFGKQLMSYDDDNENDKVILHFDDGTTATADVLLGCDGIHSNTRKNMLSADHPASRAGYTHIVAYRTMVPIEAGIAALGDKVAQSGCMHTGPNACLMSYPVMNGTLLNVAIFAYDPEDFPDPVKMTASAHRSEIELLFEGWGPHLADIWKLYPETVVKWGLFDMEQNPPPTYANGRVCIVGDAAHASTPFLGVGACTGVEDALVLCTVLESVQEKTPTALSAALQTYSKARLDRGHW"}, {"location": "[3181406:3181601](+)", "label": "input.path1.gene897", "locus_tag": "input.path1.gene897", "domain": "ADH_N", "evalue": 9.2e-09, "score": 35.2, "identifier": "PF08240.12", "description": "Alcohol dehydrogenase GroES-like domain", "protein_start": 30, "protein_end": 95, "translation": "PNQIVVRNHALGINPIDWVKQLLGDALLAHVQYPAVLGEDIAGTVVAVGEGVTRFKEGDRVLAVA"}, {"location": "[3191635:3191728](-)", "label": "input.path1.gene900", "locus_tag": "input.path1.gene900", "domain": "TPR_10", "evalue": 0.0042, "score": 16.9, "identifier": "PF13374.6", "description": "Tetratricopeptide repeat", "protein_start": 554, "protein_end": 585, "translation": "LNNMACFHYQAERYPRARELFQAAVQGCVKA"}, {"location": "join{[3190948:3191011](-), [3190887:3190899](-)}", "label": "input.path1.gene900", "locus_tag": "input.path1.gene900", "domain": "TPR_8", "evalue": 0.0012, "score": 18.9, "identifier": "PF13181.6", "description": "Tetratricopeptide repeat", "protein_start": 793, "protein_end": 818, "translation": "VYMNLGHTYSELKQYARAIENYEIA"}], "record id": "contig_32", "schema": 2, "max evalue": 0.01, "min score": 0.0, "database": "/databases/pfam/32.0/Pfam-A.hmm", "tool": "clusterhmmer"}, "antismash.detection.genefunctions": {"schema_version": 1, "record_id": "contig_32", "tools": [{"schema_version": 1, "record_id": "contig_32", "tool": "resist", "best_hits": {}, "mapping": {}}, {"schema_version": 1, "record_id": "contig_32", "tool": "smcogs", "best_hits": {"input.path1.gene177": ["SMCOG1002:AMP-dependent synthetase and ligase", 72, 657, 3.6e-75, 247.5], "input.path1.gene181": ["SMCOG1001:short-chain dehydrogenase/reductase SDR", 40, 263, 2.4e-29, 96.8], "input.path1.gene495": ["SMCOG1042:O-methyltransferase", 59, 286, 7.2e-42, 138.0], "input.path1.gene499": ["SMCOG1022:Beta-ketoacyl synthase", 174, 602, 1.6e-66, 219.2], "input.path1.gene889": ["SMCOG1042:O-methyltransferase", 38, 344, 4.4e-50, 165.0], "input.path1.gene893": ["SMCOG1021:malonyl CoA-acyl carrier protein transacylase", 327, 701, 1.2e-51, 170.4], "input.path1.gene895": ["SMCOG1022:Beta-ketoacyl synthase", 340, 763, 6.7e-57, 187.5], "input.path1.gene896": ["SMCOG1087:hypothetical protein", 16, 393, 2.7e-78, 258.1], "input.path1.gene897": ["SMCOG1028:crotonyl-CoA reductase / alcohol dehydrogenase", 19, 226, 5.4e-47, 154.7], "input.path1.gene900": ["SMCOG1272:TPR repeat-containing protein", 739, 992, 4.4e-14, 46.6]}, "mapping": {"input.path1.gene177": "biosynthetic-additional", "input.path1.gene181": "biosynthetic-additional", "input.path1.gene495": "biosynthetic-additional", "input.path1.gene499": "biosynthetic-additional", "input.path1.gene889": "biosynthetic-additional", "input.path1.gene893": "biosynthetic-additional", "input.path1.gene895": "biosynthetic-additional", "input.path1.gene896": "other", "input.path1.gene897": "biosynthetic-additional", "input.path1.gene900": "other"}}]}, "antismash.detection.tigrfam": {"hits": [{"location": "[619661:619823](+)", "label": "input.path1.gene171", "locus_tag": "input.path1.gene171", "domain": "TIGR01308", "evalue": 3.4e-15, "score": 53.5, "identifier": "TIGR01308", "description": "rpmD_bact: ribosomal protein uL30", "protein_start": 4, "protein_end": 58, "translation": "RITLMRSGIGMPQKVQGVLHALGLRKRMTTVYHPVTQSVAGQIMRIKELVDVKE"}, {"location": "join{[638343:638649](+), [638714:639984](+), [640033:641934](+)}", "label": "input.path1.gene177", "locus_tag": "input.path1.gene177", "domain": "TIGR03443", "evalue": 0.0, "score": 1754.5, "identifier": "TIGR03443", "description": "alpha_am_amid: L-aminoadipate-semialdehyde dehydrogenase", "protein_start": 53, "protein_end": 1212, "translation": "MTSIPDPTADLSWSDFKGPIHEIFAANARRHPDRPCVVETATSKTPERKFTYKHIAEATAILAHHFVQNGIQRGDVVMIFAHRGVDLVVAIMAVLAAGATFSIPPDRQCIYLEVSQPRALVVIDKATQEAGPLSEQVRNYIAENLDLRTEVPALQLRDDGTLVGGGKDGKDVLDEQQNLKTELPGVLVGPDSTPTLSFTSGSEGKPKGVKGRHFSLTHYFPWMAETFGLSENDKFTMLSGIAHDPIQRDIFTPLFLGAQLLVPSKEDIQHEKLAEWMRKYGATVSHLTPAMGQILVGGASAIFPSLHHSFFVGDLLIRRDCRRLQNLAPNVRIVNMYGTTETQRAVSYYELPSASEAPEFLDTLGEVIPAGRGMNNVQLLVVDREDRNKICEPGKSGEIYVRAGGLAEEYLGLPDLTATKFVDNWFVDNKKWVDEDKQKVEAQGAAEPWRDFYKGPRDRLYRSGDLGHYGPDGNVHCTGRVDNQVKIRGFRIELGEIDSHLAAHPLVRENVTLLKRDAYEEPTLVSYIVPEMKRWYQWLEERGVSESSTEDTSMVAMLKRFKYLRDDVREHLKKKLPAYAVPSTVVPLIRFPLNPNGKIDRPALPFPEPAQLAAAGARRPSQLGKALTPTEKIMAGIWADLLGDRGVTAETMSGSDSFFDLGGHSIVAQQLFFKIRQQWKDIDVPMNTIFQYPTLRGFSSSIDQAQDPIGLRLDTAEAIDDDPEDEDYSADARDLAKQLSNFKTKEPLQPGQEIHTFLTGATGFLGAYVLRDLLSRPGKVTVLVRAKDAGAAMGRIQQTCQAYGIWDDSWQSRITALVGNLETSNFGLAPDVWNQLADSVDVVIHNGALVHWVLPYSRLRAPNVESTMTALSLCAVGKAKNFGLVSSTSVLDTDHYVKLSEKSLSEGGAGVPESDDMEGSRKGLGTGYGQSKWAAEYLTREAGKKGLSGCVIRPGYVTGDPETGTTITDDFLVRLLKGCVQLQSRPDISNTINMVPVTHVARVVVASSFNPPLSPIGVAQITSHPRITINTFVGVLEKYGYKVPQISYPEWKKNMEAYCADQSGAKEEHALLPLYHFVTGDLPADTKAPELDDKNAAQALKKDVEWTNQDWSAGGAVTEETVGVYVSYLIELGFMPKPEGKGPSELPTARLTESMKEGM"}, {"location": "join{[638493:638649](+), [638714:639941](+)}", "label": "input.path1.gene177", "locus_tag": "input.path1.gene177", "domain": "TIGR01733", "evalue": 1.4e-103, "score": 344.8, "identifier": "TIGR01733", "description": "AA-adenyl-dom: amino acid adenylation domain", "protein_start": 103, "protein_end": 564, "translation": "TYKHIAEATAILAHHFVQNGIQRGDVVMIFAHRGVDLVVAIMAVLAAGATFSIPPDRQCIYLEVSQPRALVVIDKATQEAGPLSEQVRNYIAENLDLRTEVPALQLRDDGTLVGGGKDGKDVLDEQQNLKTELPGVLVGPDSTPTLSFTSGSEGKPKGVKGRHFSLTHYFPWMAETFGLSENDKFTMLSGIAHDPIQRDIFTPLFLGAQLLVPSKEDIQHEKLAEWMRKYGATVSHLTPAMGQILVGGASAIFPSLHHSFFVGDLLIRRDCRRLQNLAPNVRIVNMYGTTETQRAVSYYELPSASEAPEFLDTLGEVIPAGRGMNNVQLLVVDREDRNKICEPGKSGEIYVRAGGLAEEYLGLPDLTATKFVDNWFVDNKKWVDEDKQKVEAQGAAEPWRDFYKGPRDRLYRSGDLGHYGPDGNVHCTGRVDNQVKIRGFRIELGEIDSHLAAHPLVRENV"}, {"location": "[640719:641859](+)", "label": "input.path1.gene177", "locus_tag": "input.path1.gene177", "domain": "TIGR01746", "evalue": 3.3e-98, "score": 327.3, "identifier": "TIGR01746", "description": "Thioester-redct: thioester reductase domain", "protein_start": 807, "protein_end": 1187, "translation": "HTFLTGATGFLGAYVLRDLLSRPGKVTVLVRAKDAGAAMGRIQQTCQAYGIWDDSWQSRITALVGNLETSNFGLAPDVWNQLADSVDVVIHNGALVHWVLPYSRLRAPNVESTMTALSLCAVGKAKNFGLVSSTSVLDTDHYVKLSEKSLSEGGAGVPESDDMEGSRKGLGTGYGQSKWAAEYLTREAGKKGLSGCVIRPGYVTGDPETGTTITDDFLVRLLKGCVQLQSRPDISNTINMVPVTHVARVVVASSFNPPLSPIGVAQITSHPRITINTFVGVLEKYGYKVPQISYPEWKKNMEAYCADQSGAKEEHALLPLYHFVTGDLPADTKAPELDDKNAAQALKKDVEWTNQDWSAGGAVTEETVGVYVSYLIELGF"}, {"location": "join{[1820027:1820031](-), [1817565:1819820](-)}", "label": "input.path1.gene501", "locus_tag": "input.path1.gene501", "domain": "TIGR00596", "evalue": 7.9e-259, "score": 859.3, "identifier": "TIGR00596", "description": "rad1: DNA repair protein (rad1)", "protein_start": 102, "protein_end": 855, "translation": "THSPEPFTTGFAPLANMMKNLFLQKPALYPRYHVAVANSLEGRKRAEVIELEVPMTDSMREIQNAVLECVEASVSELRKSNSGIDMEDWTLDSALHRNFDTIIRRQLDPVWHRTTFKTRQVVRDLTLLRTILHALLTYDAVDFMRYLDTVLAASQPPPGSTKQNQSPWLFLDAADTIFTVAKQRVYKGKFSGADLSRKPGAIPDSLEPVLEEQPKWAQLAEILQEIEQDAYLNPSIQDSSNGAVLIMCGDQSICRQIREYLQIMYVKPQDEEDDEDSTNEPSAKFLMRRKLRNYLTWRRDFTNFSAALFSENQKTINNSSENKATSSKAGKPPPNKRRRVRGGGVGSTSTRPETGAIRTAGDRDAHIASLMAELQPSELEAMQKGEIGVDPLDNMDDYYELFNMNDIIVVHPYDGDLDEHILEEAKPRYIIMYEPDAAFIRRIEVYRSSHTDRTVKVFFMYYGGSVEEQRYLSGVRREKDAFTKLIKERGNMAMAINPNANLAPEESFLRTVNTRIAGGGRLAATVQPPRVVVDVREFRSSLPSLLHGKSIVVVPCMLTVGDYVLTPEICVERKSVRDLIGSFSNGRLFNQVESMMEHYKFPMLLIEFDAGKSFTLEPFSDLSAGAASSPDLQSKLAMLTLAFPRLKIIWSSSPYQTAEIFLELKKQAQEPDPLRAVQIGLDPSMAGDDMRIFSQVTQDMLRALPGINEKAVTTMMLEVESMTELANMSEKELCKLVGTDVGRRVYRFFNRSV"}], "record id": "contig_32", "schema": 2, "max evalue": 0.01, "min score": 0.0, "database": "TIGRFam.hmm", "tool": "TIGRFam"}, "antismash.modules.tta": {"TTA codons": [], "schema_version": 2, "record_id": "contig_32", "gc_content": 0.5102476218362482, "threshold": 0.65}, "antismash.modules.lanthipeptides": {"record_id": "contig_32", "schema_version": 3, "motifs": {}, "new_cds_features": [], "protoclusters": {}}, "antismash.modules.thiopeptides": {"record_id": "contig_32", "schema_version": 2, "protoclusters with motifs": [], "motifs": [], "cds_features": {}}, "antismash.modules.nrps_pks": {"schema_version": 3, "record_id": "contig_32", "domain_predictions": {"nrpspksdomains_input.path1.gene177_AMP-binding.1": {"NRPSPredictor2": {"method": "NRPSPredictor2", "angstrom_code": "YWMSHDPIQRDTHLFFVGDVNMYGTTETQRAVSY", "physicochemical_class": "hydrophobic-aliphatic", "large_cluster_pred": ["asp", "asn", "glu", "gln", "aad"], "small_cluster_pred": ["N/A"], "single_amino_pred": "N/A", "stachelhaus_predictions": ["N", "A"], "uncertain": false, "stachelhaus_seq": "dprhfvmrak", "stachelhaus_match_count": 0}}, "nrpspksdomains_input.path1.gene893_PKS_AT.1": {"signature": {"method": "ATSignature", "predictions": {"mal": ["Q9Y7D5_AT1__mal", "QWQAEFSLQASHSSGRTQAFHPCV", 62.5], "mmal": ["Q9RFL0_AT3__mmal", "QWQAAISQQAGSSIGRDYASHTNV", 54.166666666666664]}}, "minowa_at": {"method": "minowa", "predictions": [["Methoxymalonyl-CoA", 55.6], ["Methylmalonyl-CoA", 51.0], ["Malonyl-CoA", 38.0], ["Isobutyryl-CoA", 35.4], ["Ethylmalonyl-CoA", 20.0], ["Benzoyl-CoA", 17.2], ["Propionyl-CoA", 15.9], ["inactive", 11.7], ["3-Methylbutyryl-CoA", 10.8], ["CHC-CoA", 7.7], ["2-Methylbutyryl-CoA", 3.1], ["trans-1,2-CPDA", 0.0], ["fatty_acid", 0.0], ["Acetyl-CoA", 0.0]]}}, "nrpspksdomains_input.path1.gene895_PKS_AT.1": {"signature": {"method": "ATSignature", "predictions": {"mal": ["O59897_AT1__mal", "QYSPVVTQQAGHSLGRPFAFHAHV", 62.5], "emal": ["B6ZK64_AT2__emal", "QWRIEILQMSGHSQGRTVASHTNV", 58.333333333333336], "mmal": ["Q7WTF5_AT2__mmal", "QWRVDVLQMSGHSQGRDYASHANV", 54.166666666666664]}}, "minowa_at": {"method": "minowa", "predictions": [["Methoxymalonyl-CoA", 60.7], ["inactive", 58.4], ["Malonyl-CoA", 57.6], ["Methylmalonyl-CoA", 55.1], ["Ethylmalonyl-CoA", 36.7], ["CHC-CoA", 29.0], ["Propionyl-CoA", 28.0], ["Acetyl-CoA", 23.0], ["trans-1,2-CPDA", 22.7], ["2-Methylbutyryl-CoA", 22.6], ["Isobutyryl-CoA", 21.3], ["Benzoyl-CoA", 17.7], ["fatty_acid", 13.8], ["3-Methylbutyryl-CoA", 9.6]]}}, "nrpspksdomains_input.path1.gene893_PKS_KR.1": {"kr_activity": {"class": "SimplePrediction", "method": "kr_activity", "prediction": "active"}, "kr_stereochem": {"class": "SimplePrediction", "method": "kr_stereochem", "prediction": "C2"}}, "nrpspksdomains_input.path1.gene177_PCP.1": {}, "nrpspksdomains_input.path1.gene177_NAD_binding_4.1": {}, "nrpspksdomains_input.path1.gene499_PKS_KS.1": {}, "nrpspksdomains_input.path1.gene893_PKS_DH.1": {}, "nrpspksdomains_input.path1.gene893_cMT.1": {}, "nrpspksdomains_input.path1.gene893_PKS_ER.1": {}, "nrpspksdomains_input.path1.gene893_PKS_PP.1": {}, "nrpspksdomains_input.path1.gene895_PKS_KS.1": {}, "nrpspksdomains_input.path1.gene895_PP-binding.1": {}, "nrpspksdomains_input.path1.gene897_PKS_ER.1": {}}, "consensus": {"nrpspksdomains_input.path1.gene177_AMP-binding.1": "X", "nrpspksdomains_input.path1.gene893_PKS_AT.1": "pk", "nrpspksdomains_input.path1.gene895_PKS_AT.1": "pk"}, "consensus_transat": {}, "region_predictions": {"1": [{"sc_number": 1, "polymer": "(X)", "docking_used": false, "smiles": "NC([*])C(=O)O", "ordering": ["input.path1.gene177"]}], "2": [{"sc_number": 2, "polymer": "", "docking_used": false, "smiles": "", "ordering": []}], "3": [{"sc_number": 3, "polymer": "(pk) + (pk)", "docking_used": false, "smiles": "C([*])C(-O)C([*])C(-O)", "ordering": ["input.path1.gene893", "input.path1.gene895"]}]}}, "antismash.modules.clusterblast": {"schema_version": 2, "record_id": "contig_32", "general": {"record_id": "contig_32", "schema_version": 1, "results": [{"region_number": 1, "total_hits": 35, "ranking": [[{"accession": "NW_001939248", "cluster_label": "c971466-1014527", "proteins": ["XP_001935969.1", "XP_001935970.1", "XP_001935971.1", "XP_001935972.1", "XP_001935973.1", "XP_001935974.1", "XP_001935975.1", "XP_001935976.1", "XP_001935977.1", "XP_001935978.1", "XP_001935979.1", "XP_001935980.1", "XP_001935981.1", "XP_001935982.1", "XP_001935983.1", "XP_001935984.1", "XP_001935985.1"], "description": "Pyrenophora tritici-repentis Pt-1C-BFP supercont1.5, whole genome shotgun sequence", "cluster_type": "NRPS-like", "tags": ["PTRG_05636", "PTRG_05637", "PTRG_05638", "PTRG_05639", "PTRG_05640", "PTRG_05641", "PTRG_05642", "PTRG_05643", "PTRG_05644", "PTRG_05645", "PTRG_05646", "PTRG_05647", "PTRG_05648", "PTRG_05649", "PTRG_05650", "PTRG_05651", "PTRG_05652"]}, {"hits": 2, "core_gene_hits": 1, "blast_score": 2749.0, "synteny_score": 2, "core_bonus": 3, "pairings": [["input|c1|635480-637571|-|input.path1.gene176|", 1, {"name": "PTRG_05642", "genecluster": "NW_001939248_c971466-1014527", "start": 988622, "end": 990553, "strand": "-", "annotation": "hypothetical_protein", "perc_ident": 53, "blastscore": 689, "perc_coverage": 100.78003120124805, "evalue": 3e-196, "locus_tag": "XP_001935975.1"}], ["input|c1|638089-643360|+|input.path1.gene177|", 2, {"name": "PTRG_05643", "genecluster": "NW_001939248_c971466-1014527", "start": 991183, "end": 994817, "strand": "+", "annotation": "L-aminoadipate-semialdehyde_dehydrogenase", "perc_ident": 86, "blastscore": 2060, "perc_coverage": 80.42876901798064, "evalue": 0.0, "locus_tag": "XP_001935976.1"}]]}], [{"accession": "NW_017264203", "cluster_label": "c284168-327921", "proteins": ["XP_018185461.1", "XP_018185462.1", "XP_018185463.1", "XP_018185464.1", "XP_018185465.1", "XP_018185466.1", "XP_018185467.1", "XP_018185468.1", "XP_018185469.1", "XP_018185470.1", "XP_018185471.1", "XP_018185472.1", "XP_018185473.1"], "description": "Xylona heveae TC161 unplaced genomic scaffold L228scaffold_11, whole genome shotgun sequence", "cluster_type": "NRPS-like", "tags": ["L228DRAFT_250325", "L228DRAFT_31229", "L228DRAFT_254146", "L228DRAFT_256894", "L228DRAFT_263242", "L228DRAFT_31241", "L228DRAFT_214305", "L228DRAFT_223787", "L228DRAFT_250331", "L228DRAFT_31313", "L228DRAFT_31344", "L228DRAFT_31334", "L228DRAFT_270685"]}, {"hits": 2, "core_gene_hits": 1, "blast_score": 1919.0, "synteny_score": 2, "core_bonus": 3, "pairings": [["input|c1|635480-637571|-|input.path1.gene176|", 1, {"name": "L228DRAFT_250331", "genecluster": "NW_017264203_c284168-327921", "start": 308693, "end": 310672, "strand": "+", "annotation": "hypothetical_protein", "perc_ident": 38, "blastscore": 420, "perc_coverage": 105.30421216848673, "evalue": 2.6e-115, "locus_tag": "XP_018185469.1"}], ["input|c1|638089-643360|+|input.path1.gene177|", 2, {"name": "L228DRAFT_223787", "genecluster": "NW_017264203_c284168-327921", "start": 304169, "end": 307921, "strand": "-", "annotation": "putative_alpha-aminoadipate_reductase_Lys2", "perc_ident": 61, "blastscore": 1499, "perc_coverage": 81.74273858921161, "evalue": 0.0, "locus_tag": "XP_018185468.1"}]]}], [{"accession": "NW_023336278", "cluster_label": "c1339198-1376990", "proteins": ["XP_035353995.1", "XP_035353996.1", "XP_035353997.1", "XP_035353998.1", "XP_035353999.1", "XP_035354000.1", "XP_035354001.1", "XP_035354002.1", "XP_035354003.1", "XP_035354004.1", "XP_035354005.1"], "description": "Aspergillus tubingensis WU-2223L DNA, scaffold_4, whole genome shotgun sequence", "cluster_type": "NRPS-like", "tags": ["AtWU_02989", "AtWU_02990", "AtWU_02991", "AtWU_02992", "AtWU_02993", "AtWU_02994", "AtWU_02995", "AtWU_02996", "AtWU_02997", "AtWU_02998", "AtWU_02999"]}, {"hits": 2, "core_gene_hits": 1, "blast_score": 1854.0, "synteny_score": 2, "core_bonus": 3, "pairings": [["input|c1|635480-637571|-|input.path1.gene176|", 1, {"name": "AtWU_02994", "genecluster": "NW_023336278_c1339198-1376990", "start": 1358267, "end": 1360151, "strand": "+", "annotation": "EF-hand_domain_pair_family_protein", "perc_ident": 39, "blastscore": 374, "perc_coverage": 83.61934477379094, "evalue": 1.6e-101, "locus_tag": "XP_035354000.1"}], ["input|c1|638089-643360|+|input.path1.gene177|", 2, {"name": "AtWU_02993", "genecluster": "NW_023336278_c1339198-1376990", "start": 1352924, "end": 1357389, "strand": "-", "annotation": "L-aminoadipate-semialdehyde_dehydrogenase_large_subunit", "perc_ident": 62, "blastscore": 1480, "perc_coverage": 81.60442600276625, "evalue": 0.0, "locus_tag": "XP_035353999.1"}]]}], [{"accession": "NW_020194484", "cluster_label": "c860721-904328", "proteins": ["XP_024716820.1", "XP_024716821.1", "XP_024716822.1", "XP_024716823.1", "XP_024716824.1", "XP_024716825.1", "XP_024716826.1", "XP_024716827.1", "XP_024716828.1", "XP_024716829.1", "XP_024716830.1", "XP_024716831.1", "XP_024716832.1", "XP_024716833.1", "XP_024716834.1", "XP_024716835.1"], "description": "Amorphotheca resinae ATCC 22711 unplaced genomic scaffold M430scaffold_14, whole genome shotgun sequence", "cluster_type": "NRPS-like", "tags": ["M430DRAFT_110768", "M430DRAFT_31743", "M430DRAFT_23315", "M430DRAFT_110619", "M430DRAFT_62163", "M430DRAFT_54442", "M430DRAFT_23319", "M430DRAFT_23320", "M430DRAFT_45981", "M430DRAFT_148398", "M430DRAFT_193879", "M430DRAFT_37732", "M430DRAFT_37733", "M430DRAFT_193918", "M430DRAFT_193936", "M430DRAFT_84799"]}, {"hits": 2, "core_gene_hits": 1, "blast_score": 1851.0, "synteny_score": 2, "core_bonus": 3, "pairings": [["input|c1|635480-637571|-|input.path1.gene176|", 1, {"name": "M430DRAFT_148398", "genecluster": "NW_020194484_c860721-904328", "start": 885291, "end": 887144, "strand": "+", "annotation": "hypothetical_protein", "perc_ident": 39, "blastscore": 416, "perc_coverage": 99.37597503900156, "evalue": 6.4e-114, "locus_tag": "XP_024716829.1"}], ["input|c1|638089-643360|+|input.path1.gene177|", 2, {"name": "M430DRAFT_45981", "genecluster": "NW_020194484_c860721-904328", "start": 880722, "end": 884328, "strand": "-", "annotation": "hypothetical_protein", "perc_ident": 60, "blastscore": 1435, "perc_coverage": 81.25864453665284, "evalue": 0.0, "locus_tag": "XP_024716828.1"}]]}], [{"accession": "NC_007197", "cluster_label": "c2914762-2959218", "proteins": ["XP_751711.1", "XP_751710.1", "XP_751709.1", "XP_751708.1", "XP_751707.1", "XP_751706.1", "XP_751705.1", "XP_751704.1", "XP_751703.1", "XP_751702.1", "XP_751701.1", "XP_751700.1"], "description": "Aspergillus fumigatus Af293 chromosome 4, whole genome shotgun sequence", "cluster_type": "NRPS-like", "tags": ["AFUA_4G11180", "AFUA_4G11190", "AFUA_4G11200", "AFUA_4G11210", "AFUA_4G11220", "AFUA_4G11230", "AFUA_4G11240", "AFUA_4G11250", "AFUA_4G11260", "AFUA_4G11270", "AFUA_4G11280", "AFUA_4G11290"]}, {"hits": 2, "core_gene_hits": 1, "blast_score": 1847.0, "synteny_score": 2, "core_bonus": 3, "pairings": [["input|c1|635480-637571|-|input.path1.gene176|", 1, {"name": "AFUA_4G11230", "genecluster": "NC_007197_c2914762-2959218", "start": 2932164, "end": 2934054, "strand": "-", "annotation": "conserved_hypothetical_protein", "perc_ident": 40, "blastscore": 378, "perc_coverage": 84.55538221528862, "evalue": 1.9e-102, "locus_tag": "XP_751706.1"}], ["input|c1|638089-643360|+|input.path1.gene177|", 2, {"name": "AFUA_4G11240", "genecluster": "NC_007197_c2914762-2959218", "start": 2934763, "end": 2939218, "strand": "+", "annotation": "alpha-aminoadipate_reductase_large_subunit,_putative", "perc_ident": 61, "blastscore": 1469, "perc_coverage": 81.32780082987551, "evalue": 0.0, "locus_tag": "XP_751705.1"}]]}], [{"accession": "NW_022474205", "cluster_label": "c807987-876555", "proteins": ["XP_031872919.1", "XP_031872920.1", "XP_031872921.1", "XP_031872922.1", "XP_031872923.1", "XP_031872924.1", "XP_031872925.1", "XP_031872926.1", "XP_031872927.1", "XP_031872928.1", "XP_031872929.1", "XP_031872930.1", "XP_031872931.1", "XP_031872932.1", "XP_031872933.1", "XP_031872934.1", "XP_031872935.1", "XP_031872936.1", "XP_031872937.1", "XP_031872938.1", "XP_031872939.1", "XP_031872940.1", "XP_031872941.1", "XP_031872942.1", "XP_031872943.1", "XP_031872944.1", "XP_031872945.1", "XP_031872946.1"], "description": "Venustampulla echinocandica strain BP 5553 chromosome Unknown scaffold_0, whole genome shotgun sequence", "cluster_type": "NRPS-like", "tags": ["BP5553_00242", "BP5553_00243", "BP5553_00244", "BP5553_00245", "BP5553_00246", "BP5553_00247", "BP5553_00248", "BP5553_00249", "BP5553_00250", "BP5553_00251", "BP5553_00252", "BP5553_00253", "BP5553_00254", "BP5553_00255", "BP5553_00256", "BP5553_00257", "BP5553_00258", "BP5553_00259", "BP5553_00260", "BP5553_00261", "BP5553_00262", "BP5553_00263", "BP5553_00264", "BP5553_00265", "BP5553_00266", "BP5553_00267", "BP5553_00268", "BP5553_00269"]}, {"hits": 2, "core_gene_hits": 1, "blast_score": 1837.0, "synteny_score": 2, "core_bonus": 3, "pairings": [["input|c1|635480-637571|-|input.path1.gene176|", 1, {"name": "BP5553_00252", "genecluster": "NW_022474205_c807987-876555", "start": 832084, "end": 833937, "strand": "+", "annotation": "Uncharacterized_protein", "perc_ident": 38, "blastscore": 409, "perc_coverage": 97.97191887675507, "evalue": 7.9e-112, "locus_tag": "XP_031872929.1"}], ["input|c1|638089-643360|+|input.path1.gene177|", 2, {"name": "BP5553_00251", "genecluster": "NW_022474205_c807987-876555", "start": 827616, "end": 831198, "strand": "-", "annotation": "L-aminoadipate-semialdehyde_dehydrogenase", "perc_ident": 60, "blastscore": 1428, "perc_coverage": 81.25864453665284, "evalue": 0.0, "locus_tag": "XP_031872928.1"}]]}], [{"accession": "NC_036436", "cluster_label": "c5056198-5100650", "proteins": ["XP_023090209.1", "XP_023090210.1", "XP_023090211.1", "XP_023090212.1", "XP_023090213.1", "XP_001820194.3", "XP_001820195.1", "XP_001820196.1", "XP_001820197.1", "XP_023090214.1", "XP_023090215.1", "XP_023090216.1", "XP_001820201.1"], "description": "Aspergillus oryzae RIB40 DNA, chromosome 2", "cluster_type": "NRPS", "tags": ["AO090003001091", "AO090003001092", "AO090003001094", "AO090003001095", "AO090003001096", "AO090003001097", "AO090003001098", "AO090003001099", "AO090003001100", "AO090003001101", "AO090003001102", "AO090003001103", "AO090003001104"]}, {"hits": 2, "core_gene_hits": 1, "blast_score": 1823.0, "synteny_score": 2, "core_bonus": 3, "pairings": [["input|c1|635480-637571|-|input.path1.gene176|", 1, {"name": "AO090003001098", "genecluster": "NC_036436_c5056198-5100650", "start": 5081347, "end": 5083221, "strand": "+", "annotation": "", "perc_ident": 39, "blastscore": 365, "perc_coverage": 84.399375975039, "evalue": 1e-98, "locus_tag": "XP_001820195.1"}], ["input|c1|638089-643360|+|input.path1.gene177|", 2, {"name": "AO090003001097", "genecluster": "NC_036436_c5056198-5100650", "start": 5076199, "end": 5080650, "strand": "-", "annotation": "", "perc_ident": 61, "blastscore": 1458, "perc_coverage": 81.18948824343015, "evalue": 0.0, "locus_tag": "XP_001820194.3"}]]}], [{"accession": "NT_165928", "cluster_label": "c1095178-1139640", "proteins": ["XP_001213131.1", "XP_001213132.1", "XP_001213133.1", "XP_001213134.1", "XP_001213135.1", "XP_001213136.1", "XP_001213137.1", "XP_001213138.1", "XP_001213139.1", "XP_001213140.1", "XP_001213141.1", "XP_001213142.1"], "description": "Aspergillus terreus NIH2624 scaffold_5 genomic scaffold, whole genome shotgun sequence", "cluster_type": "NRPS-like", "tags": ["ATEG_03953", "ATEG_03954", "ATEG_03955", "ATEG_03956", "ATEG_03957", "ATEG_03958", "ATEG_03959", "ATEG_03960", "ATEG_03961", "ATEG_03962", "ATEG_03963", "ATEG_03964"]}, {"hits": 2, "core_gene_hits": 1, "blast_score": 1822.0, "synteny_score": 2, "core_bonus": 3, "pairings": [["input|c1|635480-637571|-|input.path1.gene176|", 1, {"name": "ATEG_03958", "genecluster": "NT_165928_c1095178-1139640", "start": 1120234, "end": 1122104, "strand": "+", "annotation": "hypothetical_protein", "perc_ident": 38, "blastscore": 346, "perc_coverage": 84.399375975039, "evalue": 4.8e-93, "locus_tag": "XP_001213136.1"}], ["input|c1|638089-643360|+|input.path1.gene177|", 2, {"name": "ATEG_03957", "genecluster": "NT_165928_c1095178-1139640", "start": 1115179, "end": 1119640, "strand": "-", "annotation": "L-aminoadipate-semialdehyde_dehydrogenase_large_subunit", "perc_ident": 61, "blastscore": 1476, "perc_coverage": 81.32780082987551, "evalue": 0.0, "locus_tag": "XP_001213135.1"}]]}], [{"accession": "NW_022984630", "cluster_label": "c2409364-2453077", "proteins": ["XP_033428074.1", "XP_033428075.1", "XP_033428076.1", "XP_033428077.1", "XP_033428078.1", "XP_033428079.1", "XP_033428080.1", "XP_033428081.1", "XP_033428082.1", "XP_033428083.1", "XP_033428084.1", "XP_033428085.1", "XP_033428086.1", "XP_033428087.1"], "description": "Aspergillus tanneri strain NIH1004 chromosome Unknown AapTan_3_pilon_pilon_pilon, whole genome shotgun sequence", "cluster_type": "NRPS-like", "tags": ["ATNIH1004_004598", "ATNIH1004_004599", "ATNIH1004_004600", "ATNIH1004_004601", "ATNIH1004_004602", "ATNIH1004_004603", "ATNIH1004_004604", "ATNIH1004_004605", "ATNIH1004_004606", "ATNIH1004_004607", "ATNIH1004_004608", "ATNIH1004_004609", "ATNIH1004_004610", "ATNIH1004_004611"]}, {"hits": 2, "core_gene_hits": 1, "blast_score": 1815.0, "synteny_score": 2, "core_bonus": 3, "pairings": [["input|c1|635480-637571|-|input.path1.gene176|", 1, {"name": "ATNIH1004_004605", "genecluster": "NW_022984630_c2409364-2453077", "start": 2433731, "end": 2435628, "strand": "+", "annotation": "uncharacterized_protein", "perc_ident": 39, "blastscore": 365, "perc_coverage": 83.77535101404057, "evalue": 1e-98, "locus_tag": "XP_033428081.1"}], ["input|c1|638089-643360|+|input.path1.gene177|", 2, {"name": "ATNIH1004_004604", "genecluster": "NW_022984630_c2409364-2453077", "start": 2428672, "end": 2433129, "strand": "-", "annotation": "putative_secondary_metabolism_biosynthetic_enzyme", "perc_ident": 60, "blastscore": 1450, "perc_coverage": 82.01936376210234, "evalue": 0.0, "locus_tag": "XP_033428080.1"}]]}], [{"accession": "NW_006763065", "cluster_label": "c184681-228240", "proteins": ["XP_007296863.1", "XP_007296864.1", "XP_007296865.1", "XP_007296866.1", "XP_007296867.1", "XP_007296868.1", "XP_007296869.1", "XP_007296870.1", "XP_007296871.1", "XP_007296872.1", "XP_007296873.1", "XP_007296874.1"], "description": "Marssonina brunnea f. sp. 'multigermtubi' MB_m1 unplaced genomic scaffold M6_S00027, whole genome shotgun sequence", "cluster_type": "NRPS-like", "tags": ["MBM_08974", "MBM_08975", "MBM_08976", "MBM_08977", "MBM_08978", "MBM_08979", "MBM_08980", "MBM_08981", "MBM_08982", "MBM_08983", "MBM_08984", "MBM_08985"]}, {"hits": 2, "core_gene_hits": 1, "blast_score": 1807.0, "synteny_score": 2, "core_bonus": 3, "pairings": [["input|c1|635480-637571|-|input.path1.gene176|", 1, {"name": "MBM_08980", "genecluster": "NW_006763065_c184681-228240", "start": 208990, "end": 210828, "strand": "+", "annotation": "hypothetical_protein", "perc_ident": 37, "blastscore": 411, "perc_coverage": 99.37597503900156, "evalue": 2.1e-112, "locus_tag": "XP_007296869.1"}], ["input|c1|638089-643360|+|input.path1.gene177|", 2, {"name": "MBM_08979", "genecluster": "NW_006763065_c184681-228240", "start": 204682, "end": 208240, "strand": "-", "annotation": "L-aminoadipate-semialdehyde_dehydrogenase_large_subunit", "perc_ident": 59, "blastscore": 1396, "perc_coverage": 80.9820193637621, "evalue": 0.0, "locus_tag": "XP_007296868.1"}]]}], [{"accession": "CM002800", "cluster_label": "c3885195-3929529", "proteins": ["KZN85717.1", "KZN85718.1", "KZN85719.1", "KZN85720.1", "KZN85721.1", "KZN85722.1", "KZN85723.1", "KZN85724.1", "KZN85725.1", "KZN85726.1", "KZN85727.1", "KZN85728.1", "KZN85729.1", "KZN85730.1"], "description": "Penicillium chrysogenum strain P2niaD18 chromosome III, whole genome shotgun sequence", "cluster_type": "NRPS-like", "tags": ["EN45_099110", "EN45_099120", "EN45_099130", "EN45_099140", "EN45_099150", "EN45_099160", "EN45_099170", "EN45_099180", "EN45_099190", "EN45_099200", "EN45_099210", "EN45_099220", "EN45_099230", "EN45_099250"]}, {"hits": 2, "core_gene_hits": 1, "blast_score": 1794.0, "synteny_score": 2, "core_bonus": 3, "pairings": [["input|c1|635480-637571|-|input.path1.gene176|", 1, {"name": "EN45_099150", "genecluster": "CM002800_c3885195-3929529", "start": 3902251, "end": 3904109, "strand": "-", "annotation": "hypothetical_protein", "perc_ident": 38, "blastscore": 364, "perc_coverage": 85.49141965678628, "evalue": 1.7e-98, "locus_tag": "KZN85721.1"}], ["input|c1|638089-643360|+|input.path1.gene177|", 2, {"name": "EN45_099160", "genecluster": "CM002800_c3885195-3929529", "start": 3905196, "end": 3909529, "strand": "+", "annotation": "L-2-aminoadipate_reductase_large_subunit", "perc_ident": 60, "blastscore": 1430, "perc_coverage": 80.77455048409405, "evalue": 0.0, "locus_tag": "KZN85722.1"}]]}], [{"accession": "NW_004504310", "cluster_label": "c4531574-4571240", "proteins": ["XP_001247726.1", "XP_001247725.2", "XP_001247724.1", "XP_001247723.1", "XP_001247720.1", "XP_001247719.1", "XP_001247718.1", "XP_001247717.2", "XP_001247716.2", "XP_001247715.1", "XP_001247714.2", "XP_012214311.1"], "description": "Coccidioides immitis RS genomic scaffold supercont3.1, whole genome shotgun sequence", "cluster_type": "NRPS-like", "tags": ["CIMG_01497", "CIMG_01496", "CIMG_01495", "CIMG_01494", "CIMG_01491", "CIMG_01490", "CIMG_01489", "CIMG_01488", "CIMG_12782", "CIMG_01486", "CIMG_01485", "CIMG_10756"]}, {"hits": 2, "core_gene_hits": 1, "blast_score": 1787.0, "synteny_score": 2, "core_bonus": 3, "pairings": [["input|c1|635480-637571|-|input.path1.gene176|", 1, {"name": "CIMG_01494", "genecluster": "NW_004504310_c4531574-4571240", "start": 4541526, "end": 4543381, "strand": "-", "annotation": "hypothetical_protein", "perc_ident": 37, "blastscore": 348, "perc_coverage": 85.33541341653667, "evalue": 1.3e-93, "locus_tag": "XP_001247723.1"}], ["input|c1|638089-643360|+|input.path1.gene177|", 2, {"name": "CIMG_01491", "genecluster": "NW_004504310_c4531574-4571240", "start": 4550302, "end": 4554696, "strand": "+", "annotation": "L-aminoadipate-semialdehyde_dehydrogenase_large_subunit", "perc_ident": 60, "blastscore": 1439, "perc_coverage": 81.12033195020747, "evalue": 0.0, "locus_tag": "XP_001247720.1"}]]}], [{"accession": "NW_003315979", "cluster_label": "c1617701-1660605", "proteins": ["XP_003065722.1", "XP_003065723.1", "XP_003065724.1", "XP_003065725.1", "XP_003065726.1", "XP_003065727.1", "XP_003065728.1", "XP_003065729.1", "XP_003065730.1", "XP_003065731.1", "XP_003065732.1"], "description": "Coccidioides posadasii C735 delta SOWgp chromosome Unknown gcontig_1105601051781, whole genome shotgun sequence", "cluster_type": "NRPS-like", "tags": ["CPC735_049470", "CPC735_049480", "CPC735_049490", "CPC735_049500", "CPC735_049510", "CPC735_049520", "CPC735_049530", "CPC735_049540", "CPC735_049550", "CPC735_049560", "CPC735_049570"]}, {"hits": 2, "core_gene_hits": 1, "blast_score": 1781.0, "synteny_score": 2, "core_bonus": 3, "pairings": [["input|c1|635480-637571|-|input.path1.gene176|", 1, {"name": "CPC735_049510", "genecluster": "NW_003315979_c1617701-1660605", "start": 1631894, "end": 1633749, "strand": "-", "annotation": "hypothetical_protein", "perc_ident": 37, "blastscore": 346, "perc_coverage": 85.33541341653667, "evalue": 8.2e-93, "locus_tag": "XP_003065726.1"}], ["input|c1|638089-643360|+|input.path1.gene177|", 2, {"name": "CPC735_049520", "genecluster": "NW_003315979_c1617701-1660605", "start": 1636216, "end": 1640610, "strand": "+", "annotation": "alpha-aminoadipate_reductase_large_subunit,_putative", "perc_ident": 60, "blastscore": 1435, "perc_coverage": 81.12033195020747, "evalue": 0.0, "locus_tag": "XP_003065727.1"}]]}], [{"accession": "NW_003052498", "cluster_label": "c962462-1008181", "proteins": ["XP_002584409.1", "XP_002584410.1", "XP_002584411.1", "XP_002584412.1", "XP_002584413.1", "XP_002584414.1", "XP_002584415.1", "XP_002584416.1", "XP_002584417.1", "XP_002584418.1", "XP_002584419.1", "XP_002584420.1", "XP_002584421.1", "XP_002584422.1", "XP_002584423.1", "XP_002584424.1"], "description": "Uncinocarpus reesii 1704 scaffold_3 genomic scaffold, whole genome shotgun sequence", "cluster_type": "NRPS-like", "tags": ["UREG_05098", "UREG_05099", "UREG_05100", "UREG_05101", "UREG_05102", "UREG_05103", "UREG_05104", "UREG_05105", "UREG_05106", "UREG_05107", "UREG_05108", "UREG_05109", "UREG_05110", "UREG_05111", "UREG_05112", "UREG_05113"]}, {"hits": 2, "core_gene_hits": 1, "blast_score": 1768.0, "synteny_score": 2, "core_bonus": 3, "pairings": [["input|c1|635480-637571|-|input.path1.gene176|", 1, {"name": "UREG_05105", "genecluster": "NW_003052498_c962462-1008181", "start": 979298, "end": 981085, "strand": "-", "annotation": "hypothetical_protein", "perc_ident": 36, "blastscore": 332, "perc_coverage": 79.71918876755069, "evalue": 9.4e-89, "locus_tag": "XP_002584416.1"}], ["input|c1|638089-643360|+|input.path1.gene177|", 2, {"name": "UREG_05106", "genecluster": "NW_003052498_c962462-1008181", "start": 982463, "end": 988181, "strand": "+", "annotation": "L-aminoadipate-semialdehyde_dehydrogenase_large_subunit", "perc_ident": 60, "blastscore": 1436, "perc_coverage": 81.18948824343015, "evalue": 0.0, "locus_tag": "XP_002584417.1"}]]}], [{"accession": "NW_014574601", "cluster_label": "c447079-491415", "proteins": ["XP_014535971.1", "XP_014535972.1", "XP_014535973.1", "XP_014535974.1", "XP_014535975.1", "XP_014535976.1", "XP_014535977.1", "XP_014535978.1", "XP_014535979.1", "XP_014535980.1", "XP_014535981.1"], "description": "Penicillium digitatum Pd1 unplaced genomic scaffold Scaffold_24, whole genome shotgun sequence", "cluster_type": "NRPS-like", "tags": ["PDIP_33670", "PDIP_33680", "PDIP_33690", "PDIP_33700", "PDIP_33710", "PDIP_33720", "PDIP_33730", "PDIP_33740", "PDIP_33750", "PDIP_33760", "PDIP_33770"]}, {"hits": 2, "core_gene_hits": 1, "blast_score": 1763.0, "synteny_score": 2, "core_bonus": 3, "pairings": [["input|c1|635480-637571|-|input.path1.gene176|", 1, {"name": "PDIP_33710", "genecluster": "NW_014574601_c447079-491415", "start": 464234, "end": 465970, "strand": "-", "annotation": "hypothetical_protein", "perc_ident": 37, "blastscore": 331, "perc_coverage": 82.21528861154445, "evalue": 2.7e-88, "locus_tag": "XP_014535975.1"}], ["input|c1|638089-643360|+|input.path1.gene177|", 2, {"name": "PDIP_33720", "genecluster": "NW_014574601_c447079-491415", "start": 467080, "end": 471415, "strand": "+", "annotation": "L-aminoadipate-semialdehyde_dehydrogenase", "perc_ident": 60, "blastscore": 1432, "perc_coverage": 80.77455048409405, "evalue": 0.0, "locus_tag": "XP_014535976.1"}]]}], [{"accession": "NW_007360994", "cluster_label": "c202323-243157", "proteins": ["XP_008081821.1", "XP_008081822.1", "XP_008081823.1", "XP_008081824.1", "XP_008081825.1", "XP_008081826.1", "XP_008081827.1", "XP_008081828.1", "XP_008081829.1", "XP_008081830.1", "XP_008081831.1", "XP_008081832.1", "XP_008081833.1"], "description": "Glarea lozoyensis ATCC 20868 chromosome Unknown GLAREA2, whole genome shotgun sequence", "cluster_type": "NRPS-like", "tags": ["GLAREA_03377", "GLAREA_03378", "GLAREA_03379", "GLAREA_03380", "GLAREA_03381", "GLAREA_03382", "GLAREA_03383", "GLAREA_03384", "GLAREA_03385", "GLAREA_03386", "GLAREA_03387", "GLAREA_03388", "GLAREA_03389"]}, {"hits": 2, "core_gene_hits": 1, "blast_score": 1758.0, "synteny_score": 2, "core_bonus": 3, "pairings": [["input|c1|635480-637571|-|input.path1.gene176|", 1, {"name": "GLAREA_03382", "genecluster": "NW_007360994_c202323-243157", "start": 217405, "end": 219282, "strand": "-", "annotation": "hypothetical_protein", "perc_ident": 36, "blastscore": 384, "perc_coverage": 98.28393135725429, "evalue": 2.1e-104, "locus_tag": "XP_008081826.1"}], ["input|c1|638089-643360|+|input.path1.gene177|", 2, {"name": "GLAREA_03383", "genecluster": "NW_007360994_c202323-243157", "start": 220431, "end": 223956, "strand": "+", "annotation": "Acetyl-CoA_synthetase-like_protein", "perc_ident": 59, "blastscore": 1374, "perc_coverage": 79.94467496542185, "evalue": 0.0, "locus_tag": "XP_008081827.1"}]]}], [{"accession": "NW_017263917", "cluster_label": "c2204728-2246585", "proteins": ["XP_018154757.1", "XP_018154758.1", "XP_018154759.1", "XP_018154760.1", "XP_018154761.1", "XP_018154762.1", "XP_018154763.1", "XP_018154764.1", "XP_018154765.1", "XP_018154766.1", "XP_018154767.1", "XP_018154768.1", "XP_018154769.1"], "description": "Colletotrichum higginsianum IMI 349063 chromosome 7 map unlocalized, whole genome shotgun sequence", "cluster_type": "NRPS-like,betalactone", "tags": ["CH63R_10359", "CH63R_10360", "CH63R_10361", "CH63R_10362", "CH63R_10363", "CH63R_10364", "CH63R_10365", "CH63R_10366", "CH63R_10367", "CH63R_10368", "CH63R_10369", "CH63R_10370", "CH63R_10371"]}, {"hits": 2, "core_gene_hits": 1, "blast_score": 1749.0, "synteny_score": 2, "core_bonus": 3, "pairings": [["input|c1|635480-637571|-|input.path1.gene176|", 1, {"name": "CH63R_10367", "genecluster": "NW_017263917_c2204728-2246585", "start": 2232491, "end": 2234362, "strand": "+", "annotation": "hypothetical_protein", "perc_ident": 36, "blastscore": 394, "perc_coverage": 101.24804992199688, "evalue": 2.6e-107, "locus_tag": "XP_018154765.1"}], ["input|c1|638089-643360|+|input.path1.gene177|", 2, {"name": "CH63R_10366", "genecluster": "NW_017263917_c2204728-2246585", "start": 2225776, "end": 2229633, "strand": "-", "annotation": "L-aminoadipate-semialdehyde_dehydrogenase", "perc_ident": 58, "blastscore": 1355, "perc_coverage": 80.77455048409405, "evalue": 0.0, "locus_tag": "XP_018154764.1"}]]}], [{"accession": "NW_006912893", "cluster_label": "c1147831-1197355", "proteins": ["XP_007719524.1", "XP_007719525.1", "XP_007719526.1", "XP_007719527.1", "XP_007719528.1", "XP_007719529.1", "XP_007719530.1", "XP_007719531.1", "XP_007719532.1", "XP_007719533.1", "XP_007719534.1", "XP_007719535.1", "XP_007719536.1"], "description": "Capronia coronata CBS 617.96 acBCG-supercont1.1, whole genome shotgun sequence", "cluster_type": "NRPS", "tags": ["A1O1_00415", "A1O1_00416", "A1O1_00417", "A1O1_00418", "A1O1_00419", "A1O1_00420", "A1O1_00421", "A1O1_00422", "A1O1_00423", "A1O1_00424", "A1O1_00425", "A1O1_00426", "A1O1_00427"]}, {"hits": 2, "core_gene_hits": 1, "blast_score": 1698.0, "synteny_score": 2, "core_bonus": 3, "pairings": [["input|c1|635480-637571|-|input.path1.gene176|", 1, {"name": "A1O1_00419", "genecluster": "NW_006912893_c1147831-1197355", "start": 1165309, "end": 1167210, "strand": "-", "annotation": "hypothetical_protein", "perc_ident": 35, "blastscore": 333, "perc_coverage": 90.6396255850234, "evalue": 5.5e-89, "locus_tag": "XP_007719528.1"}], ["input|c1|638089-643360|+|input.path1.gene177|", 2, {"name": "A1O1_00420", "genecluster": "NW_006912893_c1147831-1197355", "start": 1167832, "end": 1172076, "strand": "+", "annotation": "L-aminoadipate-semialdehyde_dehydrogenase_large_subunit", "perc_ident": 58, "blastscore": 1365, "perc_coverage": 81.67358229598894, "evalue": 0.0, "locus_tag": "XP_007719529.1"}]]}], [{"accession": "NW_008481808", "cluster_label": "c2188479-2232688", "proteins": ["XP_008714916.1", "XP_008714917.1", "XP_008714918.1", "XP_008714919.1", "XP_008714920.1", "XP_008714921.1", "XP_008714922.1", "XP_008714923.1", "XP_008714924.1", "XP_008714925.1", "XP_008714926.1", "XP_008714927.1", "XP_008714928.1", "XP_008714929.1"], "description": "Cyphellophora europaea CBS 101466 unplaced genomic scaffold supercont1.2, whole genome shotgun sequence", "cluster_type": "NRPS-like", "tags": ["HMPREF1541_02338", "HMPREF1541_02339", "HMPREF1541_02340", "HMPREF1541_02341", "HMPREF1541_02342", "HMPREF1541_02343", "HMPREF1541_02344", "HMPREF1541_02345", "HMPREF1541_02347", "HMPREF1541_02348", "HMPREF1541_02349", "HMPREF1541_02350", "HMPREF1541_02351", "HMPREF1541_02352"]}, {"hits": 2, "core_gene_hits": 1, "blast_score": 1695.0, "synteny_score": 2, "core_bonus": 3, "pairings": [["input|c1|635480-637571|-|input.path1.gene176|", 1, {"name": "HMPREF1541_02344", "genecluster": "NW_008481808_c2188479-2232688", "start": 2206303, "end": 2208213, "strand": "-", "annotation": "hypothetical_protein", "perc_ident": 35, "blastscore": 344, "perc_coverage": 88.9235569422777, "evalue": 3.1e-92, "locus_tag": "XP_008714922.1"}], ["input|c1|638089-643360|+|input.path1.gene177|", 2, {"name": "HMPREF1541_02345", "genecluster": "NW_008481808_c2188479-2232688", "start": 2208480, "end": 2212688, "strand": "+", "annotation": "L-aminoadipate-semialdehyde_dehydrogenase", "perc_ident": 58, "blastscore": 1351, "perc_coverage": 81.95020746887967, "evalue": 0.0, "locus_tag": "XP_008714923.1"}]]}], [{"accession": "NW_008751650", "cluster_label": "c1220507-1276238", "proteins": ["XP_009158476.1", "XP_009158477.1", "XP_009158478.1", "XP_009158479.1", "XP_009158480.1", "XP_009158481.1", "XP_009158482.1", "XP_009158483.1", "XP_009158484.1", "XP_009158485.1", "XP_009158486.1", "XP_009158487.1", "XP_009158488.1", "XP_009158489.1", "XP_009158490.1", "XP_009158491.1", "XP_009158492.1", "XP_009158493.1"], "description": "Exophiala dermatitidis NIH/UT8656 unplaced genomic scaffold supercont1.5, whole genome shotgun sequence", "cluster_type": "NRPS", "tags": ["HMPREF1120_06033", "HMPREF1120_06034", "HMPREF1120_06035", "HMPREF1120_06036", "HMPREF1120_06037", "HMPREF1120_06038", "HMPREF1120_06039", "HMPREF1120_06040", "HMPREF1120_06041", "HMPREF1120_06042", "HMPREF1120_06043", "HMPREF1120_06044", "HMPREF1120_06045", "HMPREF1120_06046", "HMPREF1120_06047", "HMPREF1120_06048", "HMPREF1120_06049", "HMPREF1120_06050"]}, {"hits": 2, "core_gene_hits": 1, "blast_score": 1683.0, "synteny_score": 2, "core_bonus": 3, "pairings": [["input|c1|635480-637571|-|input.path1.gene176|", 1, {"name": "HMPREF1120_06044", "genecluster": "NW_008751650_c1220507-1276238", "start": 1256768, "end": 1258669, "strand": "+", "annotation": "hypothetical_protein", "perc_ident": 34, "blastscore": 334, "perc_coverage": 90.48361934477379, "evalue": 2.5e-89, "locus_tag": "XP_009158487.1"}], ["input|c1|638089-643360|+|input.path1.gene177|", 2, {"name": "HMPREF1120_06043", "genecluster": "NW_008751650_c1220507-1276238", "start": 1251748, "end": 1256238, "strand": "-", "annotation": "L-aminoadipate-semialdehyde_dehydrogenase", "perc_ident": 58, "blastscore": 1349, "perc_coverage": 81.53526970954357, "evalue": 0.0, "locus_tag": "XP_009158486.1"}]]}], [{"accession": "NW_006912905", "cluster_label": "c1737033-1781278", "proteins": ["XP_007730775.1", "XP_007730776.1", "XP_007730777.1", "XP_007730778.1", "XP_007730779.1", "XP_007730780.1", "XP_007730781.1", "XP_007730782.1", "XP_007730783.1", "XP_007730784.1", "XP_007730785.1", "XP_007730786.1", "XP_007730787.1", "XP_007730788.1"], "description": "Capronia epimyces CBS 606.96 aczIQ-supercont1.2, whole genome shotgun sequence", "cluster_type": "NRPS-like", "tags": ["A1O3_02445", "A1O3_02446", "A1O3_02447", "A1O3_02448", "A1O3_02449", "A1O3_02450", "A1O3_02451", "A1O3_02452", "A1O3_02453", "A1O3_02454", "A1O3_02455", "A1O3_02456", "A1O3_02457", "A1O3_02458"]}, {"hits": 2, "core_gene_hits": 1, "blast_score": 1682.0, "synteny_score": 2, "core_bonus": 3, "pairings": [["input|c1|635480-637571|-|input.path1.gene176|", 1, {"name": "A1O3_02451", "genecluster": "NW_006912905_c1737033-1781278", "start": 1754469, "end": 1756364, "strand": "-", "annotation": "hypothetical_protein", "perc_ident": 34, "blastscore": 320, "perc_coverage": 88.14352574102963, "evalue": 4.8e-85, "locus_tag": "XP_007730781.1"}], ["input|c1|638089-643360|+|input.path1.gene177|", 2, {"name": "A1O3_02452", "genecluster": "NW_006912905_c1737033-1781278", "start": 1757034, "end": 1761278, "strand": "+", "annotation": "L-aminoadipate-semialdehyde_dehydrogenase_large_subunit", "perc_ident": 58, "blastscore": 1362, "perc_coverage": 79.94467496542185, "evalue": 0.0, "locus_tag": "XP_007730782.1"}]]}], [{"accession": "NW_015622516", "cluster_label": "c1333469-1376290", "proteins": ["XP_016235853.1", "XP_016235854.1", "XP_016235855.1", "XP_016235856.1", "XP_016235857.1", "XP_016235858.1", "XP_016235859.1", "XP_016235860.1", "XP_016235861.1", "XP_016235862.1", "XP_016235863.1", "XP_016235864.1", "XP_016235865.1", "XP_016235866.1", "XP_016235867.1", "XP_016235868.1", "XP_016235869.1", "XP_016235870.1"], "description": "Exophiala spinifera strain CBS 89968 unplaced genomic scaffold supercont1.4, whole genome shotgun sequence", "cluster_type": "NRPS-like", "tags": ["PV08_05686", "PV08_05687", "PV08_05688", "PV08_05689", "PV08_05690", "PV08_05691", "PV08_05692", "PV08_05693", "PV08_05694", "PV08_05695", "PV08_05696", "PV08_05697", "PV08_05698", "PV08_05699", "PV08_05700", "PV08_05701", "PV08_05702", "PV08_05703"]}, {"hits": 2, "core_gene_hits": 1, "blast_score": 1681.0, "synteny_score": 2, "core_bonus": 3, "pairings": [["input|c1|635480-637571|-|input.path1.gene176|", 1, {"name": "PV08_05694", "genecluster": "NW_015622516_c1333469-1376290", "start": 1349859, "end": 1351763, "strand": "-", "annotation": "hypothetical_protein", "perc_ident": 36, "blastscore": 332, "perc_coverage": 90.01560062402496, "evalue": 9.4e-89, "locus_tag": "XP_016235861.1"}], ["input|c1|638089-643360|+|input.path1.gene177|", 2, {"name": "PV08_05695", "genecluster": "NW_015622516_c1333469-1376290", "start": 1352218, "end": 1356671, "strand": "+", "annotation": "L-aminoadipate-semialdehyde_dehydrogenase", "perc_ident": 59, "blastscore": 1349, "perc_coverage": 79.59889349930843, "evalue": 0.0, "locus_tag": "XP_016235862.1"}]]}], [{"accession": "NW_015971648", "cluster_label": "c519725-563970", "proteins": ["XP_016631237.1", "XP_016631238.1", "XP_016631239.1", "XP_016631240.1", "XP_016631241.1", "XP_016631242.1", "XP_016631243.1", "XP_016631244.1", "XP_016631245.1", "XP_016631246.1", "XP_016631247.1", "XP_016631248.1", "XP_016631249.1"], "description": "Fonsecaea multimorphosa CBS 102226 unplaced genomic scaffold supercont1.14, whole genome shotgun sequence", "cluster_type": "NRPS-like", "tags": ["Z520_07228", "Z520_07229", "Z520_07230", "Z520_07231", "Z520_07232", "Z520_07233", "Z520_07234", "Z520_07235", "Z520_07236", "Z520_07237", "Z520_07238", "Z520_07239", "Z520_07240"]}, {"hits": 2, "core_gene_hits": 1, "blast_score": 1678.0, "synteny_score": 2, "core_bonus": 3, "pairings": [["input|c1|635480-637571|-|input.path1.gene176|", 1, {"name": "Z520_07232", "genecluster": "NW_015971648_c519725-563970", "start": 537390, "end": 539291, "strand": "-", "annotation": "hypothetical_protein", "perc_ident": 36, "blastscore": 331, "perc_coverage": 88.45553822152887, "evalue": 2.1e-88, "locus_tag": "XP_016631241.1"}], ["input|c1|638089-643360|+|input.path1.gene177|", 2, {"name": "Z520_07233", "genecluster": "NW_015971648_c519725-563970", "start": 539726, "end": 543970, "strand": "+", "annotation": "hypothetical_protein", "perc_ident": 57, "blastscore": 1347, "perc_coverage": 82.78008298755186, "evalue": 0.0, "locus_tag": "XP_016631242.1"}]]}], [{"accession": "NW_017387248", "cluster_label": "c2308254-2352490", "proteins": ["XP_018692966.1", "XP_018692967.1", "XP_018692968.1", "XP_018692969.1", "XP_018692970.1", "XP_018692971.1", "XP_018692972.1", "XP_018692973.1", "XP_018692974.1", "XP_018692975.1", "XP_018692976.1", "XP_018692977.1", "XP_018692978.1", "XP_018692979.1"], "description": "Fonsecaea erecta strain CBS 125763 chromosome Unknown Scaff5, whole genome shotgun sequence", "cluster_type": "NRPS-like", "tags": ["AYL99_06897", "AYL99_06898", "AYL99_06899", "AYL99_06900", "AYL99_06901", "AYL99_06902", "AYL99_06903", "AYL99_06904", "AYL99_06905", "AYL99_06906", "AYL99_06907", "AYL99_06908", "AYL99_06909", "AYL99_06910"]}, {"hits": 2, "core_gene_hits": 1, "blast_score": 1657.0, "synteny_score": 2, "core_bonus": 3, "pairings": [["input|c1|635480-637571|-|input.path1.gene176|", 1, {"name": "AYL99_06901", "genecluster": "NW_017387248_c2308254-2352490", "start": 2325927, "end": 2327828, "strand": "-", "annotation": "hypothetical_protein", "perc_ident": 35, "blastscore": 325, "perc_coverage": 88.45553822152887, "evalue": 1.5e-86, "locus_tag": "XP_018692970.1"}], ["input|c1|638089-643360|+|input.path1.gene177|", 2, {"name": "AYL99_06902", "genecluster": "NW_017387248_c2308254-2352490", "start": 2328255, "end": 2332490, "strand": "+", "annotation": "L-aminoadipate-semialdehyde_dehydrogenase", "perc_ident": 56, "blastscore": 1332, "perc_coverage": 82.57261410788381, "evalue": 0.0, "locus_tag": "XP_018692971.1"}]]}], [{"accession": "NW_013550611", "cluster_label": "c396470-440715", "proteins": ["XP_013281587.1", "XP_013281588.1", "XP_013281589.1", "XP_013281590.1", "XP_013281591.1", "XP_013281592.1", "XP_013281593.1", "XP_013281594.1", "XP_013281595.1", "XP_013281596.1", "XP_013281597.1", "XP_013281598.1", "XP_013281599.1", "XP_013281600.1", "XP_013281601.1"], "description": "Fonsecaea pedrosoi CBS 271.37 unplaced genomic scaffold supercont1.5, whole genome shotgun sequence", "cluster_type": "NRPS", "tags": ["Z517_07612", "Z517_07613", "Z517_07614", "Z517_07615", "Z517_07616", "Z517_07617", "Z517_07618", "Z517_07619", "Z517_07620", "Z517_07621", "Z517_07622", "Z517_07623", "Z517_07624", "Z517_07625", "Z517_07626"]}, {"hits": 2, "core_gene_hits": 1, "blast_score": 1656.0, "synteny_score": 2, "core_bonus": 3, "pairings": [["input|c1|635480-637571|-|input.path1.gene176|", 1, {"name": "Z517_07622", "genecluster": "NW_013550611_c396470-440715", "start": 421162, "end": 423063, "strand": "+", "annotation": "hypothetical_protein", "perc_ident": 35, "blastscore": 318, "perc_coverage": 88.45553822152887, "evalue": 1.4e-84, "locus_tag": "XP_013281597.1"}], ["input|c1|638089-643360|+|input.path1.gene177|", 2, {"name": "Z517_07621", "genecluster": "NW_013550611_c396470-440715", "start": 416471, "end": 420715, "strand": "-", "annotation": "L-aminoadipate-semialdehyde_dehydrogenase", "perc_ident": 57, "blastscore": 1338, "perc_coverage": 82.71092669432917, "evalue": 0.0, "locus_tag": "XP_013281596.1"}]]}], [{"accession": "NW_015971588", "cluster_label": "c356772-401017", "proteins": ["XP_016616952.1", "XP_016616953.1", "XP_016616954.1", "XP_016616955.1", "XP_016616956.1", "XP_016616957.1", "XP_016616958.1", "XP_016616959.1", "XP_016616960.1", "XP_016616961.1", "XP_016616962.1", "XP_016616963.1", "XP_016616964.1"], "description": "Cladophialophora bantiana CBS 173.52 unplaced genomic scaffold supercont1.14, whole genome shotgun sequence", "cluster_type": "NRPS-like", "tags": ["Z519_08927", "Z519_08928", "Z519_08929", "Z519_08930", "Z519_08931", "Z519_08932", "Z519_08933", "Z519_08934", "Z519_08935", "Z519_08936", "Z519_08937", "Z519_08938", "Z519_08939"]}, {"hits": 2, "core_gene_hits": 1, "blast_score": 1650.0, "synteny_score": 2, "core_bonus": 3, "pairings": [["input|c1|635480-637571|-|input.path1.gene176|", 1, {"name": "Z519_08935", "genecluster": "NW_015971588_c356772-401017", "start": 381459, "end": 383360, "strand": "+", "annotation": "hypothetical_protein", "perc_ident": 35, "blastscore": 321, "perc_coverage": 88.45553822152887, "evalue": 1.7e-85, "locus_tag": "XP_016616960.1"}], ["input|c1|638089-643360|+|input.path1.gene177|", 2, {"name": "Z519_08934", "genecluster": "NW_015971588_c356772-401017", "start": 376773, "end": 381017, "strand": "-", "annotation": "L-aminoadipate-semialdehyde_dehydrogenase", "perc_ident": 55, "blastscore": 1329, "perc_coverage": 83.67911479944675, "evalue": 0.0, "locus_tag": "XP_016616959.1"}]]}], [{"accession": "NW_015622504", "cluster_label": "c6033103-6077303", "proteins": ["XP_016229820.1", "XP_016229821.1", "XP_016229822.1", "XP_016229823.1", "XP_016229824.1", "XP_016229825.1", "XP_016229826.1", "XP_016229827.1", "XP_016229828.1", "XP_016229829.1", "XP_016229830.1", "XP_016229831.1"], "description": "Exophiala mesophila strain CBS 40295 unplaced genomic scaffold supercont1.1, whole genome shotgun sequence", "cluster_type": "NRPS-like", "tags": ["PV10_01913", "PV10_01914", "PV10_01915", "PV10_01916", "PV10_01917", "PV10_01918", "PV10_01919", "PV10_01920", "PV10_01921", "PV10_01922", "PV10_01923", "PV10_01924"]}, {"hits": 2, "core_gene_hits": 1, "blast_score": 1636.0, "synteny_score": 2, "core_bonus": 3, "pairings": [["input|c1|635480-637571|-|input.path1.gene176|", 1, {"name": "PV10_01918", "genecluster": "NW_015622504_c6033103-6077303", "start": 6058251, "end": 6060143, "strand": "+", "annotation": "hypothetical_protein", "perc_ident": 34, "blastscore": 327, "perc_coverage": 87.98751950078002, "evalue": 3.9e-87, "locus_tag": "XP_016229825.1"}], ["input|c1|638089-643360|+|input.path1.gene177|", 2, {"name": "PV10_01917", "genecluster": "NW_015622504_c6033103-6077303", "start": 6053104, "end": 6057303, "strand": "-", "annotation": "L-aminoadipate-semialdehyde_dehydrogenase", "perc_ident": 57, "blastscore": 1309, "perc_coverage": 81.05117565698478, "evalue": 0.0, "locus_tag": "XP_016229824.1"}]]}], [{"accession": "NW_001820825", "cluster_label": "c151603-190391", "proteins": ["XP_001590438.1", "XP_001590439.1", "XP_001590440.1", "XP_001590441.1", "XP_001590442.1", "XP_001590443.1", "XP_001590444.1", "XP_001590445.1", "XP_001590446.1", "XP_001590447.1", "XP_001590448.1", "XP_001590449.1", "XP_001590450.1", "XP_001590451.1", "XP_001590452.1"], "description": "Sclerotinia sclerotiorum 1980 UF-70 scaffold_11 genomic scaffold, whole genome shotgun sequence", "cluster_type": "NRPS-like", "tags": ["SS1G_08178", "SS1G_08179", "SS1G_08180", "SS1G_08181", "SS1G_08182", "SS1G_08183", "SS1G_08184", "SS1G_08185", "SS1G_08186", "SS1G_08187", "SS1G_08188", "SS1G_08189", "SS1G_08190", "SS1G_08191", "SS1G_08192"]}, {"hits": 2, "core_gene_hits": 1, "blast_score": 1631.0, "synteny_score": 2, "core_bonus": 3, "pairings": [["input|c1|635480-637571|-|input.path1.gene176|", 1, {"name": "SS1G_08186", "genecluster": "NW_001820825_c151603-190391", "start": 175082, "end": 175996, "strand": "+", "annotation": "hypothetical_protein", "perc_ident": 45, "blastscore": 235, "perc_coverage": 45.86583463338533, "evalue": 2e-59, "locus_tag": "XP_001590446.1"}], ["input|c1|638089-643360|+|input.path1.gene177|", 2, {"name": "SS1G_08185", "genecluster": "NW_001820825_c151603-190391", "start": 169498, "end": 172995, "strand": "-", "annotation": "hypothetical_protein", "perc_ident": 58, "blastscore": 1396, "perc_coverage": 80.91286307053942, "evalue": 0.0, "locus_tag": "XP_001590445.1"}]]}], [{"accession": "NT_107010", "cluster_label": "c1638177-1682615", "proteins": ["XP_663211.1", "XP_663212.1", "XP_663213.1", "XP_663214.1", "XP_663215.1", "XP_663216.1", "XP_663217.1", "XP_663218.1", "XP_663219.1", "XP_663220.1"], "description": "Aspergillus nidulans FGSC A4 chromosome V map unlocalized scaffold_6, whole genome shotgun sequence", "cluster_type": "NRPS-like", "tags": ["AN5607.2", "AN5608.2", "AN5609.2", "AN5610.2", "AN5611.2", "AN5612.2", "AN5613.2", "AN5614.2", "AN5615.2", "AN5616.2"]}, {"hits": 2, "core_gene_hits": 1, "blast_score": 1812.0, "synteny_score": 0, "core_bonus": 3, "pairings": [["input|c1|635480-637571|-|input.path1.gene176|", 1, {"name": "AN5612.2", "genecluster": "NT_107010_c1638177-1682615", "start": 1665575, "end": 1667784, "strand": "-", "annotation": "hypothetical_protein", "perc_ident": 36, "blastscore": 340, "perc_coverage": 83.61934477379094, "evalue": 3.4e-91, "locus_tag": "XP_663216.1"}], ["input|c1|638089-643360|+|input.path1.gene177|", 2, {"name": "AN5610.2", "genecluster": "NT_107010_c1638177-1682615", "start": 1658178, "end": 1662615, "strand": "+", "annotation": "hypothetical_protein", "perc_ident": 62, "blastscore": 1472, "perc_coverage": 81.12033195020747, "evalue": 0.0, "locus_tag": "XP_663214.1"}]]}], [{"accession": "NW_006913045", "cluster_label": "c2628865-2673116", "proteins": ["XP_007753162.1", "XP_007753163.1", "XP_007753164.1", "XP_007753165.1", "XP_007753166.1", "XP_007753167.1", "XP_007753168.1", "XP_007753169.1", "XP_007753170.1", "XP_007753171.1", "XP_007753172.1"], "description": "Cladophialophora yegresii CBS 114405 aczIN-supercont1.1, whole genome shotgun sequence", "cluster_type": "NRPS-like", "tags": ["A1O7_00932", "A1O7_00933", "A1O7_00934", "A1O7_00935", "A1O7_00936", "A1O7_00937", "A1O7_00938", "A1O7_00939", "A1O7_00940", "A1O7_00941", "A1O7_00942"]}, {"hits": 2, "core_gene_hits": 1, "blast_score": 1690.0, "synteny_score": 0, "core_bonus": 3, "pairings": [["input|c1|635480-637571|-|input.path1.gene176|", 1, {"name": "A1O7_00933", "genecluster": "NW_006913045_c2628865-2673116", "start": 2633017, "end": 2634918, "strand": "+", "annotation": "hypothetical_protein", "perc_ident": 36, "blastscore": 334, "perc_coverage": 88.29953198127926, "evalue": 3.2e-89, "locus_tag": "XP_007753163.1"}], ["input|c1|638089-643360|+|input.path1.gene177|", 2, {"name": "A1O7_00939", "genecluster": "NW_006913045_c2628865-2673116", "start": 2648866, "end": 2653116, "strand": "+", "annotation": "L-aminoadipate-semialdehyde_dehydrogenase", "perc_ident": 58, "blastscore": 1356, "perc_coverage": 81.74273858921161, "evalue": 0.0, "locus_tag": "XP_007753169.1"}]]}], [{"accession": "NW_008481816", "cluster_label": "c2813631-2857918", "proteins": ["XP_008722619.1", "XP_008722620.1", "XP_008722621.1", "XP_008722622.1", "XP_008722623.1", "XP_008722624.1", "XP_008722625.1", "XP_008722626.1", "XP_008722627.1", "XP_008722628.1", "XP_008722629.1"], "description": "Cladophialophora carrionii CBS 160.54 unplaced genomic scaffold supercont1.1, whole genome shotgun sequence", "cluster_type": "NRPS", "tags": ["G647_00995", "G647_00996", "G647_00997", "G647_00998", "G647_00999", "G647_01000", "G647_01001", "G647_01002", "G647_01003", "G647_01004", "G647_01005"]}, {"hits": 2, "core_gene_hits": 1, "blast_score": 1684.0, "synteny_score": 0, "core_bonus": 3, "pairings": [["input|c1|635480-637571|-|input.path1.gene176|", 1, {"name": "G647_00996", "genecluster": "NW_008481816_c2813631-2857918", "start": 2817279, "end": 2819180, "strand": "-", "annotation": "hypothetical_protein", "perc_ident": 34, "blastscore": 329, "perc_coverage": 88.29953198127926, "evalue": 1e-87, "locus_tag": "XP_008722620.1"}], ["input|c1|638089-643360|+|input.path1.gene177|", 2, {"name": "G647_01002", "genecluster": "NW_008481816_c2813631-2857918", "start": 2833632, "end": 2837918, "strand": "+", "annotation": "L-aminoadipate-semialdehyde_dehydrogenase", "perc_ident": 58, "blastscore": 1355, "perc_coverage": 83.74827109266944, "evalue": 0.0, "locus_tag": "XP_008722626.1"}]]}], [{"accession": "NC_035790", "cluster_label": "c3822767-3863849", "proteins": ["XP_018149289.1", "XP_018149290.1", "XP_018149291.1", "XP_018149292.1", "XP_022285921.1", "XP_018149293.1", "XP_018149294.1", "XP_018149295.1", "XP_018149296.1", "XP_018149297.1", "XP_018149298.1", "XP_018149299.1", "XP_018149300.1", "XP_018149301.1", "XP_018149303.1", "XP_018149304.1", "XP_018149305.1"], "description": "Pochonia chlamydosporia 170 chromosome 1, whole genome shotgun sequence", "cluster_type": "NRPS-like", "tags": ["VFPPC_15266", "VFPPC_00981", "VFPPC_12951", "VFPPC_15267", "VFPPC_18770", "VFPPC_00982", "VFPPC_00984", "VFPPC_12952", "VFPPC_00985", "VFPPC_15268", "VFPPC_00986", "VFPPC_00987", "VFPPC_15269", "VFPPC_12953", "VFPPC_00989", "VFPPC_15270", "VFPPC_00990"]}, {"hits": 2, "core_gene_hits": 1, "blast_score": 1326.0, "synteny_score": 0, "core_bonus": 3, "pairings": [["input|c1|619649-620129|+|input.path1.gene171|", 0, {"name": "VFPPC_00982", "genecluster": "NC_035790_c3822767-3863849", "start": 3834207, "end": 3837217, "strand": "+", "annotation": "ATP-citrate_synthase_subunit_1", "perc_ident": 55, "blastscore": 96, "perc_coverage": 77.35849056603774, "evalue": 1.4e-18, "locus_tag": "XP_018149293.1"}], ["input|c1|638089-643360|+|input.path1.gene177|", 2, {"name": "VFPPC_00985", "genecluster": "NC_035790_c3822767-3863849", "start": 3841098, "end": 3844723, "strand": "+", "annotation": "L-aminoadipate-semialdehyde_dehydrogenase_large_subunit", "perc_ident": 54, "blastscore": 1230, "perc_coverage": 80.9820193637621, "evalue": 0.0, "locus_tag": "XP_018149296.1"}]]}], [{"accession": "CM000576", "cluster_label": "c4098102-4136177", "proteins": ["ESU12079.1", "ESU12080.1", "ESU12081.1", "ESU12082.1", "ESU12083.1", "ESU12084.1", "ESU12085.1", "ESU12086.1", "ESU12087.1", "ESU12088.1", "ESU12089.1", "ESU12090.1", "ESU12091.1", "ESU12092.1"], "description": "Fusarium graminearum PH-1 chromosome 3, whole genome shotgun sequence", "cluster_type": "NRPS-like", "tags": ["FGSG_06037", "FGSG_06038", "FGSG_06039", "FGSG_12857", "FGSG_12858", "FGSG_14036", "FGSG_06041", "FGSG_06042", "FGSG_06043", "FGSG_06044", "FGSG_06045", "FGSG_06046", "FGSG_06047", "FGSG_06048"]}, {"hits": 2, "core_gene_hits": 1, "blast_score": 1319.0, "synteny_score": 0, "core_bonus": 3, "pairings": [["input|c1|619649-620129|+|input.path1.gene171|", 0, {"name": "FGSG_12858", "genecluster": "CM000576_c4098102-4136177", "start": 4110218, "end": 4110481, "strand": "+", "annotation": "hypothetical_protein", "perc_ident": 59, "blastscore": 100, "perc_coverage": 77.35849056603774, "evalue": 1.3e-19, "locus_tag": "ESU12083.1"}], ["input|c1|638089-643360|+|input.path1.gene177|", 2, {"name": "FGSG_06041", "genecluster": "CM000576_c4098102-4136177", "start": 4113978, "end": 4117801, "strand": "+", "annotation": "hypothetical_protein", "perc_ident": 53, "blastscore": 1219, "perc_coverage": 81.53526970954357, "evalue": 0.0, "locus_tag": "ESU12085.1"}]]}], [{"accession": "NC_026476", "cluster_label": "c4098102-4136177", "proteins": ["XP_011324655.1", "XP_011324656.1", "XP_011324657.1", "XP_011324658.1", "XP_011324659.1", "XP_011324660.1", "XP_011324661.1", "XP_011324662.1", "XP_011324663.1", "XP_011324664.1", "XP_011324665.1", "XP_011324666.1", "XP_011324667.1", "XP_011324668.1"], "description": "Fusarium graminearum PH-1 chromosome 3, whole genome shotgun sequence", "cluster_type": "NRPS-like", "tags": ["FGSG_06037", "FGSG_06038", "FGSG_06039", "FGSG_12857", "FGSG_12858", "FGSG_14036", "FGSG_06041", "FGSG_06042", "FGSG_06043", "FGSG_06044", "FGSG_06045", "FGSG_06046", "FGSG_06047", "FGSG_06048"]}, {"hits": 2, "core_gene_hits": 1, "blast_score": 1319.0, "synteny_score": 0, "core_bonus": 3, "pairings": [["input|c1|619649-620129|+|input.path1.gene171|", 0, {"name": "FGSG_12858", "genecluster": "NC_026476_c4098102-4136177", "start": 4110218, "end": 4110481, "strand": "+", "annotation": "hypothetical_protein", "perc_ident": 59, "blastscore": 100, "perc_coverage": 77.35849056603774, "evalue": 1.3e-19, "locus_tag": "XP_011324659.1"}], ["input|c1|638089-643360|+|input.path1.gene177|", 2, {"name": "FGSG_06041", "genecluster": "NC_026476_c4098102-4136177", "start": 4113978, "end": 4117801, "strand": "+", "annotation": "hypothetical_protein", "perc_ident": 53, "blastscore": 1219, "perc_coverage": 81.53526970954357, "evalue": 0.0, "locus_tag": "XP_011324661.1"}]]}], [{"accession": "NC_038014", "cluster_label": "c4388996-4430907", "proteins": ["XP_025593256.1", "XP_025593257.1", "XP_025593258.1", "XP_025593259.1", "XP_025593260.1", "XP_025593261.1", "XP_025593262.1", "XP_025593263.1", "XP_025593264.1", "XP_025593265.1", "XP_025593266.1", "XP_025593267.1", "XP_025593268.1", "XP_025593269.1", "XP_025593270.1", "XP_025593271.1", "XP_025593272.1"], "description": "Fusarium venenatum strain A3/5 genome assembly, chromosome: III", "cluster_type": "NRPS-like", "tags": ["FVRRES_09618", "FVRRES_09619", "FVRRES_09620", "FVRRES_09621", "FVRRES_09622", "FVRRES_09623", "FVRRES_09624", "FVRRES_09625", "FVRRES_09626", "FVRRES_09627", "FVRRES_09628", "FVRRES_09629", "FVRRES_09630", "FVRRES_09631", "FVRRES_09632", "FVRRES_09633", "FVRRES_09634"]}, {"hits": 2, "core_gene_hits": 1, "blast_score": 1319.0, "synteny_score": 0, "core_bonus": 3, "pairings": [["input|c1|619649-620129|+|input.path1.gene171|", 0, {"name": "FVRRES_09623", "genecluster": "NC_038014_c4388996-4430907", "start": 4405280, "end": 4405543, "strand": "+", "annotation": "uncharacterized_protein", "perc_ident": 57, "blastscore": 99, "perc_coverage": 77.35849056603774, "evalue": 1.7e-19, "locus_tag": "XP_025593261.1"}], ["input|c1|638089-643360|+|input.path1.gene177|", 2, {"name": "FVRRES_09626", "genecluster": "NC_038014_c4388996-4430907", "start": 4408949, "end": 4412770, "strand": "+", "annotation": "uncharacterized_protein", "perc_ident": 53, "blastscore": 1220, "perc_coverage": 81.53526970954357, "evalue": 0.0, "locus_tag": "XP_025593264.1"}]]}]], "prefix": "general"}, {"region_number": 2, "total_hits": 56, "ranking": [[{"accession": "NC_049562", "cluster_label": "c5064149-5105472", "proteins": ["XP_035343279.1", "XP_035343280.1", "XP_035343281.1", "XP_035343282.1", "XP_035343283.1", "XP_035343284.1", "XP_035343285.1", "XP_035343286.1", "XP_035343287.1", "XP_035343288.1", "XP_035343289.1", "XP_035343290.1", "XP_035343291.1", "XP_035343292.1"], "description": "Talaromyces rugulosus chromosome II, complete sequence", "cluster_type": "T1PKS", "tags": ["TRUGW13939_04209", "TRUGW13939_04210", "TRUGW13939_04211", "TRUGW13939_04212", "TRUGW13939_04213", "TRUGW13939_04214", "TRUGW13939_04215", "TRUGW13939_04216", "TRUGW13939_04217", "TRUGW13939_04218", "TRUGW13939_04219", "TRUGW13939_04220", "TRUGW13939_04221", "TRUGW13939_04222"]}, {"hits": 2, "core_gene_hits": 1, "blast_score": 690.0, "synteny_score": 2, "core_bonus": 3, "pairings": [["input|c2|1804625-1805974|-|input.path1.gene495|", 2, {"name": "TRUGW13939_04213", "genecluster": "NC_049562_c5064149-5105472", "start": 5077677, "end": 5079247, "strand": "-", "annotation": "uncharacterized_protein", "perc_ident": 37, "blastscore": 171, "perc_coverage": 85.79881656804734, "evalue": 1.5e-40, "locus_tag": "XP_035343283.1"}], ["input|c2|1809957-1813058|+|input.path1.gene499|", 3, {"name": "TRUGW13939_04214", "genecluster": "NC_049562_c5064149-5105472", "start": 5080411, "end": 5087184, "strand": "+", "annotation": "uncharacterized_protein", "perc_ident": 50, "blastscore": 519, "perc_coverage": 68.46057571964957, "evalue": 8.8e-145, "locus_tag": "XP_035343284.1"}]]}], [{"accession": "NC_036442", "cluster_label": "c3256010-3302476", "proteins": ["XP_001827104.1", "XP_023094015.1", "XP_023094014.1", "XP_001827102.3", "XP_023094013.1", "XP_001827099.3", "XP_023094012.1", "XP_001827097.1", "XP_023094011.1", "XP_023094010.1", "XP_023094009.1", "XP_001827093.1"], "description": "Aspergillus oryzae RIB40 DNA, chromosome 8", "cluster_type": "T1PKS", "tags": ["AO090010000054", "AO090010000053", "AO090010000052", "AO090010000051", "AO090010000050", "AO090010000049", "AO090010000048", "AO090010000047", "AO090010000046", "AO090010000045", "AO090010000043", "AO090010000041"]}, {"hits": 2, "core_gene_hits": 1, "blast_score": 628.0, "synteny_score": 2, "core_bonus": 3, "pairings": [["input|c2|1804625-1805974|-|input.path1.gene495|", 2, {"name": "AO090010000047", "genecluster": "NC_036442_c3256010-3302476", "start": 3283215, "end": 3284587, "strand": "-", "annotation": "", "perc_ident": 34, "blastscore": 124, "perc_coverage": 77.2189349112426, "evalue": 1.6e-26, "locus_tag": "XP_001827097.1"}], ["input|c2|1809957-1813058|+|input.path1.gene499|", 3, {"name": "AO090010000048", "genecluster": "NC_036442_c3256010-3302476", "start": 3276011, "end": 3282476, "strand": "-", "annotation": "", "perc_ident": 42, "blastscore": 504, "perc_coverage": 91.36420525657071, "evalue": 2.2e-140, "locus_tag": "XP_023094012.1"}]]}], [{"accession": "NW_011942215", "cluster_label": "c524193-566139", "proteins": ["XP_007816984.1", "XP_007816983.1", "XP_007816982.1", "XP_007816981.2", "XP_007816980.1", "XP_011411691.1", "XP_007816979.1", "XP_007816978.1", "XP_007816977.1", "XP_007816976.1", "XP_007816975.1", "XP_007816974.1"], "description": "Metarhizium robertsii ARSEF 23 MAA_Scf_7, whole genome shotgun sequence", "cluster_type": "T1PKS", "tags": ["MAA_00795", "MAA_00794", "MAA_00793", "MAA_00792", "MAA_00791", "MAA_11395", "MAA_00790", "MAA_00789", "MAA_00788", "MAA_00787", "MAA_00786", "MAA_00785"]}, {"hits": 2, "core_gene_hits": 1, "blast_score": 414.0, "synteny_score": 2, "core_bonus": 3, "pairings": [["input|c2|1804625-1805974|-|input.path1.gene495|", 2, {"name": "MAA_00788", "genecluster": "NW_011942215_c524193-566139", "start": 549060, "end": 550816, "strand": "-", "annotation": "O-methyltransferase", "perc_ident": 33, "blastscore": 142, "perc_coverage": 82.54437869822485, "evalue": 7.2e-32, "locus_tag": "XP_007816977.1"}], ["input|c2|1809957-1813058|+|input.path1.gene499|", 3, {"name": "MAA_00789", "genecluster": "NW_011942215_c524193-566139", "start": 540532, "end": 548066, "strand": "+", "annotation": "polyketide_synthase", "perc_ident": 31, "blastscore": 272, "perc_coverage": 72.090112640801, "evalue": 1.9e-70, "locus_tag": "XP_007816978.1"}]]}], [{"accession": "NW_014574711", "cluster_label": "c1529497-1577032", "proteins": ["XP_014544568.1", "XP_014544569.1", "XP_014544570.1", "XP_014544571.1", "XP_014544572.1", "XP_014544573.1", "XP_014544574.1", "XP_014544575.1", "XP_014544576.1", "XP_014544577.1", "XP_014544578.1"], "description": "Metarhizium brunneum ARSEF 3297 chromosome Unknown scaffold_6, whole genome shotgun sequence", "cluster_type": "T1PKS", "tags": ["MBR_05710", "MBR_05711", "MBR_05712", "MBR_05713", "MBR_05714", "MBR_05715", "MBR_05716", "MBR_05717", "MBR_05718", "MBR_05719", "MBR_05720"]}, {"hits": 2, "core_gene_hits": 1, "blast_score": 414.0, "synteny_score": 2, "core_bonus": 3, "pairings": [["input|c2|1804625-1805974|-|input.path1.gene495|", 2, {"name": "MBR_05713", "genecluster": "NW_014574711_c1529497-1577032", "start": 1546748, "end": 1548504, "strand": "+", "annotation": "O-methyltransferase,_family_2", "perc_ident": 32, "blastscore": 142, "perc_coverage": 82.54437869822485, "evalue": 7.2e-32, "locus_tag": "XP_014544571.1"}], ["input|c2|1809957-1813058|+|input.path1.gene499|", 3, {"name": "MBR_05714", "genecluster": "NW_014574711_c1529497-1577032", "start": 1549498, "end": 1557032, "strand": "-", "annotation": "polyketide_synthase", "perc_ident": 31, "blastscore": 272, "perc_coverage": 72.090112640801, "evalue": 1.9e-70, "locus_tag": "XP_014544572.1"}]]}], [{"accession": "NC_035793", "cluster_label": "c3639294-3686908", "proteins": ["XP_018144110.1", "XP_018144111.1", "XP_018144112.1", "XP_018144113.1", "XP_018144114.1", "XP_018144115.1", "XP_018144117.1", "XP_018144118.1", "XP_018144119.1", "XP_018144121.1", "XP_018144122.1", "XP_018144123.1", "XP_018144124.1"], "description": "Pochonia chlamydosporia 170 chromosome 4, whole genome shotgun sequence", "cluster_type": "T1PKS", "tags": ["VFPPC_14420", "VFPPC_08489", "VFPPC_08491", "VFPPC_08492", "VFPPC_08494", "VFPPC_08495", "VFPPC_08497", "VFPPC_08498", "VFPPC_08499", "VFPPC_08501", "VFPPC_16105", "VFPPC_08502", "VFPPC_08504"]}, {"hits": 2, "core_gene_hits": 1, "blast_score": 408.0, "synteny_score": 2, "core_bonus": 3, "pairings": [["input|c2|1804625-1805974|-|input.path1.gene495|", 2, {"name": "VFPPC_08494", "genecluster": "NC_035793_c3639294-3686908", "start": 3656786, "end": 3658560, "strand": "+", "annotation": "O-methyltransferase", "perc_ident": 34, "blastscore": 148, "perc_coverage": 84.61538461538461, "evalue": 1.3e-33, "locus_tag": "XP_018144114.1"}], ["input|c2|1809957-1813058|+|input.path1.gene499|", 3, {"name": "VFPPC_08495", "genecluster": "NC_035793_c3639294-3686908", "start": 3659295, "end": 3666908, "strand": "-", "annotation": "polyketide_synthase", "perc_ident": 31, "blastscore": 260, "perc_coverage": 72.21526908635795, "evalue": 4.3e-67, "locus_tag": "XP_018144115.1"}]]}], [{"accession": "CM004174", "cluster_label": "c6841316-6883283", "proteins": ["KYK60645.1", "KYK60646.1", "KYK60647.1", "KYK60648.1", "KYK60649.1", "KYK60650.1", "KYK60651.1", "KYK60652.1"], "description": "Drechmeria coniospora strain ARSEF 6962 chromosome 01, whole genome shotgun sequence", "cluster_type": "T1PKS", "tags": ["DCS_01783", "DCS_01784", "DCS_01785", "DCS_01786", "DCS_01787", "DCS_01788", "DCS_01789", "DCS_01790"]}, {"hits": 2, "core_gene_hits": 1, "blast_score": 406.0, "synteny_score": 2, "core_bonus": 3, "pairings": [["input|c2|1804625-1805974|-|input.path1.gene495|", 2, {"name": "DCS_01788", "genecluster": "CM004174_c6841316-6883283", "start": 6867180, "end": 6869364, "strand": "-", "annotation": "O-methyltransferase", "perc_ident": 34, "blastscore": 163, "perc_coverage": 88.75739644970415, "evalue": 5.2e-38, "locus_tag": "KYK60650.1"}], ["input|c2|1809957-1813058|+|input.path1.gene499|", 3, {"name": "DCS_01787", "genecluster": "CM004174_c6841316-6883283", "start": 6859105, "end": 6866551, "strand": "+", "annotation": "polyketide_synthase", "perc_ident": 34, "blastscore": 243, "perc_coverage": 55.319148936170215, "evalue": 7.1e-62, "locus_tag": "KYK60649.1"}]]}], [{"accession": "NW_020167549", "cluster_label": "c97131-142659", "proteins": ["XP_024320111.1", "XP_024320112.1", "XP_024320117.1", "XP_024320118.1", "XP_024320115.1", "XP_024320116.1", "XP_024320110.1", "XP_024320101.1", "XP_024328861.1"], "description": "Pseudogymnoascus destructans isolate 20631-21 unplaced genomic scaffold scaffold_30, whole genome shotgun sequence", "cluster_type": "T1PKS", "tags": ["VC83_08892", "VC83_08893", "VC83_08894", "VC83_08895", "VC83_08896", "VC83_08897", "VC83_08898", "VC83_08899", "VC83_09680"]}, {"hits": 2, "core_gene_hits": 1, "blast_score": 1268.0, "synteny_score": 0, "core_bonus": 3, "pairings": [["input|c2|1809957-1813058|+|input.path1.gene499|", 3, {"name": "VC83_08896", "genecluster": "NW_020167549_c97131-142659", "start": 117132, "end": 122659, "strand": "-", "annotation": "Type_I_Iterative_Polyketide_synthase_(PKS)", "perc_ident": 48, "blastscore": 508, "perc_coverage": 69.83729662077597, "evalue": 1.6e-141, "locus_tag": "XP_024320115.1"}], ["input|c2|1823485-1827330|-|input.path1.gene504|", 5, {"name": "VC83_08893", "genecluster": "NW_020167549_c97131-142659", "start": 99652, "end": 101913, "strand": "+", "annotation": "SNARE-binding_exocyst_subunit_S6", "perc_ident": 50, "blastscore": 760, "perc_coverage": 85.37946428571429, "evalue": 2.5e-217, "locus_tag": "XP_024320112.1"}]]}], [{"accession": "CM000595", "cluster_label": "c183841-220794", "proteins": ["KNB01527.1", "KNB01528.1", "KNB01529.1", "KNB01530.1", "KNB01531.1", "KNB01532.1", "KNB01533.1", "KNB01534.1", "KNB01535.1", "KNB01536.1", "KNB01537.1", "KNB01538.1", "KNB01539.1", "KNB01540.1", "KNB01541.1", "KNB01542.1"], "description": "Fusarium oxysporum f. sp. lycopersici 4287 chromosome 7, whole genome shotgun sequence", "cluster_type": "T1PKS", "tags": ["FOXG_04748", "FOXG_04749", "FOXG_04750", "FOXG_04752", "FOXG_04753", "FOXG_04754", "FOXG_04755", "FOXG_04756", "FOXG_04757", "FOXG_04757_KNB01536.1", "FOXG_04758", "FOXG_04759", "FOXG_04760", "FOXG_04761", "FOXG_18896", "FOXG_04762"]}, {"hits": 2, "core_gene_hits": 1, "blast_score": 1167.0, "synteny_score": 0, "core_bonus": 3, "pairings": [["input|c2|1804625-1805974|-|input.path1.gene495|", 2, {"name": "FOXG_04755", "genecluster": "CM000595_c183841-220794", "start": 196386, "end": 197844, "strand": "-", "annotation": "hypothetical_protein", "perc_ident": 31, "blastscore": 139, "perc_coverage": 85.79881656804734, "evalue": 8e-31, "locus_tag": "KNB01533.1"}], ["input|c2|1809957-1813058|+|input.path1.gene499|", 3, {"name": "FOXG_04757", "genecluster": "CM000595_c183841-220794", "start": 200576, "end": 205331, "strand": "+", "annotation": "hypothetical_protein", "perc_ident": 51, "blastscore": 514, "perc_coverage": 71.33917396745932, "evalue": 2.8e-143, "locus_tag": "KNB01535.1"}], ["input|c2|1809957-1813058|+|input.path1.gene499|", 3, {"name": "FOXG_04757_KNB01536.1", "genecluster": "CM000595_c183841-220794", "start": 201078, "end": 205331, "strand": "+", "annotation": "hypothetical_protein", "perc_ident": 51, "blastscore": 514, "perc_coverage": 71.33917396745932, "evalue": 2.8e-143, "locus_tag": "KNB01536.1"}]]}], [{"accession": "NC_030992", "cluster_label": "c183841-220794", "proteins": ["XP_018239572.1", "XP_018239573.1", "XP_018239574.1", "XP_018239575.1", "XP_018239576.1", "XP_018239577.1", "XP_018239578.1", "XP_018239579.1", "XP_018239580.1", "XP_018239581.1", "XP_018239582.1", "XP_018239583.1", "XP_018239584.1", "XP_018239585.1", "XP_018239586.1", "XP_018239587.1"], "description": "Fusarium oxysporum f. sp. lycopersici 4287 chromosome 7, whole genome shotgun sequence", "cluster_type": "T1PKS", "tags": ["FOXG_04748", "FOXG_04749", "FOXG_04750", "FOXG_04752", "FOXG_04753", "FOXG_04754", "FOXG_04755", "FOXG_04756", "FOXG_04757", "FOXG_04757_XP_018239581.1", "FOXG_04758", "FOXG_04759", "FOXG_04760", "FOXG_04761", "FOXG_18896", "FOXG_04762"]}, {"hits": 2, "core_gene_hits": 1, "blast_score": 1167.0, "synteny_score": 0, "core_bonus": 3, "pairings": [["input|c2|1804625-1805974|-|input.path1.gene495|", 2, {"name": "FOXG_04755", "genecluster": "NC_030992_c183841-220794", "start": 196386, "end": 197844, "strand": "-", "annotation": "hypothetical_protein", "perc_ident": 31, "blastscore": 139, "perc_coverage": 85.79881656804734, "evalue": 8e-31, "locus_tag": "XP_018239578.1"}], ["input|c2|1809957-1813058|+|input.path1.gene499|", 3, {"name": "FOXG_04757", "genecluster": "NC_030992_c183841-220794", "start": 200576, "end": 205331, "strand": "+", "annotation": "hypothetical_protein", "perc_ident": 51, "blastscore": 514, "perc_coverage": 71.33917396745932, "evalue": 2.8e-143, "locus_tag": "XP_018239580.1"}], ["input|c2|1809957-1813058|+|input.path1.gene499|", 3, {"name": "FOXG_04757_XP_018239581.1", "genecluster": "NC_030992_c183841-220794", "start": 201078, "end": 205331, "strand": "+", "annotation": "hypothetical_protein", "perc_ident": 51, "blastscore": 514, "perc_coverage": 71.33917396745932, "evalue": 2.8e-143, "locus_tag": "XP_018239581.1"}]]}], [{"accession": "NC_049565", "cluster_label": "c5043304-5100528", "proteins": ["XP_035349273.1", "XP_035349274.1", "XP_035349275.1", "XP_035349276.1", "XP_035349277.1", "XP_035349278.1", "XP_035349279.1", "XP_035349280.1", "XP_035349281.1", "XP_035349282.1", "XP_035349283.1"], "description": "Talaromyces rugulosus chromosome V, complete sequence", "cluster_type": "T1PKS", "tags": ["TRUGW13939_10267", "TRUGW13939_10268", "TRUGW13939_10269", "TRUGW13939_10270", "TRUGW13939_10271", "TRUGW13939_10272", "TRUGW13939_10273", "TRUGW13939_10274", "TRUGW13939_10275", "TRUGW13939_10276", "TRUGW13939_10277"]}, {"hits": 2, "core_gene_hits": 1, "blast_score": 1050.0, "synteny_score": 0, "core_bonus": 3, "pairings": [["input|c2|1801871-1803614|-|input.path1.gene494|", 1, {"name": "TRUGW13939_10273", "genecluster": "NC_049565_c5043304-5100528", "start": 5069959, "end": 5081551, "strand": "+", "annotation": "uncharacterized_protein", "perc_ident": 34, "blastscore": 292, "perc_coverage": 99.13793103448276, "evalue": 9.7e-77, "locus_tag": "XP_035349279.1"}], ["input|c2|1809957-1813058|+|input.path1.gene499|", 3, {"name": "TRUGW13939_10273", "genecluster": "NC_049565_c5043304-5100528", "start": 5069959, "end": 5081551, "strand": "+", "annotation": "uncharacterized_protein", "perc_ident": 44, "blastscore": 501, "perc_coverage": 85.1063829787234, "evalue": 1.9e-139, "locus_tag": "XP_035349279.1"}], ["input|c2|1809957-1813058|+|input.path1.gene499|", 3, {"name": "TRUGW13939_10272", "genecluster": "NC_049565_c5043304-5100528", "start": 5061385, "end": 5069277, "strand": "-", "annotation": "uncharacterized_protein", "perc_ident": 33, "blastscore": 257, "perc_coverage": 72.96620775969961, "evalue": 3.7e-66, "locus_tag": "XP_035349278.1"}]]}], [{"accession": "NZ_LT607409", "cluster_label": "c3684011-3766305", "proteins": ["WP_088988832.1", "WP_088988833.1", "WP_088988834.1", "WP_088988835.1", "WP_088988836.1", "WP_157742664.1", "WP_145780117.1", "WP_088988839.1", "WP_088988840.1", "WP_088988841.1", "WP_088988842.1", "WP_088988843.1", "WP_088988844.1", "WP_088988845.1", "WP_088988846.1", "WP_088988847.1", "WP_088988848.1", "WP_088988849.1", "WP_088988850.1", "WP_088988851.1", "WP_088988852.1", "WP_088988853.1", "WP_088991567.1", "WP_088991568.1", "WP_088988854.1", "WP_088988855.1", "WP_088988856.1", "WP_088988857.1", "WP_088988858.1", "WP_088988859.1", "WP_088991569.1", "WP_167393642.1", "WP_088988861.1", "WP_088988862.1", "GA0070612_RS31865", "GA0070612_RS31870", "GA0070612_RS31875", "GA0070612_RS31880", "GA0070612_RS31885", "WP_167393708.1", "WP_088988864.1", "WP_088988865.1", "WP_088991570.1", "WP_088988866.1", "WP_088988867.1", "WP_167393709.1", "WP_088988869.1", "WP_088988870.1", "WP_088988871.1", "WP_088988872.1"], "description": "Micromonospora chokoriensis strain DSM 45160 chromosome I", "cluster_type": "T1PKS", "tags": ["GA0070612_RS17285", "GA0070612_RS17290", "GA0070612_RS17295", "GA0070612_RS17300", "GA0070612_RS17305", "GA0070612_RS17310", "GA0070612_RS17315", "GA0070612_RS17320", "GA0070612_RS17325", "GA0070612_RS17330", "GA0070612_RS17335", "GA0070612_RS17340", "GA0070612_RS17345", "GA0070612_RS17350", "GA0070612_RS17355", "GA0070612_RS17360", "GA0070612_RS17365", "GA0070612_RS17370", "GA0070612_RS17375", "GA0070612_RS17380", "GA0070612_RS17385", "GA0070612_RS17390", "GA0070612_RS17395", "GA0070612_RS17400", "GA0070612_RS17405", "GA0070612_RS17410", "GA0070612_RS17415", "GA0070612_RS17420", "GA0070612_RS17425", "GA0070612_RS17430", "GA0070612_RS17435", "GA0070612_RS17440", "GA0070612_RS17445", "GA0070612_RS17450", "GA0070612_RS31865", "GA0070612_RS31870", "GA0070612_RS31875", "GA0070612_RS31880", "GA0070612_RS31885", "GA0070612_RS31890", "GA0070612_RS17460", "GA0070612_RS17465", "GA0070612_RS17470", "GA0070612_RS17475", "GA0070612_RS17480", "GA0070612_RS17485", "GA0070612_RS17490", "GA0070612_RS17495", "GA0070612_RS17500", "GA0070612_RS17505"]}, {"hits": 2, "core_gene_hits": 1, "blast_score": 950.0, "synteny_score": 0, "core_bonus": 3, "pairings": [["input|c2|1801871-1803614|-|input.path1.gene494|", 1, {"name": "GA0070612_RS17435", "genecluster": "NZ_LT607409_c3684011-3766305", "start": 3724001, "end": 3725572, "strand": "+", "annotation": "choline_dehydrogenase", "perc_ident": 31, "blastscore": 198, "perc_coverage": 96.55172413793103, "evalue": 1.9e-48, "locus_tag": "WP_088991569.1"}], ["input|c2|1809957-1813058|+|input.path1.gene499|", 3, {"name": "GA0070612_RS31865", "genecluster": "NZ_LT607409_c3684011-3766305", "start": 3743792, "end": 3746314, "strand": "+", "annotation": "type_I_polyketide_synthase", "perc_ident": 33, "blastscore": 265, "perc_coverage": 69.71214017521903, "evalue": 2.3e-68, "locus_tag": "GA0070612_RS31865"}], ["input|c2|1809957-1813058|+|input.path1.gene499|", 3, {"name": "GA0070612_RS31880", "genecluster": "NZ_LT607409_c3684011-3766305", "start": 3749138, "end": 3750511, "strand": "+", "annotation": "polyketide_synthase", "perc_ident": 36, "blastscore": 249, "perc_coverage": 54.31789737171464, "evalue": 1.3e-63, "locus_tag": "GA0070612_RS31880"}], ["input|c2|1809957-1813058|+|input.path1.gene499|", 3, {"name": "GA0070612_RS17450", "genecluster": "NZ_LT607409_c3684011-3766305", "start": 3729921, "end": 3743711, "strand": "+", "annotation": "type_I_polyketide_synthase", "perc_ident": 32, "blastscore": 238, "perc_coverage": 70.08760951188987, "evalue": 2.3e-60, "locus_tag": "WP_088988862.1"}]]}], [{"accession": "NC_049561", "cluster_label": "c4191492-4235471", "proteins": ["XP_035340501.1", "XP_035340502.1", "XP_035340503.1", "XP_035340504.1", "XP_035340505.1", "XP_035340506.1", "XP_035340507.1", "XP_035340508.1", "XP_035340509.1", "XP_035340510.1", "XP_035340511.1"], "description": "Talaromyces rugulosus chromosome I, complete sequence", "cluster_type": "T1PKS", "tags": ["TRUGW13939_01408", "TRUGW13939_01409", "TRUGW13939_01410", "TRUGW13939_01411", "TRUGW13939_01412", "TRUGW13939_01413", "TRUGW13939_01414", "TRUGW13939_01415", "TRUGW13939_01416", "TRUGW13939_01417", "TRUGW13939_01418"]}, {"hits": 2, "core_gene_hits": 1, "blast_score": 891.0, "synteny_score": 0, "core_bonus": 3, "pairings": [["input|c2|1801871-1803614|-|input.path1.gene494|", 1, {"name": "TRUGW13939_01411", "genecluster": "NC_049561_c4191492-4235471", "start": 4202107, "end": 4203705, "strand": "-", "annotation": "uncharacterized_protein", "perc_ident": 39, "blastscore": 366, "perc_coverage": 93.96551724137932, "evalue": 5.3e-99, "locus_tag": "XP_035340504.1"}], ["input|c2|1801871-1803614|-|input.path1.gene494|", 1, {"name": "TRUGW13939_01410", "genecluster": "NC_049561_c4191492-4235471", "start": 4199339, "end": 4201213, "strand": "-", "annotation": "uncharacterized_protein", "perc_ident": 32, "blastscore": 212, "perc_coverage": 102.75862068965517, "evalue": 1.3e-52, "locus_tag": "XP_035340503.1"}], ["input|c2|1809957-1813058|+|input.path1.gene499|", 3, {"name": "TRUGW13939_01413", "genecluster": "NC_049561_c4191492-4235471", "start": 4207398, "end": 4215540, "strand": "+", "annotation": "uncharacterized_protein", "perc_ident": 41, "blastscore": 313, "perc_coverage": 57.446808510638306, "evalue": 5.6e-83, "locus_tag": "XP_035340506.1"}]]}], [{"accession": "NW_019154044", "cluster_label": "c55002-129973", "proteins": ["XP_018138038.1", "XP_018138039.1", "XP_018138040.1", "XP_018138041.1", "XP_018138042.1", "XP_018138043.1", "XP_018138044.1", "XP_018138045.1", "XP_018138046.1", "XP_018138047.1", "XP_018138048.1", "XP_018138049.1", "XP_018138050.1", "XP_018138051.1", "XP_018138052.1", "XP_018138053.1", "XP_018138054.1", "XP_018138055.1", "XP_022284062.1", "XP_022285096.1", "XP_018138058.1"], "description": "Pochonia chlamydosporia 170 chromosome Unknown PCv3seq00009, whole genome shotgun sequence", "cluster_type": "NRPS,T1PKS", "tags": ["VFPPC_10566", "VFPPC_10567", "VFPPC_10568", "VFPPC_10569", "VFPPC_10570", "VFPPC_14787", "VFPPC_16772", "VFPPC_10572", "VFPPC_10573", "VFPPC_14788", "VFPPC_16773", "VFPPC_10575", "VFPPC_10576", "VFPPC_10577", "VFPPC_10578", "VFPPC_10579", "VFPPC_10580", "VFPPC_10581", "VFPPC_10582", "VFPPC_18216", "VFPPC_10584"]}, {"hits": 2, "core_gene_hits": 1, "blast_score": 839.0, "synteny_score": 0, "core_bonus": 3, "pairings": [["input|c2|1801871-1803614|-|input.path1.gene494|", 1, {"name": "VFPPC_10567", "genecluster": "NW_019154044_c55002-129973", "start": 59408, "end": 61202, "strand": "-", "annotation": "glucose_dehydrogenase", "perc_ident": 41, "blastscore": 373, "perc_coverage": 98.27586206896551, "evalue": 5.7e-101, "locus_tag": "XP_018138039.1"}], ["input|c2|1809957-1813058|+|input.path1.gene499|", 3, {"name": "VFPPC_10579", "genecluster": "NW_019154044_c55002-129973", "start": 102063, "end": 109973, "strand": "-", "annotation": "polyketide_synthase", "perc_ident": 35, "blastscore": 240, "perc_coverage": 54.192740926157704, "evalue": 6e-61, "locus_tag": "XP_018138053.1"}], ["input|c2|1809957-1813058|+|input.path1.gene499|", 3, {"name": "VFPPC_10573", "genecluster": "NW_019154044_c55002-129973", "start": 75003, "end": 87067, "strand": "-", "annotation": "hybrid_NRPS/PKS_enzyme", "perc_ident": 32, "blastscore": 226, "perc_coverage": 68.8360450563204, "evalue": 9e-57, "locus_tag": "XP_018138046.1"}]]}], [{"accession": "NZ_CP013441", "cluster_label": "c358933-444377", "proteins": ["WP_059461605.1", "WP_059461606.1", "WP_059461607.1", "WP_059461608.1", "WP_059461609.1", "WP_059461610.1", "WP_046422784.1", "WP_046422786.1", "WP_046422788.1", "WP_046422790.1", "WP_059461611.1", "WP_059461612.1", "WP_059461613.1", "WP_059461614.1", "WP_059461615.1", "WP_059461616.1", "WP_059461617.1", "WP_014725941.1", "WP_059461618.1", "WP_059567394.1", "WP_059461620.1", "WP_059461621.1", "WP_059461622.1", "WP_069246625.1", "WP_069246626.1", "WP_081335147.1", "WP_069246628.1", "WP_045579764.1", "WP_034193900.1", "WP_045579765.1", "WP_045579766.1", "WP_014725956.1", "WP_126221133.1", "WP_045579767.1", "WP_014725961.1", "WP_045579980.1", "WP_014725963.1", "WP_045579768.1", "WP_045579769.1", "WP_043292675.1", "WP_011880326.1", "WP_069239548.1", "WP_069239549.1"], "description": "Burkholderia vietnamiensis strain HI2297 chromosome 3, complete sequence", "cluster_type": "NRPS,T1PKS", "tags": ["WK31_RS26105", "WK31_RS26110", "WK31_RS26115", "WK31_RS26120", "WK31_RS26125", "WK31_RS26130", "WK31_RS26135", "WK31_RS26140", "WK31_RS26145", "WK31_RS26150", "WK31_RS26155", "WK31_RS26160", "WK31_RS26165", "WK31_RS26170", "WK31_RS26175", "WK31_RS26180", "WK31_RS26185", "WK31_RS26190", "WK31_RS26195", "WK31_RS26200", "WK31_RS26205", "WK31_RS26210", "WK31_RS26215", "WK31_RS26220", "WK31_RS26225", "WK31_RS26230", "WK31_RS26235", "WK31_RS26240", "WK31_RS26245", "WK31_RS26250", "WK31_RS26255", "WK31_RS26260", "WK31_RS31905", "WK31_RS26265", "WK31_RS26270", "WK31_RS26275", "WK31_RS26280", "WK31_RS26285", "WK31_RS26290", "WK31_RS26295", "WK31_RS26300", "WK31_RS26305", "WK31_RS26310"]}, {"hits": 2, "core_gene_hits": 1, "blast_score": 778.0, "synteny_score": 0, "core_bonus": 3, "pairings": [["input|c2|1801871-1803614|-|input.path1.gene494|", 1, {"name": "WK31_RS26305", "genecluster": "NZ_CP013441_c358933-444377", "start": 439878, "end": 441587, "strand": "+", "annotation": "glucose-methanol-choline_oxidoreductase", "perc_ident": 31, "blastscore": 198, "perc_coverage": 97.24137931034483, "evalue": 1.5e-48, "locus_tag": "WP_069239548.1"}], ["input|c2|1809957-1813058|+|input.path1.gene499|", 3, {"name": "WK31_RS26215", "genecluster": "NZ_CP013441_c358933-444377", "start": 386681, "end": 400126, "strand": "+", "annotation": "hybrid_non-ribosomal_peptide_synthetase/type_I_polyketide_synthase", "perc_ident": 37, "blastscore": 302, "perc_coverage": 67.95994993742178, "evalue": 1.3e-79, "locus_tag": "WP_059461622.1"}], ["input|c2|1809957-1813058|+|input.path1.gene499|", 3, {"name": "WK31_RS26205", "genecluster": "NZ_CP013441_c358933-444377", "start": 378934, "end": 383355, "strand": "+", "annotation": "type_I_polyketide_synthase", "perc_ident": 36, "blastscore": 278, "perc_coverage": 66.83354192740926, "evalue": 2.6e-72, "locus_tag": "WP_059461620.1"}]]}], [{"accession": "NW_006912895", "cluster_label": "c3336951-3412023", "proteins": ["XP_007723593.1", "XP_007723594.1", "XP_007723595.1", "XP_007723596.1", "XP_007723597.1", "XP_007723598.1", "XP_007723599.1", "XP_007723600.1", "XP_007723601.1", "XP_007723602.1", "XP_007723603.1", "XP_007723604.1", "XP_007723605.1", "XP_007723606.1", "XP_007723607.1", "XP_007723608.1", "XP_007723609.1", "XP_007723610.1", "XP_007723611.1", "XP_007723612.1", "XP_007723613.1", "XP_007723614.1", "XP_007723615.1", "XP_007723616.1", "XP_007723617.1", "XP_007723618.1"], "description": "Capronia coronata CBS 617.96 acBCG-supercont1.3, whole genome shotgun sequence", "cluster_type": "T1PKS", "tags": ["A1O1_04511", "A1O1_04512", "A1O1_04513", "A1O1_04514", "A1O1_04515", "A1O1_04516", "A1O1_04517", "A1O1_04518", "A1O1_04519", "A1O1_04520", "A1O1_04521", "A1O1_04522", "A1O1_04523", "A1O1_04524", "A1O1_04525", "A1O1_04526", "A1O1_04527", "A1O1_04528", "A1O1_04529", "A1O1_04530", "A1O1_04531", "A1O1_04532", "A1O1_04533", "A1O1_04534", "A1O1_04535", "A1O1_04536"]}, {"hits": 2, "core_gene_hits": 1, "blast_score": 778.0, "synteny_score": 0, "core_bonus": 3, "pairings": [["input|c2|1804625-1805974|-|input.path1.gene495|", 2, {"name": "A1O1_04521", "genecluster": "NW_006912895_c3336951-3412023", "start": 3371995, "end": 3373501, "strand": "-", "annotation": "hypothetical_protein", "perc_ident": 38, "blastscore": 203, "perc_coverage": 84.61538461538461, "evalue": 4.5e-50, "locus_tag": "XP_007723603.1"}], ["input|c2|1809957-1813058|+|input.path1.gene499|", 3, {"name": "A1O1_04517", "genecluster": "NW_006912895_c3336951-3412023", "start": 3355934, "end": 3363804, "strand": "-", "annotation": "hypothetical_protein", "perc_ident": 37, "blastscore": 324, "perc_coverage": 72.46558197747184, "evalue": 4.2e-86, "locus_tag": "XP_007723599.1"}], ["input|c2|1809957-1813058|+|input.path1.gene499|", 3, {"name": "A1O1_04527", "genecluster": "NW_006912895_c3336951-3412023", "start": 3384462, "end": 3392023, "strand": "-", "annotation": "hypothetical_protein", "perc_ident": 32, "blastscore": 251, "perc_coverage": 71.46433041301627, "evalue": 2.6e-64, "locus_tag": "XP_007723609.1"}]]}], [{"accession": "NZ_CADFFH010000007", "cluster_label": "c63159-148618", "proteins": ["WP_175949295.1", "WP_175949296.1", "WP_014725968.1", "WP_034193907.1", "WP_034193906.1", "WP_014725964.1", "WP_014725963.1", "WP_014725962.1", "WP_046428113.1", "WP_175949297.1", "WP_155753971.1", "WP_014725956.1", "WP_046428105.1", "WP_046428101.1", "WP_034193900.1", "WP_046428098.1", "WP_175949298.1", "WP_175949299.1", "WP_175949300.1", "WP_059454703.1", "WP_175949301.1", "WP_175949302.1", "WP_175949303.1", "WP_046422808.1", "WP_175949304.1", "WP_034193890.1", "WP_046422804.1", "WP_046422802.1", "WP_046422800.1", "WP_046422798.1", "WP_046422796.1", "WP_046422794.1", "WP_175949345.1", "WP_046422790.1", "WP_046422788.1", "WP_175949305.1", "WP_046422784.1", "WP_046422814.1", "WP_164716101.1", "WP_046422783.1", "WP_046422782.1", "WP_046422781.1", "WP_046422779.1"], "description": "Burkholderia vietnamiensis strain BCC0128, whole genome shotgun sequence", "cluster_type": "NRPS,T1PKS", "tags": ["HWX54_RS16510", "HWX54_RS16515", "HWX54_RS16520", "HWX54_RS16525", "HWX54_RS16530", "HWX54_RS16535", "HWX54_RS16540", "HWX54_RS16545", "HWX54_RS16550", "HWX54_RS16555", "HWX54_RS16560", "HWX54_RS16565", "HWX54_RS16570", "HWX54_RS16575", "HWX54_RS16580", "HWX54_RS16585", "HWX54_RS16590", "HWX54_RS16595", "HWX54_RS16600", "HWX54_RS16605", "HWX54_RS16610", "HWX54_RS16615", "HWX54_RS16620", "HWX54_RS16625", "HWX54_RS16630", "HWX54_RS16635", "HWX54_RS16640", "HWX54_RS16645", "HWX54_RS16650", "HWX54_RS16655", "HWX54_RS16660", "HWX54_RS16665", "HWX54_RS16670", "HWX54_RS16675", "HWX54_RS16680", "HWX54_RS16685", "HWX54_RS16690", "HWX54_RS16695", "HWX54_RS16700", "HWX54_RS16705", "HWX54_RS16710", "HWX54_RS16715", "HWX54_RS16720"]}, {"hits": 2, "core_gene_hits": 1, "blast_score": 775.0, "synteny_score": 0, "core_bonus": 3, "pairings": [["input|c2|1801871-1803614|-|input.path1.gene494|", 1, {"name": "HWX54_RS16515", "genecluster": "NZ_CADFFH010000007_c63159-148618", "start": 66003, "end": 67712, "strand": "-", "annotation": "GMC_family_oxidoreductase_N-terminal_domain-containing_protein", "perc_ident": 31, "blastscore": 196, "perc_coverage": 97.24137931034483, "evalue": 7.3e-48, "locus_tag": "WP_175949296.1"}], ["input|c2|1809957-1813058|+|input.path1.gene499|", 3, {"name": "HWX54_RS16610", "genecluster": "NZ_CADFFH010000007_c63159-148618", "start": 107426, "end": 120871, "strand": "-", "annotation": "amino_acid_adenylation_domain-containing_protein", "perc_ident": 36, "blastscore": 306, "perc_coverage": 67.70963704630788, "evalue": 6.9e-81, "locus_tag": "WP_175949301.1"}], ["input|c2|1809957-1813058|+|input.path1.gene499|", 3, {"name": "HWX54_RS16620", "genecluster": "NZ_CADFFH010000007_c63159-148618", "start": 124197, "end": 128618, "strand": "-", "annotation": "AMP-binding_protein", "perc_ident": 35, "blastscore": 273, "perc_coverage": 68.33541927409262, "evalue": 8.4e-71, "locus_tag": "WP_175949303.1"}]]}], [{"accession": "NZ_CADFFI010000006", "cluster_label": "c40245-125704", "proteins": ["WP_081060048.1", "WP_072465499.1", "WP_043291788.1", "WP_080938783.1", "WP_059991431.1", "WP_006482386.1", "WP_034193885.1", "WP_059991433.1", "WP_014725936.1", "WP_059991435.1", "WP_046422804.1", "WP_034193890.1", "WP_059991437.1", "WP_046422808.1", "WP_176328837.1", "WP_059991441.1", "WP_176328838.1", "WP_176317157.1", "WP_176317156.1", "WP_176317155.1", "WP_176317154.1", "WP_014725951.1", "WP_014725952.1", "WP_059562236.1", "WP_014725954.1", "WP_014725956.1", "WP_059991444.1", "WP_059463975.1", "WP_046428113.1", "WP_014725962.1", "WP_014725963.1", "WP_045579768.1", "WP_045579769.1", "WP_034193907.1", "WP_059890407.1", "WP_176328839.1", "WP_059890409.1"], "description": "Burkholderia vietnamiensis strain BCC0136, whole genome shotgun sequence", "cluster_type": "NRPS,T1PKS", "tags": ["HW535_RS09750", "HW535_RS09755", "HW535_RS09760", "HW535_RS09765", "HW535_RS09770", "HW535_RS09775", "HW535_RS09780", "HW535_RS09785", "HW535_RS09790", "HW535_RS09795", "HW535_RS09800", "HW535_RS09805", "HW535_RS09810", "HW535_RS09815", "HW535_RS09820", "HW535_RS09825", "HW535_RS09830", "HW535_RS09835", "HW535_RS09840", "HW535_RS09845", "HW535_RS09850", "HW535_RS09855", "HW535_RS09860", "HW535_RS09865", "HW535_RS09870", "HW535_RS09875", "HW535_RS09880", "HW535_RS09885", "HW535_RS09890", "HW535_RS09895", "HW535_RS09900", "HW535_RS09905", "HW535_RS09910", "HW535_RS09915", "HW535_RS09920", "HW535_RS09925", "HW535_RS09930"]}, {"hits": 2, "core_gene_hits": 1, "blast_score": 773.0, "synteny_score": 0, "core_bonus": 3, "pairings": [["input|c2|1801871-1803614|-|input.path1.gene494|", 1, {"name": "HW535_RS09925", "genecluster": "NZ_CADFFI010000006_c40245-125704", "start": 121199, "end": 122908, "strand": "+", "annotation": "GMC_family_oxidoreductase_N-terminal_domain-containing_protein", "perc_ident": 31, "blastscore": 196, "perc_coverage": 97.24137931034483, "evalue": 9.5e-48, "locus_tag": "WP_176328839.1"}], ["input|c2|1809957-1813058|+|input.path1.gene499|", 3, {"name": "HW535_RS09830", "genecluster": "NZ_CADFFI010000006_c40245-125704", "start": 68002, "end": 81462, "strand": "+", "annotation": "amino_acid_adenylation_domain-containing_protein", "perc_ident": 36, "blastscore": 304, "perc_coverage": 67.95994993742178, "evalue": 2.6e-80, "locus_tag": "WP_176328838.1"}], ["input|c2|1809957-1813058|+|input.path1.gene499|", 3, {"name": "HW535_RS09820", "genecluster": "NZ_CADFFI010000006_c40245-125704", "start": 60246, "end": 64667, "strand": "+", "annotation": "AMP-binding_protein", "perc_ident": 35, "blastscore": 273, "perc_coverage": 68.33541927409262, "evalue": 6.4e-71, "locus_tag": "WP_176328837.1"}]]}], [{"accession": "NZ_CP013434", "cluster_label": "c112218-197707", "proteins": ["WP_059890409.1", "WP_059735801.1", "WP_059890407.1", "WP_034193907.1", "WP_045579769.1", "WP_045579768.1", "WP_014725963.1", "WP_014725962.1", "WP_046428113.1", "WP_069264965.1", "WP_155768324.1", "WP_069224816.1", "WP_069224817.1", "WP_069224818.1", "WP_034193900.1", "WP_014725951.1", "WP_069264967.1", "WP_081333278.1", "WP_069224821.1", "WP_069264968.1", "WP_069264970.1", "WP_069224824.1", "WP_069224825.1", "WP_069224826.1", "WP_045579755.1", "WP_045579754.1", "WP_052691598.1", "WP_043291147.1", "WP_034193888.1", "WP_069264971.1", "WP_045579752.1", "WP_034193885.1", "WP_006482386.1", "WP_045579751.1", "WP_081333279.1", "WP_081333280.1"], "description": "Burkholderia vietnamiensis strain AU1233 chromosome 2, complete sequence", "cluster_type": "NRPS,T1PKS", "tags": ["WK23_RS25260", "WK23_RS25265", "WK23_RS25270", "WK23_RS25275", "WK23_RS25280", "WK23_RS25285", "WK23_RS25290", "WK23_RS25295", "WK23_RS25300", "WK23_RS25305", "WK23_RS32600", "WK23_RS25310", "WK23_RS25315", "WK23_RS25320", "WK23_RS25325", "WK23_RS25330", "WK23_RS25335", "WK23_RS25340", "WK23_RS25345", "WK23_RS25350", "WK23_RS25355", "WK23_RS25360", "WK23_RS25365", "WK23_RS25370", "WK23_RS25375", "WK23_RS25380", "WK23_RS25385", "WK23_RS25390", "WK23_RS25395", "WK23_RS25400", "WK23_RS25405", "WK23_RS25410", "WK23_RS25415", "WK23_RS25420", "WK23_RS25425", "WK23_RS25430"]}, {"hits": 2, "core_gene_hits": 1, "blast_score": 772.0, "synteny_score": 0, "core_bonus": 3, "pairings": [["input|c2|1801871-1803614|-|input.path1.gene494|", 1, {"name": "WK23_RS25265", "genecluster": "NZ_CP013434_c112218-197707", "start": 115013, "end": 116722, "strand": "-", "annotation": "GMC_family_oxidoreductase_N-terminal_domain-containing_protein", "perc_ident": 31, "blastscore": 195, "perc_coverage": 97.24137931034483, "evalue": 1.2e-47, "locus_tag": "WP_059735801.1"}], ["input|c2|1809957-1813058|+|input.path1.gene499|", 3, {"name": "WK23_RS25355", "genecluster": "NZ_CP013434_c112218-197707", "start": 156476, "end": 169942, "strand": "-", "annotation": "hybrid_non-ribosomal_peptide_synthetase/type_I_polyketide_synthase", "perc_ident": 36, "blastscore": 304, "perc_coverage": 67.83479349186483, "evalue": 2.6e-80, "locus_tag": "WP_069264970.1"}], ["input|c2|1809957-1813058|+|input.path1.gene499|", 3, {"name": "WK23_RS25365", "genecluster": "NZ_CP013434_c112218-197707", "start": 173268, "end": 177707, "strand": "-", "annotation": "AMP-binding_protein", "perc_ident": 35, "blastscore": 273, "perc_coverage": 68.33541927409262, "evalue": 8.4e-71, "locus_tag": "WP_069224825.1"}]]}], [{"accession": "NZ_CP013456", "cluster_label": "c111918-197407", "proteins": ["WP_059890409.1", "WP_059735801.1", "WP_059890407.1", "WP_034193907.1", "WP_045579769.1", "WP_045579768.1", "WP_014725963.1", "WP_014725962.1", "WP_046428113.1", "WP_069224815.1", "WP_155768324.1", "WP_069224816.1", "WP_069224817.1", "WP_069224818.1", "WP_034193900.1", "WP_014725951.1", "WP_069224819.1", "WP_081333278.1", "WP_069224821.1", "WP_069224822.1", "WP_069224823.1", "WP_069224824.1", "WP_069224825.1", "WP_069224826.1", "WP_045579755.1", "WP_045579754.1", "WP_052691598.1", "WP_011880324.1", "WP_034193888.1", "WP_034193887.1", "WP_045579752.1", "WP_034193885.1", "WP_006482386.1", "WP_045579751.1", "WP_080938783.1", "WP_072465499.1"], "description": "Burkholderia vietnamiensis strain MSMB608WGS chromosome 3, complete sequence", "cluster_type": "NRPS,T1PKS", "tags": ["WL96_RS25635", "WL96_RS25640", "WL96_RS25645", "WL96_RS25650", "WL96_RS25655", "WL96_RS25660", "WL96_RS25665", "WL96_RS25670", "WL96_RS25675", "WL96_RS25680", "WL96_RS32565", "WL96_RS25685", "WL96_RS25690", "WL96_RS25695", "WL96_RS25700", "WL96_RS25705", "WL96_RS25710", "WL96_RS25715", "WL96_RS25720", "WL96_RS25725", "WL96_RS25730", "WL96_RS25735", "WL96_RS25740", "WL96_RS25745", "WL96_RS25750", "WL96_RS25755", "WL96_RS25760", "WL96_RS25765", "WL96_RS25770", "WL96_RS25775", "WL96_RS25780", "WL96_RS25785", "WL96_RS25790", "WL96_RS25795", "WL96_RS25800", "WL96_RS31505"]}, {"hits": 2, "core_gene_hits": 1, "blast_score": 772.0, "synteny_score": 0, "core_bonus": 3, "pairings": [["input|c2|1801871-1803614|-|input.path1.gene494|", 1, {"name": "WL96_RS25640", "genecluster": "NZ_CP013456_c111918-197407", "start": 114713, "end": 116422, "strand": "-", "annotation": "glucose-methanol-choline_oxidoreductase", "perc_ident": 31, "blastscore": 195, "perc_coverage": 97.24137931034483, "evalue": 1.2e-47, "locus_tag": "WP_059735801.1"}], ["input|c2|1809957-1813058|+|input.path1.gene499|", 3, {"name": "WL96_RS25730", "genecluster": "NZ_CP013456_c111918-197407", "start": 156176, "end": 169642, "strand": "-", "annotation": "hybrid_non-ribosomal_peptide_synthetase/type_I_polyketide_synthase", "perc_ident": 36, "blastscore": 304, "perc_coverage": 67.83479349186483, "evalue": 2.6e-80, "locus_tag": "WP_069224823.1"}], ["input|c2|1809957-1813058|+|input.path1.gene499|", 3, {"name": "WL96_RS25740", "genecluster": "NZ_CP013456_c111918-197407", "start": 172968, "end": 177407, "strand": "-", "annotation": "AMP-binding_protein", "perc_ident": 35, "blastscore": 273, "perc_coverage": 68.33541927409262, "evalue": 8.4e-71, "locus_tag": "WP_069224825.1"}]]}], [{"accession": "NZ_CADFFL010000002", "cluster_label": "c395034-480514", "proteins": ["WP_175999798.1", "WP_034193909.1", "WP_014725968.1", "WP_043292675.1", "WP_034193906.1", "WP_014725964.1", "WP_014725963.1", "WP_014725962.1", "WP_046428113.1", "WP_034193904.1", "WP_059474922.1", "WP_175999799.1", "WP_014725956.1", "WP_014725954.1", "WP_046428101.1", "WP_034193900.1", "WP_175999800.1", "WP_175999801.1", "WP_175999802.1", "WP_175999803.1", "WP_175999804.1", "WP_175999805.1", "WP_175999806.1", "WP_175999807.1", "WP_175983856.1", "WP_175999808.1", "WP_175999815.1", "WP_175999809.1", "WP_034193888.1", "WP_034193887.1", "WP_034193886.1", "WP_034193885.1", "WP_006482386.1", "WP_045579751.1", "WP_080938783.1", "WP_072465499.1", "WP_072465500.1"], "description": "Burkholderia vietnamiensis strain BCC1409, whole genome shotgun sequence", "cluster_type": "NRPS,T1PKS", "tags": ["HWX70_RS07395", "HWX70_RS07400", "HWX70_RS07405", "HWX70_RS07410", "HWX70_RS07415", "HWX70_RS07420", "HWX70_RS07425", "HWX70_RS07430", "HWX70_RS07435", "HWX70_RS07440", "HWX70_RS07445", "HWX70_RS07450", "HWX70_RS07455", "HWX70_RS07460", "HWX70_RS07465", "HWX70_RS07470", "HWX70_RS07475", "HWX70_RS07480", "HWX70_RS07485", "HWX70_RS07490", "HWX70_RS07495", "HWX70_RS07500", "HWX70_RS07505", "HWX70_RS07510", "HWX70_RS07515", "HWX70_RS07520", "HWX70_RS07525", "HWX70_RS07530", "HWX70_RS07535", "HWX70_RS07540", "HWX70_RS07545", "HWX70_RS07550", "HWX70_RS07555", "HWX70_RS07560", "HWX70_RS07565", "HWX70_RS07570", "HWX70_RS07575"]}, {"hits": 2, "core_gene_hits": 1, "blast_score": 772.0, "synteny_score": 0, "core_bonus": 3, "pairings": [["input|c2|1801871-1803614|-|input.path1.gene494|", 1, {"name": "HWX70_RS07400", "genecluster": "NZ_CADFFL010000002_c395034-480514", "start": 397844, "end": 399553, "strand": "-", "annotation": "GMC_family_oxidoreductase_N-terminal_domain-containing_protein", "perc_ident": 31, "blastscore": 193, "perc_coverage": 97.24137931034483, "evalue": 4.7e-47, "locus_tag": "WP_034193909.1"}], ["input|c2|1809957-1813058|+|input.path1.gene499|", 3, {"name": "HWX70_RS07500", "genecluster": "NZ_CADFFL010000002_c395034-480514", "start": 439301, "end": 452767, "strand": "-", "annotation": "amino_acid_adenylation_domain-containing_protein", "perc_ident": 37, "blastscore": 305, "perc_coverage": 67.83479349186483, "evalue": 1.5e-80, "locus_tag": "WP_175999805.1"}], ["input|c2|1809957-1813058|+|input.path1.gene499|", 3, {"name": "HWX70_RS07510", "genecluster": "NZ_CADFFL010000002_c395034-480514", "start": 456093, "end": 460514, "strand": "-", "annotation": "AMP-binding_protein", "perc_ident": 35, "blastscore": 274, "perc_coverage": 68.33541927409262, "evalue": 3.8e-71, "locus_tag": "WP_175999807.1"}]]}], [{"accession": "NZ_FMVZ01000016", "cluster_label": "c87392-172860", "proteins": ["WP_034193910.1", "WP_034193909.1", "WP_034193908.1", "WP_034193907.1", "WP_034193906.1", "WP_014725964.1", "WP_014725963.1", "WP_014725962.1", "WP_034193905.1", "WP_034193904.1", "WP_034193903.1", "WP_139164704.1", "WP_014725956.1", "WP_034193902.1", "WP_034193901.1", "WP_034193900.1", "WP_014725951.1", "WP_034193899.1", "WP_072465498.1", "WP_034193897.1", "WP_034193896.1", "WP_034193895.1", "WP_034193894.1", "WP_034193893.1", "WP_034193892.1", "WP_034193891.1", "WP_034193890.1", "WP_051974440.1", "WP_034193888.1", "WP_034193887.1", "WP_034193886.1", "WP_034193885.1", "WP_006482386.1", "WP_034193884.1", "WP_080938783.1", "WP_072465499.1", "WP_072465500.1"], "description": "Burkholderia vietnamiensis strain WPB, whole genome shotgun sequence", "cluster_type": "NRPS,T1PKS", "tags": ["BLQ23_RS22695", "BLQ23_RS22700", "BLQ23_RS22705", "BLQ23_RS22710", "BLQ23_RS22715", "BLQ23_RS22720", "BLQ23_RS22725", "BLQ23_RS22730", "BLQ23_RS22735", "BLQ23_RS22740", "BLQ23_RS22745", "BLQ23_RS32060", "BLQ23_RS22750", "BLQ23_RS22755", "BLQ23_RS22760", "BLQ23_RS22765", "BLQ23_RS22770", "BLQ23_RS22775", "BLQ23_RS22780", "BLQ23_RS22785", "BLQ23_RS22790", "BLQ23_RS22795", "BLQ23_RS22800", "BLQ23_RS22805", "BLQ23_RS22810", "BLQ23_RS22815", "BLQ23_RS22820", "BLQ23_RS22825", "BLQ23_RS22830", "BLQ23_RS22835", "BLQ23_RS22840", "BLQ23_RS22845", "BLQ23_RS22850", "BLQ23_RS22855", "BLQ23_RS22860", "BLQ23_RS22865", "BLQ23_RS22870"]}, {"hits": 2, "core_gene_hits": 1, "blast_score": 772.0, "synteny_score": 0, "core_bonus": 3, "pairings": [["input|c2|1801871-1803614|-|input.path1.gene494|", 1, {"name": "BLQ23_RS22700", "genecluster": "NZ_FMVZ01000016_c87392-172860", "start": 90197, "end": 91906, "strand": "-", "annotation": "GMC_family_oxidoreductase_N-terminal_domain-containing_protein", "perc_ident": 31, "blastscore": 193, "perc_coverage": 97.24137931034483, "evalue": 4.7e-47, "locus_tag": "WP_034193909.1"}], ["input|c2|1809957-1813058|+|input.path1.gene499|", 3, {"name": "BLQ23_RS22795", "genecluster": "NZ_FMVZ01000016_c87392-172860", "start": 131635, "end": 145113, "strand": "-", "annotation": "hybrid_non-ribosomal_peptide_synthetase/type_I_polyketide_synthase", "perc_ident": 37, "blastscore": 304, "perc_coverage": 67.95994993742178, "evalue": 3.4e-80, "locus_tag": "WP_034193895.1"}], ["input|c2|1809957-1813058|+|input.path1.gene499|", 3, {"name": "BLQ23_RS22805", "genecluster": "NZ_FMVZ01000016_c87392-172860", "start": 148439, "end": 152860, "strand": "-", "annotation": "AMP-binding_protein", "perc_ident": 36, "blastscore": 275, "perc_coverage": 68.33541927409262, "evalue": 1.3e-71, "locus_tag": "WP_034193893.1"}]]}], [{"accession": "NZ_CADFER010000002", "cluster_label": "c517037-602505", "proteins": ["WP_014725878.1", "WP_014725879.1", "WP_176000088.1", "WP_081056508.1", "WP_155624606.1", "WP_059454661.1", "WP_059454662.1", "WP_059454739.1", "WP_034192729.1", "WP_059561402.1", "WP_176043247.1", "WP_176043248.1", "HWX77_RS07575", "WP_034192726.1", "WP_176043249.1", "WP_059461785.1", "HWX77_RS07595", "WP_046422804.1", "WP_176043313.1", "WP_175999808.1", "WP_059562211.1", "WP_176043250.1", "WP_176043251.1", "WP_176043252.1", "WP_176043253.1", "WP_176043254.1", "WP_176043255.1", "WP_176043256.1", "WP_014725951.1", "WP_034193900.1", "WP_140994322.1", "WP_059603367.1", "WP_014725956.1", "WP_139164704.1", "WP_176043257.1", "WP_046428113.1", "WP_014725962.1", "WP_014725963.1", "WP_014725964.1", "WP_034193906.1", "WP_034193907.1", "WP_059463976.1", "WP_176043258.1", "WP_176043259.1"], "description": "Burkholderia vietnamiensis strain BCC0046, whole genome shotgun sequence", "cluster_type": "NRPS,T1PKS", "tags": ["HWX77_RS07515", "HWX77_RS07520", "HWX77_RS07525", "HWX77_RS07530", "HWX77_RS07535", "HWX77_RS07540", "HWX77_RS07545", "HWX77_RS07550", "HWX77_RS07555", "HWX77_RS07560", "HWX77_RS07565", "HWX77_RS07570", "HWX77_RS07575", "HWX77_RS07580", "HWX77_RS07585", "HWX77_RS07590", "HWX77_RS07595", "HWX77_RS07600", "HWX77_RS07605", "HWX77_RS07610", "HWX77_RS07615", "HWX77_RS07620", "HWX77_RS07625", "HWX77_RS07630", "HWX77_RS07635", "HWX77_RS07640", "HWX77_RS07645", "HWX77_RS07650", "HWX77_RS07655", "HWX77_RS07660", "HWX77_RS07665", "HWX77_RS07670", "HWX77_RS07675", "HWX77_RS07680", "HWX77_RS07685", "HWX77_RS07690", "HWX77_RS07695", "HWX77_RS07700", "HWX77_RS07705", "HWX77_RS07710", "HWX77_RS07715", "HWX77_RS07720", "HWX77_RS07725", "HWX77_RS07730"]}, {"hits": 2, "core_gene_hits": 1, "blast_score": 771.0, "synteny_score": 0, "core_bonus": 3, "pairings": [["input|c2|1801871-1803614|-|input.path1.gene494|", 1, {"name": "HWX77_RS07725", "genecluster": "NZ_CADFER010000002_c517037-602505", "start": 597990, "end": 599699, "strand": "+", "annotation": "GMC_family_oxidoreductase_N-terminal_domain-containing_protein", "perc_ident": 31, "blastscore": 194, "perc_coverage": 97.24137931034483, "evalue": 2.8e-47, "locus_tag": "WP_176043258.1"}], ["input|c2|1809957-1813058|+|input.path1.gene499|", 3, {"name": "HWX77_RS07630", "genecluster": "NZ_CADFER010000002_c517037-602505", "start": 544785, "end": 558251, "strand": "+", "annotation": "amino_acid_adenylation_domain-containing_protein", "perc_ident": 36, "blastscore": 305, "perc_coverage": 67.83479349186483, "evalue": 1.5e-80, "locus_tag": "WP_176043252.1"}], ["input|c2|1809957-1813058|+|input.path1.gene499|", 3, {"name": "HWX77_RS07620", "genecluster": "NZ_CADFER010000002_c517037-602505", "start": 537038, "end": 541459, "strand": "+", "annotation": "AMP-binding_protein", "perc_ident": 35, "blastscore": 272, "perc_coverage": 68.33541927409262, "evalue": 1.4e-70, "locus_tag": "WP_176043250.1"}]]}], [{"accession": "NZ_CP009632", "cluster_label": "c701008-786470", "proteins": ["WP_072465499.1", "WP_080938783.1", "WP_045579751.1", "WP_006482386.1", "WP_034193885.1", "WP_045579752.1", "WP_034193887.1", "WP_034193888.1", "WP_014725327.1", "WP_052691598.1", "WP_045579754.1", "WP_045579755.1", "WP_045579756.1", "WP_045579757.1", "WP_045579758.1", "WP_045579759.1", "WP_045579760.1", "WP_045579761.1", "WP_080938785.1", "WP_045579763.1", "WP_045579764.1", "WP_034193900.1", "WP_045579765.1", "WP_045579766.1", "WP_014725956.1", "WP_126221133.1", "WP_045579767.1", "WP_014725961.1", "WP_045579980.1", "WP_014725963.1", "WP_045579768.1", "WP_045579769.1", "WP_045579770.1", "WP_045579771.1", "WP_045579772.1", "WP_045579773.1"], "description": "Burkholderia vietnamiensis LMG 10929 chromosome III, complete sequence", "cluster_type": "NRPS,T1PKS", "tags": ["AK36_RS32255", "AK36_RS28140", "AK36_RS28145", "AK36_RS28150", "AK36_RS28155", "AK36_RS28160", "AK36_RS28165", "AK36_RS28170", "AK36_RS28175", "AK36_RS28180", "AK36_RS28185", "AK36_RS28190", "AK36_RS28195", "AK36_RS28200", "AK36_RS28205", "AK36_RS28210", "AK36_RS28215", "AK36_RS28220", "AK36_RS28225", "AK36_RS28230", "AK36_RS28235", "AK36_RS28240", "AK36_RS28245", "AK36_RS28250", "AK36_RS28255", "AK36_RS33535", "AK36_RS28260", "AK36_RS28265", "AK36_RS28270", "AK36_RS28275", "AK36_RS28280", "AK36_RS28285", "AK36_RS28290", "AK36_RS28295", "AK36_RS28300", "AK36_RS28305"]}, {"hits": 2, "core_gene_hits": 1, "blast_score": 770.0, "synteny_score": 0, "core_bonus": 3, "pairings": [["input|c2|1801871-1803614|-|input.path1.gene494|", 1, {"name": "AK36_RS28300", "genecluster": "NZ_CP009632_c701008-786470", "start": 781966, "end": 783675, "strand": "+", "annotation": "GMC_family_oxidoreductase_N-terminal_domain-containing_protein", "perc_ident": 31, "blastscore": 195, "perc_coverage": 97.24137931034483, "evalue": 1.2e-47, "locus_tag": "WP_045579772.1"}], ["input|c2|1809957-1813058|+|input.path1.gene499|", 3, {"name": "AK36_RS28210", "genecluster": "NZ_CP009632_c701008-786470", "start": 728774, "end": 742240, "strand": "+", "annotation": "hybrid_non-ribosomal_peptide_synthetase/type_I_polyketide_synthase", "perc_ident": 36, "blastscore": 304, "perc_coverage": 67.83479349186483, "evalue": 2.6e-80, "locus_tag": "WP_045579759.1"}], ["input|c2|1809957-1813058|+|input.path1.gene499|", 3, {"name": "AK36_RS28200", "genecluster": "NZ_CP009632_c701008-786470", "start": 721009, "end": 725448, "strand": "+", "annotation": "AMP-binding_protein", "perc_ident": 35, "blastscore": 271, "perc_coverage": 68.33541927409262, "evalue": 2.4e-70, "locus_tag": "WP_045579757.1"}]]}], [{"accession": "NZ_CADFFW010000002", "cluster_label": "c390506-475932", "proteins": ["WP_176300145.1", "WP_176300146.1", "WP_060043666.1", "WP_176300147.1", "WP_034193906.1", "WP_176300148.1", "WP_014725963.1", "WP_014725962.1", "WP_046428113.1", "WP_059463975.1", "WP_034193903.1", "WP_155624611.1", "WP_014725956.1", "WP_059474921.1", "WP_059562236.1", "WP_034193900.1", "WP_046428098.1", "WP_176300149.1", "WP_176300150.1", "WP_059896061.1", "WP_059896059.1", "WP_176300151.1", "WP_176300152.1", "WP_176300153.1", "WP_059562211.1", "WP_176300154.1", "WP_176300172.1", "WP_176300155.1", "HW462_RS05050", "HW462_RS05055", "WP_059669073.1", "WP_011884894.1", "WP_011884895.1", "WP_011884896.1", "WP_014723062.1", "WP_011884897.1", "WP_011884898.1", "WP_176300156.1", "WP_011884900.1", "WP_034193149.1", "WP_011884902.1", "WP_059462615.1", "WP_046427002.1"], "description": "Burkholderia vietnamiensis strain BCC1163, whole genome shotgun sequence", "cluster_type": "NRPS,T1PKS", "tags": ["HW462_RS04910", "HW462_RS04915", "HW462_RS04920", "HW462_RS04925", "HW462_RS04930", "HW462_RS04935", "HW462_RS04940", "HW462_RS04945", "HW462_RS04950", "HW462_RS04955", "HW462_RS04960", "HW462_RS04965", "HW462_RS04970", "HW462_RS04975", "HW462_RS04980", "HW462_RS04985", "HW462_RS04990", "HW462_RS04995", "HW462_RS05000", "HW462_RS05005", "HW462_RS05010", "HW462_RS05015", "HW462_RS05020", "HW462_RS05025", "HW462_RS05030", "HW462_RS05035", "HW462_RS05040", "HW462_RS05045", "HW462_RS05050", "HW462_RS05055", "HW462_RS05060", "HW462_RS05065", "HW462_RS05070", "HW462_RS05075", "HW462_RS05080", "HW462_RS05085", "HW462_RS05090", "HW462_RS05095", "HW462_RS05100", "HW462_RS05105", "HW462_RS05110", "HW462_RS05115", "HW462_RS05120"]}, {"hits": 2, "core_gene_hits": 1, "blast_score": 770.0, "synteny_score": 0, "core_bonus": 3, "pairings": [["input|c2|1801871-1803614|-|input.path1.gene494|", 1, {"name": "HW462_RS04915", "genecluster": "NZ_CADFFW010000002_c390506-475932", "start": 393297, "end": 395006, "strand": "-", "annotation": "GMC_family_oxidoreductase_N-terminal_domain-containing_protein", "perc_ident": 31, "blastscore": 194, "perc_coverage": 97.24137931034483, "evalue": 2.8e-47, "locus_tag": "WP_176300146.1"}], ["input|c2|1809957-1813058|+|input.path1.gene499|", 3, {"name": "HW462_RS05015", "genecluster": "NZ_CADFFW010000002_c390506-475932", "start": 434734, "end": 448176, "strand": "-", "annotation": "amino_acid_adenylation_domain-containing_protein", "perc_ident": 36, "blastscore": 304, "perc_coverage": 67.83479349186483, "evalue": 2.6e-80, "locus_tag": "WP_176300151.1"}], ["input|c2|1809957-1813058|+|input.path1.gene499|", 3, {"name": "HW462_RS05025", "genecluster": "NZ_CADFFW010000002_c390506-475932", "start": 451511, "end": 455932, "strand": "-", "annotation": "AMP-binding_protein", "perc_ident": 35, "blastscore": 272, "perc_coverage": 68.33541927409262, "evalue": 1.9e-70, "locus_tag": "WP_176300153.1"}]]}], [{"accession": "NC_017922", "cluster_label": "c555345-640786", "proteins": ["WP_148278611.1", "WP_014725932.1", "WP_014725933.1", "WP_014725934.1", "WP_041494375.1", "WP_014725936.1", "WP_014725937.1", "WP_014725327.1", "WP_083854934.1", "WP_014725940.1", "WP_014725941.1", "WP_014725942.1", "WP_014725943.1", "WP_014725944.1", "WP_014725945.1", "WP_014725946.1", "WP_014725947.1", "WP_014725948.1", "WP_083854927.1", "WP_014725950.1", "WP_014725951.1", "WP_014725952.1", "WP_014725953.1", "WP_014725954.1", "WP_014725956.1", "WP_146230187.1", "WP_014725959.1", "WP_014725961.1", "WP_014725962.1", "WP_014725963.1", "WP_014725964.1", "WP_014725965.1", "WP_014725967.1", "WP_014725968.1", "WP_014725969.1", "WP_014725970.1"], "description": "Burkholderia sp. KJ006 chromosome 3, complete sequence", "cluster_type": "NRPS,T1PKS", "tags": ["MYA_RS30495", "MYA_RS26675", "MYA_RS26680", "MYA_RS26685", "MYA_RS26690", "MYA_RS26695", "MYA_RS26700", "MYA_RS26705", "MYA_RS30510", "MYA_RS26715", "MYA_RS26720", "MYA_RS26725", "MYA_RS26730", "MYA_RS26735", "MYA_RS26740", "MYA_RS26745", "MYA_RS26750", "MYA_RS26755", "MYA_RS26760", "MYA_RS26765", "MYA_RS26770", "MYA_RS26775", "MYA_RS26780", "MYA_RS26785", "MYA_RS26790", "MYA_RS31560", "MYA_RS26795", "MYA_RS26805", "MYA_RS26810", "MYA_RS26815", "MYA_RS26820", "MYA_RS26825", "MYA_RS26830", "MYA_RS26835", "MYA_RS26840", "MYA_RS26845"]}, {"hits": 2, "core_gene_hits": 1, "blast_score": 770.0, "synteny_score": 0, "core_bonus": 3, "pairings": [["input|c2|1801871-1803614|-|input.path1.gene494|", 1, {"name": "MYA_RS26840", "genecluster": "NC_017922_c555345-640786", "start": 636263, "end": 637972, "strand": "+", "annotation": "choline_dehydrogenase", "perc_ident": 31, "blastscore": 193, "perc_coverage": 97.24137931034483, "evalue": 4.7e-47, "locus_tag": "WP_014725969.1"}], ["input|c2|1809957-1813058|+|input.path1.gene499|", 3, {"name": "MYA_RS26745", "genecluster": "NC_017922_c555345-640786", "start": 583087, "end": 596553, "strand": "+", "annotation": "hybrid_non-ribosomal_peptide_synthetase/type_I_polyketide_synthase", "perc_ident": 37, "blastscore": 304, "perc_coverage": 67.95994993742178, "evalue": 3.4e-80, "locus_tag": "WP_014725946.1"}], ["input|c2|1809957-1813058|+|input.path1.gene499|", 3, {"name": "MYA_RS26735", "genecluster": "NC_017922_c555345-640786", "start": 575346, "end": 579761, "strand": "+", "annotation": "AMP-binding_protein", "perc_ident": 35, "blastscore": 273, "perc_coverage": 68.33541927409262, "evalue": 6.4e-71, "locus_tag": "WP_014725944.1"}]]}], [{"accession": "NZ_CP053611", "cluster_label": "c473942-559377", "proteins": ["WP_072465500.1", "WP_181709782.1", "WP_080938783.1", "WP_045579751.1", "WP_006482386.1", "WP_034193885.1", "WP_034193886.1", "WP_034193887.1", "WP_034193888.1", "WP_175899803.1", "WP_014725941.1", "WP_181709783.1", "WP_175983856.1", "WP_181709784.1", "WP_181709785.1", "WP_181709786.1", "WP_034193896.1", "WP_181709787.1", "WP_181709788.1", "WP_181709789.1", "WP_014725951.1", "WP_034193900.1", "WP_140994322.1", "WP_059562239.1", "WP_014725956.1", "WP_060043673.1", "WP_059463975.1", "WP_046428113.1", "WP_014725962.1", "WP_014725963.1", "WP_014725964.1", "WP_181709790.1", "WP_034193907.1", "WP_014725968.1", "WP_034193909.1", "WP_181709791.1"], "description": "Burkholderia sp. MBR-1 chromosome 3, complete sequence", "cluster_type": "NRPS,T1PKS", "tags": ["MBR110_RS26840", "MBR110_RS26845", "MBR110_RS26850", "MBR110_RS26855", "MBR110_RS26860", "MBR110_RS26865", "MBR110_RS26870", "MBR110_RS26875", "MBR110_RS26880", "MBR110_RS26885", "MBR110_RS26890", "MBR110_RS26895", "MBR110_RS26900", "MBR110_RS26905", "MBR110_RS26910", "MBR110_RS26915", "MBR110_RS26920", "MBR110_RS26925", "MBR110_RS26930", "MBR110_RS26935", "MBR110_RS26940", "MBR110_RS26945", "MBR110_RS26950", "MBR110_RS26955", "MBR110_RS26960", "MBR110_RS26965", "MBR110_RS26970", "MBR110_RS26975", "MBR110_RS26980", "MBR110_RS26985", "MBR110_RS26990", "MBR110_RS26995", "MBR110_RS27000", "MBR110_RS27005", "MBR110_RS27010", "MBR110_RS27015"]}, {"hits": 2, "core_gene_hits": 1, "blast_score": 769.0, "synteny_score": 0, "core_bonus": 3, "pairings": [["input|c2|1801871-1803614|-|input.path1.gene494|", 1, {"name": "MBR110_RS27010", "genecluster": "NZ_CP053611_c473942-559377", "start": 554873, "end": 556582, "strand": "+", "annotation": "GMC_family_oxidoreductase_N-terminal_domain-containing_protein", "perc_ident": 31, "blastscore": 193, "perc_coverage": 97.24137931034483, "evalue": 4.7e-47, "locus_tag": "WP_034193909.1"}], ["input|c2|1809957-1813058|+|input.path1.gene499|", 3, {"name": "MBR110_RS26915", "genecluster": "NZ_CP053611_c473942-559377", "start": 501684, "end": 515141, "strand": "+", "annotation": "amino_acid_adenylation_domain-containing_protein", "perc_ident": 36, "blastscore": 304, "perc_coverage": 67.95994993742178, "evalue": 2.6e-80, "locus_tag": "WP_181709786.1"}], ["input|c2|1809957-1813058|+|input.path1.gene499|", 3, {"name": "MBR110_RS26905", "genecluster": "NZ_CP053611_c473942-559377", "start": 493943, "end": 498358, "strand": "+", "annotation": "AMP-binding_protein", "perc_ident": 35, "blastscore": 272, "perc_coverage": 68.33541927409262, "evalue": 1.9e-70, "locus_tag": "WP_181709784.1"}]]}], [{"accession": "NZ_CADFEV010000013", "cluster_label": "c2792-66511", "proteins": ["WP_072465500.1", "WP_072465499.1", "WP_080938783.1", "WP_045579751.1", "WP_006482386.1", "WP_034193885.1", "WP_059991433.1", "WP_014725936.1", "WP_176154171.1", "WP_083854934.1", "WP_052691598.1", "WP_175999815.1", "WP_176154173.1", "WP_176154175.1", "WP_176154177.1", "WP_176154180.1", "WP_176154182.1", "WP_014725951.1", "WP_034193900.1", "WP_140994322.1", "WP_046428105.1", "WP_014725956.1", "WP_155753971.1", "WP_060043673.1", "WP_034193904.1", "WP_046428113.1", "WP_014725962.1", "WP_014725963.1", "WP_176154185.1", "WP_034193906.1", "WP_034193907.1", "WP_176154187.1", "WP_176044301.1", "WP_176154189.1"], "description": "Burkholderia vietnamiensis strain BCC0151, whole genome shotgun sequence", "cluster_type": "NRPS,T1PKS", "tags": ["HWX57_RS13100", "HWX57_RS13105", "HWX57_RS13110", "HWX57_RS13115", "HWX57_RS13120", "HWX57_RS13125", "HWX57_RS13130", "HWX57_RS13135", "HWX57_RS13140", "HWX57_RS13145", "HWX57_RS13150", "HWX57_RS13155", "HWX57_RS13160", "HWX57_RS13165", "HWX57_RS13170", "HWX57_RS13175", "HWX57_RS13180", "HWX57_RS13185", "HWX57_RS13190", "HWX57_RS13195", "HWX57_RS13200", "HWX57_RS13205", "HWX57_RS13210", "HWX57_RS13215", "HWX57_RS13220", "HWX57_RS13225", "HWX57_RS13230", "HWX57_RS13235", "HWX57_RS13240", "HWX57_RS13245", "HWX57_RS13250", "HWX57_RS13255", "HWX57_RS13260", "HWX57_RS13265"]}, {"hits": 2, "core_gene_hits": 1, "blast_score": 769.0, "synteny_score": 0, "core_bonus": 3, "pairings": [["input|c2|1801871-1803614|-|input.path1.gene494|", 1, {"name": "HWX57_RS13260", "genecluster": "NZ_CADFEV010000013_c2792-66511", "start": 62011, "end": 63720, "strand": "+", "annotation": "GMC_family_oxidoreductase_N-terminal_domain-containing_protein", "perc_ident": 31, "blastscore": 193, "perc_coverage": 97.24137931034483, "evalue": 6.1e-47, "locus_tag": "WP_176044301.1"}], ["input|c2|1809957-1813058|+|input.path1.gene499|", 3, {"name": "HWX57_RS13180", "genecluster": "NZ_CADFEV010000013_c2792-66511", "start": 30540, "end": 46511, "strand": "+", "annotation": "amino_acid_adenylation_domain-containing_protein", "perc_ident": 36, "blastscore": 304, "perc_coverage": 67.70963704630788, "evalue": 2.6e-80, "locus_tag": "WP_176154182.1"}], ["input|c2|1809957-1813058|+|input.path1.gene499|", 3, {"name": "HWX57_RS13170", "genecluster": "NZ_CADFEV010000013_c2792-66511", "start": 22793, "end": 27214, "strand": "+", "annotation": "AMP-binding_protein", "perc_ident": 35, "blastscore": 272, "perc_coverage": 68.33541927409262, "evalue": 1.9e-70, "locus_tag": "WP_176154177.1"}]]}], [{"accession": "NW_017971432", "cluster_label": "c2765486-2813602", "proteins": ["XP_020124007.1", "XP_020124008.1", "XP_020124587.1", "XP_020124586.1", "XP_020124585.1", "XP_020124584.1", "XP_020124591.1", "XP_020124590.1", "XP_020124589.1", "XP_020124588.1", "XP_020124583.1", "XP_020124582.1"], "description": "Talaromyces atroroseus strain IBT 11181 chromosome Unknown scaffold_0, whole genome shotgun sequence", "cluster_type": "T1PKS", "tags": ["UA08_00988", "UA08_00989", "UA08_00990", "UA08_00991", "UA08_00992", "UA08_00993", "UA08_00994", "UA08_00995", "UA08_00996", "UA08_00997", "UA08_00998", "UA08_00999"]}, {"hits": 2, "core_gene_hits": 1, "blast_score": 733.0, "synteny_score": 0, "core_bonus": 3, "pairings": [["input|c2|1801871-1803614|-|input.path1.gene494|", 1, {"name": "UA08_00992", "genecluster": "NW_017971432_c2765486-2813602", "start": 2782334, "end": 2783956, "strand": "+", "annotation": "hypothetical_protein", "perc_ident": 42, "blastscore": 404, "perc_coverage": 94.82758620689656, "evalue": 2.3e-110, "locus_tag": "XP_020124585.1"}], ["input|c2|1809957-1813058|+|input.path1.gene499|", 3, {"name": "UA08_00993", "genecluster": "NW_017971432_c2765486-2813602", "start": 2785487, "end": 2793602, "strand": "+", "annotation": "hypothetical_protein", "perc_ident": 39, "blastscore": 329, "perc_coverage": 61.95244055068836, "evalue": 7.6e-88, "locus_tag": "XP_020124584.1"}]]}], [{"accession": "CM000574", "cluster_label": "c7452834-7544494", "proteins": ["ESU07731.1", "ESU07732.1", "ESU07733.1", "ESU07734.1", "ESU07735.1", "ESU07736.1", "ESU07737.1", "ESU07738.1", "ESU07739.1", "ESU07740.1", "ESU07741.1", "ESU07742.1", "ESU07743.1", "ESU07744.1", "ESU07745.1", "ESU07746.1", "ESU07747.1", "ESU07748.1", "ESU07749.1", "ESU07750.1", "ESU07751.1", "ESU07752.1", "ESU07753.1", "ESU07754.1", "ESU07755.1", "ESU07756.1", "ESU07757.1"], "description": "Fusarium graminearum PH-1 chromosome 1, whole genome shotgun sequence", "cluster_type": "NRPS,T1PKS", "tags": ["FGSG_02307", "FGSG_02308", "FGSG_02309", "FGSG_02310", "FGSG_02311", "FGSG_02312", "FGSG_02313", "FGSG_02314", "FGSG_02315", "FGSG_02316", "FGSG_02317", "FGSG_02318", "FGSG_02319", "FGSG_02320", "FGSG_02321", "FGSG_02322", "FGSG_02323", "FGSG_02324", "FGSG_02325", "FGSG_02326", "FGSG_02327", "FGSG_02328", "FGSG_02329", "FGSG_02330", "FGSG_02331", "FGSG_02332", "FGSG_02333"]}, {"hits": 2, "core_gene_hits": 1, "blast_score": 670.0, "synteny_score": 0, "core_bonus": 3, "pairings": [["input|c2|1804625-1805974|-|input.path1.gene495|", 2, {"name": "FGSG_02326", "genecluster": "CM000574_c7452834-7544494", "start": 7527127, "end": 7528557, "strand": "-", "annotation": "hypothetical_protein", "perc_ident": 32, "blastscore": 145, "perc_coverage": 87.27810650887574, "evalue": 8.6e-33, "locus_tag": "ESU07750.1"}], ["input|c2|1809957-1813058|+|input.path1.gene499|", 3, {"name": "FGSG_02324", "genecluster": "CM000574_c7452834-7544494", "start": 7519307, "end": 7525769, "strand": "-", "annotation": "hypothetical_protein", "perc_ident": 51, "blastscore": 525, "perc_coverage": 68.96120150187734, "evalue": 9.4e-147, "locus_tag": "ESU07748.1"}]]}], [{"accession": "NC_026474", "cluster_label": "c7452834-7544494", "proteins": ["XP_011318216.1", "XP_011318217.1", "XP_011318218.1", "XP_011318219.1", "XP_011318220.1", "XP_011318221.1", "XP_011318222.1", "XP_011318223.1", "XP_011318224.1", "XP_011318225.1", "XP_011318226.1", "XP_011318227.1", "XP_011318228.1", "XP_011318229.1", "XP_011318230.1", "XP_011318231.1", "XP_011318232.1", "XP_011318233.1", "XP_011318234.1", "XP_011318235.1", "XP_011318236.1", "XP_011318237.1", "XP_011318238.1", "XP_011318239.1", "XP_011318240.1", "XP_011318241.1", "XP_011318242.1"], "description": "Fusarium graminearum PH-1 chromosome 1, whole genome shotgun sequence", "cluster_type": "NRPS,T1PKS", "tags": ["FGSG_02307", "FGSG_02308", "FGSG_02309", "FGSG_02310", "FGSG_02311", "FGSG_02312", "FGSG_02313", "FGSG_02314", "FGSG_02315", "FGSG_02316", "FGSG_02317", "FGSG_02318", "FGSG_02319", "FGSG_02320", "FGSG_02321", "FGSG_02322", "FGSG_02323", "FGSG_02324", "FGSG_02325", "FGSG_02326", "FGSG_02327", "FGSG_02328", "FGSG_02329", "FGSG_02330", "FGSG_02331", "FGSG_02332", "FGSG_02333"]}, {"hits": 2, "core_gene_hits": 1, "blast_score": 670.0, "synteny_score": 0, "core_bonus": 3, "pairings": [["input|c2|1804625-1805974|-|input.path1.gene495|", 2, {"name": "FGSG_02326", "genecluster": "NC_026474_c7452834-7544494", "start": 7527127, "end": 7528557, "strand": "-", "annotation": "hypothetical_protein", "perc_ident": 32, "blastscore": 145, "perc_coverage": 87.27810650887574, "evalue": 8.6e-33, "locus_tag": "XP_011318235.1"}], ["input|c2|1809957-1813058|+|input.path1.gene499|", 3, {"name": "FGSG_02324", "genecluster": "NC_026474_c7452834-7544494", "start": 7519307, "end": 7525769, "strand": "-", "annotation": "hypothetical_protein", "perc_ident": 51, "blastscore": 525, "perc_coverage": 68.96120150187734, "evalue": 9.4e-147, "locus_tag": "XP_011318233.1"}]]}], [{"accession": "NW_017264193", "cluster_label": "c1460222-1504811", "proteins": ["XP_018191903.1", "XP_018191904.1", "XP_018191905.1", "XP_018191906.1", "XP_018191907.1", "XP_018191908.1", "XP_018191909.1", "XP_018191910.1", "XP_018191911.1", "XP_018191912.1", "XP_018191913.1"], "description": "Xylona heveae TC161 unplaced genomic scaffold L228scaffold_1, whole genome shotgun sequence", "cluster_type": "T1PKS", "tags": ["L228DRAFT_242807", "L228DRAFT_10495", "L228DRAFT_252013", "L228DRAFT_264758", "L228DRAFT_235436", "L228DRAFT_235437", "L228DRAFT_257808", "L228DRAFT_242816", "L228DRAFT_235439", "L228DRAFT_235440", "L228DRAFT_264763"]}, {"hits": 2, "core_gene_hits": 1, "blast_score": 660.0, "synteny_score": 0, "core_bonus": 3, "pairings": [["input|c2|1804625-1805974|-|input.path1.gene495|", 2, {"name": "L228DRAFT_235439", "genecluster": "NW_017264193_c1460222-1504811", "start": 1499091, "end": 1500608, "strand": "-", "annotation": "S-adenosyl-L-methionine-dependent_methyltransferase", "perc_ident": 33, "blastscore": 138, "perc_coverage": 83.4319526627219, "evalue": 1e-30, "locus_tag": "XP_018191911.1"}], ["input|c2|1809957-1813058|+|input.path1.gene499|", 3, {"name": "L228DRAFT_235437", "genecluster": "NW_017264193_c1460222-1504811", "start": 1480065, "end": 1487296, "strand": "+", "annotation": "polyketide_synthase", "perc_ident": 45, "blastscore": 522, "perc_coverage": 79.09887359198999, "evalue": 8e-146, "locus_tag": "XP_018191908.1"}]]}], [{"accession": "NW_003456426", "cluster_label": "c342748-389572", "proteins": ["XP_003235790.1", "XP_003235791.1", "XP_003235792.1", "XP_003235793.1", "XP_003235794.1", "XP_003235795.1", "XP_003235796.1", "XP_003235797.1", "XP_003235798.1", "XP_003235799.1", "XP_003235800.1", "XP_003235801.1", "XP_003235802.1", "XP_003235803.1", "XP_003235804.1", "XP_003235805.1", "XP_003235806.1", "XP_003235807.1", "XP_003235808.1", "XP_003235809.1", "XP_003235810.1"], "description": "Trichophyton rubrum CBS 118892 genomic scaffold supercont2.3, whole genome shotgun sequence", "cluster_type": "T1PKS", "tags": ["TERG_02842", "TERG_02843", "TERG_02844", "TERG_02845", "TERG_02846", "TERG_02847", "TERG_02848", "TERG_02849", "TERG_02850", "TERG_02851", "TERG_02852", "TERG_02853", "TERG_02854", "TERG_02855", "TERG_02856", "TERG_02857", "TERG_02858", "TERG_02859", "TERG_02860", "TERG_02861", "TERG_02862"]}, {"hits": 2, "core_gene_hits": 1, "blast_score": 652.0, "synteny_score": 0, "core_bonus": 3, "pairings": [["input|c2|1804625-1805974|-|input.path1.gene495|", 2, {"name": "TERG_02845", "genecluster": "NW_003456426_c342748-389572", "start": 351162, "end": 352675, "strand": "-", "annotation": "hypothetical_protein", "perc_ident": 33, "blastscore": 146, "perc_coverage": 87.86982248520711, "evalue": 5e-33, "locus_tag": "XP_003235793.1"}], ["input|c2|1809957-1813058|+|input.path1.gene499|", 3, {"name": "TERG_02850", "genecluster": "NW_003456426_c342748-389572", "start": 362749, "end": 369572, "strand": "+", "annotation": "polyketide_synthase", "perc_ident": 44, "blastscore": 506, "perc_coverage": 79.59949937421777, "evalue": 5.9e-141, "locus_tag": "XP_003235798.1"}]]}], [{"accession": "NC_038012", "cluster_label": "c7495875-7584704", "proteins": ["XP_025589904.1", "XP_025589905.1", "XP_025589906.1", "XP_025589907.1", "XP_025589908.1", "XP_025589909.1", "XP_025589910.1", "XP_025589911.1", "XP_025589912.1", "XP_025589913.1", "XP_025589914.1", "XP_025589915.1", "XP_025589916.1", "XP_025589917.1", "XP_025589918.1", "XP_025589919.1", "XP_025589920.1", "XP_025589921.1", "XP_025589922.1", "XP_025589923.1", "XP_025589924.1", "XP_025589925.1", "XP_025589926.1", "XP_025589927.1", "XP_025589928.1", "XP_025589929.1", "XP_025589930.1"], "description": "Fusarium venenatum strain A3/5 genome assembly, chromosome: I", "cluster_type": "NRPS,T1PKS", "tags": ["FVRRES_02699", "FVRRES_02700", "FVRRES_02701", "FVRRES_02702", "FVRRES_02703", "FVRRES_02704", "FVRRES_02705", "FVRRES_02706", "FVRRES_02707", "FVRRES_02708", "FVRRES_02709", "FVRRES_02710", "FVRRES_02711", "FVRRES_02712", "FVRRES_02713", "FVRRES_02714", "FVRRES_02715", "FVRRES_02716", "FVRRES_02717", "FVRRES_02718", "FVRRES_02719", "FVRRES_02720", "FVRRES_02721", "FVRRES_02722", "FVRRES_02723", "FVRRES_02724", "FVRRES_02725"]}, {"hits": 2, "core_gene_hits": 1, "blast_score": 652.0, "synteny_score": 0, "core_bonus": 3, "pairings": [["input|c2|1804625-1805974|-|input.path1.gene495|", 2, {"name": "FVRRES_02717", "genecluster": "NC_038012_c7495875-7584704", "start": 7566067, "end": 7567503, "strand": "-", "annotation": "uncharacterized_protein", "perc_ident": 32, "blastscore": 141, "perc_coverage": 87.27810650887574, "evalue": 1.2e-31, "locus_tag": "XP_025589922.1"}], ["input|c2|1809957-1813058|+|input.path1.gene499|", 3, {"name": "FVRRES_02715", "genecluster": "NC_038012_c7495875-7584704", "start": 7558217, "end": 7564704, "strand": "-", "annotation": "uncharacterized_protein", "perc_ident": 50, "blastscore": 511, "perc_coverage": 68.71088861076345, "evalue": 1.8e-142, "locus_tag": "XP_025589920.1"}]]}], [{"accession": "NW_003345192", "cluster_label": "c200075-244874", "proteins": ["XP_003169127.1", "XP_003169128.1", "XP_003169129.1", "XP_003169130.1", "XP_003169131.1", "XP_003169132.1", "XP_003169133.1", "XP_003169134.1", "XP_003169135.1", "XP_003169136.1", "XP_003169137.1", "XP_003169138.1", "XP_003169139.1", "XP_003169140.1", "XP_003169141.1", "XP_003169142.1", "XP_003169143.1", "XP_003169144.1", "XP_003169145.1"], "description": "Nannizzia gypsea CBS 118893 supercont1.10 genomic scaffold, whole genome shotgun sequence", "cluster_type": "T1PKS", "tags": ["MGYG_08675", "MGYG_08676", "MGYG_09201", "MGYG_09202", "MGYG_08678", "MGYG_08679", "MGYG_08680", "MGYG_08681", "MGYG_08682", "MGYG_08683", "MGYG_08684", "MGYG_08685", "MGYG_08686", "MGYG_08687", "MGYG_08688", "MGYG_08689", "MGYG_08690", "MGYG_08691", "MGYG_08692"]}, {"hits": 2, "core_gene_hits": 1, "blast_score": 651.0, "synteny_score": 0, "core_bonus": 3, "pairings": [["input|c2|1804625-1805974|-|input.path1.gene495|", 2, {"name": "MGYG_08689", "genecluster": "NW_003345192_c200075-244874", "start": 236482, "end": 237974, "strand": "+", "annotation": "sterigmatocystin_8-O-methyltransferase", "perc_ident": 33, "blastscore": 148, "perc_coverage": 87.86982248520711, "evalue": 1e-33, "locus_tag": "XP_003169142.1"}], ["input|c2|1809957-1813058|+|input.path1.gene499|", 3, {"name": "MGYG_08684", "genecluster": "NW_003345192_c200075-244874", "start": 219460, "end": 226333, "strand": "-", "annotation": "conidial_yellow_pigment_biosynthesis_polyketide_synthase", "perc_ident": 48, "blastscore": 503, "perc_coverage": 68.46057571964957, "evalue": 2.9e-140, "locus_tag": "XP_003169137.1"}]]}], [{"accession": "NW_003315103", "cluster_label": "c395199-442024", "proteins": ["XP_003013873.1", "XP_003013874.1", "XP_003013875.1", "XP_003013876.1", "XP_003013877.1", "XP_003013878.1", "XP_003013879.1", "XP_003013880.1", "XP_003013881.1", "XP_003013882.1", "XP_003013883.1", "XP_003013884.1", "XP_003013885.1", "XP_003013886.1", "XP_003013887.1", "XP_003013888.1", "XP_003013889.1", "XP_003013890.1", "XP_003013891.1", "XP_003013892.1"], "description": "Trichophyton benhamiae CBS 112371 chromosome Unknown contig00075.49, whole genome shotgun sequence", "cluster_type": "T1PKS", "tags": ["ARB_07985", "ARB_07986", "ARB_07987", "ARB_07988", "ARB_07989", "ARB_07990", "ARB_07991", "ARB_07992", "ARB_07993", "ARB_07994", "ARB_07995", "ARB_07996", "ARB_07997", "ARB_07998", "ARB_07999", "ARB_08000", "ARB_08001", "ARB_08002", "ARB_08003", "ARB_08004"]}, {"hits": 2, "core_gene_hits": 1, "blast_score": 649.0, "synteny_score": 0, "core_bonus": 3, "pairings": [["input|c2|1804625-1805974|-|input.path1.gene495|", 2, {"name": "ARB_07989", "genecluster": "NW_003315103_c395199-442024", "start": 403555, "end": 405059, "strand": "-", "annotation": "O-methyltransferase,_putative", "perc_ident": 33, "blastscore": 147, "perc_coverage": 87.86982248520711, "evalue": 2.9e-33, "locus_tag": "XP_003013877.1"}], ["input|c2|1809957-1813058|+|input.path1.gene499|", 3, {"name": "ARB_07994", "genecluster": "NW_003315103_c395199-442024", "start": 415200, "end": 422024, "strand": "+", "annotation": "conidial_pigment_polyketide_synthase_PksP/Alb1", "perc_ident": 44, "blastscore": 502, "perc_coverage": 79.72465581977471, "evalue": 6.5e-140, "locus_tag": "XP_003013882.1"}]]}], [{"accession": "NW_022984633", "cluster_label": "c1878038-1918062", "proteins": ["XP_033423800.1", "XP_033423801.1", "XP_033423802.1", "XP_033423803.1", "XP_033423804.1", "XP_033423805.1", "XP_033423806.1", "XP_033423807.1", "XP_033423808.1", "XP_033423809.1", "XP_033423810.1", "XP_033423811.1"], "description": "Aspergillus tanneri strain NIH1004 chromosome Unknown AapTan_6_pilon_pilon_pilon, whole genome shotgun sequence", "cluster_type": "T1PKS", "tags": ["ATNIH1004_008643", "ATNIH1004_008644", "ATNIH1004_008645", "ATNIH1004_008646", "ATNIH1004_008647", "ATNIH1004_008648", "ATNIH1004_008649", "ATNIH1004_008650", "ATNIH1004_008651", "ATNIH1004_008652", "ATNIH1004_008653", "ATNIH1004_008654"]}, {"hits": 2, "core_gene_hits": 1, "blast_score": 646.0, "synteny_score": 0, "core_bonus": 3, "pairings": [["input|c2|1804625-1805974|-|input.path1.gene495|", 2, {"name": "ATNIH1004_008651", "genecluster": "NW_022984633_c1878038-1918062", "start": 1904266, "end": 1905668, "strand": "-", "annotation": "uncharacterized_protein", "perc_ident": 33, "blastscore": 144, "perc_coverage": 86.09467455621301, "evalue": 1.9e-32, "locus_tag": "XP_033423808.1"}], ["input|c2|1809957-1813058|+|input.path1.gene499|", 3, {"name": "ATNIH1004_008649", "genecluster": "NW_022984633_c1878038-1918062", "start": 1896715, "end": 1903180, "strand": "-", "annotation": "Type_I_Polyketide_synthases_(Type_I_PKS)", "perc_ident": 45, "blastscore": 502, "perc_coverage": 78.72340425531915, "evalue": 1.1e-139, "locus_tag": "XP_033423806.1"}]]}], [{"accession": "NW_017971433", "cluster_label": "c261493-301685", "proteins": ["XP_020123279.1", "XP_020123278.1", "XP_020122789.1", "XP_020122790.1", "XP_020122787.1", "XP_020122788.1", "XP_020122793.1", "XP_020122794.1", "XP_020122791.1", "XP_020122792.1", "XP_020122785.1", "XP_020122786.1"], "description": "Talaromyces atroroseus strain IBT 11181 chromosome Unknown scaffold_1, whole genome shotgun sequence", "cluster_type": "T1PKS", "tags": ["UA08_01168", "UA08_01169", "UA08_01170", "UA08_01171", "UA08_01172", "UA08_01173", "UA08_01174", "UA08_01175", "UA08_01176", "UA08_01177", "UA08_01178", "UA08_01179"]}, {"hits": 2, "core_gene_hits": 1, "blast_score": 636.0, "synteny_score": 0, "core_bonus": 3, "pairings": [["input|c2|1804625-1805974|-|input.path1.gene495|", 2, {"name": "UA08_01176", "genecluster": "NW_017971433_c261493-301685", "start": 292018, "end": 293514, "strand": "-", "annotation": "hypothetical_protein", "perc_ident": 34, "blastscore": 139, "perc_coverage": 72.48520710059172, "evalue": 6.1e-31, "locus_tag": "XP_020122791.1"}], ["input|c2|1809957-1813058|+|input.path1.gene499|", 3, {"name": "UA08_01172", "genecluster": "NW_017971433_c261493-301685", "start": 278552, "end": 284096, "strand": "-", "annotation": "hypothetical_protein", "perc_ident": 47, "blastscore": 497, "perc_coverage": 71.08886107634544, "evalue": 2.7e-138, "locus_tag": "XP_020122787.1"}]]}], [{"accession": "NW_006271969", "cluster_label": "c6191520-6238454", "proteins": ["XP_006667134.1", "XP_006667135.1", "XP_006667136.1", "XP_006667137.1", "XP_006667138.1", "XP_006667139.1", "XP_006667140.1", "XP_006667141.1", "XP_006667142.1", "XP_006667143.1", "XP_006667144.1", "XP_006667145.1"], "description": "Cordyceps militaris CM01 unplaced genomic scaffold CCM_S00001, whole genome shotgun sequence", "cluster_type": "T1PKS", "tags": ["CCM_01917", "CCM_01918", "CCM_01919", "CCM_01920", "CCM_01921", "CCM_01922", "CCM_01923", "CCM_01924", "CCM_01925", "CCM_01926", "CCM_01927", "CCM_01928"]}, {"hits": 2, "core_gene_hits": 1, "blast_score": 626.0, "synteny_score": 0, "core_bonus": 3, "pairings": [["input|c2|1804625-1805974|-|input.path1.gene495|", 2, {"name": "CCM_01923", "genecluster": "NW_006271969_c6191520-6238454", "start": 6222197, "end": 6223525, "strand": "-", "annotation": "hydroxyindole_O-methyltransferase,_putative", "perc_ident": 34, "blastscore": 129, "perc_coverage": 79.58579881656804, "evalue": 6.3e-28, "locus_tag": "XP_006667140.1"}], ["input|c2|1809957-1813058|+|input.path1.gene499|", 3, {"name": "CCM_01921", "genecluster": "NW_006271969_c6191520-6238454", "start": 6211521, "end": 6218454, "strand": "-", "annotation": "polyketide_synthase,_putative", "perc_ident": 43, "blastscore": 497, "perc_coverage": 91.23904881101377, "evalue": 2.7e-138, "locus_tag": "XP_006667138.1"}]]}], [{"accession": "NW_001820829", "cluster_label": "c166655-214112", "proteins": ["XP_001592753.1", "XP_001592754.1", "XP_001592755.1", "XP_001592756.1", "XP_001592757.1", "XP_001592758.1", "XP_001592759.1", "XP_001592760.1", "XP_001592761.1", "XP_001592762.1", "XP_001592763.1", "XP_001592764.1", "XP_001592765.1", "XP_001592766.1", "XP_001592767.1"], "description": "Sclerotinia sclerotiorum 1980 UF-70 scaffold_7 genomic scaffold, whole genome shotgun sequence", "cluster_type": "T1PKS", "tags": ["SS1G_05674", "SS1G_05675", "SS1G_05676", "SS1G_05677", "SS1G_05678", "SS1G_05679", "SS1G_05680", "SS1G_05681", "SS1G_05682", "SS1G_05683", "SS1G_05684", "SS1G_05685", "SS1G_05686", "SS1G_05687", "SS1G_05688"]}, {"hits": 2, "core_gene_hits": 1, "blast_score": 622.0, "synteny_score": 0, "core_bonus": 3, "pairings": [["input|c2|1804625-1805974|-|input.path1.gene495|", 2, {"name": "SS1G_05678", "genecluster": "NW_001820829_c166655-214112", "start": 176958, "end": 178418, "strand": "-", "annotation": "hypothetical_protein", "perc_ident": 33, "blastscore": 129, "perc_coverage": 68.93491124260355, "evalue": 4.9e-28, "locus_tag": "XP_001592757.1"}], ["input|c2|1809957-1813058|+|input.path1.gene499|", 3, {"name": "SS1G_05681", "genecluster": "NW_001820829_c166655-214112", "start": 186656, "end": 194112, "strand": "+", "annotation": "hypothetical_protein", "perc_ident": 47, "blastscore": 493, "perc_coverage": 70.71339173967459, "evalue": 3e-137, "locus_tag": "XP_001592760.1"}]]}], [{"accession": "NW_003299161", "cluster_label": "c175091-218357", "proteins": ["XP_002842696.1", "XP_002842697.1", "XP_002842698.1", "XP_002842699.1", "XP_002842700.1", "XP_002842701.1", "XP_002842702.1", "XP_002842703.1", "XP_002842704.1", "XP_002842705.1", "XP_002842706.1", "XP_002842707.1", "XP_002842708.1", "XP_002842709.1", "XP_002842710.1", "XP_002842711.1", "XP_002842712.1", "XP_002842713.1"], "description": "Microsporum canis CBS 113480 supercont1.9 genomic scaffold, whole genome shotgun sequence", "cluster_type": "T1PKS", "tags": ["MCYG_08527", "MCYG_08528", "MCYG_08529", "MCYG_08530", "MCYG_08531", "MCYG_08532", "MCYG_08533", "MCYG_08534", "MCYG_08535", "MCYG_08536", "MCYG_08537", "MCYG_08538", "MCYG_08539", "MCYG_08540", "MCYG_08541", "MCYG_08542", "MCYG_08543", "MCYG_08544"]}, {"hits": 2, "core_gene_hits": 1, "blast_score": 613.0, "synteny_score": 0, "core_bonus": 3, "pairings": [["input|c2|1804625-1805974|-|input.path1.gene495|", 2, {"name": "MCYG_08540", "genecluster": "NW_003299161_c175091-218357", "start": 209741, "end": 211269, "strand": "+", "annotation": "O-methyltransferase", "perc_ident": 36, "blastscore": 119, "perc_coverage": 59.76331360946746, "evalue": 5e-25, "locus_tag": "XP_002842709.1"}], ["input|c2|1809957-1813058|+|input.path1.gene499|", 3, {"name": "MCYG_08535", "genecluster": "NW_003299161_c175091-218357", "start": 193080, "end": 199941, "strand": "-", "annotation": "polyketide_synthase_for_naphthopyrone_YWA1", "perc_ident": 47, "blastscore": 494, "perc_coverage": 68.46057571964957, "evalue": 2.3e-137, "locus_tag": "XP_002842704.1"}]]}], [{"accession": "NC_030962", "cluster_label": "c2933535-2988236", "proteins": ["XP_018151633.1", "XP_018151634.1", "XP_018151635.1", "XP_018151636.1", "XP_018151637.1", "XP_018151638.1", "XP_018151639.1", "XP_018151640.1", "XP_018151641.1", "XP_018151642.1", "XP_018151643.1", "XP_018151644.1", "XP_018151645.1", "XP_018151646.1", "XP_018151647.1", "XP_018151648.1", "XP_018151649.1", "XP_018151650.1"], "description": "Colletotrichum higginsianum IMI 349063 chromosome 10, whole genome shotgun sequence", "cluster_type": "NRPS-like,T1PKS", "tags": ["CH63R_14341", "CH63R_14342", "CH63R_14343", "CH63R_14344", "CH63R_14345", "CH63R_14346", "CH63R_14347", "CH63R_14348", "CH63R_14349", "CH63R_14350", "CH63R_14351", "CH63R_14352", "CH63R_14353", "CH63R_14354", "CH63R_14355", "CH63R_14356", "CH63R_14357", "CH63R_14358"]}, {"hits": 2, "core_gene_hits": 1, "blast_score": 609.0, "synteny_score": 0, "core_bonus": 3, "pairings": [["input|c2|1804625-1805974|-|input.path1.gene495|", 2, {"name": "CH63R_14355", "genecluster": "NC_030962_c2933535-2988236", "start": 2976349, "end": 2977742, "strand": "+", "annotation": "O-methyltransferase", "perc_ident": 31, "blastscore": 109, "perc_coverage": 69.23076923076923, "evalue": 8.9e-22, "locus_tag": "XP_018151647.1"}], ["input|c2|1809957-1813058|+|input.path1.gene499|", 3, {"name": "CH63R_14350", "genecluster": "NC_030962_c2933535-2988236", "start": 2956705, "end": 2964155, "strand": "+", "annotation": "RADS2_nonreducing_polyketide_synthase", "perc_ident": 37, "blastscore": 500, "perc_coverage": 103.12891113892366, "evalue": 4.2e-139, "locus_tag": "XP_018151642.1"}]]}], [{"accession": "NT_165927", "cluster_label": "c1778393-1863542", "proteins": ["XP_001212601.1", "XP_001212602.1", "XP_001212603.1", "XP_001212604.1", "XP_001212605.1", "XP_001212606.1", "XP_001212607.1", "XP_001212608.1", "XP_001212609.1", "XP_001212610.1", "XP_001212611.1", "XP_001212612.1", "XP_001212613.1", "XP_001212614.1", "XP_001212615.1", "XP_001212616.1", "XP_001212617.1", "XP_001212618.1", "XP_001212619.1", "XP_001212620.1", "XP_001212621.1", "XP_001212622.1", "XP_001212623.1", "XP_001212624.1", "XP_001212625.1", "XP_001212626.1", "XP_001212627.1", "XP_001212628.1", "XP_001212629.1", "XP_001212630.1", "XP_001212631.1", "XP_001212632.1", "XP_001212633.1", "XP_001212634.1"], "description": "Aspergillus terreus NIH2624 scaffold_4 genomic scaffold, whole genome shotgun sequence", "cluster_type": "T1PKS", "tags": ["ATEG_03423", "ATEG_03424", "ATEG_03425", "ATEG_03426", "ATEG_03427", "ATEG_03428", "ATEG_03429", "ATEG_03430", "ATEG_03431", "ATEG_03432", "ATEG_03433", "ATEG_03434", "ATEG_03435", "ATEG_03436", "ATEG_03437", "ATEG_03438", "ATEG_03439", "ATEG_03440", "ATEG_03441", "ATEG_03442", "ATEG_03443", "ATEG_03444", "ATEG_03445", "ATEG_03446", "ATEG_03447", "ATEG_03448", "ATEG_03449", "ATEG_03450", "ATEG_03451", "ATEG_03452", "ATEG_03453", "ATEG_03454", "ATEG_03455", "ATEG_03456"]}, {"hits": 2, "core_gene_hits": 1, "blast_score": 557.0, "synteny_score": 0, "core_bonus": 3, "pairings": [["input|c2|1804625-1805974|-|input.path1.gene495|", 2, {"name": "ATEG_03439", "genecluster": "NT_165927_c1778393-1863542", "start": 1818235, "end": 1819661, "strand": "+", "annotation": "hypothetical_protein", "perc_ident": 32, "blastscore": 114, "perc_coverage": 78.69822485207101, "evalue": 2.1e-23, "locus_tag": "XP_001212617.1"}], ["input|c2|1809957-1813058|+|input.path1.gene499|", 3, {"name": "ATEG_03432", "genecluster": "NT_165927_c1778393-1863542", "start": 1798342, "end": 1806503, "strand": "-", "annotation": "hypothetical_protein", "perc_ident": 31, "blastscore": 225, "perc_coverage": 68.08510638297872, "evalue": 1.5e-56, "locus_tag": "XP_001212610.1"}], ["input|c2|1809957-1813058|+|input.path1.gene499|", 3, {"name": "ATEG_03446", "genecluster": "NT_165927_c1778393-1863542", "start": 1835763, "end": 1843945, "strand": "+", "annotation": "hypothetical_protein", "perc_ident": 32, "blastscore": 218, "perc_coverage": 55.56946182728411, "evalue": 2.5e-54, "locus_tag": "XP_001212624.1"}]]}], [{"accession": "NW_006912904", "cluster_label": "c4851748-4897645", "proteins": ["XP_007730092.1", "XP_007730093.1", "XP_007730094.1", "XP_007730095.1", "XP_007730096.1", "XP_007730097.1", "XP_007730098.1", "XP_007730099.1", "XP_007730100.1", "XP_007730101.1", "XP_007730102.1", "XP_007730103.1", "XP_007730104.1", "XP_007730105.1", "XP_007730106.1"], "description": "Capronia epimyces CBS 606.96 aczIQ-supercont1.1, whole genome shotgun sequence", "cluster_type": "T1PKS", "tags": ["A1O3_01759", "A1O3_01760", "A1O3_01761", "A1O3_01762", "A1O3_01763", "A1O3_01764", "A1O3_01765", "A1O3_01766", "A1O3_01767", "A1O3_01768", "A1O3_01769", "A1O3_01770", "A1O3_01771", "A1O3_01772", "A1O3_01773"]}, {"hits": 2, "core_gene_hits": 1, "blast_score": 529.0, "synteny_score": 0, "core_bonus": 3, "pairings": [["input|c2|1804625-1805974|-|input.path1.gene495|", 2, {"name": "A1O3_01769", "genecluster": "NW_006912904_c4851748-4897645", "start": 4887867, "end": 4889144, "strand": "-", "annotation": "hypothetical_protein", "perc_ident": 38, "blastscore": 207, "perc_coverage": 85.50295857988166, "evalue": 3.1e-51, "locus_tag": "XP_007730102.1"}], ["input|c2|1809957-1813058|+|input.path1.gene499|", 3, {"name": "A1O3_01765", "genecluster": "NW_006912904_c4851748-4897645", "start": 4871728, "end": 4879570, "strand": "-", "annotation": "hypothetical_protein", "perc_ident": 37, "blastscore": 322, "perc_coverage": 69.96245306633291, "evalue": 9.3e-86, "locus_tag": "XP_007730098.1"}]]}], [{"accession": "NW_017971438", "cluster_label": "c44388-67192", "proteins": ["XP_020119655.1", "XP_020119654.1", "XP_020119653.1", "XP_020119659.1", "XP_020119658.1", "XP_020119637.1"], "description": "Talaromyces atroroseus strain IBT 11181 chromosome Unknown scaffold_6, whole genome shotgun sequence", "cluster_type": "T1PKS", "tags": ["UA08_04988", "UA08_04989", "UA08_04990", "UA08_04991", "UA08_04992", "UA08_04993"]}, {"hits": 2, "core_gene_hits": 1, "blast_score": 499.0, "synteny_score": 0, "core_bonus": 3, "pairings": [["input|c2|1804625-1805974|-|input.path1.gene495|", 2, {"name": "UA08_04988", "genecluster": "NW_017971438_c44388-67192", "start": 44389, "end": 46803, "strand": "-", "annotation": "hypothetical_protein", "perc_ident": 38, "blastscore": 187, "perc_coverage": 86.3905325443787, "evalue": 2.6e-45, "locus_tag": "XP_020119655.1"}], ["input|c2|1809957-1813058|+|input.path1.gene499|", 3, {"name": "UA08_04992", "genecluster": "NW_017971438_c44388-67192", "start": 57695, "end": 65523, "strand": "+", "annotation": "hypothetical_protein", "perc_ident": 37, "blastscore": 312, "perc_coverage": 69.33667083854819, "evalue": 9.6e-83, "locus_tag": "XP_020119658.1"}]]}], [{"accession": "NZ_FNOG01000002", "cluster_label": "c561447-617763", "proteins": ["WP_074864276.1", "WP_074864278.1", "WP_139174726.1", "WP_074864283.1", "WP_083382374.1", "WP_074864284.1", "WP_083382412.1", "WP_074864748.1", "WP_074864288.1", "WP_074864290.1", "WP_074864292.1", "WP_074864294.1", "WP_074864295.1", "WP_074864297.1", "WP_074864300.1", "WP_083382375.1", "WP_074864304.1", "WP_074864751.1", "WP_139174728.1", "WP_074864308.1", "WP_074864311.1", "WP_074864313.1", "WP_170849104.1", "WP_074864317.1", "WP_139174730.1", "WP_083382377.1", "WP_074864322.1", "WP_074864324.1", "WP_074864326.1"], "description": "Lysobacter enzymogenes strain ATCC 29487, whole genome shotgun sequence", "cluster_type": "NRPS,T1PKS", "tags": ["BLU84_RS06710", "BLU84_RS06715", "BLU84_RS06720", "BLU84_RS06725", "BLU84_RS06730", "BLU84_RS06735", "BLU84_RS06740", "BLU84_RS06745", "BLU84_RS06750", "BLU84_RS06755", "BLU84_RS06765", "BLU84_RS06770", "BLU84_RS06775", "BLU84_RS06780", "BLU84_RS06785", "BLU84_RS06790", "BLU84_RS06795", "BLU84_RS06800", "BLU84_RS25425", "BLU84_RS06810", "BLU84_RS06815", "BLU84_RS06820", "BLU84_RS06825", "BLU84_RS06830", "BLU84_RS06835", "BLU84_RS06840", "BLU84_RS06845", "BLU84_RS06850", "BLU84_RS06855"]}, {"hits": 2, "core_gene_hits": 1, "blast_score": 487.0, "synteny_score": 0, "core_bonus": 3, "pairings": [["input|c2|1801871-1803614|-|input.path1.gene494|", 1, {"name": "BLU84_RS06850", "genecluster": "NZ_FNOG01000002_c561447-617763", "start": 614029, "end": 615621, "strand": "+", "annotation": "choline_dehydrogenase", "perc_ident": 31, "blastscore": 197, "perc_coverage": 96.20689655172414, "evalue": 4.3e-48, "locus_tag": "WP_074864324.1"}], ["input|c2|1809957-1813058|+|input.path1.gene499|", 3, {"name": "BLU84_RS06785", "genecluster": "NZ_FNOG01000002_c561447-617763", "start": 592758, "end": 598217, "strand": "-", "annotation": "type_I_polyketide_synthase", "perc_ident": 35, "blastscore": 290, "perc_coverage": 69.33667083854819, "evalue": 6.6e-76, "locus_tag": "WP_074864300.1"}]]}], [{"accession": "NZ_JACJIA010000006", "cluster_label": "c7688-116474", "proteins": ["WP_182845240.1", "WP_182845241.1", "WP_182845242.1", "WP_083999263.1", "WP_182845243.1", "WP_182845244.1", "WP_182845245.1", "WP_182845246.1", "WP_182845247.1", "WP_182845248.1", "WP_182845249.1", "WP_182845250.1", "WP_182845251.1", "WP_182845252.1", "WP_182845253.1", "WP_182845254.1", "WP_182845255.1", "WP_182845614.1", "WP_182845615.1", "WP_182845256.1", "WP_182845257.1", "WP_182845258.1", "WP_182845259.1", "WP_182845260.1", "WP_182845261.1", "WP_182845262.1", "WP_182845263.1", "WP_182845264.1", "WP_182845265.1", "WP_182845266.1", "WP_182845267.1", "WP_182845268.1", "WP_182845269.1", "WP_182845270.1", "WP_182845271.1", "WP_182845272.1", "WP_182845273.1", "WP_182845274.1", "WP_182845275.1", "WP_182845276.1", "WP_067814243.1", "WP_182845277.1", "WP_182845278.1", "WP_182845616.1", "WP_182845279.1", "WP_182845280.1", "WP_182845281.1", "WP_182845282.1", "WP_182845283.1", "WP_067814259.1", "WP_182845284.1", "WP_182845285.1", "WP_182845286.1", "WP_182845287.1", "WP_182845288.1", "WP_182845289.1", "WP_182845290.1", "WP_182845291.1", "WP_182845292.1", "WP_182845293.1", "WP_182845294.1", "WP_182845295.1", "WP_182845296.1", "WP_157419786.1", "WP_182845297.1", "WP_182845298.1", "WP_182845299.1", "WP_182845300.1", "WP_182845301.1", "WP_182845302.1", "WP_182845303.1", "WP_182845304.1", "WP_182845305.1", "WP_182845306.1", "WP_182845617.1", "WP_182845307.1", "WP_182845308.1", "WP_182845309.1", "WP_182845310.1", "WP_182845311.1", "WP_182845618.1"], "description": "Actinomadura namibiensis strain DSM 44197 Ga0415225_06, whole genome shotgun sequence", "cluster_type": "T1PKS,other", "tags": ["HNR61_RS22800", "HNR61_RS22805", "HNR61_RS22810", "HNR61_RS22815", "HNR61_RS22820", "HNR61_RS22825", "HNR61_RS22830", "HNR61_RS22835", "HNR61_RS22840", "HNR61_RS22845", "HNR61_RS22850", "HNR61_RS22855", "HNR61_RS22860", "HNR61_RS22865", "HNR61_RS22870", "HNR61_RS22875", "HNR61_RS22880", "HNR61_RS22885", "HNR61_RS22890", "HNR61_RS22895", "HNR61_RS22900", "HNR61_RS22905", "HNR61_RS22910", "HNR61_RS22915", "HNR61_RS22920", "HNR61_RS22925", "HNR61_RS22930", "HNR61_RS22935", "HNR61_RS22940", "HNR61_RS22945", "HNR61_RS22950", "HNR61_RS22955", "HNR61_RS22960", "HNR61_RS22965", "HNR61_RS22970", "HNR61_RS22975", "HNR61_RS22980", "HNR61_RS22985", "HNR61_RS22990", "HNR61_RS22995", "HNR61_RS23000", "HNR61_RS23005", "HNR61_RS23010", "HNR61_RS23015", "HNR61_RS23020", "HNR61_RS23025", "HNR61_RS23030", "HNR61_RS23035", "HNR61_RS23040", "HNR61_RS23045", "HNR61_RS23050", "HNR61_RS23055", "HNR61_RS23060", "HNR61_RS23065", "HNR61_RS23070", "HNR61_RS23075", "HNR61_RS23080", "HNR61_RS23085", "HNR61_RS23090", "HNR61_RS23095", "HNR61_RS23100", "HNR61_RS23105", "HNR61_RS23110", "HNR61_RS23115", "HNR61_RS23120", "HNR61_RS23125", "HNR61_RS23130", "HNR61_RS23135", "HNR61_RS23140", "HNR61_RS23145", "HNR61_RS23150", "HNR61_RS23155", "HNR61_RS23160", "HNR61_RS23165", "HNR61_RS23170", "HNR61_RS23175", "HNR61_RS23180", "HNR61_RS23185", "HNR61_RS23190", "HNR61_RS23195", "HNR61_RS23200"]}, {"hits": 2, "core_gene_hits": 1, "blast_score": 483.0, "synteny_score": 0, "core_bonus": 3, "pairings": [["input|c2|1801871-1803614|-|input.path1.gene494|", 1, {"name": "HNR61_RS23165", "genecluster": "NZ_JACJIA010000006_c7688-116474", "start": 104710, "end": 106257, "strand": "-", "annotation": "GMC_family_oxidoreductase_N-terminal_domain-containing_protein", "perc_ident": 31, "blastscore": 210, "perc_coverage": 94.82758620689656, "evalue": 4.9e-52, "locus_tag": "WP_182845306.1"}], ["input|c2|1809957-1813058|+|input.path1.gene499|", 3, {"name": "HNR61_RS22890", "genecluster": "NZ_JACJIA010000006_c7688-116474", "start": 27472, "end": 35736, "strand": "-", "annotation": "SDR_family_NAD(P)-dependent_oxidoreductase", "perc_ident": 34, "blastscore": 273, "perc_coverage": 60.575719649561954, "evalue": 8.4e-71, "locus_tag": "WP_182845615.1"}]]}], [{"accession": "NZ_AP014940", "cluster_label": "c4690490-4747146", "proteins": ["WP_096379709.1", "WP_096379711.1", "WP_145960147.1", "WP_096379714.1", "WP_083382374.1", "WP_096379716.1", "WP_083382412.1", "WP_096383692.1", "WP_074864288.1", "WP_096379718.1", "WP_096379720.1", "WP_096379722.1", "WP_096379724.1", "WP_096379726.1", "WP_096379728.1", "WP_096379730.1", "WP_145960149.1", "WP_096379734.1", "WP_074864308.1", "WP_074864311.1", "WP_096379736.1", "WP_096379738.1", "WP_145960150.1", "WP_096379742.1", "WP_096379744.1", "WP_145960151.1", "WP_096379747.1", "WP_096379749.1", "WP_096379751.1", "WP_096379753.1", "WP_096379755.1", "WP_096379757.1"], "description": "Lysobacter enzymogenes strain M497-1", "cluster_type": "NRPS,T1PKS", "tags": ["LEN_RS18810", "LEN_RS18815", "LEN_RS18820", "LEN_RS18825", "LEN_RS18830", "LEN_RS18835", "LEN_RS18840", "LEN_RS18845", "LEN_RS18850", "LEN_RS18855", "LEN_RS18860", "LEN_RS18865", "LEN_RS18870", "LEN_RS18875", "LEN_RS18880", "LEN_RS18885", "LEN_RS18890", "LEN_RS18895", "LEN_RS18900", "LEN_RS18905", "LEN_RS18910", "LEN_RS18915", "LEN_RS18920", "LEN_RS18925", "LEN_RS18930", "LEN_RS24895", "LEN_RS18935", "LEN_RS18940", "LEN_RS18945", "LEN_RS18950", "LEN_RS18955", "LEN_RS18960"]}, {"hits": 2, "core_gene_hits": 1, "blast_score": 475.0, "synteny_score": 0, "core_bonus": 3, "pairings": [["input|c2|1801871-1803614|-|input.path1.gene494|", 1, {"name": "LEN_RS18945", "genecluster": "NZ_AP014940_c4690490-4747146", "start": 4742322, "end": 4743914, "strand": "+", "annotation": "choline_dehydrogenase", "perc_ident": 31, "blastscore": 195, "perc_coverage": 96.20689655172414, "evalue": 2.1e-47, "locus_tag": "WP_096379751.1"}], ["input|c2|1809957-1813058|+|input.path1.gene499|", 3, {"name": "LEN_RS18880", "genecluster": "NZ_AP014940_c4690490-4747146", "start": 4721932, "end": 4727391, "strand": "-", "annotation": "type_I_polyketide_synthase", "perc_ident": 34, "blastscore": 280, "perc_coverage": 69.33667083854819, "evalue": 5.3e-73, "locus_tag": "WP_096379728.1"}]]}], [{"accession": "NC_016787", "cluster_label": "c2187785-2282167", "proteins": ["WP_014307445.1", "WP_014308819.1", "WP_014308820.1", "WP_014308821.1", "WP_014308822.1", "WP_014308823.1", "WP_014308824.1", "WP_014308825.1", "WP_004567256.1", "WP_044026590.1", "CDHC03_RS12025", "WP_014308828.1", "WP_044026636.1", "WP_014309646.1", "WP_080564350.1", "WP_014308832.1", "WP_014308833.1", "WP_014308834.1", "WP_014308835.1", "WP_014304012.1", "WP_014308836.1", "WP_014304014.1", "WP_014308837.1", "WP_014308838.1", "WP_014308839.1", "WP_014308840.1", "WP_014308841.1", "WP_014304020.1", "WP_014304021.1", "WP_014304022.1", "WP_004567290.1", "WP_014308843.1", "WP_014318303.1", "WP_014304024.1", "WP_014308844.1", "WP_014308845.1", "WP_014302494.1", "WP_014308846.1", "WP_014307479.1", "WP_014302497.1", "WP_014308847.1", "WP_014308848.1", "WP_014302500.1", "WP_004567314.1", "WP_014308849.1", "WP_004567317.1", "WP_014308850.1", "WP_014308851.1", "CDHC03_RS10450", "WP_004567323.1", "WP_004567325.1", "WP_004567333.1", "WP_004567335.1", "WP_014308854.1", "WP_004567341.1", "WP_014308855.1", "WP_014308856.1", "WP_004567346.1", "WP_014308857.1", "WP_044035417.1", "WP_014308859.1", "WP_014308860.1", "WP_014308861.1", "WP_014308862.1"], "description": "Corynebacterium diphtheriae HC03, complete sequence", "cluster_type": "NRPS,T1PKS", "tags": ["CDHC03_RS10225", "CDHC03_RS10230", "CDHC03_RS10235", "CDHC03_RS10240", "CDHC03_RS10245", "CDHC03_RS10250", "CDHC03_RS10255", "CDHC03_RS10260", "CDHC03_RS10265", "CDHC03_RS10275", "CDHC03_RS12025", "CDHC03_RS10285", "CDHC03_RS10290", "CDHC03_RS12385", "CDHC03_RS10300", "CDHC03_RS10305", "CDHC03_RS10310", "CDHC03_RS10315", "CDHC03_RS10320", "CDHC03_RS10325", "CDHC03_RS10330", "CDHC03_RS10335", "CDHC03_RS10340", "CDHC03_RS10345", "CDHC03_RS10350", "CDHC03_RS10355", "CDHC03_RS10360", "CDHC03_RS10365", "CDHC03_RS10370", "CDHC03_RS10375", "CDHC03_RS12035", "CDHC03_RS10380", "CDHC03_RS12040", "CDHC03_RS10385", "CDHC03_RS10390", "CDHC03_RS12045", "CDHC03_RS10395", "CDHC03_RS10400", "CDHC03_RS10405", "CDHC03_RS10410", "CDHC03_RS10415", "CDHC03_RS10420", "CDHC03_RS10425", "CDHC03_RS12495", "CDHC03_RS12500", "CDHC03_RS10435", "CDHC03_RS10440", "CDHC03_RS10445", "CDHC03_RS10450", "CDHC03_RS10460", "CDHC03_RS10465", "CDHC03_RS10470", "CDHC03_RS10475", "CDHC03_RS10480", "CDHC03_RS10485", "CDHC03_RS10490", "CDHC03_RS10495", "CDHC03_RS10500", "CDHC03_RS10505", "CDHC03_RS10510", "CDHC03_RS10515", "CDHC03_RS10520", "CDHC03_RS10525", "CDHC03_RS10530"]}, {"hits": 2, "core_gene_hits": 1, "blast_score": 459.0, "synteny_score": 0, "core_bonus": 3, "pairings": [["input|c2|1801871-1803614|-|input.path1.gene494|", 1, {"name": "CDHC03_RS10525", "genecluster": "NC_016787_c2187785-2282167", "start": 2278979, "end": 2280772, "strand": "+", "annotation": "choline_dehydrogenase", "perc_ident": 31, "blastscore": 205, "perc_coverage": 96.03448275862068, "evalue": 1.2e-50, "locus_tag": "WP_014308861.1"}], ["input|c2|1809957-1813058|+|input.path1.gene499|", 3, {"name": "CDHC03_RS10460", "genecluster": "NC_016787_c2187785-2282167", "start": 2257407, "end": 2262167, "strand": "-", "annotation": "acyltransferase_domain-containing_protein", "perc_ident": 32, "blastscore": 254, "perc_coverage": 80.10012515644556, "evalue": 3.1e-65, "locus_tag": "WP_004567323.1"}]]}], [{"accession": "NZ_MIOB01000012", "cluster_label": "c32950-77711", "proteins": ["WP_071571529.1", "WP_071571530.1", "WP_071571531.1", "WP_071571532.1", "WP_071571533.1", "WP_071571534.1", "WP_071572062.1", "WP_071571536.1", "WP_010935644.1", "WP_071571537.1", "WP_014309664.1", "WP_014320553.1", "WP_021336161.1", "BHF79_RS03915", "WP_014320556.1", "WP_071571625.1", "WP_071571624.1", "WP_004567333.1", "WP_004567335.1", "WP_071571623.1", "WP_004567341.1", "WP_071571326.1", "WP_004567345.1", "WP_004567346.1", "WP_014304041.1", "WP_071571350.1", "WP_071571327.1", "WP_014308860.1", "WP_004567353.1", "WP_014310997.1"], "description": "Corynebacterium diphtheriae strain ST395-KZN-2015-45792 45792_contig_2, whole genome shotgun sequence", "cluster_type": "T1PKS", "tags": ["BHF79_RS03845", "BHF79_RS03850", "BHF79_RS03855", "BHF79_RS03860", "BHF79_RS03865", "BHF79_RS03870", "BHF79_RS03875", "BHF79_RS03880", "BHF79_RS03885", "BHF79_RS03890", "BHF79_RS03895", "BHF79_RS03900", "BHF79_RS11785", "BHF79_RS03915", "BHF79_RS03920", "BHF79_RS03925", "BHF79_RS03930", "BHF79_RS03935", "BHF79_RS03940", "BHF79_RS03945", "BHF79_RS03950", "BHF79_RS03955", "BHF79_RS03960", "BHF79_RS03965", "BHF79_RS03970", "BHF79_RS03975", "BHF79_RS03980", "BHF79_RS03985", "BHF79_RS03990", "BHF79_RS03995"]}, {"hits": 2, "core_gene_hits": 1, "blast_score": 459.0, "synteny_score": 0, "core_bonus": 3, "pairings": [["input|c2|1801871-1803614|-|input.path1.gene494|", 1, {"name": "BHF79_RS03990", "genecluster": "NZ_MIOB01000012_c32950-77711", "start": 74523, "end": 76316, "strand": "+", "annotation": "choline_dehydrogenase", "perc_ident": 31, "blastscore": 205, "perc_coverage": 96.03448275862068, "evalue": 1.2e-50, "locus_tag": "WP_004567353.1"}], ["input|c2|1809957-1813058|+|input.path1.gene499|", 3, {"name": "BHF79_RS03925", "genecluster": "NZ_MIOB01000012_c32950-77711", "start": 52951, "end": 57711, "strand": "-", "annotation": "acyltransferase_domain-containing_protein", "perc_ident": 32, "blastscore": 254, "perc_coverage": 80.10012515644556, "evalue": 3.1e-65, "locus_tag": "WP_071571625.1"}]]}], [{"accession": "NZ_CADFFS010000002", "cluster_label": "c479699-565144", "proteins": ["WP_176327166.1", "WP_014725969.1", "WP_046428118.1", "WP_034193907.1", "WP_034193906.1", "WP_014725964.1", "WP_014725963.1", "WP_014725962.1", "WP_014725961.1", "WP_176044303.1", "WP_014725956.1", "WP_059474921.1", "WP_140994322.1", "WP_034193900.1", "WP_176327167.1", "WP_176327168.1", "WP_176327169.1", "WP_176327170.1", "WP_176327171.1", "HW519_RS07450", "WP_176327172.1", "WP_176327173.1", "WP_176327174.1", "WP_176327175.1", "WP_014725941.1", "WP_052691598.1", "HW519_RS07485", "HW519_RS07490", "WP_011883097.1", "WP_176327176.1", "WP_059990730.1", "WP_131753411.1", "WP_011883093.1", "WP_176327177.1", "WP_176327178.1", "WP_138848331.1", "WP_176327179.1", "WP_176327180.1"], "description": "Burkholderia vietnamiensis strain BCC1176, whole genome shotgun sequence", "cluster_type": "NRPS", "tags": ["HW519_RS07355", "HW519_RS07360", "HW519_RS07365", "HW519_RS07370", "HW519_RS07375", "HW519_RS07380", "HW519_RS07385", "HW519_RS07390", "HW519_RS07395", "HW519_RS07400", "HW519_RS07405", "HW519_RS07410", "HW519_RS07415", "HW519_RS07420", "HW519_RS07425", "HW519_RS07430", "HW519_RS07435", "HW519_RS07440", "HW519_RS07445", "HW519_RS07450", "HW519_RS07455", "HW519_RS07460", "HW519_RS07465", "HW519_RS07470", "HW519_RS07475", "HW519_RS07480", "HW519_RS07485", "HW519_RS07490", "HW519_RS07495", "HW519_RS07500", "HW519_RS07505", "HW519_RS07510", "HW519_RS07515", "HW519_RS07520", "HW519_RS07525", "HW519_RS07530", "HW519_RS07535", "HW519_RS07540"]}, {"hits": 2, "core_gene_hits": 1, "blast_score": 458.0, "synteny_score": 0, "core_bonus": 3, "pairings": [["input|c2|1801871-1803614|-|input.path1.gene494|", 1, {"name": "HW519_RS07360", "genecluster": "NZ_CADFFS010000002_c479699-565144", "start": 482499, "end": 484208, "strand": "-", "annotation": "GMC_family_oxidoreductase_N-terminal_domain-containing_protein", "perc_ident": 31, "blastscore": 193, "perc_coverage": 97.24137931034483, "evalue": 4.7e-47, "locus_tag": "WP_014725969.1"}], ["input|c2|1809957-1813058|+|input.path1.gene499|", 3, {"name": "HW519_RS07460", "genecluster": "NZ_CADFFS010000002_c479699-565144", "start": 540723, "end": 545144, "strand": "-", "annotation": "AMP-binding_protein", "perc_ident": 35, "blastscore": 265, "perc_coverage": 68.33541927409262, "evalue": 1.3e-68, "locus_tag": "WP_176327173.1"}]]}]], "prefix": "general"}, {"region_number": 3, "total_hits": 236, "ranking": [[{"accession": "NT_165934", "cluster_label": "c634984-694556", "proteins": ["XP_001216273.1", "XP_001216274.1", "XP_001216275.1", "XP_001216276.1", "XP_001216277.1", "XP_001216278.1", "XP_001216279.1", "XP_001216280.1", "XP_001216281.1", "XP_001216282.1", "XP_001216283.1", "XP_001216284.1", "XP_001216285.1", "XP_001216286.1", "XP_001216287.1", "XP_001216288.1", "XP_001216289.1", "XP_001216290.1"], "description": "Aspergillus terreus NIH2624 scaffold_11 genomic scaffold, whole genome shotgun sequence", "cluster_type": "T1PKS", "tags": ["ATEG_07652", "ATEG_07653", "ATEG_07654", "ATEG_07655", "ATEG_07656", "ATEG_07657", "ATEG_07658", "ATEG_07659", "ATEG_07660", "ATEG_07661", "ATEG_07662", "ATEG_07663", "ATEG_07664", "ATEG_07665", "ATEG_07666", "ATEG_07667", "ATEG_07668", "ATEG_07669"]}, {"hits": 6, "core_gene_hits": 2, "blast_score": 4589.0, "synteny_score": 2, "core_bonus": 3, "pairings": [["input|c3|3154000-3154464|-|input.path1.gene891|", 3, {"name": "ATEG_07664", "genecluster": "NT_165934_c634984-694556", "start": 678424, "end": 680422, "strand": "+", "annotation": "hypothetical_protein", "perc_ident": 55, "blastscore": 78, "perc_coverage": 96.05263157894737, "evalue": 3.8e-13, "locus_tag": "XP_001216285.1"}], ["input|c3|3155450-3156116|-|input.path1.gene892|", 4, {"name": "ATEG_07664", "genecluster": "NT_165934_c634984-694556", "start": 678424, "end": 680422, "strand": "+", "annotation": "hypothetical_protein", "perc_ident": 45, "blastscore": 162, "perc_coverage": 120.88607594936708, "evalue": 3.2e-38, "locus_tag": "XP_001216285.1"}], ["input|c3|3157579-3164311|+|input.path1.gene893|", 5, {"name": "ATEG_07659", "genecluster": "NT_165934_c634984-694556", "start": 654985, "end": 663067, "strand": "+", "annotation": "hypothetical_protein", "perc_ident": 46, "blastscore": 1954, "perc_coverage": 115.07936507936508, "evalue": 0.0, "locus_tag": "XP_001216280.1"}], ["input|c3|3171654-3177360|-|input.path1.gene895|", 6, {"name": "ATEG_07661", "genecluster": "NT_165934_c634984-694556", "start": 666343, "end": 674556, "strand": "-", "annotation": "hypothetical_protein", "perc_ident": 55, "blastscore": 1772, "perc_coverage": 94.59161147902869, "evalue": 0.0, "locus_tag": "XP_001216282.1"}], ["input|c3|3178403-3179732|+|input.path1.gene896|", 7, {"name": "ATEG_07662", "genecluster": "NT_165934_c634984-694556", "start": 675164, "end": 676598, "strand": "-", "annotation": "hypothetical_protein", "perc_ident": 48, "blastscore": 410, "perc_coverage": 96.51972157772622, "evalue": 2.4e-112, "locus_tag": "XP_001216283.1"}], ["input|c3|3181316-3182359|+|input.path1.gene897|", 8, {"name": "ATEG_07665", "genecluster": "NT_165934_c634984-694556", "start": 680944, "end": 682089, "strand": "-", "annotation": "hypothetical_protein", "perc_ident": 51, "blastscore": 213, "perc_coverage": 85.71428571428571, "evalue": 2.6e-53, "locus_tag": "XP_001216286.1"}]]}], [{"accession": "NT_107015", "cluster_label": "c3162503-3223371", "proteins": ["XP_658630.1", "XP_658631.1", "XP_658632.1", "XP_658633.1", "XP_658634.1", "XP_658635.1", "XP_658636.1", "XP_658637.1", "XP_658638.1", "XP_658639.1", "XP_658640.1", "XP_658641.1", "XP_658642.1", "XP_658643.1", "XP_658644.1"], "description": "Aspergillus nidulans FGSC A4 chromosome VIII map unlocalized scaffold_1, whole genome shotgun sequence", "cluster_type": "T1PKS", "tags": ["AN1026.2", "AN1027.2", "AN1028.2", "AN1029.2", "AN1030.2", "AN1031.2", "AN1032.2", "AN1033.2", "AN1034.2", "AN1035.2", "AN1036.2", "AN1037.2", "AN1038.2", "AN1039.2", "AN1040.2"]}, {"hits": 6, "core_gene_hits": 2, "blast_score": 4361.0, "synteny_score": 2, "core_bonus": 3, "pairings": [["input|c3|3154000-3154464|-|input.path1.gene891|", 3, {"name": "AN1031.2", "genecluster": "NT_107015_c3162503-3223371", "start": 3176287, "end": 3178319, "strand": "-", "annotation": "hypothetical_protein", "perc_ident": 55, "blastscore": 74, "perc_coverage": 96.05263157894737, "evalue": 5.5e-12, "locus_tag": "XP_658635.1"}], ["input|c3|3155450-3156116|-|input.path1.gene892|", 4, {"name": "AN1031.2", "genecluster": "NT_107015_c3162503-3223371", "start": 3176287, "end": 3178319, "strand": "-", "annotation": "hypothetical_protein", "perc_ident": 46, "blastscore": 154, "perc_coverage": 109.49367088607596, "evalue": 1.1e-35, "locus_tag": "XP_658635.1"}], ["input|c3|3157579-3164311|+|input.path1.gene893|", 5, {"name": "AN1036.2", "genecluster": "NT_107015_c3162503-3223371", "start": 3195323, "end": 3203371, "strand": "-", "annotation": "hypothetical_protein", "perc_ident": 44, "blastscore": 1805, "perc_coverage": 114.00560224089635, "evalue": 0.0, "locus_tag": "XP_658640.1"}], ["input|c3|3171654-3177360|-|input.path1.gene895|", 6, {"name": "AN1034.2", "genecluster": "NT_107015_c3162503-3223371", "start": 3182504, "end": 3191434, "strand": "+", "annotation": "hypothetical_protein", "perc_ident": 54, "blastscore": 1740, "perc_coverage": 96.19205298013244, "evalue": 0.0, "locus_tag": "XP_658638.1"}], ["input|c3|3178403-3179732|+|input.path1.gene896|", 7, {"name": "AN1033.2", "genecluster": "NT_107015_c3162503-3223371", "start": 3180203, "end": 3181654, "strand": "+", "annotation": "hypothetical_protein", "perc_ident": 43, "blastscore": 371, "perc_coverage": 99.07192575406032, "evalue": 1.6e-100, "locus_tag": "XP_658637.1"}], ["input|c3|3181316-3182359|+|input.path1.gene897|", 8, {"name": "AN1030.2", "genecluster": "NT_107015_c3162503-3223371", "start": 3174478, "end": 3175695, "strand": "+", "annotation": "hypothetical_protein", "perc_ident": 51, "blastscore": 217, "perc_coverage": 87.64478764478764, "evalue": 2.3e-54, "locus_tag": "XP_658634.1"}]]}], [{"accession": "CM002799", "cluster_label": "c5899416-5951896", "proteins": ["KZN88275.1", "KZN88276.1", "KZN88277.1", "KZN88278.1", "KZN88279.1", "KZN88280.1", "KZN88281.1", "KZN88282.1", "KZN88283.1", "KZN88284.1", "KZN88285.1", "KZN88286.1", "KZN88287.1"], "description": "Penicillium chrysogenum strain P2niaD18 chromosome II, whole genome shotgun sequence", "cluster_type": "T1PKS", "tags": ["EN45_068470", "EN45_068480", "EN45_068490", "EN45_068500", "EN45_068510", "EN45_068520", "EN45_068530", "EN45_068540", "EN45_068550", "EN45_068560", "EN45_068570", "EN45_068580", "EN45_068590"]}, {"hits": 3, "core_gene_hits": 2, "blast_score": 3085.0, "synteny_score": 4, "core_bonus": 3, "pairings": [["input|c3|3157579-3164311|+|input.path1.gene893|", 5, {"name": "EN45_068530", "genecluster": "CM002799_c5899416-5951896", "start": 5925488, "end": 5933527, "strand": "+", "annotation": "Polyketide_synthase", "perc_ident": 41, "blastscore": 1664, "perc_coverage": 113.63211951447245, "evalue": 0.0, "locus_tag": "KZN88281.1"}], ["input|c3|3171654-3177360|-|input.path1.gene895|", 6, {"name": "EN45_068520", "genecluster": "CM002799_c5899416-5951896", "start": 5916174, "end": 5924135, "strand": "-", "annotation": "Conidial_yellow_pigment_biosynthesis_polyketide_synthase", "perc_ident": 41, "blastscore": 1154, "perc_coverage": 94.4260485651214, "evalue": 0.0, "locus_tag": "KZN88280.1"}], ["input|c3|3178403-3179732|+|input.path1.gene896|", 7, {"name": "EN45_068510", "genecluster": "CM002799_c5899416-5951896", "start": 5913983, "end": 5915384, "strand": "-", "annotation": "Salicylate_hydroxylase", "perc_ident": 36, "blastscore": 267, "perc_coverage": 98.14385150812065, "evalue": 1.9e-69, "locus_tag": "KZN88279.1"}]]}], [{"accession": "NW_014574709", "cluster_label": "c<912->101750", "proteins": ["XP_014543347.1", "XP_014543348.1", "XP_014543349.1", "XP_014543350.1", "XP_014543351.1", "XP_014543352.1", "XP_014543353.1", "XP_014543354.1", "XP_014543355.1", "XP_014543356.1", "XP_014543357.1", "XP_014543358.1", "XP_014543359.1", "XP_014543360.1", "XP_014543361.1", "XP_014543362.1", "XP_014543363.1", "XP_014543364.1", "XP_014543365.1", "XP_014543366.1", "XP_014543367.1", "XP_014543368.1", "XP_014543369.1", "XP_014543370.1", "XP_014543371.1", "XP_014543372.1", "XP_014543373.1", "XP_014543374.1", "XP_014543375.1", "XP_014543376.1", "XP_014543377.1"], "description": "Metarhizium brunneum ARSEF 3297 chromosome Unknown scaffold_8, whole genome shotgun sequence", "cluster_type": "T1PKS", "tags": ["MBR_06254", "MBR_06255", "MBR_06256", "MBR_06257", "MBR_06258", "MBR_06259", "MBR_06260", "MBR_06261", "MBR_06262", "MBR_06263", "MBR_06264", "MBR_06265", "MBR_06266", "MBR_06267", "MBR_06268", "MBR_06269", "MBR_06270", "MBR_06271", "MBR_06272", "MBR_06273", "MBR_06274", "MBR_06275", "MBR_06276", "MBR_06277", "MBR_06278", "MBR_06279", "MBR_06280", "MBR_06281", "MBR_06282", "MBR_06283", "MBR_06284"]}, {"hits": 3, "core_gene_hits": 2, "blast_score": 5683.0, "synteny_score": 2, "core_bonus": 3, "pairings": [["input|c3|3157579-3164311|+|input.path1.gene893|", 5, {"name": "MBR_06260", "genecluster": "NW_014574709_c<912->101750", "start": 20505, "end": 28548, "strand": "+", "annotation": "Beta-ketoacyl_synthase", "perc_ident": 62, "blastscore": 2847, "perc_coverage": 113.8655462184874, "evalue": 0.0, "locus_tag": "XP_014543353.1"}], ["input|c3|3171654-3177360|-|input.path1.gene895|", 6, {"name": "MBR_06257", "genecluster": "NW_014574709_c<912->101750", "start": 8829, "end": 15854, "strand": "-", "annotation": "Beta-ketoacyl_synthase", "perc_ident": 65, "blastscore": 2242, "perc_coverage": 101.21412803532009, "evalue": 0.0, "locus_tag": "XP_014543350.1"}], ["input|c3|3178403-3179732|+|input.path1.gene896|", 7, {"name": "MBR_06258", "genecluster": "NW_014574709_c<912->101750", "start": 16829, "end": 18242, "strand": "+", "annotation": "Aromatic-ring_hydroxylase-like_protein", "perc_ident": 65, "blastscore": 594, "perc_coverage": 100.23201856148492, "evalue": 1.2e-167, "locus_tag": "XP_014543351.1"}]]}], [{"accession": "NW_011942171", "cluster_label": "c5254002-5365378", "proteins": ["XP_007826128.1", "XP_007826129.1", "XP_007826130.1", "XP_007826131.1", "XP_007826132.2", "XP_007826133.1", "XP_007826134.1", "XP_007826135.1", "XP_007826136.2", "XP_007826137.1", "XP_011411274.1", "XP_007826138.1", "XP_007826139.1", "XP_007826140.2", "XP_007826141.2", "XP_007826142.2", "XP_007826143.1", "XP_007826144.1", "XP_007826145.2", "XP_007826146.1", "XP_007826147.1"], "description": "Metarhizium robertsii ARSEF 23 MAA_Scf_3, whole genome shotgun sequence", "cluster_type": "NRPS,T1PKS", "tags": ["MAA_09939", "MAA_09940", "MAA_09941", "MAA_09942", "MAA_09943", "MAA_09944", "MAA_09945", "MAA_09946", "MAA_09947", "MAA_09948", "MAA_11027", "MAA_09949", "MAA_09950", "MAA_09951", "MAA_09952", "MAA_09953", "MAA_09954", "MAA_09955", "MAA_09956", "MAA_09957", "MAA_09958"]}, {"hits": 3, "core_gene_hits": 2, "blast_score": 5628.0, "synteny_score": 2, "core_bonus": 3, "pairings": [["input|c3|3157579-3164311|+|input.path1.gene893|", 5, {"name": "MAA_09944", "genecluster": "NW_011942171_c5254002-5365378", "start": 5274003, "end": 5282006, "strand": "-", "annotation": "Beta-ketoacyl_synthase", "perc_ident": 61, "blastscore": 2756, "perc_coverage": 113.8655462184874, "evalue": 0.0, "locus_tag": "XP_007826133.1"}], ["input|c3|3171654-3177360|-|input.path1.gene895|", 6, {"name": "MAA_09947", "genecluster": "NW_011942171_c5254002-5365378", "start": 5286595, "end": 5293599, "strand": "+", "annotation": "non-ribosomal_peptide_synthetase", "perc_ident": 66, "blastscore": 2272, "perc_coverage": 100.44150110375276, "evalue": 0.0, "locus_tag": "XP_007826136.2"}], ["input|c3|3178403-3179732|+|input.path1.gene896|", 7, {"name": "MAA_09946", "genecluster": "NW_011942171_c5254002-5365378", "start": 5284228, "end": 5285629, "strand": "-", "annotation": "FAD_dependent_oxidoreductase_superfamily", "perc_ident": 66, "blastscore": 600, "perc_coverage": 100.69605568445476, "evalue": 1.6e-169, "locus_tag": "XP_007826135.1"}]]}], [{"accession": "NT_107014", "cluster_label": "c1931488-1984178", "proteins": ["XP_659632.1", "XP_659633.1", "XP_659634.1", "XP_659635.1", "XP_659636.1", "XP_659637.1", "XP_659638.1", "XP_659639.1", "XP_659640.1", "XP_659641.1", "XP_659642.1", "XP_659643.1", "XP_659644.1", "XP_659645.1"], "description": "Aspergillus nidulans FGSC A4 chromosome VII map unlocalized scaffold_2, whole genome shotgun sequence", "cluster_type": "T1PKS", "tags": ["AN2028.2", "AN2029.2", "AN2030.2", "AN2031.2", "AN2032.2", "AN2033.2", "AN2034.2", "AN2035.2", "AN2036.2", "AN2037.2", "AN2038.2", "AN2039.2", "AN2040.2", "AN2041.2"]}, {"hits": 3, "core_gene_hits": 2, "blast_score": 5256.0, "synteny_score": 2, "core_bonus": 3, "pairings": [["input|c3|3157579-3164311|+|input.path1.gene893|", 5, {"name": "AN2035.2", "genecluster": "NT_107014_c1931488-1984178", "start": 1957631, "end": 1965415, "strand": "+", "annotation": "hypothetical_protein", "perc_ident": 59, "blastscore": 2621, "perc_coverage": 111.29785247432307, "evalue": 0.0, "locus_tag": "XP_659639.1"}], ["input|c3|3171654-3177360|-|input.path1.gene895|", 6, {"name": "AN2032.2", "genecluster": "NT_107014_c1931488-1984178", "start": 1947578, "end": 1954329, "strand": "-", "annotation": "hypothetical_protein", "perc_ident": 61, "blastscore": 2069, "perc_coverage": 98.28918322295806, "evalue": 0.0, "locus_tag": "XP_659636.1"}], ["input|c3|3178403-3179732|+|input.path1.gene896|", 7, {"name": "AN2033.2", "genecluster": "NT_107014_c1931488-1984178", "start": 1954911, "end": 1956218, "strand": "+", "annotation": "hypothetical_protein", "perc_ident": 64, "blastscore": 566, "perc_coverage": 98.83990719257541, "evalue": 3.4e-159, "locus_tag": "XP_659637.1"}]]}], [{"accession": "NW_004504311", "cluster_label": "c3651688-3709946", "proteins": ["XP_001246117.2", "XP_001246119.2", "XP_001246120.2", "XP_001246121.2", "XP_001246122.1", "XP_001246123.1", "XP_001246124.2", "XP_004446249.1", "XP_001246127.2", "XP_001246128.2", "XP_001246129.1", "XP_001246130.2", "XP_001246131.1", "XP_001246132.1", "XP_001246133.1", "XP_001246134.1", "XP_001246135.2", "XP_001246136.2", "XP_001246137.1", "XP_001246138.1"], "description": "Coccidioides immitis RS genomic scaffold supercont3.4, whole genome shotgun sequence", "cluster_type": "T1PKS", "tags": ["CIMG_05558", "CIMG_05560", "CIMG_05561", "CIMG_05562", "CIMG_05563", "CIMG_05564", "CIMG_05565", "CIMG_13475", "CIMG_05568", "CIMG_05569", "CIMG_05570", "CIMG_05571", "CIMG_05572", "CIMG_05573", "CIMG_05574", "CIMG_05575", "CIMG_05576", "CIMG_05577", "CIMG_05578", "CIMG_05579"]}, {"hits": 3, "core_gene_hits": 2, "blast_score": 3538.0, "synteny_score": 2, "core_bonus": 3, "pairings": [["input|c3|3157579-3164311|+|input.path1.gene893|", 5, {"name": "CIMG_05569", "genecluster": "NW_004504311_c3651688-3709946", "start": 3671689, "end": 3679579, "strand": "-", "annotation": "type_I_polyketide_synthase", "perc_ident": 42, "blastscore": 1721, "perc_coverage": 111.76470588235294, "evalue": 0.0, "locus_tag": "XP_001246128.2"}], ["input|c3|3171654-3177360|-|input.path1.gene895|", 6, {"name": "CIMG_05571", "genecluster": "NW_004504311_c3651688-3709946", "start": 3683257, "end": 3689946, "strand": "+", "annotation": "polyketide_synthase", "perc_ident": 46, "blastscore": 1446, "perc_coverage": 98.45474613686534, "evalue": 0.0, "locus_tag": "XP_001246130.2"}], ["input|c3|3178403-3179732|+|input.path1.gene896|", 7, {"name": "CIMG_05570", "genecluster": "NW_004504311_c3651688-3709946", "start": 3680770, "end": 3682241, "strand": "-", "annotation": "FAD_binding_domain-containing_protein", "perc_ident": 45, "blastscore": 371, "perc_coverage": 97.91183294663574, "evalue": 9.4e-101, "locus_tag": "XP_001246129.1"}]]}], [{"accession": "NW_003315987", "cluster_label": "c867603-925836", "proteins": ["XP_003067734.1", "XP_003067735.1", "XP_003067736.1", "XP_003067737.1", "XP_003067738.1", "XP_003067739.1", "XP_003067740.1", "XP_003067741.1", "XP_003067742.1", "XP_003067743.1", "XP_003067744.1", "XP_003067745.1", "XP_003067746.1", "XP_003067747.1", "XP_003067748.1"], "description": "Coccidioides posadasii C735 delta SOWgp chromosome Unknown gcontig_1105601051765, whole genome shotgun sequence", "cluster_type": "T1PKS", "tags": ["CPC735_066890", "CPC735_066900", "CPC735_066910", "CPC735_066920", "CPC735_066930", "CPC735_066940", "CPC735_066950", "CPC735_066960", "CPC735_066970", "CPC735_066980", "CPC735_066990", "CPC735_067000", "CPC735_067010", "CPC735_067020", "CPC735_067030"]}, {"hits": 3, "core_gene_hits": 2, "blast_score": 3529.0, "synteny_score": 2, "core_bonus": 3, "pairings": [["input|c3|3157579-3164311|+|input.path1.gene893|", 5, {"name": "CPC735_066950", "genecluster": "NW_003315987_c867603-925836", "start": 887604, "end": 895462, "strand": "-", "annotation": "polyketide_synthase,_putative", "perc_ident": 42, "blastscore": 1721, "perc_coverage": 110.50420168067228, "evalue": 0.0, "locus_tag": "XP_003067740.1"}], ["input|c3|3171654-3177360|-|input.path1.gene895|", 6, {"name": "CPC735_066970", "genecluster": "NW_003315987_c867603-925836", "start": 899159, "end": 905836, "strand": "+", "annotation": "polyketide_synthase,_putative", "perc_ident": 46, "blastscore": 1434, "perc_coverage": 93.92935982339957, "evalue": 0.0, "locus_tag": "XP_003067742.1"}], ["input|c3|3178403-3179732|+|input.path1.gene896|", 7, {"name": "CPC735_066960", "genecluster": "NW_003315987_c867603-925836", "start": 896662, "end": 898135, "strand": "-", "annotation": "salicylate_hydroxylase,_putative", "perc_ident": 46, "blastscore": 374, "perc_coverage": 98.14385150812065, "evalue": 1.9e-101, "locus_tag": "XP_003067741.1"}]]}], [{"accession": "NW_022983866", "cluster_label": "c1749407-1792896", "proteins": ["XP_033404439.1", "XP_033404440.1", "XP_033404441.1", "XP_033404442.1", "XP_033404443.1", "XP_033404444.1", "XP_033404445.1", "XP_033404446.1", "XP_033404447.1", "XP_033404448.1", "XP_033404449.1", "XP_033404450.1", "XP_033404451.1"], "description": "Arthroderma uncinatum strain CBS 119779 chromosome Unknown scaffold4, whole genome shotgun sequence", "cluster_type": "T1PKS", "tags": ["GIQ15_05878", "GIQ15_05879", "GIQ15_05880", "GIQ15_05881", "GIQ15_05882", "GIQ15_05883", "GIQ15_05884", "GIQ15_05885", "GIQ15_05886", "GIQ15_05887", "GIQ15_05888", "GIQ15_05889", "GIQ15_05890"]}, {"hits": 3, "core_gene_hits": 2, "blast_score": 3460.0, "synteny_score": 2, "core_bonus": 3, "pairings": [["input|c3|3157579-3164311|+|input.path1.gene893|", 5, {"name": "GIQ15_05885", "genecluster": "NW_022983866_c1749407-1792896", "start": 1769455, "end": 1777087, "strand": "+", "annotation": "uncharacterized_protein", "perc_ident": 42, "blastscore": 1654, "perc_coverage": 107.00280112044818, "evalue": 0.0, "locus_tag": "XP_033404446.1"}], ["input|c3|3171654-3177360|-|input.path1.gene895|", 6, {"name": "GIQ15_05883", "genecluster": "NW_022983866_c1749407-1792896", "start": 1759428, "end": 1766066, "strand": "-", "annotation": "polyketide_synthase", "perc_ident": 45, "blastscore": 1433, "perc_coverage": 98.17880794701986, "evalue": 0.0, "locus_tag": "XP_033404444.1"}], ["input|c3|3178403-3179732|+|input.path1.gene896|", 7, {"name": "GIQ15_05884", "genecluster": "NW_022983866_c1749407-1792896", "start": 1767335, "end": 1768765, "strand": "+", "annotation": "salicylate_1-monooxygenase", "perc_ident": 46, "blastscore": 373, "perc_coverage": 99.53596287703016, "evalue": 4.2e-101, "locus_tag": "XP_033404445.1"}]]}], [{"accession": "NW_003299166", "cluster_label": "c1066347-1122248", "proteins": ["XP_002846657.1", "XP_002846658.1", "XP_002846659.1", "XP_002846660.1", "XP_002846661.1", "XP_002846662.1", "XP_002846663.1", "XP_002846664.1", "XP_002846665.1", "XP_002846666.1", "XP_002846667.1", "XP_002846668.1", "XP_002846669.1", "XP_002846670.1", "XP_002846671.1", "XP_002846672.1", "XP_002846673.1", "XP_002846674.1", "XP_002846675.1", "XP_002846676.1", "XP_002846677.1", "XP_002846678.1", "XP_002846679.1"], "description": "Microsporum canis CBS 113480 supercont1.4 genomic scaffold, whole genome shotgun sequence", "cluster_type": "T1PKS", "tags": ["MCYG_04394", "MCYG_04395", "MCYG_04396", "MCYG_04397", "MCYG_04398", "MCYG_04399", "MCYG_04400", "MCYG_04401", "MCYG_04402", "MCYG_04403", "MCYG_04404", "MCYG_04405", "MCYG_04406", "MCYG_04407", "MCYG_04408", "MCYG_04409", "MCYG_04410", "MCYG_04411", "MCYG_04412", "MCYG_04413", "MCYG_04414", "MCYG_04415", "MCYG_04416"]}, {"hits": 3, "core_gene_hits": 2, "blast_score": 3385.0, "synteny_score": 2, "core_bonus": 3, "pairings": [["input|c3|3157579-3164311|+|input.path1.gene893|", 5, {"name": "MCYG_04404", "genecluster": "NW_003299166_c1066347-1122248", "start": 1084749, "end": 1092981, "strand": "-", "annotation": "polyketide_synthase", "perc_ident": 41, "blastscore": 1602, "perc_coverage": 109.99066293183941, "evalue": 0.0, "locus_tag": "XP_002846667.1"}], ["input|c3|3171654-3177360|-|input.path1.gene895|", 6, {"name": "MCYG_04406", "genecluster": "NW_003299166_c1066347-1122248", "start": 1096370, "end": 1103014, "strand": "+", "annotation": "polyketide_synthase", "perc_ident": 45, "blastscore": 1400, "perc_coverage": 93.10154525386314, "evalue": 0.0, "locus_tag": "XP_002846669.1"}], ["input|c3|3178403-3179732|+|input.path1.gene896|", 7, {"name": "MCYG_04405", "genecluster": "NW_003299166_c1066347-1122248", "start": 1093821, "end": 1095243, "strand": "-", "annotation": "TOXD", "perc_ident": 47, "blastscore": 383, "perc_coverage": 96.98375870069606, "evalue": 4.1e-104, "locus_tag": "XP_002846668.1"}]]}], [{"accession": "NW_022194798", "cluster_label": "c79536-147881", "proteins": ["XP_031085564.1", "XP_031085565.1", "XP_031085566.1", "XP_031085567.1", "XP_031085568.1", "XP_031085569.1", "XP_031085570.1", "XP_031085571.1", "XP_031085572.1", "XP_031085573.1", "XP_031085574.1", "XP_031085575.1", "XP_031085576.1", "XP_031085577.1", "XP_031085578.1", "XP_031085579.1", "XP_031085580.1", "XP_031085581.1", "XP_031085582.1", "XP_031085583.1", "XP_031085584.1", "XP_031085585.1", "XP_031085586.1", "XP_031085587.1", "XP_031085588.1"], "description": "Fusarium proliferatum ET1 genome assembly, contig: FPRO_scaffold009, whole genome shotgun sequence", "cluster_type": "T1PKS", "tags": ["FPRO_15795", "FPRO_15794", "FPRO_15793", "FPRO_15792", "FPRO_15791", "FPRO_15790", "FPRO_15789", "FPRO_15788", "FPRO_15787", "FPRO_15786", "FPRO_15785", "FPRO_15784", "FPRO_15783", "FPRO_15782", "FPRO_15781", "FPRO_15780", "FPRO_15779", "FPRO_15778", "FPRO_15777", "FPRO_15776", "FPRO_15775", "FPRO_15774", "FPRO_15773", "FPRO_15772", "FPRO_15771"]}, {"hits": 3, "core_gene_hits": 2, "blast_score": 3362.0, "synteny_score": 2, "core_bonus": 3, "pairings": [["input|c3|3157579-3164311|+|input.path1.gene893|", 5, {"name": "FPRO_15779", "genecluster": "NW_022194798_c79536-147881", "start": 121227, "end": 129268, "strand": "+", "annotation": "probable_type_I_polyketide_synthase", "perc_ident": 41, "blastscore": 1683, "perc_coverage": 114.47245564892623, "evalue": 0.0, "locus_tag": "XP_031085580.1"}], ["input|c3|3171654-3177360|-|input.path1.gene895|", 6, {"name": "FPRO_15788", "genecluster": "NW_022194798_c79536-147881", "start": 97800, "end": 104546, "strand": "-", "annotation": "polyketide_synthase", "perc_ident": 50, "blastscore": 1314, "perc_coverage": 77.48344370860927, "evalue": 0.0, "locus_tag": "XP_031085571.1"}], ["input|c3|3178403-3179732|+|input.path1.gene896|", 7, {"name": "FPRO_15787", "genecluster": "NW_022194798_c79536-147881", "start": 105351, "end": 106811, "strand": "-", "annotation": "related_to_salicylate_1-monooxygenase", "perc_ident": 45, "blastscore": 365, "perc_coverage": 96.51972157772622, "evalue": 8.8e-99, "locus_tag": "XP_031085572.1"}]]}], [{"accession": "NC_036632", "cluster_label": "c2196416-2266003", "proteins": ["XP_023438046.1", "XP_023438047.1", "XP_023438048.1", "XP_023438049.1", "XP_023438050.1", "XP_023438051.1", "XP_023438052.1", "XP_023438053.1", "XP_023438054.1", "XP_023438126.1", "XP_023438055.1", "XP_023438056.1", "XP_023438057.1", "XP_023438149.1", "XP_023438058.1", "XP_023438059.1", "XP_023438060.1", "XP_023438100.1", "XP_023438127.1", "XP_023438061.1", "XP_023438062.1", "XP_023438063.1", "XP_023438064.1", "XP_023438065.1", "XP_023438066.1", "XP_023438067.1"], "description": "Fusarium fujikuroi IMI 58289 draft genome, chromosome FFUJ_chr11", "cluster_type": "T1PKS", "tags": ["FFUJ_12058", "FFUJ_12059", "FFUJ_12060", "FFUJ_12061", "FFUJ_12062", "FFUJ_12063", "FFUJ_12064", "FFUJ_12065", "FFUJ_12066", "FFUJ_12067", "FFUJ_12068", "FFUJ_12069", "FFUJ_12070", "FFUJ_14929", "FFUJ_12071", "FFUJ_12072", "FFUJ_12073", "FFUJ_12074", "FFUJ_12075", "FFUJ_12076", "FFUJ_12077", "FFUJ_12078", "FFUJ_12079", "FFUJ_12080", "FFUJ_12081", "FFUJ_12082"]}, {"hits": 3, "core_gene_hits": 2, "blast_score": 3361.0, "synteny_score": 2, "core_bonus": 3, "pairings": [["input|c3|3157579-3164311|+|input.path1.gene893|", 5, {"name": "FFUJ_12066", "genecluster": "NC_036632_c2196416-2266003", "start": 2216417, "end": 2224457, "strand": "-", "annotation": "probable_type_I_polyketide_synthase", "perc_ident": 41, "blastscore": 1683, "perc_coverage": 114.47245564892623, "evalue": 0.0, "locus_tag": "XP_023438054.1"}], ["input|c3|3171654-3177360|-|input.path1.gene895|", 6, {"name": "FFUJ_12074", "genecluster": "NC_036632_c2196416-2266003", "start": 2239257, "end": 2246003, "strand": "+", "annotation": "polyketide_synthase", "perc_ident": 50, "blastscore": 1310, "perc_coverage": 77.48344370860927, "evalue": 0.0, "locus_tag": "XP_023438100.1"}], ["input|c3|3178403-3179732|+|input.path1.gene896|", 7, {"name": "FFUJ_12073", "genecluster": "NC_036632_c2196416-2266003", "start": 2237001, "end": 2238461, "strand": "+", "annotation": "related_to_salicylate_1-monooxygenase", "perc_ident": 45, "blastscore": 368, "perc_coverage": 96.51972157772622, "evalue": 7.9e-100, "locus_tag": "XP_023438060.1"}]]}], [{"accession": "NW_022984629", "cluster_label": "c5752006-5838964", "proteins": ["XP_033432258.1", "XP_033432259.1", "XP_033432260.1", "XP_033432261.1", "XP_033432262.1", "XP_033432263.1", "XP_033432264.1", "XP_033432265.1", "XP_033432266.1", "XP_033432267.1", "XP_033432268.1", "XP_033432269.1", "XP_033432270.1", "XP_033432271.1", "XP_033432272.1", "XP_033432273.1", "XP_033432274.1", "XP_033432275.1", "XP_033432276.1", "XP_033432277.1", "XP_033432278.1", "XP_033432279.1", "XP_033432280.1", "XP_033432281.1", "XP_033432282.1", "XP_033432283.1", "XP_033432284.1", "XP_033432285.1", "XP_033432286.1"], "description": "Aspergillus tanneri strain NIH1004 chromosome Unknown AapTan_2_pilon_pilon_pilon, whole genome shotgun sequence", "cluster_type": "T1PKS,terpene", "tags": ["ATNIH1004_001806", "ATNIH1004_001807", "ATNIH1004_001808", "ATNIH1004_001809", "ATNIH1004_001810", "ATNIH1004_001811", "ATNIH1004_001812", "ATNIH1004_001813", "ATNIH1004_001814", "ATNIH1004_001815", "ATNIH1004_001816", "ATNIH1004_001817", "ATNIH1004_001818", "ATNIH1004_001819", "ATNIH1004_001820", "ATNIH1004_001821", "ATNIH1004_001822", "ATNIH1004_001823", "ATNIH1004_001824", "ATNIH1004_001825", "ATNIH1004_001826", "ATNIH1004_001827", "ATNIH1004_001828", "ATNIH1004_001829", "ATNIH1004_001830", "ATNIH1004_001831", "ATNIH1004_001832", "ATNIH1004_001833", "ATNIH1004_001834"]}, {"hits": 3, "core_gene_hits": 2, "blast_score": 1896.0, "synteny_score": 2, "core_bonus": 3, "pairings": [["input|c3|3157579-3164311|+|input.path1.gene893|", 5, {"name": "ATNIH1004_001811", "genecluster": "NW_022984629_c5752006-5838964", "start": 5770477, "end": 5777466, "strand": "+", "annotation": "Type_I_Polyketide_synthases_(Type_I_PKS)", "perc_ident": 36, "blastscore": 493, "perc_coverage": 39.72922502334267, "evalue": 1.1e-136, "locus_tag": "XP_033432263.1"}], ["input|c3|3171654-3177360|-|input.path1.gene895|", 6, {"name": "ATNIH1004_001825", "genecluster": "NW_022984629_c5752006-5838964", "start": 5810886, "end": 5818964, "strand": "+", "annotation": "Type_I_Polyketide_synthases_(Type_I_PKS)", "perc_ident": 40, "blastscore": 1154, "perc_coverage": 92.99116997792495, "evalue": 0.0, "locus_tag": "XP_033432277.1"}], ["input|c3|3178403-3179732|+|input.path1.gene896|", 7, {"name": "ATNIH1004_001824", "genecluster": "NW_022984629_c5752006-5838964", "start": 5808955, "end": 5810513, "strand": "-", "annotation": "uncharacterized_protein", "perc_ident": 35, "blastscore": 249, "perc_coverage": 99.30394431554525, "evalue": 7e-64, "locus_tag": "XP_033432276.1"}]]}], [{"accession": "NZ_JH109153", "cluster_label": "c678972-813940", "proteins": ["WP_006892872.1", "WP_006892873.1", "WP_006892874.1", "WP_006892875.1", "WP_006892876.1", "WP_150107917.1", "WP_006892878.1", "WP_040580926.1", "WP_006892881.1", "WP_006892882.1", "WP_006892883.1", "WP_006892884.1", "WP_006892886.1", "WP_006892887.1", "WP_006892888.1", "WP_006892889.1", "WP_006892891.1", "WP_169624957.1", "WP_006892893.1", "WP_006892894.1", "WP_006892895.1", "WP_006892896.1", "WP_006892897.1", "WP_006892898.1", "WP_169624959.1", "WP_006892902.1", "WP_006892904.1", "WP_006892905.1", "WP_006892908.1", "WP_006892909.1", "WP_006892910.1", "WP_006892913.1", "WP_006892914.1", "WP_006892915.1", "WP_006892916.1", "WP_006892918.1", "WP_050897794.1", "WP_006892922.1", "WP_040581369.1", "WP_006892925.1", "WP_006892926.1", "WP_006892928.1", "WP_006892929.1", "METTU_RS16440"], "description": "Methylobacter tundripaludum SV96 Mettuscaffold_2, whole genome shotgun sequence", "cluster_type": "NRPS,T1PKS", "tags": ["METTU_RS16210", "METTU_RS16215", "METTU_RS16220", "METTU_RS16225", "METTU_RS16230", "METTU_RS16235", "METTU_RS16240", "METTU_RS16245", "METTU_RS22670", "METTU_RS16255", "METTU_RS16260", "METTU_RS16265", "METTU_RS16270", "METTU_RS16275", "METTU_RS16280", "METTU_RS16290", "METTU_RS16295", "METTU_RS16300", "METTU_RS21900", "METTU_RS16310", "METTU_RS22675", "METTU_RS16325", "METTU_RS16330", "METTU_RS16335", "METTU_RS23745", "METTU_RS16345", "METTU_RS16350", "METTU_RS16355", "METTU_RS16360", "METTU_RS16365", "METTU_RS16370", "METTU_RS16375", "METTU_RS16380", "METTU_RS16385", "METTU_RS16390", "METTU_RS16395", "METTU_RS16400", "METTU_RS16405", "METTU_RS16410", "METTU_RS16415", "METTU_RS16425", "METTU_RS16430", "METTU_RS16435", "METTU_RS16440"]}, {"hits": 3, "core_gene_hits": 2, "blast_score": 744.0, "synteny_score": 2, "core_bonus": 3, "pairings": [["input|c3|3157579-3164311|+|input.path1.gene893|", 5, {"name": "METTU_RS16360", "genecluster": "NZ_JH109153_c678972-813940", "start": 775140, "end": 779942, "strand": "+", "annotation": "type_I_polyketide_synthase", "perc_ident": 32, "blastscore": 310, "perc_coverage": 34.73389355742297, "evalue": 1.3e-81, "locus_tag": "WP_006892908.1"}], ["input|c3|3171654-3177360|-|input.path1.gene895|", 6, {"name": "METTU_RS16365", "genecluster": "NZ_JH109153_c678972-813940", "start": 779949, "end": 789338, "strand": "+", "annotation": "hybrid_non-ribosomal_peptide_synthetase/type_I_polyketide_synthase", "perc_ident": 31, "blastscore": 343, "perc_coverage": 46.19205298013245, "evalue": 1.5e-91, "locus_tag": "WP_006892909.1"}], ["input|c3|3181316-3182359|+|input.path1.gene897|", 8, {"name": "METTU_RS16355", "genecluster": "NZ_JH109153_c678972-813940", "start": 767434, "end": 775143, "strand": "+", "annotation": "type_I_polyketide_synthase", "perc_ident": 34, "blastscore": 91, "perc_coverage": 80.6949806949807, "evalue": 1.5e-16, "locus_tag": "WP_006892905.1"}]]}], [{"accession": "NT_165980", "cluster_label": "c2442036-2512839", "proteins": ["XP_001225287.1", "XP_001225288.1", "XP_001225289.1", "XP_001225290.1", "XP_001225291.1", "XP_001225292.1", "XP_001225293.1", "XP_001225294.1", "XP_001225295.1", "XP_001225296.1", "XP_001225297.1", "XP_001225298.1", "XP_001225299.1", "XP_001225300.1", "XP_001225301.1", "XP_001225302.1", "XP_001225303.1", "XP_001225304.1", "XP_001225305.1", "XP_001225306.1", "XP_001225307.1", "XP_001225308.1"], "description": "Chaetomium globosum CBS 148.51 scaffold_5 genomic scaffold, whole genome shotgun sequence", "cluster_type": "T1PKS", "tags": ["CHGG_07631", "CHGG_07632", "CHGG_07633", "CHGG_07634", "CHGG_07635", "CHGG_07636", "CHGG_07637", "CHGG_07638", "CHGG_07639", "CHGG_07640", "CHGG_07641", "CHGG_07642", "CHGG_07643", "CHGG_07644", "CHGG_07645", "CHGG_07646", "CHGG_07647", "CHGG_07648", "CHGG_07649", "CHGG_07650", "CHGG_07651", "CHGG_07652"]}, {"hits": 4, "core_gene_hits": 2, "blast_score": 3774.0, "synteny_score": 0, "core_bonus": 3, "pairings": [["input|c3|3155450-3156116|-|input.path1.gene892|", 4, {"name": "CHGG_07643", "genecluster": "NT_165980_c2442036-2512839", "start": 2485357, "end": 2487451, "strand": "-", "annotation": "hypothetical_protein", "perc_ident": 57, "blastscore": 85, "perc_coverage": 41.139240506329116, "evalue": 4.9e-15, "locus_tag": "XP_001225299.1"}], ["input|c3|3157579-3164311|+|input.path1.gene893|", 5, {"name": "CHGG_07638", "genecluster": "NT_165980_c2442036-2512839", "start": 2461538, "end": 2469583, "strand": "+", "annotation": "hypothetical_protein", "perc_ident": 43, "blastscore": 1698, "perc_coverage": 110.78431372549021, "evalue": 0.0, "locus_tag": "XP_001225294.1"}], ["input|c3|3171654-3177360|-|input.path1.gene895|", 6, {"name": "CHGG_07645", "genecluster": "NT_165980_c2442036-2512839", "start": 2491233, "end": 2494848, "strand": "+", "annotation": "hypothetical_protein", "perc_ident": 57, "blastscore": 1205, "perc_coverage": 58.94039735099338, "evalue": 0.0, "locus_tag": "XP_001225301.1"}], ["input|c3|3171654-3177360|-|input.path1.gene895|", 6, {"name": "CHGG_07646", "genecluster": "NT_165980_c2442036-2512839", "start": 2495231, "end": 2498197, "strand": "+", "annotation": "hypothetical_protein", "perc_ident": 45, "blastscore": 389, "perc_coverage": 27.81456953642384, "evalue": 1.4e-105, "locus_tag": "XP_001225302.1"}], ["input|c3|3178403-3179732|+|input.path1.gene896|", 7, {"name": "CHGG_07644", "genecluster": "NT_165980_c2442036-2512839", "start": 2488881, "end": 2490399, "strand": "+", "annotation": "hypothetical_protein", "perc_ident": 47, "blastscore": 397, "perc_coverage": 96.75174013921114, "evalue": 1.6e-108, "locus_tag": "XP_001225300.1"}]]}], [{"accession": "NC_036439", "cluster_label": "c167107-225723", "proteins": ["XP_001823624.3", "XP_001823623.1", "XP_023092305.1", "XP_001823621.1", "XP_001823620.1", "XP_001823619.3", "XP_001823618.1", "XP_001823617.1", "XP_001823616.1", "XP_023092304.1", "XP_023092303.1", "XP_023092302.1", "XP_023092301.1", "XP_001823611.3", "XP_023092300.1", "XP_023092299.1", "XP_001823608.3", "XP_023092298.1", "XP_001823606.1"], "description": "Aspergillus oryzae RIB40 DNA, chromosome 5", "cluster_type": "T1PKS", "tags": ["AO090701000838", "AO090701000837", "AO090701000836", "AO090701000835", "AO090701000833", "AO090701000832", "AO090701000831", "AO090701000830", "AO090701000829", "AO090701000828", "AO090701000827", "AO090701000826", "AO090701000825", "AO090701000824", "AO090701000822", "AO090701000821", "AO090701000820", "AO090701000819", "AO090701000818"]}, {"hits": 4, "core_gene_hits": 2, "blast_score": 3581.0, "synteny_score": 0, "core_bonus": 3, "pairings": [["input|c3|3157579-3164311|+|input.path1.gene893|", 5, {"name": "AO090701000826", "genecluster": "NC_036439_c167107-225723", "start": 199544, "end": 207433, "strand": "+", "annotation": "", "perc_ident": 42, "blastscore": 1708, "perc_coverage": 111.06442577030813, "evalue": 0.0, "locus_tag": "XP_023092302.1"}], ["input|c3|3171654-3177360|-|input.path1.gene895|", 6, {"name": "AO090701000831", "genecluster": "NC_036439_c167107-225723", "start": 183924, "end": 190661, "strand": "-", "annotation": "", "perc_ident": 45, "blastscore": 1445, "perc_coverage": 96.08167770419426, "evalue": 0.0, "locus_tag": "XP_001823618.1"}], ["input|c3|3178403-3179732|+|input.path1.gene896|", 7, {"name": "AO090701000828", "genecluster": "NC_036439_c167107-225723", "start": 196322, "end": 197193, "strand": "+", "annotation": "", "perc_ident": 48, "blastscore": 208, "perc_coverage": 52.90023201856149, "evalue": 1.1e-51, "locus_tag": "XP_023092304.1"}], ["input|c3|3178403-3179732|+|input.path1.gene896|", 7, {"name": "AO090701000827", "genecluster": "NC_036439_c167107-225723", "start": 197244, "end": 197910, "strand": "+", "annotation": "", "perc_ident": 42, "blastscore": 140, "perc_coverage": 37.58700696055685, "evalue": 4.6e-31, "locus_tag": "XP_023092303.1"}], ["input|c3|3181316-3182359|+|input.path1.gene897|", 8, {"name": "AO090701000821", "genecluster": "NC_036439_c167107-225723", "start": 220149, "end": 221397, "strand": "-", "annotation": "", "perc_ident": 33, "blastscore": 80, "perc_coverage": 78.76447876447877, "evalue": 2.6e-13, "locus_tag": "XP_023092299.1"}]]}], [{"accession": "NT_165982", "cluster_label": "c<244-47323", "proteins": ["XP_001227508.1", "XP_001227509.1", "XP_001227510.1", "XP_001227511.1", "XP_001227512.1", "XP_001227513.1", "XP_001227514.1", "XP_001227515.1", "XP_001227516.1", "XP_001227517.1", "XP_001227518.1", "XP_001227519.1", "XP_001227520.1"], "description": "Chaetomium globosum CBS 148.51 scaffold_7 genomic scaffold, whole genome shotgun sequence", "cluster_type": "T1PKS", "tags": ["CHGG_09581", "CHGG_09582", "CHGG_09583", "CHGG_09584", "CHGG_09585", "CHGG_09586", "CHGG_09587", "CHGG_09588", "CHGG_09589", "CHGG_09590", "CHGG_09591", "CHGG_09592", "CHGG_09593"]}, {"hits": 2, "core_gene_hits": 2, "blast_score": 2138.0, "synteny_score": 2, "core_bonus": 3, "pairings": [["input|c3|3157579-3164311|+|input.path1.gene893|", 5, {"name": "CHGG_09585", "genecluster": "NT_165982_c<244-47323", "start": 9991, "end": 18486, "strand": "-", "annotation": "hypothetical_protein", "perc_ident": 36, "blastscore": 1237, "perc_coverage": 112.41830065359477, "evalue": 0.0, "locus_tag": "XP_001227512.1"}], ["input|c3|3171654-3177360|-|input.path1.gene895|", 6, {"name": "CHGG_09586", "genecluster": "NT_165982_c<244-47323", "start": 19545, "end": 27779, "strand": "+", "annotation": "hypothetical_protein", "perc_ident": 35, "blastscore": 901, "perc_coverage": 93.4878587196468, "evalue": 1.9e-259, "locus_tag": "XP_001227513.1"}]]}], [{"accession": "NZ_RBWU01000008", "cluster_label": "c143978-261503", "proteins": ["WP_121438102.1", "WP_121438103.1", "WP_121438351.1", "WP_121438104.1", "WP_170180852.1", "WP_121438106.1", "WP_121438107.1", "WP_121438108.1", "WP_121438109.1", "WP_121438110.1", "WP_121438111.1", "WP_121438112.1", "WP_121438113.1", "WP_121438114.1", "WP_121438115.1", "WP_121438116.1", "WP_121438117.1", "WP_121438118.1", "WP_170180853.1", "WP_121438119.1", "WP_121438120.1", "WP_170180854.1", "WP_121438121.1", "WP_121438122.1", "WP_121438354.1", "WP_121438123.1", "WP_121438124.1", "WP_121438125.1", "WP_121438126.1", "WP_121438127.1", "WP_121438128.1", "WP_121438130.1", "WP_121438355.1", "WP_121438131.1", "WP_147449622.1", "WP_121438133.1", "WP_121438356.1", "WP_121438134.1", "WP_121438135.1", "WP_121438136.1", "WP_121438137.1", "WP_121438138.1", "WP_121438139.1", "WP_121438357.1", "WP_170180855.1", "WP_170180856.1", "BZB76_RS31890", "WP_121438142.1", "WP_121438143.1", "WP_121438144.1"], "description": "Actinomadura pelletieri DSM 43383 Ga0170373_108, whole genome shotgun sequence", "cluster_type": "PKS-like,T1PKS", "tags": ["BZB76_RS31605", "BZB76_RS31610", "BZB76_RS31615", "BZB76_RS31620", "BZB76_RS31625", "BZB76_RS31630", "BZB76_RS31635", "BZB76_RS31640", "BZB76_RS31645", "BZB76_RS31650", "BZB76_RS31655", "BZB76_RS31660", "BZB76_RS31665", "BZB76_RS31670", "BZB76_RS31675", "BZB76_RS31680", "BZB76_RS31685", "BZB76_RS31690", "BZB76_RS35055", "BZB76_RS31710", "BZB76_RS31715", "BZB76_RS35060", "BZB76_RS31765", "BZB76_RS31770", "BZB76_RS31775", "BZB76_RS31780", "BZB76_RS31785", "BZB76_RS31790", "BZB76_RS31795", "BZB76_RS31800", "BZB76_RS31805", "BZB76_RS31815", "BZB76_RS31820", "BZB76_RS31825", "BZB76_RS31830", "BZB76_RS31835", "BZB76_RS31840", "BZB76_RS31845", "BZB76_RS31850", "BZB76_RS31855", "BZB76_RS31860", "BZB76_RS31865", "BZB76_RS31870", "BZB76_RS31875", "BZB76_RS31880", "BZB76_RS31885", "BZB76_RS31890", "BZB76_RS31895", "BZB76_RS31900", "BZB76_RS31905"]}, {"hits": 2, "core_gene_hits": 2, "blast_score": 1800.0, "synteny_score": 2, "core_bonus": 3, "pairings": [["input|c3|3157579-3164311|+|input.path1.gene893|", 5, {"name": "BZB76_RS35060", "genecluster": "NZ_RBWU01000008_c143978-261503", "start": 206165, "end": 219382, "strand": "+", "annotation": "SDR_family_NAD(P)-dependent_oxidoreductase", "perc_ident": 33, "blastscore": 307, "perc_coverage": 34.12698412698413, "evalue": 1.1e-80, "locus_tag": "WP_170180854.1"}], ["input|c3|3157579-3164311|+|input.path1.gene893|", 5, {"name": "BZB76_RS31800", "genecluster": "NZ_RBWU01000008_c143978-261503", "start": 231880, "end": 237237, "strand": "-", "annotation": "acyltransferase_domain-containing_protein", "perc_ident": 31, "blastscore": 302, "perc_coverage": 38.51540616246499, "evalue": 2.7e-79, "locus_tag": "WP_121438127.1"}], ["input|c3|3157579-3164311|+|input.path1.gene893|", 5, {"name": "BZB76_RS31685", "genecluster": "NZ_RBWU01000008_c143978-261503", "start": 163979, "end": 168502, "strand": "-", "annotation": "acyltransferase_domain-containing_protein", "perc_ident": 32, "blastscore": 284, "perc_coverage": 31.045751633986928, "evalue": 9.8e-74, "locus_tag": "WP_121438117.1"}], ["input|c3|3157579-3164311|+|input.path1.gene893|", 5, {"name": "BZB76_RS31715", "genecluster": "NZ_RBWU01000008_c143978-261503", "start": 201193, "end": 205821, "strand": "-", "annotation": "SDR_family_NAD(P)-dependent_oxidoreductase", "perc_ident": 31, "blastscore": 268, "perc_coverage": 30.11204481792717, "evalue": 7.2e-69, "locus_tag": "WP_121438120.1"}], ["input|c3|3171654-3177360|-|input.path1.gene895|", 6, {"name": "BZB76_RS35060", "genecluster": "NZ_RBWU01000008_c143978-261503", "start": 206165, "end": 219382, "strand": "+", "annotation": "SDR_family_NAD(P)-dependent_oxidoreductase", "perc_ident": 32, "blastscore": 335, "perc_coverage": 47.682119205298015, "evalue": 3.1e-89, "locus_tag": "WP_170180854.1"}], ["input|c3|3171654-3177360|-|input.path1.gene895|", 6, {"name": "BZB76_RS31800", "genecluster": "NZ_RBWU01000008_c143978-261503", "start": 231880, "end": 237237, "strand": "-", "annotation": "acyltransferase_domain-containing_protein", "perc_ident": 31, "blastscore": 304, "perc_coverage": 47.90286975717439, "evalue": 7.7e-80, "locus_tag": "WP_121438127.1"}]]}], [{"accession": "CM004176", "cluster_label": "c96002-143903", "proteins": ["KYK53974.1", "KYK53975.1", "KYK53976.1", "KYK53977.1", "KYK53978.1", "KYK53979.1", "KYK53980.1", "KYK53981.1", "KYK53982.1", "KYK53983.1", "KYK53984.1"], "description": "Drechmeria coniospora strain ARSEF 6962 chromosome 03, whole genome shotgun sequence", "cluster_type": "T1PKS", "tags": ["DCS_05923", "DCS_05924", "DCS_05925", "DCS_05926", "DCS_05927", "DCS_05928", "DCS_05929", "DCS_05930", "DCS_05931", "DCS_05932", "DCS_05933"]}, {"hits": 3, "core_gene_hits": 1, "blast_score": 1635.0, "synteny_score": 2, "core_bonus": 3, "pairings": [["input|c3|3171654-3177360|-|input.path1.gene895|", 6, {"name": "DCS_05930", "genecluster": "CM004176_c96002-143903", "start": 116003, "end": 123903, "strand": "+", "annotation": "polyketide_synthase", "perc_ident": 41, "blastscore": 1176, "perc_coverage": 92.82560706401766, "evalue": 0.0, "locus_tag": "KYK53981.1"}], ["input|c3|3178403-3179732|+|input.path1.gene896|", 7, {"name": "DCS_05929", "genecluster": "CM004176_c96002-143903", "start": 113472, "end": 115010, "strand": "-", "annotation": "hypothetical_protein", "perc_ident": 39, "blastscore": 280, "perc_coverage": 95.35962877030161, "evalue": 3.7e-73, "locus_tag": "KYK53980.1"}], ["input|c3|3181316-3182359|+|input.path1.gene897|", 8, {"name": "DCS_05926", "genecluster": "CM004176_c96002-143903", "start": 105021, "end": 106346, "strand": "-", "annotation": "hypothetical_protein", "perc_ident": 44, "blastscore": 179, "perc_coverage": 82.23938223938224, "evalue": 5.4e-43, "locus_tag": "KYK53977.1"}]]}], [{"accession": "NW_022983865", "cluster_label": "c504820-545862", "proteins": ["XP_033405106.1", "XP_033405107.1", "XP_033405108.1", "XP_033405109.1", "XP_033405110.1", "XP_033405111.1", "XP_033405112.1", "XP_033405113.1", "XP_033405114.1", "XP_033405115.1", "XP_033405116.1", "XP_033405117.1", "XP_033405118.1", "XP_033405119.1", "XP_033405120.1", "XP_033405121.1", "XP_033405122.1"], "description": "Arthroderma uncinatum strain CBS 119779 chromosome Unknown scaffold3, whole genome shotgun sequence", "cluster_type": "T1PKS", "tags": ["GIQ15_03959", "GIQ15_03960", "GIQ15_03961", "GIQ15_03962", "GIQ15_03963", "GIQ15_03964", "GIQ15_03965", "GIQ15_03966", "GIQ15_03967", "GIQ15_03968", "GIQ15_03969", "GIQ15_03970", "GIQ15_03971", "GIQ15_03972", "GIQ15_03973", "GIQ15_03974", "GIQ15_03975"]}, {"hits": 2, "core_gene_hits": 2, "blast_score": 1478.0, "synteny_score": 2, "core_bonus": 3, "pairings": [["input|c3|3157579-3164311|+|input.path1.gene893|", 5, {"name": "GIQ15_03969", "genecluster": "NW_022983865_c504820-545862", "start": 528476, "end": 529339, "strand": "+", "annotation": "uncharacterized_protein", "perc_ident": 58, "blastscore": 308, "perc_coverage": 13.071895424836603, "evalue": 4.8e-81, "locus_tag": "XP_033405116.1"}], ["input|c3|3171654-3177360|-|input.path1.gene895|", 6, {"name": "GIQ15_03968", "genecluster": "NW_022983865_c504820-545862", "start": 524232, "end": 528245, "strand": "-", "annotation": "uncharacterized_protein", "perc_ident": 49, "blastscore": 1170, "perc_coverage": 74.17218543046357, "evalue": 0.0, "locus_tag": "XP_033405115.1"}]]}], [{"accession": "NT_165939", "cluster_label": "c27707-87559", "proteins": ["XP_001209260.1", "XP_001209261.1", "XP_001209262.1", "XP_001209263.1", "XP_001209264.1", "XP_001209265.1", "XP_001209266.1", "XP_001209267.1", "XP_001209268.1", "XP_001209269.1", "XP_001209270.1", "XP_001209271.1", "XP_001209272.1", "XP_001209273.1", "XP_001209274.1", "XP_001209275.1"], "description": "Aspergillus terreus NIH2624 scaffold_16 genomic scaffold, whole genome shotgun sequence", "cluster_type": "T1PKS", "tags": ["ATEG_09958", "ATEG_09959", "ATEG_09960", "ATEG_09961", "ATEG_09962", "ATEG_09963", "ATEG_09964", "ATEG_09965", "ATEG_09966", "ATEG_09967", "ATEG_09968", "ATEG_09969", "ATEG_09970", "ATEG_09971", "ATEG_09972", "ATEG_09973"]}, {"hits": 3, "core_gene_hits": 1, "blast_score": 1431.0, "synteny_score": 2, "core_bonus": 3, "pairings": [["input|c3|3155450-3156116|-|input.path1.gene892|", 4, {"name": "ATEG_09967", "genecluster": "NT_165939_c27707-87559", "start": 60624, "end": 62784, "strand": "+", "annotation": "hypothetical_protein", "perc_ident": 38, "blastscore": 124, "perc_coverage": 110.12658227848102, "evalue": 1.2e-26, "locus_tag": "XP_001209269.1"}], ["input|c3|3157579-3164311|+|input.path1.gene893|", 5, {"name": "ATEG_09968", "genecluster": "NT_165939_c27707-87559", "start": 63664, "end": 71705, "strand": "+", "annotation": "hypothetical_protein", "perc_ident": 34, "blastscore": 1187, "perc_coverage": 111.67133520074697, "evalue": 0.0, "locus_tag": "XP_001209270.1"}], ["input|c3|3181316-3182359|+|input.path1.gene897|", 8, {"name": "ATEG_09963", "genecluster": "NT_165939_c27707-87559", "start": 49367, "end": 50619, "strand": "+", "annotation": "hypothetical_protein", "perc_ident": 39, "blastscore": 120, "perc_coverage": 72.58687258687259, "evalue": 3e-25, "locus_tag": "XP_001209265.1"}]]}], [{"accession": "NZ_CP017708", "cluster_label": "c4746267-4819573", "proteins": ["WP_137985534.1", "WP_071104807.1", "WP_071104808.1", "WP_008187681.1", "WP_071104809.1", "WP_071104810.1", "WP_044494149.1", "WP_071104812.1", "WP_071104813.1", "WP_071104814.1", "WP_158026499.1", "WP_137985535.1", "WP_158026500.1", "WP_137985536.1", "WP_071104816.1", "WP_071104817.1", "WP_071104818.1", "WP_071104819.1", "WP_137985932.1", "WP_071104820.1", "WP_158026501.1", "WP_137985933.1", "WP_071104821.1", "WP_071104822.1", "WP_071104823.1", "WP_071104824.1", "WP_137985934.1", "WP_137985935.1", "WP_044492290.1", "BJP36_RS17885", "BJP36_RS17890", "WP_071107846.1", "WP_071104826.1", "WP_071104412.1", "WP_071104827.1", "WP_071104828.1", "WP_137985538.1", "WP_071104829.1", "WP_071107847.1", "WP_071104830.1", "WP_158026502.1", "WP_071104831.1", "WP_137985539.1", "WP_071104833.1", "WP_137985540.1", "WP_071104835.1", "WP_071104836.1"], "description": "Moorea producens JHB chromosome", "cluster_type": "NRPS,T1PKS", "tags": ["BJP36_RS40065", "BJP36_RS17755", "BJP36_RS17760", "BJP36_RS17765", "BJP36_RS17770", "BJP36_RS17775", "BJP36_RS17780", "BJP36_RS17790", "BJP36_RS17795", "BJP36_RS17800", "BJP36_RS43835", "BJP36_RS17805", "BJP36_RS43840", "BJP36_RS40070", "BJP36_RS17810", "BJP36_RS17815", "BJP36_RS17820", "BJP36_RS17825", "BJP36_RS36835", "BJP36_RS17835", "BJP36_RS17840", "BJP36_RS17845", "BJP36_RS17850", "BJP36_RS17855", "BJP36_RS17860", "BJP36_RS17865", "BJP36_RS17870", "BJP36_RS17875", "BJP36_RS17880", "BJP36_RS17885", "BJP36_RS17890", "BJP36_RS17895", "BJP36_RS17900", "BJP36_RS17905", "BJP36_RS17910", "BJP36_RS17915", "BJP36_RS40080", "BJP36_RS17920", "BJP36_RS17925", "BJP36_RS17930", "BJP36_RS43845", "BJP36_RS17935", "BJP36_RS17940", "BJP36_RS17945", "BJP36_RS17950", "BJP36_RS17955", "BJP36_RS17960"]}, {"hits": 2, "core_gene_hits": 2, "blast_score": 1403.0, "synteny_score": 2, "core_bonus": 3, "pairings": [["input|c3|3157579-3164311|+|input.path1.gene893|", 5, {"name": "BJP36_RS17855", "genecluster": "NZ_CP017708_c4746267-4819573", "start": 4783981, "end": 4787325, "strand": "-", "annotation": "type_I_polyketide_synthase", "perc_ident": 31, "blastscore": 299, "perc_coverage": 34.64052287581699, "evalue": 2.2e-78, "locus_tag": "WP_071104822.1"}], ["input|c3|3157579-3164311|+|input.path1.gene893|", 5, {"name": "BJP36_RS17865", "genecluster": "NZ_CP017708_c4746267-4819573", "start": 4795208, "end": 4801312, "strand": "-", "annotation": "type_I_polyketide_synthase", "perc_ident": 31, "blastscore": 299, "perc_coverage": 34.64052287581699, "evalue": 2.9e-78, "locus_tag": "WP_071104824.1"}], ["input|c3|3171654-3177360|-|input.path1.gene895|", 6, {"name": "BJP36_RS17860", "genecluster": "NZ_CP017708_c4746267-4819573", "start": 4787337, "end": 4795202, "strand": "-", "annotation": "type_I_polyketide_synthase", "perc_ident": 31, "blastscore": 403, "perc_coverage": 52.59381898454746, "evalue": 1.2e-109, "locus_tag": "WP_071104823.1"}], ["input|c3|3171654-3177360|-|input.path1.gene895|", 6, {"name": "BJP36_RS17855", "genecluster": "NZ_CP017708_c4746267-4819573", "start": 4783981, "end": 4787325, "strand": "-", "annotation": "type_I_polyketide_synthase", "perc_ident": 31, "blastscore": 402, "perc_coverage": 51.04856512141281, "evalue": 2.7e-109, "locus_tag": "WP_071104822.1"}]]}], [{"accession": "NZ_CP017599", "cluster_label": "c<7892976-7996959", "proteins": ["BJP34_RS45830", "WP_070395337.1", "WP_070395338.1", "WP_070396934.1", "WP_070396935.1", "WP_070395339.1", "WP_070395340.1", "WP_070395341.1", "WP_070396936.1", "WP_070395342.1", "WP_149031238.1", "WP_070395343.1", "WP_070395344.1", "WP_070395345.1", "WP_083305401.1", "WP_070395347.1", "WP_070395348.1", "WP_083305402.1", "WP_083305403.1", "WP_149031466.1", "BJP34_RS41220", "BJP34_RS41225", "BJP34_RS41230", "BJP34_RS41235", "WP_070395351.1", "WP_070395352.1", "WP_070395353.1", "WP_070395354.1", "WP_070395355.1", "BJP34_RS29120", "WP_158517531.1", "WP_070395356.1", "WP_070395357.1", "WP_070395358.1", "WP_070395359.1", "WP_070395360.1", "WP_158517532.1", "WP_083305405.1", "WP_070395361.1", "WP_070396938.1", "WP_070395362.1", "WP_008191847.1", "WP_070395363.1", "WP_070395364.1", "WP_070395365.1", "WP_070395366.1", "WP_070395367.1", "WP_070395368.1", "WP_158517533.1", "WP_070395369.1", "WP_070395370.1", "WP_070395371.1", "WP_149031241.1"], "description": "Moorea producens PAL-8-15-08-1 chromosome, complete genome", "cluster_type": "NRPS,PKS-like,T1PKS,T3PKS", "tags": ["BJP34_RS45830", "BJP34_RS29005", "BJP34_RS29010", "BJP34_RS29015", "BJP34_RS29020", "BJP34_RS29025", "BJP34_RS29030", "BJP34_RS29035", "BJP34_RS29040", "BJP34_RS29045", "BJP34_RS41210", "BJP34_RS29050", "BJP34_RS29055", "BJP34_RS29060", "BJP34_RS29065", "BJP34_RS29070", "BJP34_RS29075", "BJP34_RS29080", "BJP34_RS29085", "BJP34_RS41215", "BJP34_RS41220", "BJP34_RS41225", "BJP34_RS41230", "BJP34_RS41235", "BJP34_RS29095", "BJP34_RS29100", "BJP34_RS29105", "BJP34_RS29110", "BJP34_RS29115", "BJP34_RS29120", "BJP34_RS41240", "BJP34_RS29125", "BJP34_RS29130", "BJP34_RS29135", "BJP34_RS29140", "BJP34_RS29145", "BJP34_RS44760", "BJP34_RS37735", "BJP34_RS29150", "BJP34_RS29155", "BJP34_RS29160", "BJP34_RS29165", "BJP34_RS29170", "BJP34_RS29175", "BJP34_RS29180", "BJP34_RS29185", "BJP34_RS29190", "BJP34_RS29195", "BJP34_RS44765", "BJP34_RS29200", "BJP34_RS29205", "BJP34_RS29210", "BJP34_RS29215"]}, {"hits": 2, "core_gene_hits": 2, "blast_score": 1326.0, "synteny_score": 2, "core_bonus": 3, "pairings": [["input|c3|3157579-3164311|+|input.path1.gene893|", 5, {"name": "BJP34_RS29070", "genecluster": "NZ_CP017599_c<7892976-7996959", "start": 7931439, "end": 7937087, "strand": "-", "annotation": "type_I_polyketide_synthase", "perc_ident": 31, "blastscore": 322, "perc_coverage": 40.14939309056956, "evalue": 3.2e-85, "locus_tag": "WP_070395347.1"}], ["input|c3|3157579-3164311|+|input.path1.gene893|", 5, {"name": "BJP34_RS29080", "genecluster": "NZ_CP017599_c<7892976-7996959", "start": 7942131, "end": 7948733, "strand": "-", "annotation": "type_I_polyketide_synthase", "perc_ident": 31, "blastscore": 310, "perc_coverage": 37.44164332399627, "evalue": 1.3e-81, "locus_tag": "WP_083305402.1"}], ["input|c3|3157579-3164311|+|input.path1.gene893|", 5, {"name": "BJP34_RS29085", "genecluster": "NZ_CP017599_c<7892976-7996959", "start": 7948742, "end": 7953493, "strand": "-", "annotation": "type_I_polyketide_synthase", "perc_ident": 32, "blastscore": 284, "perc_coverage": 30.905695611577965, "evalue": 7.5e-74, "locus_tag": "WP_083305403.1"}], ["input|c3|3171654-3177360|-|input.path1.gene895|", 6, {"name": "BJP34_RS29080", "genecluster": "NZ_CP017599_c<7892976-7996959", "start": 7942131, "end": 7948733, "strand": "-", "annotation": "type_I_polyketide_synthase", "perc_ident": 32, "blastscore": 410, "perc_coverage": 51.82119205298014, "evalue": 1e-111, "locus_tag": "WP_083305402.1"}]]}], [{"accession": "NZ_MKZR01000001", "cluster_label": "c<6571078-6673022", "proteins": ["BI334_RS38505", "WP_131827210.1", "WP_044495246.1", "WP_008189688.1", "WP_063747954.1", "WP_131827211.1", "WP_071986852.1", "WP_008182190.1", "WP_008182188.1", "WP_008182185.1", "WP_008188615.1", "WP_008182183.1", "WP_008191774.1", "WP_008191777.1", "WP_008191782.1", "WP_008191784.1", "WP_008191786.1", "WP_008191793.1", "WP_008191795.1", "WP_008191797.1", "WP_008191799.1", "WP_008191801.1", "WP_081432022.1", "BI334_RS35730", "BI334_RS35735", "BI334_RS38520", "BI334_RS35740", "WP_008191806.1", "WP_008191809.1", "WP_008191812.1", "WP_008191815.1", "WP_008191817.1", "WP_008191819.1", "BI334_RS35745", "BI334_RS27460", "BI334_RS27465", "WP_071986996.1", "BI334_RS27475", "WP_044495899.1", "BI334_RS38525", "WP_008191839.1", "WP_008191841.1", "WP_131827429.1", "BI334_RS27505", "BI334_RS27510", "WP_008191847.1", "WP_008191848.1", "WP_008191850.1", "BI334_RS27530"], "description": "Moorea producens 3L Ga0081465_101, whole genome shotgun sequence", "cluster_type": "NRPS,PKS-like,T1PKS,T3PKS", "tags": ["BI334_RS38505", "BI334_RS27310", "BI334_RS27315", "BI334_RS27320", "BI334_RS27325", "BI334_RS27330", "BI334_RS27335", "BI334_RS27340", "BI334_RS27345", "BI334_RS27350", "BI334_RS41470", "BI334_RS27360", "BI334_RS27365", "BI334_RS27370", "BI334_RS27375", "BI334_RS27380", "BI334_RS27385", "BI334_RS27390", "BI334_RS27395", "BI334_RS27400", "BI334_RS27405", "BI334_RS27410", "BI334_RS35725", "BI334_RS35730", "BI334_RS35735", "BI334_RS38520", "BI334_RS35740", "BI334_RS27420", "BI334_RS27425", "BI334_RS27430", "BI334_RS27435", "BI334_RS27440", "BI334_RS27445", "BI334_RS35745", "BI334_RS27460", "BI334_RS27465", "BI334_RS27470", "BI334_RS27475", "BI334_RS27480", "BI334_RS38525", "BI334_RS27490", "BI334_RS27495", "BI334_RS27500", "BI334_RS27505", "BI334_RS27510", "BI334_RS27515", "BI334_RS27520", "BI334_RS27525", "BI334_RS27530"]}, {"hits": 2, "core_gene_hits": 2, "blast_score": 1326.0, "synteny_score": 2, "core_bonus": 3, "pairings": [["input|c3|3157579-3164311|+|input.path1.gene893|", 5, {"name": "BI334_RS27395", "genecluster": "NZ_MKZR01000001_c<6571078-6673022", "start": 6610025, "end": 6616921, "strand": "-", "annotation": "type_I_polyketide_synthase", "perc_ident": 31, "blastscore": 321, "perc_coverage": 39.77591036414566, "evalue": 7.2e-85, "locus_tag": "WP_008191795.1"}], ["input|c3|3157579-3164311|+|input.path1.gene893|", 5, {"name": "BI334_RS27405", "genecluster": "NZ_MKZR01000001_c<6571078-6673022", "start": 6621959, "end": 6628558, "strand": "-", "annotation": "type_I_polyketide_synthase", "perc_ident": 31, "blastscore": 314, "perc_coverage": 37.488328664799255, "evalue": 6.8e-83, "locus_tag": "WP_008191799.1"}], ["input|c3|3157579-3164311|+|input.path1.gene893|", 5, {"name": "BI334_RS27410", "genecluster": "NZ_MKZR01000001_c<6571078-6673022", "start": 6628567, "end": 6633318, "strand": "-", "annotation": "type_I_polyketide_synthase", "perc_ident": 33, "blastscore": 284, "perc_coverage": 30.905695611577965, "evalue": 7.5e-74, "locus_tag": "WP_008191801.1"}], ["input|c3|3171654-3177360|-|input.path1.gene895|", 6, {"name": "BI334_RS27405", "genecluster": "NZ_MKZR01000001_c<6571078-6673022", "start": 6621959, "end": 6628558, "strand": "-", "annotation": "type_I_polyketide_synthase", "perc_ident": 32, "blastscore": 407, "perc_coverage": 52.26269315673289, "evalue": 8.5e-111, "locus_tag": "WP_008191799.1"}]]}], [{"accession": "CM000574", "cluster_label": "c7683951-7746953", "proteins": ["ESU07814.1", "ESU07815.1", "ESU07816.1", "ESU07817.1", "ESU07818.1", "ESU07819.1", "ESU07820.1", "ESU07821.1", "ESU07822.1", "ESU07823.1", "ESU07824.1", "ESU07825.1", "ESU07826.1", "ESU07827.1", "ESU07828.1", "ESU07829.1", "ESU07830.1", "ESU07831.1", "ESU07832.1"], "description": "Fusarium graminearum PH-1 chromosome 1, whole genome shotgun sequence", "cluster_type": "NRPS,T1PKS", "tags": ["FGSG_12122", "FGSG_12123", "FGSG_02389", "FGSG_02390", "FGSG_02391", "FGSG_02392", "FGSG_02393", "FGSG_02394", "FGSG_12124", "FGSG_12125", "FGSG_02395", "FGSG_12126", "FGSG_12127", "FGSG_02397", "FGSG_02398", "FGSG_02399", "FGSG_02400", "FGSG_12128", "FGSG_02401"]}, {"hits": 2, "core_gene_hits": 2, "blast_score": 1306.0, "synteny_score": 2, "core_bonus": 3, "pairings": [["input|c3|3157579-3164311|+|input.path1.gene893|", 5, {"name": "FGSG_12126", "genecluster": "CM000574_c7683951-7746953", "start": 7721881, "end": 7728756, "strand": "+", "annotation": "hypothetical_protein", "perc_ident": 31, "blastscore": 960, "perc_coverage": 106.1624649859944, "evalue": 4e-277, "locus_tag": "ESU07825.1"}], ["input|c3|3171654-3177360|-|input.path1.gene895|", 6, {"name": "FGSG_02395", "genecluster": "CM000574_c7683951-7746953", "start": 7714027, "end": 7720348, "strand": "-", "annotation": "hypothetical_protein", "perc_ident": 31, "blastscore": 346, "perc_coverage": 46.24724061810154, "evalue": 2.3e-92, "locus_tag": "ESU07824.1"}]]}], [{"accession": "NC_026474", "cluster_label": "c7683951-7746953", "proteins": ["XP_011318299.1", "XP_011318300.1", "XP_011318301.1", "XP_011318302.1", "XP_011318303.1", "XP_011318304.1", "XP_011318305.1", "XP_011318306.1", "XP_011318307.1", "XP_011318308.1", "XP_011318309.1", "XP_011318310.1", "XP_011318311.1", "XP_011318312.1", "XP_011318313.1", "XP_011318314.1", "XP_011318315.1", "XP_011318316.1", "XP_011318317.1"], "description": "Fusarium graminearum PH-1 chromosome 1, whole genome shotgun sequence", "cluster_type": "NRPS,T1PKS", "tags": ["FGSG_12122", "FGSG_12123", "FGSG_02389", "FGSG_02390", "FGSG_02391", "FGSG_02392", "FGSG_02393", "FGSG_02394", "FGSG_12124", "FGSG_12125", "FGSG_02395", "FGSG_12126", "FGSG_12127", "FGSG_02397", "FGSG_02398", "FGSG_02399", "FGSG_02400", "FGSG_12128", "FGSG_02401"]}, {"hits": 2, "core_gene_hits": 2, "blast_score": 1306.0, "synteny_score": 2, "core_bonus": 3, "pairings": [["input|c3|3157579-3164311|+|input.path1.gene893|", 5, {"name": "FGSG_12126", "genecluster": "NC_026474_c7683951-7746953", "start": 7721881, "end": 7728756, "strand": "+", "annotation": "hypothetical_protein", "perc_ident": 31, "blastscore": 960, "perc_coverage": 106.1624649859944, "evalue": 4e-277, "locus_tag": "XP_011318310.1"}], ["input|c3|3171654-3177360|-|input.path1.gene895|", 6, {"name": "FGSG_02395", "genecluster": "NC_026474_c7683951-7746953", "start": 7714027, "end": 7720348, "strand": "-", "annotation": "hypothetical_protein", "perc_ident": 31, "blastscore": 346, "perc_coverage": 46.24724061810154, "evalue": 2.3e-92, "locus_tag": "XP_011318309.1"}]]}], [{"accession": "NZ_CP012949", "cluster_label": "c7450605-7620269", "proteins": ["WP_053141436.1", "SAM40697_RS36460", "WP_053141438.1", "WP_063484055.1", "WP_053143136.1", "WP_063484056.1", "WP_063484057.1", "WP_063484058.1", "WP_053141446.1", "WP_063484059.1", "WP_053141451.1", "WP_063484060.1", "WP_158520041.1", "WP_053141456.1", "WP_063484062.1", "WP_063484063.1", "WP_063484064.1", "WP_063484065.1", "WP_063484066.1", "SAM40697_RS37470", "SAM40697_RS36550", "SAM40697_RS38195", "SAM40697_RS37475", "SAM40697_RS38020", "SAM40697_RS37480", "SAM40697_RS37835", "SAM40697_RS37485", "SAM40697_RS38025", "SAM40697_RS36600", "SAM40697_RS36605", "SAM40697_RS36610", "SAM40697_RS37490", "WP_079155941.1", "WP_079030587.1", "WP_053143138.1", "WP_053141471.1", "WP_063484068.1", "WP_053141478.1", "WP_053141481.1", "WP_063484069.1", "WP_063484070.1", "SAM40697_RS37840", "SAM40697_RS37510", "SAM40697_RS37515", "SAM40697_RS37520", "SAM40697_RS36715", "SAM40697_RS36720", "SAM40697_RS36725", "SAM40697_RS37525", "WP_107291991.1", "WP_063484072.1", "WP_053141490.1", "WP_063484073.1", "WP_079030588.1", "WP_063484074.1", "WP_053143141.1", "WP_053141496.1", "WP_053141498.1", "WP_053141502.1", "WP_053141504.1", "WP_053141506.1", "WP_053141508.1", "WP_053141510.1", "WP_053141511.1", "WP_053141513.1", "WP_053141515.1", "WP_053141517.1"], "description": "Streptomyces ambofaciens strain DSM 40697 chromosome, complete genome", "cluster_type": "T1PKS,transAT-PKS", "tags": ["SAM40697_RS32605", "SAM40697_RS36460", "SAM40697_RS32610", "SAM40697_RS32615", "SAM40697_RS32620", "SAM40697_RS32625", "SAM40697_RS32630", "SAM40697_RS32635", "SAM40697_RS32640", "SAM40697_RS32645", "SAM40697_RS32650", "SAM40697_RS32655", "SAM40697_RS32660", "SAM40697_RS32665", "SAM40697_RS37465", "SAM40697_RS32675", "SAM40697_RS32680", "SAM40697_RS32685", "SAM40697_RS32690", "SAM40697_RS37470", "SAM40697_RS36550", "SAM40697_RS38195", "SAM40697_RS37475", "SAM40697_RS38020", "SAM40697_RS37480", "SAM40697_RS37835", "SAM40697_RS37485", "SAM40697_RS38025", "SAM40697_RS36600", "SAM40697_RS36605", "SAM40697_RS36610", "SAM40697_RS37490", "SAM40697_RS36620", "SAM40697_RS32700", "SAM40697_RS32705", "SAM40697_RS32710", "SAM40697_RS32715", "SAM40697_RS32720", "SAM40697_RS32725", "SAM40697_RS37495", "SAM40697_RS32735", "SAM40697_RS37840", "SAM40697_RS37510", "SAM40697_RS37515", "SAM40697_RS37520", "SAM40697_RS36715", "SAM40697_RS36720", "SAM40697_RS36725", "SAM40697_RS37525", "SAM40697_RS36730", "SAM40697_RS32745", "SAM40697_RS32750", "SAM40697_RS32755", "SAM40697_RS32760", "SAM40697_RS32765", "SAM40697_RS32770", "SAM40697_RS32775", "SAM40697_RS32780", "SAM40697_RS32790", "SAM40697_RS32795", "SAM40697_RS32800", "SAM40697_RS32805", "SAM40697_RS32810", "SAM40697_RS32815", "SAM40697_RS32820", "SAM40697_RS32825", "SAM40697_RS32830"]}, {"hits": 2, "core_gene_hits": 2, "blast_score": 1165.0, "synteny_score": 2, "core_bonus": 3, "pairings": [["input|c3|3157579-3164311|+|input.path1.gene893|", 5, {"name": "SAM40697_RS37495", "genecluster": "NZ_CP012949_c7450605-7620269", "start": 7547460, "end": 7564748, "strand": "+", "annotation": "type_I_polyketide_synthase", "perc_ident": 31, "blastscore": 279, "perc_coverage": 34.73389355742297, "evalue": 3.1e-72, "locus_tag": "WP_063484069.1"}], ["input|c3|3157579-3164311|+|input.path1.gene893|", 5, {"name": "SAM40697_RS32685", "genecluster": "NZ_CP012949_c7450605-7620269", "start": 7502807, "end": 7512277, "strand": "+", "annotation": "type_I_polyketide_synthase", "perc_ident": 31, "blastscore": 257, "perc_coverage": 30.859010270774977, "evalue": 9.8e-66, "locus_tag": "WP_063484065.1"}], ["input|c3|3171654-3177360|-|input.path1.gene895|", 6, {"name": "SAM40697_RS32680", "genecluster": "NZ_CP012949_c7450605-7620269", "start": 7491658, "end": 7502376, "strand": "+", "annotation": "type_I_polyketide_synthase", "perc_ident": 31, "blastscore": 317, "perc_coverage": 46.35761589403973, "evalue": 1.2e-83, "locus_tag": "WP_063484064.1"}], ["input|c3|3171654-3177360|-|input.path1.gene895|", 6, {"name": "SAM40697_RS32675", "genecluster": "NZ_CP012949_c7450605-7620269", "start": 7486946, "end": 7491655, "strand": "+", "annotation": "type_I_polyketide_synthase", "perc_ident": 31, "blastscore": 312, "perc_coverage": 46.799116997792495, "evalue": 2.8e-82, "locus_tag": "WP_063484063.1"}]]}], [{"accession": "NZ_JABBWY010000003", "cluster_label": "c409260-645139", "proteins": ["WP_182885265.1", "WP_182885266.1", "HHX37_RS10380", "WP_182885371.1", "WP_182885372.1", "WP_182885267.1", "WP_182885373.1", "WP_182885374.1", "HHX37_RS10410", "HHX37_RS10415", "HHX37_RS10420", "HHX37_RS10425", "HHX37_RS10430", "HHX37_RS10435", "HHX37_RS10440", "HHX37_RS10445", "HHX37_RS10450", "HHX37_RS10455", "WP_182885268.1", "WP_182885269.1", "WP_182882162.1", "WP_182885270.1", "WP_111701597.1", "WP_182885271.1", "WP_182882165.1", "WP_182876469.1", "WP_111701594.1", "WP_182876468.1", "WP_111701593.1", "WP_182885272.1", "WP_182882167.1", "WP_182885273.1", "WP_182885274.1", "WP_111701588.1", "WP_182885275.1", "WP_182885276.1", "WP_182885277.1", "WP_182882173.1", "WP_182885278.1", "WP_182885375.1", "WP_182885279.1", "WP_182885280.1", "WP_182885281.1", "WP_111701579.1", "WP_182882178.1", "WP_182885282.1", "WP_182885283.1", "WP_182885284.1", "WP_182885285.1", "HHX37_RS10615", "HHX37_RS10620", "HHX37_RS10625", "HHX37_RS10630", "HHX37_RS10635", "HHX37_RS10640", "HHX37_RS10645", "HHX37_RS10650", "HHX37_RS10655", "HHX37_RS10660", "HHX37_RS10665", "HHX37_RS10670", "HHX37_RS10675", "HHX37_RS10680", "HHX37_RS10685", "WP_182885376.1", "WP_182885286.1", "WP_182885287.1", "WP_182882185.1", "WP_182882186.1", "WP_182885288.1", "WP_182885377.1", "WP_182885289.1", "WP_182885290.1", "WP_182885291.1", "WP_182885292.1", "WP_182882192.1", "WP_182885293.1", "WP_182885294.1", "WP_117408243.1", "WP_182882196.1", "WP_182877356.1", "WP_182877357.1", "WP_182877358.1", "WP_182885295.1", "HHX37_RS10790", "WP_182882200.1", "WP_182885296.1", "WP_182885297.1", "WP_182885298.1", "WP_182885299.1", "WP_182885300.1", "WP_182885301.1", "WP_182877365.1", "WP_111700065.1", "WP_182882208.1", "WP_182885302.1", "WP_182885303.1", "WP_182885304.1", "WP_182885305.1", "WP_182885306.1", "WP_182885307.1", "WP_182882215.1", "WP_182885308.1", "WP_182878168.1", "HHX37_RS10890", "WP_111699616.1", "WP_182885309.1", "WP_111699607.1", "WP_182885310.1", "WP_182885311.1", "WP_117409917.1", "WP_117409918.1", "WP_117409919.1", "WP_182885312.1", "WP_117409921.1", "WP_165900888.1", "WP_117409923.1", "WP_182885313.1", "WP_182885314.1", "WP_182885378.1", "WP_182885315.1", "WP_182882224.1", "WP_165900889.1", "WP_182885316.1"], "description": "Microbispora sp. H10885 NODE_3, whole genome shotgun sequence", "cluster_type": "NRPS,T1PKS", "tags": ["HHX37_RS10370", "HHX37_RS10375", "HHX37_RS10380", "HHX37_RS10385", "HHX37_RS10390", "HHX37_RS10395", "HHX37_RS10400", "HHX37_RS10405", "HHX37_RS10410", "HHX37_RS10415", "HHX37_RS10420", "HHX37_RS10425", "HHX37_RS10430", "HHX37_RS10435", "HHX37_RS10440", "HHX37_RS10445", "HHX37_RS10450", "HHX37_RS10455", "HHX37_RS10460", "HHX37_RS10465", "HHX37_RS10470", "HHX37_RS10475", "HHX37_RS10480", "HHX37_RS10485", "HHX37_RS10490", "HHX37_RS10495", "HHX37_RS10500", "HHX37_RS10505", "HHX37_RS10510", "HHX37_RS10515", "HHX37_RS10520", "HHX37_RS10525", "HHX37_RS10530", "HHX37_RS10535", "HHX37_RS10540", "HHX37_RS10545", "HHX37_RS10550", "HHX37_RS10555", "HHX37_RS10560", "HHX37_RS10565", "HHX37_RS10570", "HHX37_RS10575", "HHX37_RS10580", "HHX37_RS10585", "HHX37_RS10590", "HHX37_RS10595", "HHX37_RS10600", "HHX37_RS10605", "HHX37_RS10610", "HHX37_RS10615", "HHX37_RS10620", "HHX37_RS10625", "HHX37_RS10630", "HHX37_RS10635", "HHX37_RS10640", "HHX37_RS10645", "HHX37_RS10650", "HHX37_RS10655", "HHX37_RS10660", "HHX37_RS10665", "HHX37_RS10670", "HHX37_RS10675", "HHX37_RS10680", "HHX37_RS10685", "HHX37_RS10690", "HHX37_RS10695", "HHX37_RS10700", "HHX37_RS10705", "HHX37_RS10710", "HHX37_RS10715", "HHX37_RS10720", "HHX37_RS10725", "HHX37_RS10730", "HHX37_RS10735", "HHX37_RS10740", "HHX37_RS10745", "HHX37_RS10750", "HHX37_RS10755", "HHX37_RS10760", "HHX37_RS10765", "HHX37_RS10770", "HHX37_RS10775", "HHX37_RS10780", "HHX37_RS10785", "HHX37_RS10790", "HHX37_RS10795", "HHX37_RS10800", "HHX37_RS10805", "HHX37_RS10810", "HHX37_RS10815", "HHX37_RS10820", "HHX37_RS10825", "HHX37_RS10830", "HHX37_RS10835", "HHX37_RS10840", "HHX37_RS10845", "HHX37_RS10850", "HHX37_RS10855", "HHX37_RS10860", "HHX37_RS10865", "HHX37_RS10870", "HHX37_RS10875", "HHX37_RS10880", "HHX37_RS10885", "HHX37_RS10890", "HHX37_RS10895", "HHX37_RS10900", "HHX37_RS10905", "HHX37_RS10910", "HHX37_RS10915", "HHX37_RS10920", "HHX37_RS10925", "HHX37_RS10930", "HHX37_RS10935", "HHX37_RS10940", "HHX37_RS10945", "HHX37_RS10950", "HHX37_RS10955", "HHX37_RS10960", "HHX37_RS10965", "HHX37_RS10970", "HHX37_RS10975", "HHX37_RS10980", "HHX37_RS10985"]}, {"hits": 2, "core_gene_hits": 2, "blast_score": 948.0, "synteny_score": 2, "core_bonus": 3, "pairings": [["input|c3|3157579-3164311|+|input.path1.gene893|", 5, {"name": "HHX37_RS10910", "genecluster": "NZ_JABBWY010000003_c409260-645139", "start": 603752, "end": 619852, "strand": "+", "annotation": "SDR_family_NAD(P)-dependent_oxidoreductase", "perc_ident": 31, "blastscore": 305, "perc_coverage": 40.94304388422035, "evalue": 5.4e-80, "locus_tag": "WP_182885310.1"}], ["input|c3|3157579-3164311|+|input.path1.gene893|", 5, {"name": "HHX37_RS10915", "genecluster": "NZ_JABBWY010000003_c409260-645139", "start": 619866, "end": 625139, "strand": "+", "annotation": "SDR_family_NAD(P)-dependent_oxidoreductase", "perc_ident": 31, "blastscore": 302, "perc_coverage": 37.39495798319328, "evalue": 2.7e-79, "locus_tag": "WP_182885311.1"}], ["input|c3|3171654-3177360|-|input.path1.gene895|", 6, {"name": "HHX37_RS10910", "genecluster": "NZ_JABBWY010000003_c409260-645139", "start": 603752, "end": 619852, "strand": "+", "annotation": "SDR_family_NAD(P)-dependent_oxidoreductase", "perc_ident": 31, "blastscore": 341, "perc_coverage": 50.55187637969095, "evalue": 7.4e-91, "locus_tag": "WP_182885310.1"}]]}], [{"accession": "NZ_CP034279", "cluster_label": "c4201905-4279626", "proteins": ["EIZ62_RS18925", "WP_156693838.1", "WP_156693839.1", "WP_156693840.1", "WP_156693841.1", "WP_156693842.1", "WP_156693843.1", "WP_156696480.1", "WP_156693844.1", "WP_156696481.1", "WP_167536393.1", "WP_156693846.1", "WP_156693847.1", "WP_156693848.1", "WP_156693849.1", "WP_156693850.1", "WP_156693851.1", "WP_156693852.1", "WP_156693853.1", "WP_156693854.1", "WP_156693855.1", "WP_156696482.1", "WP_156693856.1", "WP_167536394.1", "WP_156693858.1", "WP_156693859.1", "WP_156693860.1", "WP_156693861.1", "WP_156693862.1", "WP_156693863.1", "WP_156693864.1", "WP_156693865.1", "WP_167536395.1", "WP_156693867.1", "WP_156693868.1", "WP_156693869.1", "WP_156693870.1", "WP_156693871.1", "WP_156693872.1", "WP_156693873.1", "WP_156693874.1", "WP_167536396.1", "WP_156693875.1", "WP_156693876.1", "WP_156693877.1", "WP_156693878.1", "WP_156693879.1", "WP_156693880.1", "WP_156693881.1", "WP_156696484.1", "WP_156693882.1", "WP_156693883.1", "WP_156693884.1", "WP_156693885.1"], "description": "Streptomyces ficellus strain NRRL 8067 chromosome, complete genome", "cluster_type": "NRPS,T1PKS,butyrolactone", "tags": ["EIZ62_RS18925", "EIZ62_RS18930", "EIZ62_RS18935", "EIZ62_RS18940", "EIZ62_RS18950", "EIZ62_RS18955", "EIZ62_RS18960", "EIZ62_RS18965", "EIZ62_RS18970", "EIZ62_RS18975", "EIZ62_RS18980", "EIZ62_RS18985", "EIZ62_RS18990", "EIZ62_RS18995", "EIZ62_RS19000", "EIZ62_RS19005", "EIZ62_RS19010", "EIZ62_RS19015", "EIZ62_RS19020", "EIZ62_RS19025", "EIZ62_RS19030", "EIZ62_RS19035", "EIZ62_RS19040", "EIZ62_RS19045", "EIZ62_RS19050", "EIZ62_RS19055", "EIZ62_RS19060", "EIZ62_RS19065", "EIZ62_RS19070", "EIZ62_RS19075", "EIZ62_RS19080", "EIZ62_RS19085", "EIZ62_RS19090", "EIZ62_RS19095", "EIZ62_RS19100", "EIZ62_RS19105", "EIZ62_RS19110", "EIZ62_RS19115", "EIZ62_RS19120", "EIZ62_RS19125", "EIZ62_RS19130", "EIZ62_RS19135", "EIZ62_RS19140", "EIZ62_RS19145", "EIZ62_RS19150", "EIZ62_RS19155", "EIZ62_RS19160", "EIZ62_RS19165", "EIZ62_RS19170", "EIZ62_RS19175", "EIZ62_RS19180", "EIZ62_RS19185", "EIZ62_RS19190", "EIZ62_RS19195"]}, {"hits": 2, "core_gene_hits": 2, "blast_score": 919.0, "synteny_score": 2, "core_bonus": 3, "pairings": [["input|c3|3157579-3164311|+|input.path1.gene893|", 5, {"name": "EIZ62_RS19055", "genecluster": "NZ_CP034279_c4201905-4279626", "start": 4227580, "end": 4235847, "strand": "+", "annotation": "SDR_family_NAD(P)-dependent_oxidoreductase", "perc_ident": 34, "blastscore": 299, "perc_coverage": 30.532212885154063, "evalue": 3.8e-78, "locus_tag": "WP_156693859.1"}], ["input|c3|3157579-3164311|+|input.path1.gene893|", 5, {"name": "EIZ62_RS19060", "genecluster": "NZ_CP034279_c4201905-4279626", "start": 4235855, "end": 4239163, "strand": "+", "annotation": "acyltransferase_domain-containing_protein", "perc_ident": 33, "blastscore": 259, "perc_coverage": 30.018674136321195, "evalue": 2.6e-66, "locus_tag": "WP_156693860.1"}], ["input|c3|3171654-3177360|-|input.path1.gene895|", 6, {"name": "EIZ62_RS19055", "genecluster": "NZ_CP034279_c4201905-4279626", "start": 4227580, "end": 4235847, "strand": "+", "annotation": "SDR_family_NAD(P)-dependent_oxidoreductase", "perc_ident": 32, "blastscore": 361, "perc_coverage": 51.21412803532009, "evalue": 4.1e-97, "locus_tag": "WP_156693859.1"}]]}], [{"accession": "NZ_WUTW01000001", "cluster_label": "c1155287-1232807", "proteins": ["WP_161101647.1", "WP_161101648.1", "WP_103563669.1", "WP_161101649.1", "WP_161101650.1", "WP_161101651.1", "WP_103563665.1", "WP_161101652.1", "WP_161101653.1", "WP_161101654.1", "WP_161101655.1", "WP_161101656.1", "WP_161101657.1", "WP_161101658.1", "WP_161101659.1", "WP_161101660.1", "WP_161101661.1", "GQ466_RS05675", "WP_161101662.1", "WP_161102419.1", "WP_161101663.1", "WP_161101664.1", "WP_161102420.1", "WP_161101665.1", "WP_161101666.1", "WP_161101667.1", "WP_161101668.1", "WP_161101669.1", "WP_161101670.1", "WP_161101671.1", "WP_161101672.1", "WP_161101673.1", "WP_161101674.1", "WP_161101675.1", "WP_161101676.1", "WP_161101677.1", "WP_161101678.1", "WP_161101679.1"], "description": "Actinomadura rayongensis strain DSM 102126 90-285609803_CB02-ArV1_contig_0, whole genome shotgun sequence", "cluster_type": "T1PKS", "tags": ["GQ466_RS05590", "GQ466_RS05595", "GQ466_RS05600", "GQ466_RS05605", "GQ466_RS05610", "GQ466_RS05615", "GQ466_RS05620", "GQ466_RS05625", "GQ466_RS05630", "GQ466_RS05635", "GQ466_RS05640", "GQ466_RS05645", "GQ466_RS05650", "GQ466_RS05655", "GQ466_RS05660", "GQ466_RS05665", "GQ466_RS05670", "GQ466_RS05675", "GQ466_RS05680", "GQ466_RS05685", "GQ466_RS05690", "GQ466_RS05695", "GQ466_RS05700", "GQ466_RS05705", "GQ466_RS05710", "GQ466_RS05715", "GQ466_RS05720", "GQ466_RS05725", "GQ466_RS05730", "GQ466_RS05735", "GQ466_RS05740", "GQ466_RS05745", "GQ466_RS05750", "GQ466_RS05755", "GQ466_RS05760", "GQ466_RS05765", "GQ466_RS05770", "GQ466_RS05775"]}, {"hits": 2, "core_gene_hits": 2, "blast_score": 892.0, "synteny_score": 2, "core_bonus": 3, "pairings": [["input|c3|3157579-3164311|+|input.path1.gene893|", 5, {"name": "GQ466_RS05680", "genecluster": "NZ_WUTW01000001_c1155287-1232807", "start": 1208920, "end": 1212807, "strand": "+", "annotation": "acyltransferase_domain-containing_protein", "perc_ident": 31, "blastscore": 282, "perc_coverage": 34.50046685340803, "evalue": 4.9e-73, "locus_tag": "WP_161101662.1"}], ["input|c3|3157579-3164311|+|input.path1.gene893|", 5, {"name": "GQ466_RS05665", "genecluster": "NZ_WUTW01000001_c1155287-1232807", "start": 1189719, "end": 1197323, "strand": "+", "annotation": "SDR_family_NAD(P)-dependent_oxidoreductase", "perc_ident": 31, "blastscore": 268, "perc_coverage": 30.29878618113912, "evalue": 5.6e-69, "locus_tag": "WP_161101660.1"}], ["input|c3|3171654-3177360|-|input.path1.gene895|", 6, {"name": "GQ466_RS05660", "genecluster": "NZ_WUTW01000001_c1155287-1232807", "start": 1175288, "end": 1189705, "strand": "+", "annotation": "SDR_family_NAD(P)-dependent_oxidoreductase", "perc_ident": 32, "blastscore": 342, "perc_coverage": 51.21412803532009, "evalue": 3.3e-91, "locus_tag": "WP_161101659.1"}]]}], [{"accession": "NZ_FWXV01000001", "cluster_label": "c119666-310509", "proteins": ["WP_084424097.1", "WP_160096208.1", "WP_084424101.1", "WP_084424103.1", "WP_033393581.1", "WP_143445983.1", "WP_160096210.1", "WP_143445987.1", "WP_084424109.1", "WP_084424111.1", "WP_033393634.1", "WP_160096212.1", "WP_084424114.1", "WP_084424116.1", "WP_160096214.1", "WP_084424118.1", "WP_084424120.1", "WP_051898033.1", "WP_084424122.1", "WP_084424124.1", "WP_033393644.1", "WP_160096216.1", "WP_160096218.1", "WP_084424128.1", "WP_084425499.1", "WP_160096220.1", "WP_143446204.1", "WP_160096222.1", "WP_084424136.1", "WP_084425500.1", "WP_084424137.1", "WP_143445989.1", "WP_033393654.1", "WP_084424139.1", "WP_084425501.1", "WP_084424140.1", "WP_084424141.1", "WP_084424142.1", "WP_084425502.1", "WP_084424143.1", "WP_084424144.1", "WP_084424145.1", "WP_084425503.1", "WP_084425504.1", "WP_084425505.1", "WP_084424146.1", "WP_084424147.1", "WP_084424148.1", "WP_084424149.1", "WP_084424150.1", "WP_084424151.1", "WP_084425506.1", "WP_084424152.1", "WP_143446206.1", "WP_084424154.1", "WP_033393689.1", "WP_084424155.1", "WP_084424156.1", "WP_033393693.1", "WP_084424157.1", "WP_084424158.1", "WP_084424159.1", "WP_143446207.1", "WP_084424161.1", "WP_160096434.1", "WP_084424163.1", "WP_084424164.1", "WP_084425507.1", "B9C43_RS00875", "WP_160096224.1", "WP_084424166.1", "WP_084424167.1", "WP_033384458.1", "WP_084424168.1", "WP_033384457.1", "WP_033384455.1", "WP_033384465.1", "WP_084424169.1", "WP_084424170.1", "WP_084424171.1", "WP_084424172.1", "WP_084424173.1", "WP_143445991.1", "WP_084424175.1", "WP_084425508.1", "WP_033384446.1", "WP_084424176.1"], "description": "Kibdelosporangium aridum strain DSM 43828, whole genome shotgun sequence", "cluster_type": "PKS-like,T1PKS", "tags": ["B9C43_RS00550", "B9C43_RS00555", "B9C43_RS00560", "B9C43_RS00565", "B9C43_RS00570", "B9C43_RS55345", "B9C43_RS00575", "B9C43_RS00580", "B9C43_RS00585", "B9C43_RS00590", "B9C43_RS00595", "B9C43_RS00600", "B9C43_RS00605", "B9C43_RS00610", "B9C43_RS56530", "B9C43_RS00615", "B9C43_RS00620", "B9C43_RS00625", "B9C43_RS00630", "B9C43_RS00635", "B9C43_RS00640", "B9C43_RS56535", "B9C43_RS56540", "B9C43_RS00650", "B9C43_RS00655", "B9C43_RS00660", "B9C43_RS00665", "B9C43_RS00670", "B9C43_RS00675", "B9C43_RS00680", "B9C43_RS00685", "B9C43_RS00690", "B9C43_RS00695", "B9C43_RS00700", "B9C43_RS00705", "B9C43_RS00710", "B9C43_RS00715", "B9C43_RS00720", "B9C43_RS00725", "B9C43_RS00730", "B9C43_RS00735", "B9C43_RS00740", "B9C43_RS00745", "B9C43_RS00750", "B9C43_RS00755", "B9C43_RS00760", "B9C43_RS00765", "B9C43_RS00770", "B9C43_RS00775", "B9C43_RS00780", "B9C43_RS00785", "B9C43_RS00790", "B9C43_RS00795", "B9C43_RS00800", "B9C43_RS00805", "B9C43_RS00810", "B9C43_RS00815", "B9C43_RS00820", "B9C43_RS00825", "B9C43_RS00830", "B9C43_RS00835", "B9C43_RS00840", "B9C43_RS00845", "B9C43_RS00850", "B9C43_RS00855", "B9C43_RS00860", "B9C43_RS00865", "B9C43_RS00870", "B9C43_RS00875", "B9C43_RS00880", "B9C43_RS00885", "B9C43_RS00890", "B9C43_RS00895", "B9C43_RS00900", "B9C43_RS00905", "B9C43_RS00910", "B9C43_RS00915", "B9C43_RS00920", "B9C43_RS56545", "B9C43_RS00930", "B9C43_RS00935", "B9C43_RS00940", "B9C43_RS00945", "B9C43_RS00950", "B9C43_RS00955", "B9C43_RS00960", "B9C43_RS00965"]}, {"hits": 2, "core_gene_hits": 2, "blast_score": 842.0, "synteny_score": 2, "core_bonus": 3, "pairings": [["input|c3|3157579-3164311|+|input.path1.gene893|", 5, {"name": "B9C43_RS00870", "genecluster": "NZ_FWXV01000001_c119666-310509", "start": 232149, "end": 249383, "strand": "+", "annotation": "type_I_polyketide_synthase", "perc_ident": 31, "blastscore": 261, "perc_coverage": 30.905695611577965, "evalue": 8.9e-67, "locus_tag": "WP_084425507.1"}], ["input|c3|3157579-3164311|+|input.path1.gene893|", 5, {"name": "B9C43_RS00880", "genecluster": "NZ_FWXV01000001_c119666-310509", "start": 265058, "end": 285898, "strand": "+", "annotation": "SDR_family_NAD(P)-dependent_oxidoreductase", "perc_ident": 31, "blastscore": 255, "perc_coverage": 30.859010270774977, "evalue": 6.4e-65, "locus_tag": "WP_160096224.1"}], ["input|c3|3171654-3177360|-|input.path1.gene895|", 6, {"name": "B9C43_RS00875", "genecluster": "NZ_FWXV01000001_c119666-310509", "start": 249598, "end": 264798, "strand": "+", "annotation": "SDR_family_NAD(P)-dependent_oxidoreductase", "perc_ident": 31, "blastscore": 326, "perc_coverage": 47.95805739514349, "evalue": 2.5e-86, "locus_tag": "B9C43_RS00875"}]]}], [{"accession": "NZ_CP024052", "cluster_label": "c1100414-1313530", "proteins": ["WP_099161120.1", "WP_157779055.1", "WP_099161122.1", "WP_099161123.1", "WP_091574810.1", "WP_099161124.1", "WP_099161125.1", "WP_099161126.1", "WP_099161127.1", "WP_099161128.1", "WP_099161129.1", "WP_099161130.1", "WP_091574832.1", "WP_091574836.1", "WP_099161131.1", "WP_099161132.1", "CO540_RS05160", "WP_099161133.1", "WP_099161134.1", "WP_099161135.1", "WP_099161136.1", "WP_099164597.1", "WP_099164598.1", "WP_099161137.1", "WP_099164599.1", "WP_099161138.1", "WP_172967789.1", "WP_172967985.1", "WP_099161141.1", "WP_099161142.1", "WP_099164600.1", "CO540_RS05235", "CO540_RS05240", "CO540_RS05245", "WP_099161143.1", "WP_099161144.1", "WP_099161145.1", "WP_099161146.1", "WP_099161147.1", "WP_091574919.1", "WP_091574923.1", "WP_099161148.1", "WP_099161149.1", "WP_099161150.1", "WP_099161151.1", "WP_099161152.1", "WP_099161153.1", "WP_099161154.1", "WP_099161155.1", "WP_099161156.1", "WP_099161157.1", "WP_099161158.1", "WP_099161159.1", "WP_099164601.1", "WP_091574970.1", "WP_099161161.1", "WP_099161162.1"], "description": "Micromonospora sp. WMMA2032 chromosome", "cluster_type": "NRPS-like,T1PKS", "tags": ["CO540_RS05080", "CO540_RS05085", "CO540_RS05090", "CO540_RS05095", "CO540_RS05100", "CO540_RS05105", "CO540_RS05110", "CO540_RS05115", "CO540_RS05120", "CO540_RS05125", "CO540_RS05130", "CO540_RS05135", "CO540_RS05140", "CO540_RS05145", "CO540_RS05150", "CO540_RS05155", "CO540_RS05160", "CO540_RS05165", "CO540_RS05170", "CO540_RS05175", "CO540_RS05180", "CO540_RS05185", "CO540_RS05190", "CO540_RS05195", "CO540_RS05200", "CO540_RS05205", "CO540_RS05210", "CO540_RS05215", "CO540_RS05220", "CO540_RS05225", "CO540_RS05230", "CO540_RS05235", "CO540_RS05240", "CO540_RS05245", "CO540_RS05250", "CO540_RS05255", "CO540_RS05260", "CO540_RS05265", "CO540_RS05270", "CO540_RS05275", "CO540_RS05280", "CO540_RS05285", "CO540_RS05290", "CO540_RS05295", "CO540_RS05300", "CO540_RS05305", "CO540_RS05310", "CO540_RS05315", "CO540_RS05320", "CO540_RS05325", "CO540_RS05330", "CO540_RS05335", "CO540_RS05340", "CO540_RS05350", "CO540_RS05355", "CO540_RS05360", "CO540_RS05365"]}, {"hits": 2, "core_gene_hits": 2, "blast_score": 834.0, "synteny_score": 2, "core_bonus": 3, "pairings": [["input|c3|3157579-3164311|+|input.path1.gene893|", 5, {"name": "CO540_RS05180", "genecluster": "NZ_CP024052_c1100414-1313530", "start": 1176434, "end": 1191319, "strand": "-", "annotation": "type_I_polyketide_synthase", "perc_ident": 32, "blastscore": 289, "perc_coverage": 34.31372549019608, "evalue": 2.3e-75, "locus_tag": "WP_099161136.1"}], ["input|c3|3157579-3164311|+|input.path1.gene893|", 5, {"name": "CO540_RS05170", "genecluster": "NZ_CP024052_c1100414-1313530", "start": 1150896, "end": 1165037, "strand": "-", "annotation": "type_I_polyketide_synthase", "perc_ident": 31, "blastscore": 285, "perc_coverage": 34.780578898225954, "evalue": 4.4e-74, "locus_tag": "WP_099161134.1"}], ["input|c3|3171654-3177360|-|input.path1.gene895|", 6, {"name": "CO540_RS05165", "genecluster": "NZ_CP024052_c1100414-1313530", "start": 1139860, "end": 1150851, "strand": "-", "annotation": "type_I_polyketide_synthase", "perc_ident": 31, "blastscore": 260, "perc_coverage": 38.741721854304636, "evalue": 1.3e-66, "locus_tag": "WP_099161133.1"}]]}], [{"accession": "NZ_LOJP01000001", "cluster_label": "c2397855-2512153", "proteins": ["WP_067498912.1", "WP_082771970.1", "WP_067498913.1", "WP_067498915.1", "WP_153040182.1", "WP_067498919.1", "WP_067498921.1", "WP_161952571.1", "WP_067506419.1", "WP_161952572.1", "WP_161952573.1", "WP_067498926.1", "WP_067498927.1", "WP_067498929.1", "WP_067498931.1", "WP_067506421.1", "WP_067498932.1", "WP_067498934.1", "WP_067498936.1", "WP_153040184.1", "WP_067498940.1", "WP_161952574.1", "WP_067498943.1", "WP_067498944.1", "WP_067498946.1", "WP_067498948.1", "WP_067498949.1", "WP_067498952.1", "WP_067498954.1", "WP_067498955.1", "WP_067498957.1", "WP_067498959.1", "WP_082771973.1", "WP_067498962.1", "WP_067498964.1", "WP_067506424.1", "WP_082772419.1", "WP_067506427.1", "WP_067498970.1", "WP_067498971.1", "WP_161952575.1", "WP_153040185.1", "WP_067498975.1", "WP_067498977.1", "WP_067498978.1", "WP_173745278.1", "WP_153040187.1", "WP_067498982.1", "WP_161952576.1", "WP_067498983.1", "WP_153040188.1", "WP_067498987.1", "WP_067498989.1", "WP_067506430.1", "WP_067498991.1", "WP_067498993.1", "WP_082771976.1", "WP_067498996.1", "WP_067498997.1", "WP_067498999.1", "WP_067499001.1", "WP_067499002.1", "WP_067499004.1", "WP_067499006.1", "WP_067499007.1", "WP_067499009.1", "WP_067499011.1", "WP_067499013.1", "WP_067499015.1", "WP_067499017.1", "WP_153040189.1", "WP_161952577.1", "TFC3_RS37925", "WP_067499024.1", "WP_067499026.1"], "description": "Actinoplanes sp. TFC3 Actinoplanes_sp._strain_TFC3_1, whole genome shotgun sequence", "cluster_type": "NRPS-like,T1PKS", "tags": ["TFC3_RS11010", "TFC3_RS11015", "TFC3_RS11020", "TFC3_RS11025", "TFC3_RS11030", "TFC3_RS11035", "TFC3_RS11040", "TFC3_RS11045", "TFC3_RS11050", "TFC3_RS37905", "TFC3_RS37910", "TFC3_RS11060", "TFC3_RS11065", "TFC3_RS11070", "TFC3_RS11075", "TFC3_RS11080", "TFC3_RS11085", "TFC3_RS11090", "TFC3_RS11095", "TFC3_RS11100", "TFC3_RS11105", "TFC3_RS11110", "TFC3_RS11115", "TFC3_RS11120", "TFC3_RS11125", "TFC3_RS11130", "TFC3_RS11135", "TFC3_RS11140", "TFC3_RS11145", "TFC3_RS11150", "TFC3_RS11155", "TFC3_RS11160", "TFC3_RS11165", "TFC3_RS11170", "TFC3_RS11175", "TFC3_RS11185", "TFC3_RS11190", "TFC3_RS11195", "TFC3_RS11205", "TFC3_RS11210", "TFC3_RS37915", "TFC3_RS11215", "TFC3_RS11220", "TFC3_RS11225", "TFC3_RS11230", "TFC3_RS38515", "TFC3_RS11235", "TFC3_RS11240", "TFC3_RS37920", "TFC3_RS11250", "TFC3_RS11255", "TFC3_RS11260", "TFC3_RS11265", "TFC3_RS11270", "TFC3_RS11275", "TFC3_RS11280", "TFC3_RS11285", "TFC3_RS11290", "TFC3_RS11295", "TFC3_RS11300", "TFC3_RS11305", "TFC3_RS11310", "TFC3_RS11315", "TFC3_RS11320", "TFC3_RS11325", "TFC3_RS11330", "TFC3_RS11335", "TFC3_RS11340", "TFC3_RS11345", "TFC3_RS11350", "TFC3_RS11360", "TFC3_RS11365", "TFC3_RS37925", "TFC3_RS11375", "TFC3_RS11380"]}, {"hits": 2, "core_gene_hits": 2, "blast_score": 832.0, "synteny_score": 2, "core_bonus": 3, "pairings": [["input|c3|3157579-3164311|+|input.path1.gene893|", 5, {"name": "TFC3_RS11165", "genecluster": "NZ_LOJP01000001_c2397855-2512153", "start": 2442914, "end": 2448223, "strand": "+", "annotation": "type_I_polyketide_synthase", "perc_ident": 31, "blastscore": 258, "perc_coverage": 30.718954248366014, "evalue": 5.7e-66, "locus_tag": "WP_082771973.1"}], ["input|c3|3157579-3164311|+|input.path1.gene893|", 5, {"name": "TFC3_RS11160", "genecluster": "NZ_LOJP01000001_c2397855-2512153", "start": 2438256, "end": 2442839, "strand": "+", "annotation": "type_I_polyketide_synthase", "perc_ident": 31, "blastscore": 247, "perc_coverage": 30.62558356676004, "evalue": 1e-62, "locus_tag": "WP_067498959.1"}], ["input|c3|3171654-3177360|-|input.path1.gene895|", 6, {"name": "TFC3_RS11155", "genecluster": "NZ_LOJP01000001_c2397855-2512153", "start": 2428690, "end": 2438256, "strand": "+", "annotation": "type_I_polyketide_synthase", "perc_ident": 31, "blastscore": 327, "perc_coverage": 46.688741721854306, "evalue": 8.5e-87, "locus_tag": "WP_067498957.1"}]]}], [{"accession": "NC_014623", "cluster_label": "c6407323-6493561", "proteins": ["WP_002614538.1", "WP_002614539.1", "WP_002614546.1", "WP_002614549.1", "WP_013376677.1", "WP_002614548.1", "WP_002614533.1", "WP_002614545.1", "WP_002614535.1", "WP_013376678.1", "WP_002614537.1", "WP_002614536.1", "WP_013376679.1", "WP_013376680.1", "WP_148273422.1", "WP_013376682.1", "WP_013376683.1", "WP_002618549.1", "WP_013376685.1", "WP_002619844.1", "WP_002619841.1", "WP_013376688.1", "STAUR_RS25740", "WP_013376691.1", "STAUR_RS44425", "WP_013376694.1", "WP_002617800.1", "WP_002617801.1", "WP_002617823.1", "WP_002617794.1", "WP_002617816.1", "WP_002617803.1", "WP_002617818.1", "WP_002617814.1", "WP_002617809.1", "WP_187323526.1"], "description": "Stigmatella aurantiaca DW4/3-1, complete sequence", "cluster_type": "T1PKS", "tags": ["STAUR_RS25625", "STAUR_RS25630", "STAUR_RS25635", "STAUR_RS25640", "STAUR_RS25645", "STAUR_RS25650", "STAUR_RS25655", "STAUR_RS25660", "STAUR_RS25665", "STAUR_RS25675", "STAUR_RS25680", "STAUR_RS25685", "STAUR_RS25690", "STAUR_RS25695", "STAUR_RS25700", "STAUR_RS25705", "STAUR_RS25710", "STAUR_RS25715", "STAUR_RS25720", "STAUR_RS25725", "STAUR_RS25730", "STAUR_RS44410", "STAUR_RS25740", "STAUR_RS25745", "STAUR_RS44425", "STAUR_RS44430", "STAUR_RS25770", "STAUR_RS25775", "STAUR_RS25780", "STAUR_RS25785", "STAUR_RS25790", "STAUR_RS25795", "STAUR_RS25800", "STAUR_RS25805", "STAUR_RS25810", "STAUR_RS25815"]}, {"hits": 2, "core_gene_hits": 2, "blast_score": 672.0, "synteny_score": 2, "core_bonus": 3, "pairings": [["input|c3|3157579-3164311|+|input.path1.gene893|", 5, {"name": "STAUR_RS25710", "genecluster": "NC_014623_c6407323-6493561", "start": 6458383, "end": 6464793, "strand": "+", "annotation": "acyltransferase_domain-containing_protein", "perc_ident": 31, "blastscore": 304, "perc_coverage": 37.068160597572366, "evalue": 7e-80, "locus_tag": "WP_013376683.1"}], ["input|c3|3171654-3177360|-|input.path1.gene895|", 6, {"name": "STAUR_RS25705", "genecluster": "NC_014623_c6407323-6493561", "start": 6448294, "end": 6458376, "strand": "+", "annotation": "type_I_polyketide_synthase", "perc_ident": 31, "blastscore": 368, "perc_coverage": 51.49006622516556, "evalue": 3.3e-99, "locus_tag": "WP_013376682.1"}]]}], [{"accession": "NZ_KQ948860", "cluster_label": "c136628-196356", "proteins": ["WP_061924396.1", "WP_061924399.1", "WP_061924402.1", "WP_061924405.1", "WP_061924408.1", "WP_061924411.1", "WP_061924414.1", "WP_159052592.1", "WP_061924420.1", "WP_061924422.1", "WP_079060318.1", "WP_061924428.1", "WP_061924433.1", "WP_061924437.1", "WP_079060331.1", "WP_063804060.1", "WP_079060319.1", "WP_061924444.1", "WP_107118998.1", "WP_061924450.1", "WP_061924452.1", "WP_061924455.1", "WP_061924746.1", "WP_107118994.1", "WP_061924462.1", "WP_061924464.1", "WP_061924467.1", "WP_061924470.1", "WP_061924748.1", "WP_061924473.1", "WP_061924477.1", "WP_061924481.1", "WP_061924485.1", "WP_061924488.1", "WP_159052593.1", "WP_061924490.1", "WP_061924493.1", "WP_061924496.1", "WP_061924499.1"], "description": "Streptomyces bungoensis strain DSM 41781 PRJNA299233_s010, whole genome shotgun sequence", "cluster_type": "PKS-like,T1PKS", "tags": ["AQJ66_RS20980", "AQJ66_RS20985", "AQJ66_RS20990", "AQJ66_RS20995", "AQJ66_RS21000", "AQJ66_RS21005", "AQJ66_RS38355", "AQJ66_RS21015", "AQJ66_RS21020", "AQJ66_RS21025", "AQJ66_RS21030", "AQJ66_RS21035", "AQJ66_RS21040", "AQJ66_RS21045", "AQJ66_RS21050", "AQJ66_RS21055", "AQJ66_RS21060", "AQJ66_RS21065", "AQJ66_RS21070", "AQJ66_RS21075", "AQJ66_RS21080", "AQJ66_RS21085", "AQJ66_RS21090", "AQJ66_RS21095", "AQJ66_RS21100", "AQJ66_RS21105", "AQJ66_RS21110", "AQJ66_RS21115", "AQJ66_RS21120", "AQJ66_RS21125", "AQJ66_RS21130", "AQJ66_RS21135", "AQJ66_RS21140", "AQJ66_RS21145", "AQJ66_RS38900", "AQJ66_RS21150", "AQJ66_RS21155", "AQJ66_RS21160", "AQJ66_RS21165"]}, {"hits": 2, "core_gene_hits": 2, "blast_score": 633.0, "synteny_score": 2, "core_bonus": 3, "pairings": [["input|c3|3157579-3164311|+|input.path1.gene893|", 5, {"name": "AQJ66_RS21060", "genecluster": "NZ_KQ948860_c136628-196356", "start": 156629, "end": 162853, "strand": "+", "annotation": "type_I_polyketide_synthase", "perc_ident": 31, "blastscore": 297, "perc_coverage": 37.488328664799255, "evalue": 1.1e-77, "locus_tag": "WP_079060319.1"}], ["input|c3|3171654-3177360|-|input.path1.gene895|", 6, {"name": "AQJ66_RS21065", "genecluster": "NZ_KQ948860_c136628-196356", "start": 162974, "end": 172039, "strand": "+", "annotation": "type_I_polyketide_synthase", "perc_ident": 31, "blastscore": 336, "perc_coverage": 46.13686534216336, "evalue": 1.4e-89, "locus_tag": "WP_061924444.1"}]]}], [{"accession": "NZ_FNIE01000004", "cluster_label": "c207550-384299", "proteins": ["WP_093783971.1", "WP_176930229.1", "WP_093783973.1", "WP_093783974.1", "WP_093784282.1", "WP_093783975.1", "WP_093783976.1", "WP_093783977.1", "WP_093784283.1", "WP_093783978.1", "WP_093783979.1", "WP_093783980.1", "WP_093784284.1", "WP_093783981.1", "WP_093783982.1", "WP_176930230.1", "WP_093783984.1", "WP_093783985.1", "WP_093783986.1", "WP_093783987.1", "WP_093783988.1", "WP_093783989.1", "WP_093783990.1", "WP_093783991.1", "WP_093784285.1", "WP_093783992.1", "BLR33_RS10090", "BLR33_RS34295", "WP_093783993.1", "WP_093783994.1", "WP_093783995.1", "WP_093783996.1", "WP_093783997.1", "WP_093783998.1", "WP_093783999.1", "WP_093784000.1", "WP_093784001.1", "WP_093784002.1", "WP_176930212.1", "WP_093784004.1", "WP_093784005.1", "WP_093784006.1", "WP_176930213.1", "WP_093784008.1", "WP_093784009.1", "WP_093784010.1", "WP_093784286.1", "WP_093784011.1", "WP_093784012.1", "WP_093784013.1", "WP_093784014.1", "WP_093784287.1", "WP_093784015.1", "WP_093784016.1", "WP_093784288.1", "WP_093784017.1", "WP_093784289.1", "WP_093784018.1", "WP_093784019.1", "WP_093784020.1", "WP_093784021.1", "WP_176930214.1", "WP_093784023.1", "WP_176930215.1", "WP_093784024.1", "WP_093784025.1", "WP_093784290.1", "WP_143031670.1", "WP_093784027.1", "WP_176930216.1", "WP_093784028.1", "WP_093784292.1", "WP_093784029.1", "WP_093784030.1", "WP_093784031.1", "WP_093784032.1", "WP_093784033.1", "WP_093784034.1", "WP_093784035.1", "WP_093784036.1", "WP_093784293.1", "WP_093784037.1", "WP_093784038.1", "WP_093784039.1", "WP_093784040.1", "WP_093784041.1", "WP_143031671.1", "WP_093784043.1", "WP_176930217.1", "WP_093784045.1", "WP_093784046.1", "WP_176930218.1", "WP_093784048.1", "WP_093784049.1", "WP_093784050.1", "WP_093784051.1", "WP_093784052.1", "WP_093784294.1", "WP_093784053.1", "WP_093784054.1", "WP_093784055.1", "WP_093784056.1", "WP_093784057.1", "WP_093784058.1", "WP_093784059.1", "WP_093784060.1", "WP_093784061.1", "WP_093784062.1", "WP_176930219.1", "WP_093784064.1", "WP_093784295.1", "WP_093784065.1", "WP_093784066.1", "WP_093784296.1", "WP_093784297.1", "WP_093784067.1", "WP_093784068.1", "WP_093784069.1", "WP_093784070.1", "WP_093784071.1", "WP_093784072.1", "WP_093784073.1", "WP_093784074.1", "WP_093784075.1", "WP_093784076.1", "WP_093784077.1", "WP_143031672.1", "WP_176930220.1", "WP_093784080.1", "WP_093784081.1", "WP_093784082.1", "WP_093784083.1", "WP_093784084.1", "WP_143031673.1", "WP_093784086.1", "WP_093784087.1", "WP_093784088.1", "WP_093784298.1", "WP_093784089.1", "WP_093784090.1", "WP_093784091.1"], "description": "Streptomyces guanduensis strain CGMCC 4.2022, whole genome shotgun sequence", "cluster_type": "NRPS,T1PKS,T3PKS,bottromycin,lanthipeptide,thioamide-NRP", "tags": ["BLR33_RS09955", "BLR33_RS09960", "BLR33_RS09965", "BLR33_RS09970", "BLR33_RS09975", "BLR33_RS09985", "BLR33_RS09990", "BLR33_RS09995", "BLR33_RS10000", "BLR33_RS10005", "BLR33_RS10010", "BLR33_RS10015", "BLR33_RS10020", "BLR33_RS10025", "BLR33_RS10030", "BLR33_RS10035", "BLR33_RS10040", "BLR33_RS10045", "BLR33_RS10050", "BLR33_RS10055", "BLR33_RS10060", "BLR33_RS10065", "BLR33_RS10070", "BLR33_RS10075", "BLR33_RS10080", "BLR33_RS10085", "BLR33_RS10090", "BLR33_RS34295", "BLR33_RS10095", "BLR33_RS10100", "BLR33_RS10105", "BLR33_RS10110", "BLR33_RS10115", "BLR33_RS10120", "BLR33_RS10125", "BLR33_RS10130", "BLR33_RS10135", "BLR33_RS10140", "BLR33_RS10145", "BLR33_RS10150", "BLR33_RS10155", "BLR33_RS10160", "BLR33_RS10165", "BLR33_RS10170", "BLR33_RS10175", "BLR33_RS10180", "BLR33_RS10185", "BLR33_RS10190", "BLR33_RS10195", "BLR33_RS10200", "BLR33_RS10205", "BLR33_RS10210", "BLR33_RS10215", "BLR33_RS10220", "BLR33_RS10225", "BLR33_RS10230", "BLR33_RS10235", "BLR33_RS10240", "BLR33_RS10245", "BLR33_RS10250", "BLR33_RS10255", "BLR33_RS10260", "BLR33_RS10265", "BLR33_RS34305", "BLR33_RS10270", "BLR33_RS10275", "BLR33_RS10280", "BLR33_RS10285", "BLR33_RS10290", "BLR33_RS10295", "BLR33_RS10300", "BLR33_RS10305", "BLR33_RS10310", "BLR33_RS10315", "BLR33_RS10320", "BLR33_RS10325", "BLR33_RS10330", "BLR33_RS10335", "BLR33_RS10340", "BLR33_RS10345", "BLR33_RS10350", "BLR33_RS10355", "BLR33_RS10360", "BLR33_RS10365", "BLR33_RS10370", "BLR33_RS10375", "BLR33_RS10380", "BLR33_RS10385", "BLR33_RS10390", "BLR33_RS10395", "BLR33_RS10400", "BLR33_RS10405", "BLR33_RS10410", "BLR33_RS10415", "BLR33_RS10420", "BLR33_RS10425", "BLR33_RS10430", "BLR33_RS10435", "BLR33_RS10440", "BLR33_RS10445", "BLR33_RS10450", "BLR33_RS10455", "BLR33_RS10460", "BLR33_RS10465", "BLR33_RS10470", "BLR33_RS10475", "BLR33_RS10480", "BLR33_RS10485", "BLR33_RS10490", "BLR33_RS10495", "BLR33_RS10500", "BLR33_RS10505", "BLR33_RS10510", "BLR33_RS10515", "BLR33_RS10520", "BLR33_RS10525", "BLR33_RS10530", "BLR33_RS10535", "BLR33_RS10540", "BLR33_RS10545", "BLR33_RS10550", "BLR33_RS10555", "BLR33_RS10560", "BLR33_RS10565", "BLR33_RS10570", "BLR33_RS10575", "BLR33_RS10580", "BLR33_RS10585", "BLR33_RS10590", "BLR33_RS10595", "BLR33_RS10600", "BLR33_RS10605", "BLR33_RS10610", "BLR33_RS10615", "BLR33_RS10620", "BLR33_RS10625", "BLR33_RS10630", "BLR33_RS10635", "BLR33_RS10640", "BLR33_RS10645", "BLR33_RS10650"]}, {"hits": 2, "core_gene_hits": 2, "blast_score": 632.0, "synteny_score": 2, "core_bonus": 3, "pairings": [["input|c3|3157579-3164311|+|input.path1.gene893|", 5, {"name": "BLR33_RS10475", "genecluster": "NZ_FNIE01000004_c207550-384299", "start": 327943, "end": 337719, "strand": "-", "annotation": "type_I_polyketide_synthase", "perc_ident": 32, "blastscore": 311, "perc_coverage": 33.98692810457516, "evalue": 7.5e-82, "locus_tag": "WP_093784060.1"}], ["input|c3|3171654-3177360|-|input.path1.gene895|", 6, {"name": "BLR33_RS10470", "genecluster": "NZ_FNIE01000004_c207550-384299", "start": 323165, "end": 327946, "strand": "-", "annotation": "type_I_polyketide_synthase", "perc_ident": 31, "blastscore": 321, "perc_coverage": 44.64679911699779, "evalue": 8e-85, "locus_tag": "WP_093784059.1"}]]}], [{"accession": "NZ_CP029189", "cluster_label": "c1020283-1209544", "proteins": ["WP_030770413.1", "WP_150256395.1", "WP_150256397.1", "WP_150261692.1", "WP_150256399.1", "WP_150261693.1", "WP_150256401.1", "WP_150256403.1", "WP_150256404.1", "WP_150256406.1", "WP_150256408.1", "WP_150256409.1", "WP_150256410.1", "WP_150256412.1", "WP_150256414.1", "WP_150261694.1", "WP_150256416.1", "WP_150256418.1", "WP_150261695.1", "WP_150261696.1", "WP_150256420.1", "WP_150256422.1", "WP_150256423.1", "DEJ51_RS04630", "DEJ51_RS04635", "DEJ51_RS04640", "WP_150256424.1", "WP_150261697.1", "WP_150256425.1", "WP_150256426.1", "DEJ51_RS04665", "WP_150256427.1", "WP_150261698.1", "DEJ51_RS04680", "WP_150256428.1", "WP_150256429.1", "WP_150256430.1", "WP_150256431.1", "WP_150256432.1", "WP_150256433.1", "WP_150256434.1", "WP_150256435.1", "WP_150261699.1", "WP_150256436.1", "WP_150256438.1", "WP_150256439.1"], "description": "Streptomyces venezuelae strain ATCC 21018 chromosome, complete genome", "cluster_type": "T1PKS", "tags": ["DEJ51_RS04515", "DEJ51_RS04520", "DEJ51_RS04525", "DEJ51_RS04530", "DEJ51_RS04535", "DEJ51_RS04540", "DEJ51_RS04545", "DEJ51_RS04550", "DEJ51_RS04555", "DEJ51_RS04560", "DEJ51_RS04565", "DEJ51_RS04570", "DEJ51_RS04575", "DEJ51_RS04580", "DEJ51_RS04585", "DEJ51_RS04590", "DEJ51_RS04595", "DEJ51_RS04600", "DEJ51_RS04605", "DEJ51_RS04610", "DEJ51_RS04615", "DEJ51_RS04620", "DEJ51_RS04625", "DEJ51_RS04630", "DEJ51_RS04635", "DEJ51_RS04640", "DEJ51_RS04645", "DEJ51_RS04650", "DEJ51_RS04655", "DEJ51_RS04660", "DEJ51_RS04665", "DEJ51_RS04670", "DEJ51_RS04675", "DEJ51_RS04680", "DEJ51_RS04685", "DEJ51_RS04690", "DEJ51_RS04695", "DEJ51_RS04700", "DEJ51_RS04705", "DEJ51_RS04710", "DEJ51_RS04715", "DEJ51_RS04720", "DEJ51_RS04725", "DEJ51_RS04730", "DEJ51_RS04735", "DEJ51_RS04740"]}, {"hits": 2, "core_gene_hits": 2, "blast_score": 630.0, "synteny_score": 2, "core_bonus": 3, "pairings": [["input|c3|3157579-3164311|+|input.path1.gene893|", 5, {"name": "DEJ51_RS04650", "genecluster": "NZ_CP029189_c1020283-1209544", "start": 1156335, "end": 1190570, "strand": "-", "annotation": "SDR_family_NAD(P)-dependent_oxidoreductase", "perc_ident": 31, "blastscore": 304, "perc_coverage": 36.22782446311858, "evalue": 7e-80, "locus_tag": "WP_150261697.1"}], ["input|c3|3171654-3177360|-|input.path1.gene895|", 6, {"name": "DEJ51_RS04645", "genecluster": "NZ_CP029189_c1020283-1209544", "start": 1145901, "end": 1156274, "strand": "-", "annotation": "SDR_family_NAD(P)-dependent_oxidoreductase", "perc_ident": 31, "blastscore": 326, "perc_coverage": 50.77262693156733, "evalue": 1.5e-86, "locus_tag": "WP_150256424.1"}]]}], [{"accession": "NZ_NKYF01000001", "cluster_label": "c50943-103923", "proteins": ["WP_094919725.1", "WP_094921296.1", "WP_094919726.1", "WP_094919727.1", "WP_094921298.1", "WP_094919728.1", "WP_094921299.1", "WP_094919729.1", "WP_094919730.1", "WP_094919731.1", "WP_094919732.1", "WP_094919733.1", "WP_094919734.1", "WP_094919735.1", "CFP66_RS00310", "WP_158227986.1", "WP_094919738.1", "WP_094919739.1", "WP_094919740.1", "WP_094919741.1", "WP_094919742.1", "WP_094919743.1", "WP_158227987.1", "WP_094919745.1", "WP_094919746.1", "WP_094919747.1", "WP_094919748.1", "WP_094919749.1", "WP_143517064.1", "WP_094919751.1", "WP_094919752.1", "WP_094919753.1", "WP_158227988.1", "WP_094919756.1", "WP_094919757.1", "WP_094919758.1", "WP_094919759.1", "WP_094919760.1", "WP_143517149.1", "CFP66_RS00430", "WP_094919761.1"], "description": "Pseudonocardia sp. MH-G8 Scaffold1, whole genome shotgun sequence", "cluster_type": "T1PKS", "tags": ["CFP66_RS00230", "CFP66_RS00235", "CFP66_RS00240", "CFP66_RS00245", "CFP66_RS00250", "CFP66_RS00255", "CFP66_RS00260", "CFP66_RS00265", "CFP66_RS00270", "CFP66_RS00275", "CFP66_RS00280", "CFP66_RS00285", "CFP66_RS00290", "CFP66_RS00295", "CFP66_RS00310", "CFP66_RS47760", "CFP66_RS00315", "CFP66_RS00320", "CFP66_RS00325", "CFP66_RS00330", "CFP66_RS00335", "CFP66_RS00340", "CFP66_RS00345", "CFP66_RS00350", "CFP66_RS00355", "CFP66_RS00360", "CFP66_RS00365", "CFP66_RS00370", "CFP66_RS00375", "CFP66_RS00380", "CFP66_RS00385", "CFP66_RS00390", "CFP66_RS00395", "CFP66_RS00400", "CFP66_RS00405", "CFP66_RS00410", "CFP66_RS00415", "CFP66_RS00420", "CFP66_RS00425", "CFP66_RS00430", "CFP66_RS00435"]}, {"hits": 2, "core_gene_hits": 2, "blast_score": 617.0, "synteny_score": 2, "core_bonus": 3, "pairings": [["input|c3|3157579-3164311|+|input.path1.gene893|", 5, {"name": "CFP66_RS00345", "genecluster": "NZ_NKYF01000001_c50943-103923", "start": 75590, "end": 83923, "strand": "-", "annotation": "acyltransferase_domain-containing_protein", "perc_ident": 31, "blastscore": 282, "perc_coverage": 32.25957049486461, "evalue": 4.9e-73, "locus_tag": "WP_158227987.1"}], ["input|c3|3171654-3177360|-|input.path1.gene895|", 6, {"name": "CFP66_RS00340", "genecluster": "NZ_NKYF01000001_c50943-103923", "start": 70944, "end": 75578, "strand": "-", "annotation": "type_I_polyketide_synthase", "perc_ident": 31, "blastscore": 335, "perc_coverage": 46.7439293598234, "evalue": 4.1e-89, "locus_tag": "WP_094919743.1"}]]}], [{"accession": "NZ_JACHJH010000002", "cluster_label": "c218782-350741", "proteins": ["WP_184347165.1", "WP_184347167.1", "WP_184347169.1", "WP_184347178.1", "WP_184347186.1", "WP_184347188.1", "WP_184347190.1", "WP_184347192.1", "WP_184347194.1", "WP_184347196.1", "WP_184347198.1", "WP_184347200.1", "WP_184347202.1", "WP_184348697.1", "WP_184347204.1", "WP_184347206.1", "WP_184347208.1", "WP_184347210.1", "WP_184347212.1", "WP_184348699.1", "WP_184347214.1", "WP_045933068.1", "WP_184347217.1", "WP_184347219.1", "WP_184347221.1", "WP_184347223.1", "WP_184347225.1", "WP_184347227.1", "WP_045933079.1", "WP_184348701.1", "WP_184347229.1", "WP_184348703.1", "WP_184347231.1", "WP_184347233.1", "WP_184347235.1", "WP_184347237.1", "WP_184348705.1", "WP_184347239.1", "WP_045933059.1", "WP_184347242.1", "WP_184347244.1", "WP_184347246.1", "WP_184347249.1", "WP_184347256.1", "WP_184347264.1", "WP_184347266.1", "WP_184347268.1", "WP_184347270.1", "WP_184347272.1", "WP_052706036.1", "WP_184347274.1", "WP_184347276.1", "WP_184348707.1", "FHS39_RS06710", "FHS39_RS06715", "FHS39_RS06720", "FHS39_RS06725", "FHS39_RS06730", "FHS39_RS06735", "WP_184348709.1", "WP_184348711.1", "WP_184347278.1", "WP_184347280.1", "WP_184347282.1", "WP_184347284.1", "WP_045933648.1", "WP_184347286.1", "WP_184347288.1", "WP_184347290.1", "WP_184347293.1", "WP_184347295.1", "WP_184347297.1", "WP_158705905.1", "WP_184347300.1", "WP_184347302.1", "WP_184347304.1", "WP_184347306.1", "WP_184347308.1", "WP_184347310.1", "WP_184347312.1", "WP_184347314.1", "WP_184347318.1", "WP_184347321.1", "WP_184347323.1"], "description": "Streptomyces olivoverticillatus strain CECT 3266 Ga0436946_02, whole genome shotgun sequence", "cluster_type": "NRPS,NRPS-like,T1PKS,butyrolactone", "tags": ["FHS39_RS06445", "FHS39_RS06450", "FHS39_RS06455", "FHS39_RS06460", "FHS39_RS06465", "FHS39_RS06470", "FHS39_RS06475", "FHS39_RS06480", "FHS39_RS06485", "FHS39_RS06490", "FHS39_RS06495", "FHS39_RS06500", "FHS39_RS06505", "FHS39_RS06510", "FHS39_RS06515", "FHS39_RS06520", "FHS39_RS06525", "FHS39_RS06530", "FHS39_RS06535", "FHS39_RS06540", "FHS39_RS06545", "FHS39_RS06550", "FHS39_RS06555", "FHS39_RS06560", "FHS39_RS06565", "FHS39_RS06570", "FHS39_RS06575", "FHS39_RS06580", "FHS39_RS06585", "FHS39_RS06590", "FHS39_RS06595", "FHS39_RS06600", "FHS39_RS06605", "FHS39_RS06610", "FHS39_RS06615", "FHS39_RS06620", "FHS39_RS06625", "FHS39_RS06630", "FHS39_RS06635", "FHS39_RS06640", "FHS39_RS06645", "FHS39_RS06650", "FHS39_RS06655", "FHS39_RS06660", "FHS39_RS06665", "FHS39_RS06670", "FHS39_RS06675", "FHS39_RS06680", "FHS39_RS06685", "FHS39_RS06690", "FHS39_RS06695", "FHS39_RS06700", "FHS39_RS06705", "FHS39_RS06710", "FHS39_RS06715", "FHS39_RS06720", "FHS39_RS06725", "FHS39_RS06730", "FHS39_RS06735", "FHS39_RS06740", "FHS39_RS06745", "FHS39_RS06750", "FHS39_RS06755", "FHS39_RS06760", "FHS39_RS06765", "FHS39_RS06770", "FHS39_RS06775", "FHS39_RS06780", "FHS39_RS06785", "FHS39_RS06790", "FHS39_RS06795", "FHS39_RS06800", "FHS39_RS06805", "FHS39_RS06810", "FHS39_RS06815", "FHS39_RS06820", "FHS39_RS06825", "FHS39_RS06830", "FHS39_RS06835", "FHS39_RS06840", "FHS39_RS06845", "FHS39_RS06850", "FHS39_RS06855", "FHS39_RS06860"]}, {"hits": 2, "core_gene_hits": 2, "blast_score": 585.0, "synteny_score": 2, "core_bonus": 3, "pairings": [["input|c3|3157579-3164311|+|input.path1.gene893|", 5, {"name": "FHS39_RS06675", "genecluster": "NZ_JACHJH010000002_c218782-350741", "start": 306547, "end": 309690, "strand": "+", "annotation": "type_I_polyketide_synthase", "perc_ident": 31, "blastscore": 275, "perc_coverage": 36.507936507936506, "evalue": 5.9e-71, "locus_tag": "WP_184347268.1"}], ["input|c3|3171654-3177360|-|input.path1.gene895|", 6, {"name": "FHS39_RS06670", "genecluster": "NZ_JACHJH010000002_c218782-350741", "start": 301185, "end": 306539, "strand": "+", "annotation": "SDR_family_NAD(P)-dependent_oxidoreductase", "perc_ident": 31, "blastscore": 310, "perc_coverage": 47.019867549668874, "evalue": 1.4e-81, "locus_tag": "WP_184347266.1"}]]}], [{"accession": "NZ_JACHJG010000002", "cluster_label": "c414742-582166", "proteins": ["WP_184731738.1", "WP_184731740.1", "WP_184731742.1", "WP_184731744.1", "WP_184731746.1", "WP_184731748.1", "WP_184731750.1", "WP_184731752.1", "FHS38_RS06700", "WP_184731754.1", "WP_184731756.1", "WP_184731758.1", "WP_184731760.1", "WP_184731762.1", "WP_130880881.1", "WP_184731764.1", "WP_184731766.1", "WP_184731768.1", "WP_184731770.1", "WP_184731772.1", "WP_184731774.1", "WP_184731776.1", "WP_184731779.1", "WP_184731780.1", "WP_184731782.1", "WP_184731784.1", "WP_184731786.1", "WP_184731788.1", "WP_184731790.1", "WP_184731792.1", "WP_184731794.1", "WP_130880352.1", "WP_184731796.1", "WP_184731798.1", "WP_184731800.1", "WP_184731802.1", "WP_184731804.1", "WP_184731806.1", "WP_184731808.1", "WP_184731810.1", "WP_184731812.1", "WP_184731814.1", "WP_184731816.1", "WP_130880361.1", "WP_184731817.1", "WP_184731819.1", "WP_184731821.1", "FHS38_RS06895", "WP_184731823.1", "WP_184732229.1", "WP_184731825.1", "WP_184731827.1", "WP_184731829.1", "WP_184731831.1", "WP_184731833.1", "WP_184731835.1", "WP_184731837.1", "WP_184731839.1", "WP_184732231.1"], "description": "Streptomyces netropsis strain CECT 3265 Ga0436945_02, whole genome shotgun sequence", "cluster_type": "LAP,T1PKS,bacteriocin,terpene,thiopeptide", "tags": ["FHS38_RS06660", "FHS38_RS06665", "FHS38_RS06670", "FHS38_RS06675", "FHS38_RS06680", "FHS38_RS06685", "FHS38_RS06690", "FHS38_RS06695", "FHS38_RS06700", "FHS38_RS06705", "FHS38_RS06710", "FHS38_RS06715", "FHS38_RS06720", "FHS38_RS06725", "FHS38_RS06730", "FHS38_RS06735", "FHS38_RS06740", "FHS38_RS06745", "FHS38_RS06750", "FHS38_RS06755", "FHS38_RS06760", "FHS38_RS06765", "FHS38_RS06770", "FHS38_RS06775", "FHS38_RS06780", "FHS38_RS06785", "FHS38_RS06790", "FHS38_RS06795", "FHS38_RS06800", "FHS38_RS06805", "FHS38_RS06810", "FHS38_RS06815", "FHS38_RS06820", "FHS38_RS06825", "FHS38_RS06830", "FHS38_RS06835", "FHS38_RS06840", "FHS38_RS06845", "FHS38_RS06850", "FHS38_RS06855", "FHS38_RS06860", "FHS38_RS06865", "FHS38_RS06870", "FHS38_RS06875", "FHS38_RS06880", "FHS38_RS06885", "FHS38_RS06890", "FHS38_RS06895", "FHS38_RS06900", "FHS38_RS06905", "FHS38_RS06910", "FHS38_RS06915", "FHS38_RS06920", "FHS38_RS06925", "FHS38_RS06930", "FHS38_RS06935", "FHS38_RS06940", "FHS38_RS06945", "FHS38_RS06950"]}, {"hits": 2, "core_gene_hits": 2, "blast_score": 584.0, "synteny_score": 2, "core_bonus": 3, "pairings": [["input|c3|3157579-3164311|+|input.path1.gene893|", 5, {"name": "FHS38_RS06735", "genecluster": "NZ_JACHJG010000002_c414742-582166", "start": 433995, "end": 462416, "strand": "+", "annotation": "SDR_family_NAD(P)-dependent_oxidoreductase", "perc_ident": 31, "blastscore": 273, "perc_coverage": 34.45378151260504, "evalue": 1.7e-70, "locus_tag": "WP_184731764.1"}], ["input|c3|3171654-3177360|-|input.path1.gene895|", 6, {"name": "FHS38_RS06740", "genecluster": "NZ_JACHJG010000002_c414742-582166", "start": 462429, "end": 478610, "strand": "+", "annotation": "SDR_family_NAD(P)-dependent_oxidoreductase", "perc_ident": 31, "blastscore": 311, "perc_coverage": 47.35099337748344, "evalue": 4.8e-82, "locus_tag": "WP_184731766.1"}]]}], [{"accession": "NZ_CP027297", "cluster_label": "c7044671-7137479", "proteins": ["WP_019330879.1", "WP_037910574.1", "WP_137961931.1", "WP_137961932.1", "WP_086876758.1", "WP_019330874.1", "WP_019330873.1", "WP_029394620.1", "WP_086876759.1", "WP_086876761.1", "WP_086876769.1", "WP_127436385.1", "WP_029394618.1", "WP_175438140.1", "WP_137961933.1", "WP_137961934.1", "WP_175438216.1", "WP_175438141.1", "WP_127444901.1", "WP_137961936.1", "WP_030975553.1", "WP_137961937.1", "WP_137961938.1", "WP_137961939.1", "WP_019330394.1", "WP_137961940.1", "WP_137961941.1", "WP_029394490.1", "WP_137961942.1", "WP_030975538.1", "WP_019330400.1", "WP_125772869.1", "WP_019330403.1", "WP_030975534.1"], "description": "Streptomyces sp. SGAir0924 chromosome, complete genome", "cluster_type": "T1PKS", "tags": ["C1N79_RS31605", "C1N79_RS31610", "C1N79_RS31615", "C1N79_RS31620", "C1N79_RS31625", "C1N79_RS31630", "C1N79_RS31635", "C1N79_RS31640", "C1N79_RS31645", "C1N79_RS31650", "C1N79_RS31655", "C1N79_RS31660", "C1N79_RS31665", "C1N79_RS36100", "C1N79_RS31690", "C1N79_RS31695", "C1N79_RS31700", "C1N79_RS31705", "C1N79_RS31715", "C1N79_RS31720", "C1N79_RS31725", "C1N79_RS31730", "C1N79_RS31735", "C1N79_RS31740", "C1N79_RS31745", "C1N79_RS31755", "C1N79_RS31760", "C1N79_RS31765", "C1N79_RS31770", "C1N79_RS31775", "C1N79_RS31780", "C1N79_RS31785", "C1N79_RS31790", "C1N79_RS31795"]}, {"hits": 2, "core_gene_hits": 2, "blast_score": 584.0, "synteny_score": 2, "core_bonus": 3, "pairings": [["input|c3|3157579-3164311|+|input.path1.gene893|", 5, {"name": "C1N79_RS31690", "genecluster": "NZ_CP027297_c7044671-7137479", "start": 7073972, "end": 7078840, "strand": "+", "annotation": "SDR_family_NAD(P)-dependent_oxidoreductase", "perc_ident": 32, "blastscore": 248, "perc_coverage": 30.485527544351076, "evalue": 5.9e-63, "locus_tag": "WP_137961933.1"}], ["input|c3|3171654-3177360|-|input.path1.gene895|", 6, {"name": "C1N79_RS31695", "genecluster": "NZ_CP027297_c7044671-7137479", "start": 7079022, "end": 7089653, "strand": "+", "annotation": "SDR_family_NAD(P)-dependent_oxidoreductase", "perc_ident": 31, "blastscore": 336, "perc_coverage": 53.03532008830022, "evalue": 1.8e-89, "locus_tag": "WP_137961934.1"}]]}], [{"accession": "NZ_AP019620", "cluster_label": "c7021301-7157676", "proteins": ["GYK45_RS29785", "WP_161561287.1", "GYK45_RS29795", "GYK45_RS29800", "WP_161561288.1", "GYK45_RS29810", "GYK45_RS29815", "GYK45_RS29820", "WP_161561289.1", "WP_137970003.1", "WP_137965815.1", "WP_161561290.1", "WP_161561291.1", "WP_161561292.1", "WP_161561293.1", "WP_161561294.1", "GYK45_RS29865", "WP_161561295.1", "WP_086705893.1", "WP_161561296.1", "WP_161561297.1", "WP_078641478.1", "WP_161563614.1", "WP_161561298.1", "WP_161561299.1", "WP_059145650.1"], "description": "Streptomyces antimycoticus strain NBRC 100767", "cluster_type": "T1PKS", "tags": ["GYK45_RS29785", "GYK45_RS29790", "GYK45_RS29795", "GYK45_RS29800", "GYK45_RS29805", "GYK45_RS29810", "GYK45_RS29815", "GYK45_RS29820", "GYK45_RS29825", "GYK45_RS29830", "GYK45_RS29835", "GYK45_RS29840", "GYK45_RS29845", "GYK45_RS29850", "GYK45_RS29855", "GYK45_RS29860", "GYK45_RS29865", "GYK45_RS29870", "GYK45_RS29875", "GYK45_RS29880", "GYK45_RS29885", "GYK45_RS29890", "GYK45_RS29895", "GYK45_RS29900", "GYK45_RS29905", "GYK45_RS29910"]}, {"hits": 2, "core_gene_hits": 2, "blast_score": 567.0, "synteny_score": 2, "core_bonus": 3, "pairings": [["input|c3|3157579-3164311|+|input.path1.gene893|", 5, {"name": "GYK45_RS29810", "genecluster": "NZ_AP019620_c7021301-7157676", "start": 7099735, "end": 7109348, "strand": "+", "annotation": "SDR_family_NAD(P)-dependent_oxidoreductase", "perc_ident": 31, "blastscore": 238, "perc_coverage": 27.871148459383754, "evalue": 4.7e-60, "locus_tag": "GYK45_RS29810"}], ["input|c3|3171654-3177360|-|input.path1.gene895|", 6, {"name": "GYK45_RS29805", "genecluster": "NZ_AP019620_c7021301-7157676", "start": 7078097, "end": 7099678, "strand": "+", "annotation": "SDR_family_NAD(P)-dependent_oxidoreductase", "perc_ident": 31, "blastscore": 329, "perc_coverage": 47.40618101545254, "evalue": 1.7e-87, "locus_tag": "WP_161561288.1"}]]}], [{"accession": "NZ_KQ948926", "cluster_label": "c116667-201811", "proteins": ["AQJ67_RS47515", "AQJ67_RS48160", "AQJ67_RS46650", "WP_062717617.1", "WP_159058735.1", "AQJ67_RS09290", "WP_079055852.1", "WP_062717619.1", "WP_062717620.1", "WP_062717621.1", "WP_062717622.1", "WP_062717623.1", "WP_063807304.1", "WP_062717624.1", "WP_079055853.1", "WP_062717626.1", "WP_062717627.1", "WP_062717628.1", "WP_159058736.1", "WP_062717630.1", "WP_062717631.1", "WP_062718472.1", "WP_062717632.1", "WP_062717633.1", "WP_062717634.1", "WP_062717635.1", "WP_062717636.1", "WP_062717637.1", "WP_062717638.1", "WP_062717639.1", "WP_062717640.1", "WP_062717641.1", "WP_062718474.1", "WP_062717642.1", "WP_062717643.1", "WP_062717644.1", "WP_062717645.1", "WP_062717646.1", "WP_062717647.1", "WP_062717648.1", "WP_062717649.1", "WP_062717650.1", "WP_062717651.1", "WP_062718476.1", "WP_062717652.1", "WP_062717653.1", "WP_062717654.1", "WP_062717655.1", "WP_062717656.1", "WP_062717657.1", "AQJ67_RS09515", "WP_062717659.1", "WP_062717660.1", "WP_048582912.1", "WP_062717661.1", "WP_062717662.1", "WP_062717663.1", "WP_062718478.1", "WP_062717664.1", "WP_062717665.1", "WP_062717666.1", "WP_062717667.1", "WP_062717668.1", "WP_062717669.1", "WP_062717670.1", "WP_062717671.1", "WP_062717672.1", "AQJ67_RS09600", "AQJ67_RS44900", "AQJ67_RS09610", "WP_062717675.1", "WP_062717676.1", "WP_079055856.1"], "description": "Streptomyces caeruleatus strain NRRL B-24802 PRJNA299234_s003, whole genome shotgun sequence", "cluster_type": "T1PKS,T2PKS", "tags": ["AQJ67_RS47515", "AQJ67_RS48160", "AQJ67_RS46650", "AQJ67_RS09285", "AQJ67_RS47520", "AQJ67_RS09290", "AQJ67_RS09295", "AQJ67_RS09300", "AQJ67_RS09305", "AQJ67_RS09310", "AQJ67_RS09315", "AQJ67_RS09320", "AQJ67_RS09325", "AQJ67_RS09330", "AQJ67_RS09335", "AQJ67_RS09340", "AQJ67_RS09345", "AQJ67_RS09350", "AQJ67_RS09355", "AQJ67_RS09360", "AQJ67_RS09365", "AQJ67_RS09370", "AQJ67_RS09375", "AQJ67_RS09380", "AQJ67_RS09385", "AQJ67_RS09390", "AQJ67_RS09395", "AQJ67_RS09400", "AQJ67_RS09405", "AQJ67_RS09410", "AQJ67_RS09415", "AQJ67_RS09420", "AQJ67_RS09425", "AQJ67_RS09430", "AQJ67_RS09435", "AQJ67_RS09440", "AQJ67_RS09445", "AQJ67_RS09450", "AQJ67_RS09455", "AQJ67_RS09460", "AQJ67_RS09465", "AQJ67_RS09470", "AQJ67_RS09475", "AQJ67_RS09480", "AQJ67_RS09485", "AQJ67_RS09490", "AQJ67_RS09495", "AQJ67_RS09500", "AQJ67_RS09505", "AQJ67_RS09510", "AQJ67_RS09515", "AQJ67_RS09520", "AQJ67_RS09525", "AQJ67_RS09530", "AQJ67_RS09535", "AQJ67_RS09540", "AQJ67_RS09545", "AQJ67_RS09550", "AQJ67_RS09555", "AQJ67_RS09560", "AQJ67_RS09565", "AQJ67_RS09570", "AQJ67_RS09575", "AQJ67_RS09580", "AQJ67_RS09585", "AQJ67_RS09590", "AQJ67_RS09595", "AQJ67_RS09600", "AQJ67_RS44900", "AQJ67_RS09610", "AQJ67_RS09615", "AQJ67_RS09620", "AQJ67_RS09625"]}, {"hits": 2, "core_gene_hits": 2, "blast_score": 566.0, "synteny_score": 2, "core_bonus": 3, "pairings": [["input|c3|3157579-3164311|+|input.path1.gene893|", 5, {"name": "AQJ67_RS09350", "genecluster": "NZ_KQ948926_c116667-201811", "start": 136668, "end": 144362, "strand": "-", "annotation": "type_I_polyketide_synthase", "perc_ident": 32, "blastscore": 307, "perc_coverage": 35.01400560224089, "evalue": 8.3e-81, "locus_tag": "WP_062717628.1"}], ["input|c3|3171654-3177360|-|input.path1.gene895|", 6, {"name": "AQJ67_RS09345", "genecluster": "NZ_KQ948926_c116667-201811", "start": 131461, "end": 136605, "strand": "-", "annotation": "type_I_polyketide_synthase", "perc_ident": 31, "blastscore": 259, "perc_coverage": 38.30022075055188, "evalue": 2.2e-66, "locus_tag": "WP_062717627.1"}]]}], [{"accession": "NW_007360999", "cluster_label": "c1340557-1387263", "proteins": ["XP_008084582.1", "XP_008084583.1", "XP_008084584.1", "XP_008084585.1", "XP_008084586.1", "XP_008084587.1", "XP_008084588.1", "XP_008084589.1", "XP_008084590.1", "XP_008084591.1", "XP_008084592.1", "XP_008084593.1", "XP_008084594.1", "XP_008084595.1", "XP_008084596.1"], "description": "Glarea lozoyensis ATCC 20868 chromosome Unknown GLAREA4, whole genome shotgun sequence", "cluster_type": "T1PKS", "tags": ["GLAREA_09795", "GLAREA_09796", "GLAREA_09797", "GLAREA_09798", "GLAREA_09799", "GLAREA_09800", "GLAREA_09801", "GLAREA_09802", "GLAREA_09803", "GLAREA_09804", "GLAREA_09805", "GLAREA_09806", "GLAREA_09807", "GLAREA_09808", "GLAREA_09809"]}, {"hits": 4, "core_gene_hits": 1, "blast_score": 1897.0, "synteny_score": 0, "core_bonus": 3, "pairings": [["input|c3|3155450-3156116|-|input.path1.gene892|", 4, {"name": "GLAREA_09805", "genecluster": "NW_007360999_c1340557-1387263", "start": 1373791, "end": 1375786, "strand": "-", "annotation": "MFS_general_substrate_transporter", "perc_ident": 40, "blastscore": 128, "perc_coverage": 121.51898734177216, "evalue": 8.6e-28, "locus_tag": "XP_008084592.1"}], ["input|c3|3171654-3177360|-|input.path1.gene895|", 6, {"name": "GLAREA_09802", "genecluster": "NW_007360999_c1340557-1387263", "start": 1360046, "end": 1368366, "strand": "-", "annotation": "Thiolase-like_protein", "perc_ident": 43, "blastscore": 1300, "perc_coverage": 94.48123620309052, "evalue": 0.0, "locus_tag": "XP_008084589.1"}], ["input|c3|3178403-3179732|+|input.path1.gene896|", 7, {"name": "GLAREA_09799", "genecluster": "NW_007360999_c1340557-1387263", "start": 1353452, "end": 1354887, "strand": "+", "annotation": "FAD/NAD(P)-binding_protein", "perc_ident": 37, "blastscore": 270, "perc_coverage": 99.76798143851508, "evalue": 3.8e-70, "locus_tag": "XP_008084586.1"}], ["input|c3|3181316-3182359|+|input.path1.gene897|", 8, {"name": "GLAREA_09803", "genecluster": "NW_007360999_c1340557-1387263", "start": 1369068, "end": 1370102, "strand": "+", "annotation": "GroES-like_protein", "perc_ident": 47, "blastscore": 199, "perc_coverage": 82.62548262548263, "evalue": 3.8e-49, "locus_tag": "XP_008084590.1"}]]}], [{"accession": "NT_165982", "cluster_label": "c1345293-1392335", "proteins": ["XP_001227946.1", "XP_001227947.1", "XP_001227948.1", "XP_001227949.1", "XP_001227950.1", "XP_001227951.1", "XP_001227952.1", "XP_001227953.1", "XP_001227954.1", "XP_001227955.1", "XP_001227956.1", "XP_001227957.1", "XP_001227958.1", "XP_001227959.1", "XP_001227960.1", "XP_001227961.1", "XP_001227962.1", "XP_001227963.1"], "description": "Chaetomium globosum CBS 148.51 scaffold_7 genomic scaffold, whole genome shotgun sequence", "cluster_type": "T1PKS", "tags": ["CHGG_10019", "CHGG_10020", "CHGG_10021", "CHGG_10022", "CHGG_10023", "CHGG_10024", "CHGG_10025", "CHGG_10026", "CHGG_10027", "CHGG_10028", "CHGG_10029", "CHGG_10030", "CHGG_10031", "CHGG_10032", "CHGG_10033", "CHGG_10034", "CHGG_10035", "CHGG_10036"]}, {"hits": 4, "core_gene_hits": 1, "blast_score": 1607.0, "synteny_score": 0, "core_bonus": 3, "pairings": [["input|c3|3155450-3156116|-|input.path1.gene892|", 4, {"name": "CHGG_10019", "genecluster": "NT_165982_c1345293-1392335", "start": 1345294, "end": 1347486, "strand": "+", "annotation": "hypothetical_protein", "perc_ident": 38, "blastscore": 114, "perc_coverage": 109.49367088607596, "evalue": 7.6e-24, "locus_tag": "XP_001227946.1"}], ["input|c3|3171654-3177360|-|input.path1.gene895|", 6, {"name": "CHGG_10027", "genecluster": "NT_165982_c1345293-1392335", "start": 1364391, "end": 1372725, "strand": "-", "annotation": "hypothetical_protein", "perc_ident": 40, "blastscore": 1104, "perc_coverage": 93.4878587196468, "evalue": 0.0, "locus_tag": "XP_001227954.1"}], ["input|c3|3178403-3179732|+|input.path1.gene896|", 7, {"name": "CHGG_10021", "genecluster": "NT_165982_c1345293-1392335", "start": 1351462, "end": 1352914, "strand": "+", "annotation": "hypothetical_protein", "perc_ident": 37, "blastscore": 257, "perc_coverage": 91.87935034802784, "evalue": 2e-66, "locus_tag": "XP_001227948.1"}], ["input|c3|3181316-3182359|+|input.path1.gene897|", 8, {"name": "CHGG_10030", "genecluster": "NT_165982_c1345293-1392335", "start": 1376663, "end": 1378343, "strand": "-", "annotation": "hypothetical_protein", "perc_ident": 40, "blastscore": 132, "perc_coverage": 86.10038610038609, "evalue": 5.7e-29, "locus_tag": "XP_001227957.1"}]]}], [{"accession": "NW_003316003", "cluster_label": "c3908769-3956742", "proteins": ["XP_003070222.1", "XP_003070223.1", "XP_003070224.1", "XP_003070225.1", "XP_003070226.1", "XP_003070227.1", "XP_003070228.1", "XP_003070229.1", "XP_003070230.1", "XP_003070231.1", "XP_003070232.1", "XP_003070233.1", "XP_003070234.1"], "description": "Coccidioides posadasii C735 delta SOWgp chromosome Unknown gcontig_1105601051733, whole genome shotgun sequence", "cluster_type": "T1PKS", "tags": ["CPC735_034130", "CPC735_034140", "CPC735_034150", "CPC735_034160", "CPC735_034170", "CPC735_034180", "CPC735_034190", "CPC735_034200", "CPC735_034210", "CPC735_034220", "CPC735_034230", "CPC735_034240", "CPC735_034250"]}, {"hits": 2, "core_gene_hits": 1, "blast_score": 1517.0, "synteny_score": 2, "core_bonus": 3, "pairings": [["input|c3|3171654-3177360|-|input.path1.gene895|", 6, {"name": "CPC735_034200", "genecluster": "NW_003316003_c3908769-3956742", "start": 3928770, "end": 3936742, "strand": "+", "annotation": "polyketide_synthase,_putative", "perc_ident": 42, "blastscore": 1236, "perc_coverage": 93.26710816777042, "evalue": 0.0, "locus_tag": "XP_003070229.1"}], ["input|c3|3178403-3179732|+|input.path1.gene896|", 7, {"name": "CPC735_034190", "genecluster": "NW_003316003_c3908769-3956742", "start": 3925829, "end": 3927289, "strand": "-", "annotation": "salicylate_1-monooxygenase,_putative", "perc_ident": 37, "blastscore": 281, "perc_coverage": 96.2877030162413, "evalue": 1.7e-73, "locus_tag": "XP_003070228.1"}]]}], [{"accession": "NW_022984635", "cluster_label": "c2313876-2358671", "proteins": ["XP_033421786.1", "XP_033421787.1", "XP_033421788.1", "XP_033421789.1", "XP_033421790.1", "XP_033421791.1", "XP_033421792.1", "XP_033421793.1", "XP_033421794.1", "XP_033421795.1", "XP_033421796.1", "XP_033421797.1", "XP_033421798.1", "XP_033421799.1", "XP_033421800.1"], "description": "Aspergillus tanneri strain NIH1004 chromosome Unknown AapTan_8_pilon_pilon_pilon, whole genome shotgun sequence", "cluster_type": "T1PKS", "tags": ["ATNIH1004_011368", "ATNIH1004_011369", "ATNIH1004_011370", "ATNIH1004_011371", "ATNIH1004_011372", "ATNIH1004_011373", "ATNIH1004_011374", "ATNIH1004_011375", "ATNIH1004_011376", "ATNIH1004_011377", "ATNIH1004_011378", "ATNIH1004_011379", "ATNIH1004_011380", "ATNIH1004_011381", "ATNIH1004_011382"]}, {"hits": 2, "core_gene_hits": 1, "blast_score": 1506.0, "synteny_score": 2, "core_bonus": 3, "pairings": [["input|c3|3171654-3177360|-|input.path1.gene895|", 6, {"name": "ATNIH1004_011374", "genecluster": "NW_022984635_c2313876-2358671", "start": 2332410, "end": 2340283, "strand": "-", "annotation": "Type_I_Polyketide_synthases_(Type_I_PKS)", "perc_ident": 43, "blastscore": 1225, "perc_coverage": 93.32229580573951, "evalue": 0.0, "locus_tag": "XP_033421792.1"}], ["input|c3|3178403-3179732|+|input.path1.gene896|", 7, {"name": "ATNIH1004_011375", "genecluster": "NW_022984635_c2313876-2358671", "start": 2341641, "end": 2343073, "strand": "+", "annotation": "uncharacterized_protein", "perc_ident": 36, "blastscore": 281, "perc_coverage": 101.39211136890951, "evalue": 1.3e-73, "locus_tag": "XP_033421793.1"}]]}], [{"accession": "NW_014574704", "cluster_label": "c597836-645796", "proteins": ["XP_014542144.1", "XP_014542145.1", "XP_014542146.1", "XP_014542147.1", "XP_014542148.1", "XP_014542149.1", "XP_014542150.1", "XP_014542151.1", "XP_014542152.1", "XP_014542153.1", "XP_014542154.1", "XP_014542155.1", "XP_014542156.1", "XP_014542157.1", "XP_014542158.1"], "description": "Metarhizium brunneum ARSEF 3297 chromosome Unknown scaffold_13, whole genome shotgun sequence", "cluster_type": "T1PKS", "tags": ["MBR_07905", "MBR_07906", "MBR_07907", "MBR_07908", "MBR_07909", "MBR_07910", "MBR_07911", "MBR_07912", "MBR_07913", "MBR_07914", "MBR_07915", "MBR_07916", "MBR_07917", "MBR_07918", "MBR_07919"]}, {"hits": 2, "core_gene_hits": 1, "blast_score": 1491.0, "synteny_score": 2, "core_bonus": 3, "pairings": [["input|c3|3171654-3177360|-|input.path1.gene895|", 6, {"name": "MBR_07911", "genecluster": "NW_014574704_c597836-645796", "start": 617837, "end": 625796, "strand": "+", "annotation": "Beta-ketoacyl_synthase", "perc_ident": 42, "blastscore": 1248, "perc_coverage": 93.87417218543047, "evalue": 0.0, "locus_tag": "XP_014542150.1"}], ["input|c3|3178403-3179732|+|input.path1.gene896|", 7, {"name": "MBR_07910", "genecluster": "NW_014574704_c597836-645796", "start": 615206, "end": 616830, "strand": "-", "annotation": "Aromatic-ring_hydroxylase-like_protein", "perc_ident": 34, "blastscore": 243, "perc_coverage": 91.1832946635731, "evalue": 2.9e-62, "locus_tag": "XP_014542149.1"}]]}], [{"accession": "NW_011942160", "cluster_label": "c5122978-5170935", "proteins": ["XP_007824121.1", "XP_007824120.1", "XP_007824119.1", "XP_007824118.1", "XP_007824117.2", "XP_011411089.1", "XP_007824116.1", "XP_007824115.1", "XP_007824114.1", "XP_007824113.1", "XP_007824112.1", "XP_007824111.1", "XP_007824110.2", "XP_007824109.1", "XP_007824108.1"], "description": "Metarhizium robertsii ARSEF 23 MAA_Scf_2, whole genome shotgun sequence", "cluster_type": "T1PKS", "tags": ["MAA_07932", "MAA_07931", "MAA_07930", "MAA_07929", "MAA_07928", "MAA_10868", "MAA_07927", "MAA_07926", "MAA_07925", "MAA_07924", "MAA_07923", "MAA_07922", "MAA_07921", "MAA_07920", "MAA_07919"]}, {"hits": 2, "core_gene_hits": 1, "blast_score": 1484.0, "synteny_score": 2, "core_bonus": 3, "pairings": [["input|c3|3171654-3177360|-|input.path1.gene895|", 6, {"name": "MAA_07925", "genecluster": "NW_011942160_c5122978-5170935", "start": 5142979, "end": 5150935, "strand": "-", "annotation": "polyketide_synthase", "perc_ident": 42, "blastscore": 1242, "perc_coverage": 93.65342163355407, "evalue": 0.0, "locus_tag": "XP_007824114.1"}], ["input|c3|3178403-3179732|+|input.path1.gene896|", 7, {"name": "MAA_07924", "genecluster": "NW_011942160_c5122978-5170935", "start": 5151948, "end": 5153572, "strand": "+", "annotation": "Aromatic-ring_hydroxylase-like_protein", "perc_ident": 34, "blastscore": 242, "perc_coverage": 91.1832946635731, "evalue": 6.6e-62, "locus_tag": "XP_007824113.1"}]]}], [{"accession": "NW_023336265", "cluster_label": "c1662394-1719576", "proteins": ["XP_035331213.1", "XP_035331322.1", "XP_035331175.1", "XP_035331838.1", "XP_035331826.1", "XP_035331719.1", "XP_035331897.1", "XP_035331195.1", "XP_035331636.1", "XP_035331304.1", "XP_035331604.1", "XP_035331947.1", "XP_035331784.1", "XP_035331301.1", "XP_035331894.1", "XP_035331809.1", "XP_035331906.1", "XP_035331218.1", "XP_035331848.1"], "description": "Colletotrichum scovillei strain TJNH1 chromosome Unknown Contig00007, whole genome shotgun sequence", "cluster_type": "T1PKS", "tags": ["HER10_EVM0001448", "HER10_EVM0003064", "HER10_EVM0000803", "HER10_EVM0011231", "HER10_EVM0010953", "HER10_EVM0009378", "HER10_EVM0012039", "HER10_EVM0001067", "HER10_EVM0008012", "HER10_EVM0002811", "HER10_EVM0007585", "HER10_EVM0012771", "HER10_EVM0010393", "HER10_EVM0002759", "HER10_EVM0012026", "HER10_EVM0010623", "HER10_EVM0012173", "HER10_EVM0001495", "HER10_EVM0011348"]}, {"hits": 2, "core_gene_hits": 1, "blast_score": 1395.0, "synteny_score": 2, "core_bonus": 3, "pairings": [["input|c3|3155450-3156116|-|input.path1.gene892|", 4, {"name": "HER10_EVM0008012", "genecluster": "NW_023336265_c1662394-1719576", "start": 1688713, "end": 1690622, "strand": "+", "annotation": "major_facilitator_superfamily_transporter", "perc_ident": 31, "blastscore": 95, "perc_coverage": 117.08860759493672, "evalue": 4.7e-18, "locus_tag": "XP_035331636.1"}], ["input|c3|3157579-3164311|+|input.path1.gene893|", 5, {"name": "HER10_EVM0001067", "genecluster": "NW_023336265_c1662394-1719576", "start": 1679807, "end": 1687784, "strand": "-", "annotation": "type_I_polyketide_synthase", "perc_ident": 36, "blastscore": 1300, "perc_coverage": 111.95144724556489, "evalue": 0.0, "locus_tag": "XP_035331195.1"}]]}]], "prefix": "general"}], "proteins": [{"name": "XP_001935969.1", "locus_tag": "PTRG_05636", "location": "971467-972696", "strand": "-", "annotations": "hypothetical_protein"}, {"name": "XP_001935970.1", "locus_tag": "PTRG_05637", "location": "974241-975266", "strand": "+", "annotations": "hypothetical_protein"}, {"name": "XP_001935971.1", "locus_tag": "PTRG_05638", "location": "976365-977320", "strand": "-", "annotations": "hypothetical_protein"}, {"name": "XP_001935972.1", "locus_tag": "PTRG_05639", "location": "978942-980809", "strand": "+", "annotations": "cyclin"}, {"name": "XP_001935973.1", "locus_tag": "PTRG_05640", "location": "982841-985263", "strand": "-", "annotations": "GTP-binding_protein"}, {"name": "XP_001935974.1", "locus_tag": "PTRG_05641", "location": "985882-988051", "strand": "-", "annotations": "long-chain_fatty_acid_transport_protein_3"}, {"name": "XP_001935975.1", "locus_tag": "PTRG_05642", "location": "988622-990553", "strand": "-", "annotations": "hypothetical_protein"}, {"name": "XP_001935976.1", "locus_tag": "PTRG_05643", "location": "991183-994817", "strand": "+", "annotations": "L-aminoadipate-semialdehyde_dehydrogenase"}, {"name": "XP_001935977.1", "locus_tag": "PTRG_05644", "location": "996358-997348", "strand": "+", "annotations": "hypothetical_protein"}, {"name": "XP_001935978.1", "locus_tag": "PTRG_05645", "location": "998189-999259", "strand": "+", "annotations": "hypothetical_protein"}, {"name": "XP_001935979.1", "locus_tag": "PTRG_05646", "location": "999879-1000940", "strand": "-", "annotations": "hypothetical_protein"}, {"name": "XP_001935980.1", "locus_tag": "PTRG_05647", "location": "1001774-1002726", "strand": "+", "annotations": "urease_accessory_protein_ureG"}, {"name": "XP_001935981.1", "locus_tag": "PTRG_05648", "location": "1003928-1005172", "strand": "+", "annotations": "RING_finger_domain_containing_protein"}, {"name": "XP_001935982.1", "locus_tag": "PTRG_05649", "location": "1005329-1006591", "strand": "-", "annotations": "arginine_N-methyltransferase_2"}, {"name": "XP_001935983.1", "locus_tag": "PTRG_05650", "location": "1007095-1008542", "strand": "-", "annotations": "mannan_endo-1,6-alpha-mannosidase_DCW1_precursor"}, {"name": "XP_001935984.1", "locus_tag": "PTRG_05651", "location": "1009898-1010605", "strand": "+", "annotations": "synaptobrevin"}, {"name": "XP_001935985.1", "locus_tag": "PTRG_05652", "location": "1011799-1014527", "strand": "+", "annotations": "hypothetical_protein"}, {"name": "XP_018185461.1", "locus_tag": "L228DRAFT_250325", "location": "288429-288620", "strand": "-", "annotations": "hypothetical_protein"}, {"name": "XP_018185462.1", "locus_tag": "L228DRAFT_31229", "location": "289516-289860", "strand": "+", "annotations": "hypothetical_protein"}, {"name": "XP_018185463.1", "locus_tag": "L228DRAFT_254146", "location": "289957-291638", "strand": "-", "annotations": "hypothetical_protein"}, {"name": "XP_018185464.1", "locus_tag": "L228DRAFT_256894", "location": "291994-294939", "strand": "+", "annotations": "hypothetical_protein"}, {"name": "XP_018185465.1", "locus_tag": "L228DRAFT_263242", "location": "295753-296335", "strand": "+", "annotations": "hypothetical_protein"}, {"name": "XP_018185466.1", "locus_tag": "L228DRAFT_31241", "location": "296513-297352", "strand": "-", "annotations": "kinase-like_protein"}, {"name": "XP_018185467.1", "locus_tag": "L228DRAFT_214305", "location": "299485-301708", "strand": "-", "annotations": "hypothetical_protein"}, {"name": "XP_018185468.1", "locus_tag": "L228DRAFT_223787", "location": "304169-307921", "strand": "-", "annotations": "putative_alpha-aminoadipate_reductase_Lys2"}, {"name": "XP_018185469.1", "locus_tag": "L228DRAFT_250331", "location": "308693-310672", "strand": "+", "annotations": "hypothetical_protein"}, {"name": "XP_018185470.1", "locus_tag": "L228DRAFT_31313", "location": "311641-316012", "strand": "-", "annotations": "hypothetical_protein"}, {"name": "XP_018185471.1", "locus_tag": "L228DRAFT_31344", "location": "318264-319563", "strand": "-", "annotations": "hypothetical_protein"}, {"name": "XP_018185472.1", "locus_tag": "L228DRAFT_31334", "location": "321355-321729", "strand": "+", "annotations": "hypothetical_protein"}, {"name": "XP_018185473.1", "locus_tag": "L228DRAFT_270685", "location": "322719-325172", "strand": "-", "annotations": "NUC189-domain-containing_protein"}, {"name": "XP_035353995.1", "locus_tag": "AtWU_02989", "location": "1339199-1340731", "strand": "-", "annotations": "DUF409_domain_protein"}, {"name": "XP_035353996.1", "locus_tag": "AtWU_02990", "location": "1344938-1346698", "strand": "+", "annotations": "putative_integral_membrane_protein"}, {"name": "XP_035353997.1", "locus_tag": "AtWU_02991", "location": "1347613-1348831", "strand": "-", "annotations": "aldo/keto_reductase"}, {"name": "XP_035353998.1", "locus_tag": "AtWU_02992", "location": "1351487-1352183", "strand": "+", "annotations": "putative_kynurenine--oxoglutarate_transaminase_BNA3"}, {"name": "XP_035353999.1", "locus_tag": "AtWU_02993", "location": "1352924-1357389", "strand": "-", "annotations": "L-aminoadipate-semialdehyde_dehydrogenase_large_subunit"}, {"name": "XP_035354000.1", "locus_tag": "AtWU_02994", "location": "1358267-1360151", "strand": "+", "annotations": "EF-hand_domain_pair_family_protein"}, {"name": "XP_035354001.1", "locus_tag": "AtWU_02995", "location": "1360836-1365063", "strand": "+", "annotations": "xanthine_dehydrogenase"}, {"name": "XP_035354002.1", "locus_tag": "AtWU_02996", "location": "1365768-1367987", "strand": "-", "annotations": "plasma_membrane_fusion_protein_Prm1"}, {"name": "XP_035354003.1", "locus_tag": "AtWU_02997", "location": "1370113-1372343", "strand": "+", "annotations": "methyltransferase_domain_family_protein"}, {"name": "XP_035354004.1", "locus_tag": "AtWU_02998", "location": "1372822-1374658", "strand": "-", "annotations": "kynurenine_aminotransferase"}, {"name": "XP_035354005.1", "locus_tag": "AtWU_02999", "location": "1375395-1376990", "strand": "+", "annotations": "AAA_family_ATPase"}, {"name": "XP_024716820.1", "locus_tag": "M430DRAFT_110768", "location": "863073-863832", "strand": "+", "annotations": "hypothetical_protein"}, {"name": "XP_024716821.1", "locus_tag": "M430DRAFT_31743", "location": "864964-866064", "strand": "+", "annotations": "hypothetical_protein"}, {"name": "XP_024716822.1", "locus_tag": "M430DRAFT_23315", "location": "866294-867906", "strand": "-", "annotations": "hypothetical_protein"}, {"name": "XP_024716823.1", "locus_tag": "M430DRAFT_110619", "location": "869938-871087", "strand": "+", "annotations": "hypothetical_protein"}, {"name": "XP_024716824.1", "locus_tag": "M430DRAFT_62163", "location": "871871-874032", "strand": "-", "annotations": "hypothetical_protein"}, {"name": "XP_024716825.1", "locus_tag": "M430DRAFT_54442", "location": "875607-877112", "strand": "+", "annotations": "hypothetical_protein"}, {"name": "XP_024716826.1", "locus_tag": "M430DRAFT_23319", "location": "877596-878106", "strand": "-", "annotations": "hypothetical_protein"}, {"name": "XP_024716827.1", "locus_tag": "M430DRAFT_23320", "location": "878177-879301", "strand": "+", "annotations": "hypothetical_protein"}, {"name": "XP_024716828.1", "locus_tag": "M430DRAFT_45981", "location": "880722-884328", "strand": "-", "annotations": "hypothetical_protein"}, {"name": "XP_024716829.1", "locus_tag": "M430DRAFT_148398", "location": "885291-887144", "strand": "+", "annotations": "hypothetical_protein"}, {"name": "XP_024716830.1", "locus_tag": "M430DRAFT_193879", "location": "887531-889382", "strand": "-", "annotations": "hypothetical_protein"}, {"name": "XP_024716831.1", "locus_tag": "M430DRAFT_37732", "location": "890582-891049", "strand": "-", "annotations": "hypothetical_protein"}, {"name": "XP_024716832.1", "locus_tag": "M430DRAFT_37733", "location": "892999-894760", "strand": "+", "annotations": "hypothetical_protein"}, {"name": "XP_024716833.1", "locus_tag": "M430DRAFT_193918", "location": "895284-896390", "strand": "-", "annotations": "hypothetical_protein"}, {"name": "XP_024716834.1", "locus_tag": "M430DRAFT_193936", "location": "897139-899659", "strand": "+", "annotations": "hypothetical_protein"}, {"name": "XP_024716835.1", "locus_tag": "M430DRAFT_84799", "location": "900711-902675", "strand": "-", "annotations": "hypothetical_protein"}, {"name": "XP_751711.1", "locus_tag": "AFUA_4G11180", "location": "2915718-2917337", "strand": "-", "annotations": "AAA_family_ATPase,_putative"}, {"name": "XP_751710.1", "locus_tag": "AFUA_4G11190", "location": "2918009-2919729", "strand": "+", "annotations": "kynurenine_aminotransferase,_putative"}, {"name": "XP_751709.1", "locus_tag": "AFUA_4G11200", "location": "2920194-2922666", "strand": "-", "annotations": "conserved_hypothetical_protein"}, {"name": "XP_751708.1", "locus_tag": "AFUA_4G11210", "location": "2924501-2926723", "strand": "+", "annotations": "pheromone-regulated_multispanning_membrane_protein_Prm1,_putative"}, {"name": "XP_751707.1", "locus_tag": "AFUA_4G11220", "location": "2927120-2931380", "strand": "-", "annotations": "xanthine_dehydrogenase_HxA,_putative"}, {"name": "XP_751706.1", "locus_tag": "AFUA_4G11230", "location": "2932164-2934054", "strand": "-", "annotations": "conserved_hypothetical_protein"}, {"name": "XP_751705.1", "locus_tag": "AFUA_4G11240", "location": "2934763-2939218", "strand": "+", "annotations": "alpha-aminoadipate_reductase_large_subunit,_putative"}, {"name": "XP_751704.1", "locus_tag": "AFUA_4G11250", "location": "2940223-2941086", "strand": "+", "annotations": "carbonic_anhydrase_Nce103,_putative"}, {"name": "XP_751703.1", "locus_tag": "AFUA_4G11260", "location": "2943174-2944294", "strand": "+", "annotations": "aldo-keto_reductase,_putative"}, {"name": "XP_751702.1", "locus_tag": "AFUA_4G11270", "location": "2944707-2946479", "strand": "-", "annotations": "conserved_hypothetical_protein"}, {"name": "XP_751701.1", "locus_tag": "AFUA_4G11280", "location": "2949303-2950839", "strand": "+", "annotations": "DUF409_domain_protein"}, {"name": "XP_751700.1", "locus_tag": "AFUA_4G11290", "location": "2951674-2957693", "strand": "+", "annotations": "proteasome_activator_subunit_4,_putative"}, {"name": "XP_031872919.1", "locus_tag": "BP5553_00242", "location": "807988-809247", "strand": "-", "annotations": "CK1_protein_kinase,_variant"}, {"name": "XP_031872920.1", "locus_tag": "BP5553_00243", "location": "809867-811466", "strand": "-", "annotations": "uncharacterized_protein"}, {"name": "XP_031872921.1", "locus_tag": "BP5553_00244", "location": "812372-812861", "strand": "-", "annotations": "Thioredoxin-like_protein"}, {"name": "XP_031872922.1", "locus_tag": "BP5553_00245", "location": "813188-813601", "strand": "-", "annotations": "putative_SnodProt1"}, {"name": "XP_031872923.1", "locus_tag": "BP5553_00246", "location": "814224-815401", "strand": "-", "annotations": "uncharacterized_protein"}, {"name": "XP_031872924.1", "locus_tag": "BP5553_00247", "location": "816147-818847", "strand": "-", "annotations": "Uncharacterized_protein"}, {"name": "XP_031872925.1", "locus_tag": "BP5553_00248", "location": "819302-819646", "strand": "+", "annotations": "Uncharacterized_protein"}, {"name": "XP_031872926.1", "locus_tag": "BP5553_00249", "location": "819839-823188", "strand": "-", "annotations": "uncharacterized_protein"}, {"name": "XP_031872927.1", "locus_tag": "BP5553_00250", "location": "825512-826600", "strand": "+", "annotations": "Uncharacterized_protein"}, {"name": "XP_031872928.1", "locus_tag": "BP5553_00251", "location": "827616-831198", "strand": "-", "annotations": "L-aminoadipate-semialdehyde_dehydrogenase"}, {"name": "XP_031872929.1", "locus_tag": "BP5553_00252", "location": "832084-833937", "strand": "+", "annotations": "Uncharacterized_protein"}, {"name": "XP_031872930.1", "locus_tag": "BP5553_00253", "location": "834568-835531", "strand": "-", "annotations": "putative_galactose-proton_symport"}, {"name": "XP_031872931.1", "locus_tag": "BP5553_00254", "location": "838123-840159", "strand": "+", "annotations": "Uncharacterized_protein"}, {"name": "XP_031872932.1", "locus_tag": "BP5553_00255", "location": "841659-842543", "strand": "+", "annotations": "uncharacterized_protein"}, {"name": "XP_031872933.1", "locus_tag": "BP5553_00256", "location": "842759-843427", "strand": "-", "annotations": "uncharacterized_protein"}, {"name": "XP_031872934.1", "locus_tag": "BP5553_00257", "location": "844277-845212", "strand": "-", "annotations": "uncharacterized_protein"}, {"name": "XP_031872935.1", "locus_tag": "BP5553_00258", "location": "846102-847246", "strand": "+", "annotations": "Uncharacterized_protein"}, {"name": "XP_031872936.1", "locus_tag": "BP5553_00259", "location": "847429-849052", "strand": "-", "annotations": "Aspartate_aminotransferase"}, {"name": "XP_031872937.1", "locus_tag": "BP5553_00260", "location": "851353-852391", "strand": "-", "annotations": "putative_pectate_lyase_A"}, {"name": "XP_031872938.1", "locus_tag": "BP5553_00261", "location": "853740-857080", "strand": "-", "annotations": "uncharacterized_protein"}, {"name": "XP_031872939.1", "locus_tag": "BP5553_00262", "location": "857575-858546", "strand": "-", "annotations": "uncharacterized_protein"}, {"name": "XP_031872940.1", "locus_tag": "BP5553_00263", "location": "860663-862015", "strand": "+", "annotations": "uncharacterized_protein"}, {"name": "XP_031872941.1", "locus_tag": "BP5553_00264", "location": "862719-863921", "strand": "+", "annotations": "p-loop_containing_nucleoside_triphosphate_hydrolase"}, {"name": "XP_031872942.1", "locus_tag": "BP5553_00265", "location": "865551-866944", "strand": "-", "annotations": "Uncharacterized_protein"}, {"name": "XP_031872943.1", "locus_tag": "BP5553_00266", "location": "867367-868387", "strand": "+", "annotations": "NAD(P)-binding_Rossmann-fold_containing_protein"}, {"name": "XP_031872944.1", "locus_tag": "BP5553_00267", "location": "870755-873334", "strand": "-", "annotations": "Uncharacterized_protein"}, {"name": "XP_031872945.1", "locus_tag": "BP5553_00268", "location": "874096-874985", "strand": "+", "annotations": "Mob1"}, {"name": "XP_031872946.1", "locus_tag": "BP5553_00269", "location": "875577-876555", "strand": "+", "annotations": "N-terminal_of_the_delta_subunit_of_the_F1F0-ATP_synthase"}, {"name": "XP_023090209.1", "locus_tag": "AO090003001091", "location": "5056909-5062918", "strand": "-", "annotations": ""}, {"name": "XP_023090210.1", "locus_tag": "AO090003001092", "location": "5063651-5065118", "strand": "-", "annotations": ""}, {"name": "XP_023090211.1", "locus_tag": "AO090003001094", "location": "5068652-5070204", "strand": "+", "annotations": ""}, {"name": "XP_023090212.1", "locus_tag": "AO090003001095", "location": "5070752-5073784", "strand": "-", "annotations": ""}, {"name": "XP_023090213.1", "locus_tag": "AO090003001096", "location": "5074316-5075566", "strand": "-", "annotations": ""}, {"name": "XP_001820194.3", "locus_tag": "AO090003001097", "location": "5076199-5080650", "strand": "-", "annotations": ""}, {"name": "XP_001820195.1", "locus_tag": "AO090003001098", "location": "5081347-5083221", "strand": "+", "annotations": ""}, {"name": "XP_001820196.1", "locus_tag": "AO090003001099", "location": "5083841-5088094", "strand": "+", "annotations": ""}, {"name": "XP_001820197.1", "locus_tag": "AO090003001100", "location": "5088543-5090711", "strand": "-", "annotations": ""}, {"name": "XP_023090214.1", "locus_tag": "AO090003001101", "location": "5092638-5093170", "strand": "+", "annotations": ""}, {"name": "XP_023090215.1", "locus_tag": "AO090003001102", "location": "5093269-5095407", "strand": "+", "annotations": ""}, {"name": "XP_023090216.1", "locus_tag": "AO090003001103", "location": "5095787-5097536", "strand": "-", "annotations": ""}, {"name": "XP_001820201.1", "locus_tag": "AO090003001104", "location": "5098017-5099600", "strand": "+", "annotations": ""}, {"name": "XP_001213131.1", "locus_tag": "ATEG_03953", "location": "1097549-1103546", "strand": "-", "annotations": "hypothetical_protein"}, {"name": "XP_001213132.1", "locus_tag": "ATEG_03954", "location": "1108684-1110035", "strand": "+", "annotations": "hypothetical_protein"}, {"name": "XP_001213133.1", "locus_tag": "ATEG_03955", "location": "1110846-1112059", "strand": "-", "annotations": "hypothetical_protein"}, {"name": "XP_001213134.1", "locus_tag": "ATEG_03956", "location": "1113296-1114532", "strand": "-", "annotations": "hypothetical_protein"}, {"name": "XP_001213135.1", "locus_tag": "ATEG_03957", "location": "1115179-1119640", "strand": "-", "annotations": "L-aminoadipate-semialdehyde_dehydrogenase_large_subunit"}, {"name": "XP_001213136.1", "locus_tag": "ATEG_03958", "location": "1120234-1122104", "strand": "+", "annotations": "hypothetical_protein"}, {"name": "XP_001213137.1", "locus_tag": "ATEG_03959", "location": "1122732-1126986", "strand": "+", "annotations": "xanthine_dehydrogenase"}, {"name": "XP_001213138.1", "locus_tag": "ATEG_03960", "location": "1127310-1129487", "strand": "-", "annotations": "hypothetical_protein"}, {"name": "XP_001213139.1", "locus_tag": "ATEG_03961", "location": "1131121-1133608", "strand": "+", "annotations": "hypothetical_protein"}, {"name": "XP_001213140.1", "locus_tag": "ATEG_03962", "location": "1134168-1135851", "strand": "-", "annotations": "hypothetical_protein"}, {"name": "XP_001213141.1", "locus_tag": "ATEG_03963", "location": "1136386-1137981", "strand": "+", "annotations": "hypothetical_protein"}, {"name": "XP_001213142.1", "locus_tag": "ATEG_03964", "location": "1138412-1139621", "strand": "+", "annotations": "hypothetical_protein"}, {"name": "XP_033428074.1", "locus_tag": "ATNIH1004_004598", "location": "2409365-2415355", "strand": "-", "annotations": "uncharacterized_protein"}, {"name": "XP_033428075.1", "locus_tag": "ATNIH1004_004599", "location": "2416077-2417578", "strand": "-", "annotations": "ER_membrane_glycoprotein_subunit_of_the_GPI_transamidase_complex-like_protein"}, {"name": "XP_033428076.1", "locus_tag": "ATNIH1004_004600", "location": "2419436-2420007", "strand": "-", "annotations": "uncharacterized_protein"}, {"name": "XP_033428077.1", "locus_tag": "ATNIH1004_004601", "location": "2422476-2424188", "strand": "+", "annotations": "uncharacterized_protein"}, {"name": "XP_033428078.1", "locus_tag": "ATNIH1004_004602", "location": "2424665-2425905", "strand": "-", "annotations": "uncharacterized_protein"}, {"name": "XP_033428079.1", "locus_tag": "ATNIH1004_004603", "location": "2426905-2427723", "strand": "-", "annotations": "uncharacterized_protein"}, {"name": "XP_033428080.1", "locus_tag": "ATNIH1004_004604", "location": "2428672-2433129", "strand": "-", "annotations": "putative_secondary_metabolism_biosynthetic_enzyme"}, {"name": "XP_033428081.1", "locus_tag": "ATNIH1004_004605", "location": "2433731-2435628", "strand": "+", "annotations": "uncharacterized_protein"}, {"name": "XP_033428082.1", "locus_tag": "ATNIH1004_004606", "location": "2436163-2440434", "strand": "+", "annotations": "uncharacterized_protein"}, {"name": "XP_033428083.1", "locus_tag": "ATNIH1004_004607", "location": "2440795-2443007", "strand": "-", "annotations": "plasma_membrane_fusion_protein_prm1"}, {"name": "XP_033428084.1", "locus_tag": "ATNIH1004_004608", "location": "2443925-2445265", "strand": "-", "annotations": "uncharacterized_protein"}, {"name": "XP_033428085.1", "locus_tag": "ATNIH1004_004609", "location": "2446212-2448763", "strand": "+", "annotations": "uncharacterized_protein"}, {"name": "XP_033428086.1", "locus_tag": "ATNIH1004_004610", "location": "2449274-2451030", "strand": "-", "annotations": "uncharacterized_protein"}, {"name": "XP_033428087.1", "locus_tag": "ATNIH1004_004611", "location": "2451482-2453077", "strand": "+", "annotations": "uncharacterized_protein"}, {"name": "XP_007296863.1", "locus_tag": "MBM_08974", "location": "188596-190636", "strand": "+", "annotations": "hypothetical_protein"}, {"name": "XP_007296864.1", "locus_tag": "MBM_08975", "location": "191445-192235", "strand": "+", "annotations": "hypothetical_protein"}, {"name": "XP_007296865.1", "locus_tag": "MBM_08976", "location": "193288-195943", "strand": "+", "annotations": "HbrB_protein"}, {"name": "XP_007296866.1", "locus_tag": "MBM_08977", "location": "197678-200008", "strand": "-", "annotations": "Topoisomerase_II-associated_protein_PAT1"}, {"name": "XP_007296867.1", "locus_tag": "MBM_08978", "location": "201252-202351", "strand": "+", "annotations": "prolyl_aminopeptidase_serine_peptidase_merops_family_s33"}, {"name": "XP_007296868.1", "locus_tag": "MBM_08979", "location": "204682-208240", "strand": "-", "annotations": "L-aminoadipate-semialdehyde_dehydrogenase_large_subunit"}, {"name": "XP_007296869.1", "locus_tag": "MBM_08980", "location": "208990-210828", "strand": "+", "annotations": "hypothetical_protein"}, {"name": "XP_007296870.1", "locus_tag": "MBM_08981", "location": "212244-213224", "strand": "-", "annotations": "hypothetical_protein"}, {"name": "XP_007296871.1", "locus_tag": "MBM_08982", "location": "214403-215102", "strand": "+", "annotations": "hypothetical_protein"}, {"name": "XP_007296872.1", "locus_tag": "MBM_08983", "location": "216553-217637", "strand": "+", "annotations": "aldehyde_reductase"}, {"name": "XP_007296873.1", "locus_tag": "MBM_08984", "location": "218486-219229", "strand": "-", "annotations": "hypothetical_protein"}, {"name": "XP_007296874.1", "locus_tag": "MBM_08985", "location": "221835-225581", "strand": "-", "annotations": "aldose_1-epimerase"}, {"name": "KZN85717.1", "locus_tag": "EN45_099110", "location": "3885461-3887346", "strand": "+", "annotations": "putative_aminotransferase"}, {"name": "KZN85718.1", "locus_tag": "EN45_099120", "location": "3887801-3891468", "strand": "-", "annotations": "hypothetical_protein"}, {"name": "KZN85719.1", "locus_tag": "EN45_099130", "location": "3894886-3897093", "strand": "+", "annotations": "Plasma_membrane_fusion_protein"}, {"name": "KZN85720.1", "locus_tag": "EN45_099140", "location": "3897492-3901762", "strand": "-", "annotations": "Xanthine_dehydrogenase"}, {"name": "KZN85721.1", "locus_tag": "EN45_099150", "location": "3902251-3904109", "strand": "-", "annotations": "hypothetical_protein"}, {"name": "KZN85722.1", "locus_tag": "EN45_099160", "location": "3905196-3909529", "strand": "+", "annotations": "L-2-aminoadipate_reductase_large_subunit"}, {"name": "KZN85723.1", "locus_tag": "EN45_099170", "location": "3909839-3911031", "strand": "+", "annotations": "Carbonic_anhydrase"}, {"name": "KZN85724.1", "locus_tag": "EN45_099180", "location": "3911942-3913931", "strand": "+", "annotations": "ATP-dependent_zinc_metalloprotease_FtsH"}, {"name": "KZN85725.1", "locus_tag": "EN45_099190", "location": "3914253-3915203", "strand": "-", "annotations": "Ankyrin-2"}, {"name": "KZN85726.1", "locus_tag": "EN45_099200", "location": "3915697-3916086", "strand": "-", "annotations": "hypothetical_protein"}, {"name": "KZN85727.1", "locus_tag": "EN45_099210", "location": "3918192-3919865", "strand": "+", "annotations": "hypothetical_protein"}, {"name": "KZN85728.1", "locus_tag": "EN45_099220", "location": "3920688-3922684", "strand": "+", "annotations": "hypothetical_protein"}, {"name": "KZN85729.1", "locus_tag": "EN45_099230", "location": "3925627-3927797", "strand": "+", "annotations": "putative_transcriptional_regulatory_protein"}, {"name": "KZN85730.1", "locus_tag": "EN45_099250", "location": "3928914-3929336", "strand": "-", "annotations": "hypothetical_protein"}, {"name": "XP_001247726.1", "locus_tag": "CIMG_01497", "location": "4531575-4533815", "strand": "+", "annotations": "plasma_membrane_fusion_protein_PRM1"}, {"name": "XP_001247725.2", "locus_tag": "CIMG_01496", "location": "4534242-4535761", "strand": "-", "annotations": "hypothetical_protein"}, {"name": "XP_001247724.1", "locus_tag": "CIMG_01495", "location": "4536543-4540799", "strand": "-", "annotations": "xanthine_dehydrogenase"}, {"name": "XP_001247723.1", "locus_tag": "CIMG_01494", "location": "4541526-4543381", "strand": "-", "annotations": "hypothetical_protein"}, {"name": "XP_001247720.1", "locus_tag": "CIMG_01491", "location": "4550302-4554696", "strand": "+", "annotations": "L-aminoadipate-semialdehyde_dehydrogenase_large_subunit"}, {"name": "XP_001247719.1", "locus_tag": "CIMG_01490", "location": "4554998-4556111", "strand": "-", "annotations": "nicotinamide_riboside_kinase"}, {"name": "XP_001247718.1", "locus_tag": "CIMG_01489", "location": "4556568-4560512", "strand": "-", "annotations": "SNF2_family_helicase"}, {"name": "XP_001247717.2", "locus_tag": "CIMG_01488", "location": "4561525-4563086", "strand": "-", "annotations": "MFS_multidrug_transporter"}, {"name": "XP_001247716.2", "locus_tag": "CIMG_12782", "location": "4564479-4565199", "strand": "+", "annotations": "hypothetical_protein"}, {"name": "XP_001247715.1", "locus_tag": "CIMG_01486", "location": "4565629-4566467", "strand": "+", "annotations": "hypothetical_protein"}, {"name": "XP_001247714.2", "locus_tag": "CIMG_01485", "location": "4567144-4568275", "strand": "+", "annotations": "hypothetical_protein"}, {"name": "XP_012214311.1", "locus_tag": "CIMG_10756", "location": "4570678-4571240", "strand": "+", "annotations": "hypothetical_protein"}, {"name": "XP_003065722.1", "locus_tag": "CPC735_049470", "location": "1617702-1620007", "strand": "+", "annotations": "hypothetical_protein"}, {"name": "XP_003065723.1", "locus_tag": "CPC735_049480", "location": "1621954-1624194", "strand": "+", "annotations": "hypothetical_protein"}, {"name": "XP_003065724.1", "locus_tag": "CPC735_049490", "location": "1624623-1626142", "strand": "-", "annotations": "hypothetical_protein"}, {"name": "XP_003065725.1", "locus_tag": "CPC735_049500", "location": "1626931-1631184", "strand": "-", "annotations": "xanthine_dehydrogenase,_putative"}, {"name": "XP_003065726.1", "locus_tag": "CPC735_049510", "location": "1631894-1633749", "strand": "-", "annotations": "hypothetical_protein"}, {"name": "XP_003065727.1", "locus_tag": "CPC735_049520", "location": "1636216-1640610", "strand": "+", "annotations": "alpha-aminoadipate_reductase_large_subunit,_putative"}, {"name": "XP_003065728.1", "locus_tag": "CPC735_049530", "location": "1640912-1642025", "strand": "-", "annotations": "hypothetical_protein"}, {"name": "XP_003065729.1", "locus_tag": "CPC735_049540", "location": "1642473-1646417", "strand": "-", "annotations": "SNF2_family_N-terminal_domain_containing_protein"}, {"name": "XP_003065730.1", "locus_tag": "CPC735_049550", "location": "1647403-1649003", "strand": "-", "annotations": "Major_Facilitator_Superfamily_protein"}, {"name": "XP_003065731.1", "locus_tag": "CPC735_049560", "location": "1651475-1652313", "strand": "+", "annotations": "hypothetical_protein"}, {"name": "XP_003065732.1", "locus_tag": "CPC735_049570", "location": "1658398-1660605", "strand": "-", "annotations": "HMG_box_domain_containing_protein"}, {"name": "XP_002584409.1", "locus_tag": "UREG_05098", "location": "963761-965698", "strand": "+", "annotations": "hypothetical_protein"}, {"name": "XP_002584410.1", "locus_tag": "UREG_05099", "location": "965893-966240", "strand": "-", "annotations": "hypothetical_protein"}, {"name": "XP_002584411.1", "locus_tag": "UREG_05100", "location": "966466-968254", "strand": "+", "annotations": "hypothetical_protein"}, {"name": "XP_002584412.1", "locus_tag": "UREG_05101", "location": "969549-970393", "strand": "+", "annotations": "hypothetical_protein"}, {"name": "XP_002584413.1", "locus_tag": "UREG_05102", "location": "971167-971784", "strand": "+", "annotations": "hypothetical_protein"}, {"name": "XP_002584414.1", "locus_tag": "UREG_05103", "location": "972175-972818", "strand": "-", "annotations": "hypothetical_protein"}, {"name": "XP_002584415.1", "locus_tag": "UREG_05104", "location": "974486-978720", "strand": "-", "annotations": "xanthine_dehydrogenase"}, {"name": "XP_002584416.1", "locus_tag": "UREG_05105", "location": "979298-981085", "strand": "-", "annotations": "hypothetical_protein"}, {"name": "XP_002584417.1", "locus_tag": "UREG_05106", "location": "982463-988181", "strand": "+", "annotations": "L-aminoadipate-semialdehyde_dehydrogenase_large_subunit"}, {"name": "XP_002584418.1", "locus_tag": "UREG_05107", "location": "988438-989518", "strand": "-", "annotations": "hypothetical_protein"}, {"name": "XP_002584419.1", "locus_tag": "UREG_05108", "location": "989933-993747", "strand": "-", "annotations": "hypothetical_protein"}, {"name": "XP_002584420.1", "locus_tag": "UREG_05109", "location": "995199-996138", "strand": "+", "annotations": "hypothetical_protein"}, {"name": "XP_002584421.1", "locus_tag": "UREG_05110", "location": "998923-999454", "strand": "+", "annotations": "hypothetical_protein"}, {"name": "XP_002584422.1", "locus_tag": "UREG_05111", "location": "999919-1002046", "strand": "-", "annotations": "hypothetical_protein"}, {"name": "XP_002584423.1", "locus_tag": "UREG_05112", "location": "1003221-1004216", "strand": "-", "annotations": "hypothetical_protein"}, {"name": "XP_002584424.1", "locus_tag": "UREG_05113", "location": "1006152-1007304", "strand": "+", "annotations": "40S_ribosomal_protein_S6-B"}, {"name": "XP_014535971.1", "locus_tag": "PDIP_33670", "location": "448165-449929", "strand": "+", "annotations": "Kynurenine_aminotransferase,_putative"}, {"name": "XP_014535972.1", "locus_tag": "PDIP_33680", "location": "450386-453931", "strand": "-", "annotations": "hypothetical_protein"}, {"name": "XP_014535973.1", "locus_tag": "PDIP_33690", "location": "456999-458987", "strand": "+", "annotations": "Pheromone-regulated_multispanning_membrane_protein_Prm1,_putative"}, {"name": "XP_014535974.1", "locus_tag": "PDIP_33700", "location": "459373-463644", "strand": "-", "annotations": "Xanthine_dehydrogenase_HxA,_putative"}, {"name": "XP_014535975.1", "locus_tag": "PDIP_33710", "location": "464234-465970", "strand": "-", "annotations": "hypothetical_protein"}, {"name": "XP_014535976.1", "locus_tag": "PDIP_33720", "location": "467080-471415", "strand": "+", "annotations": "L-aminoadipate-semialdehyde_dehydrogenase"}, {"name": "XP_014535977.1", "locus_tag": "PDIP_33730", "location": "471949-472845", "strand": "+", "annotations": "Carbonic_anhydrase"}, {"name": "XP_014535978.1", "locus_tag": "PDIP_33740", "location": "473560-475448", "strand": "+", "annotations": "AAA_family_ATPase,_putative"}, {"name": "XP_014535979.1", "locus_tag": "PDIP_33750", "location": "477132-479177", "strand": "+", "annotations": "hypothetical_protein"}, {"name": "XP_014535980.1", "locus_tag": "PDIP_33760", "location": "481878-482207", "strand": "+", "annotations": "hypothetical_protein"}, {"name": "XP_014535981.1", "locus_tag": "PDIP_33770", "location": "488413-489498", "strand": "+", "annotations": "Threonine_aldolase,_putative"}, {"name": "XP_008081821.1", "locus_tag": "GLAREA_03377", "location": "202324-205393", "strand": "+", "annotations": "C2H2_and_C2HC_zinc_finger"}, {"name": "XP_008081822.1", "locus_tag": "GLAREA_03378", "location": "206368-208201", "strand": "+", "annotations": "MFS_general_substrate_transporter"}, {"name": "XP_008081823.1", "locus_tag": "GLAREA_03379", "location": "210584-211727", "strand": "-", "annotations": "hypothetical_protein"}, {"name": "XP_008081824.1", "locus_tag": "GLAREA_03380", "location": "213557-215206", "strand": "-", "annotations": "6-phosphogluconate_dehydrogenase_C-terminal"}, {"name": "XP_008081825.1", "locus_tag": "GLAREA_03381", "location": "216005-216884", "strand": "+", "annotations": "SET"}, {"name": "XP_008081826.1", "locus_tag": "GLAREA_03382", "location": "217405-219282", "strand": "-", "annotations": "hypothetical_protein"}, {"name": "XP_008081827.1", "locus_tag": "GLAREA_03383", "location": "220431-223956", "strand": "+", "annotations": "Acetyl-CoA_synthetase-like_protein"}, {"name": "XP_008081828.1", "locus_tag": "GLAREA_03384", "location": "224357-227171", "strand": "-", "annotations": "Six-hairpin_glycosidase"}, {"name": "XP_008081829.1", "locus_tag": "GLAREA_03385", "location": "228833-230869", "strand": "+", "annotations": "hypothetical_protein"}, {"name": "XP_008081830.1", "locus_tag": "GLAREA_03386", "location": "231718-233152", "strand": "+", "annotations": "hypothetical_protein"}, {"name": "XP_008081831.1", "locus_tag": "GLAREA_03387", "location": "234286-235899", "strand": "-", "annotations": "hypothetical_protein"}, {"name": "XP_008081832.1", "locus_tag": "GLAREA_03388", "location": "238238-238956", "strand": "-", "annotations": "hypothetical_protein"}, {"name": "XP_008081833.1", "locus_tag": "GLAREA_03389", "location": "240160-243157", "strand": "+", "annotations": "F-box"}, {"name": "XP_018154757.1", "locus_tag": "CH63R_10359", "location": "2206982-2210050", "strand": "-", "annotations": "Ap-2_complex_subunit_alpha"}, {"name": "XP_018154758.1", "locus_tag": "CH63R_10360", "location": "2211809-2213000", "strand": "+", "annotations": "Methyltransferase"}, {"name": "XP_018154759.1", "locus_tag": "CH63R_10361", "location": "2213241-2213970", "strand": "-", "annotations": "Actin-related_protein_2/3_complex_subunit_5"}, {"name": "XP_018154760.1", "locus_tag": "CH63R_10362", "location": "2214729-2218293", "strand": "-", "annotations": "V-type_proton_ATPase_subunit_B"}, {"name": "XP_018154761.1", "locus_tag": "CH63R_10363", "location": "2221871-2223250", "strand": "+", "annotations": "hypothetical_protein"}, {"name": "XP_018154762.1", "locus_tag": "CH63R_10364", "location": "2224039-2224442", "strand": "-", "annotations": "hypothetical_protein"}, {"name": "XP_018154763.1", "locus_tag": "CH63R_10365", "location": "2224453-2225386", "strand": "-", "annotations": "YggS_family_pyridoxal_phosphate_enzyme"}, {"name": "XP_018154764.1", "locus_tag": "CH63R_10366", "location": "2225776-2229633", "strand": "-", "annotations": "L-aminoadipate-semialdehyde_dehydrogenase"}, {"name": "XP_018154765.1", "locus_tag": "CH63R_10367", "location": "2232491-2234362", "strand": "+", "annotations": "hypothetical_protein"}, {"name": "XP_018154766.1", "locus_tag": "CH63R_10368", "location": "2235073-2236097", "strand": "-", "annotations": "Galactose-proton_symport"}, {"name": "XP_018154767.1", "locus_tag": "CH63R_10369", "location": "2238572-2238784", "strand": "+", "annotations": "hypothetical_protein"}, {"name": "XP_018154768.1", "locus_tag": "CH63R_10370", "location": "2242044-2244875", "strand": "+", "annotations": "hypothetical_protein"}, {"name": "XP_018154769.1", "locus_tag": "CH63R_10371", "location": "2246030-2246585", "strand": "-", "annotations": "Ribosomal_protein_L24"}, {"name": "XP_007719524.1", "locus_tag": "A1O1_00415", "location": "1151686-1153438", "strand": "-", "annotations": "hypothetical_protein"}, {"name": "XP_007719525.1", "locus_tag": "A1O1_00416", "location": "1154699-1155622", "strand": "-", "annotations": "hypothetical_protein"}, {"name": "XP_007719526.1", "locus_tag": "A1O1_00417", "location": "1160066-1161982", "strand": "-", "annotations": "hypothetical_protein"}, {"name": "XP_007719527.1", "locus_tag": "A1O1_00418", "location": "1163656-1165260", "strand": "+", "annotations": "hypothetical_protein"}, {"name": "XP_007719528.1", "locus_tag": "A1O1_00419", "location": "1165309-1167210", "strand": "-", "annotations": "hypothetical_protein"}, {"name": "XP_007719529.1", "locus_tag": "A1O1_00420", "location": "1167832-1172076", "strand": "+", "annotations": "L-aminoadipate-semialdehyde_dehydrogenase_large_subunit"}, {"name": "XP_007719530.1", "locus_tag": "A1O1_00421", "location": "1172783-1174326", "strand": "-", "annotations": "hypothetical_protein"}, {"name": "XP_007719531.1", "locus_tag": "A1O1_00422", "location": "1175604-1177355", "strand": "-", "annotations": "hypothetical_protein"}, {"name": "XP_007719532.1", "locus_tag": "A1O1_00423", "location": "1178472-1179305", "strand": "+", "annotations": "hypothetical_protein"}, {"name": "XP_007719533.1", "locus_tag": "A1O1_00424", "location": "1180410-1182632", "strand": "+", "annotations": "phosphoenolpyruvate_carboxykinase_[ATP]"}, {"name": "XP_007719534.1", "locus_tag": "A1O1_00425", "location": "1184371-1186194", "strand": "+", "annotations": "hypothetical_protein"}, {"name": "XP_007719535.1", "locus_tag": "A1O1_00426", "location": "1187692-1190748", "strand": "-", "annotations": "hypothetical_protein"}, {"name": "XP_007719536.1", "locus_tag": "A1O1_00427", "location": "1191341-1195440", "strand": "-", "annotations": "hypothetical_protein"}, {"name": "XP_008714916.1", "locus_tag": "HMPREF1541_02338", "location": "2189935-2191077", "strand": "+", "annotations": "hypothetical_protein"}, {"name": "XP_008714917.1", "locus_tag": "HMPREF1541_02339", "location": "2191515-2193081", "strand": "-", "annotations": "hypothetical_protein"}, {"name": "XP_008714918.1", "locus_tag": "HMPREF1541_02340", "location": "2193855-2195518", "strand": "-", "annotations": "hypothetical_protein"}, {"name": "XP_008714919.1", "locus_tag": "HMPREF1541_02341", "location": "2196463-2199093", "strand": "+", "annotations": "hypothetical_protein"}, {"name": "XP_008714920.1", "locus_tag": "HMPREF1541_02342", "location": "2199740-2202457", "strand": "+", "annotations": "hypothetical_protein"}, {"name": "XP_008714921.1", "locus_tag": "HMPREF1541_02343", "location": "2204202-2205377", "strand": "+", "annotations": "hypothetical_protein"}, {"name": "XP_008714922.1", "locus_tag": "HMPREF1541_02344", "location": "2206303-2208213", "strand": "-", "annotations": "hypothetical_protein"}, {"name": "XP_008714923.1", "locus_tag": "HMPREF1541_02345", "location": "2208480-2212688", "strand": "+", "annotations": "L-aminoadipate-semialdehyde_dehydrogenase"}, {"name": "XP_008714924.1", "locus_tag": "HMPREF1541_02347", "location": "2214099-2214572", "strand": "+", "annotations": "hypothetical_protein"}, {"name": "XP_008714925.1", "locus_tag": "HMPREF1541_02348", "location": "2215405-2216370", "strand": "+", "annotations": "hypothetical_protein"}, {"name": "XP_008714926.1", "locus_tag": "HMPREF1541_02349", "location": "2216862-2220317", "strand": "+", "annotations": "hypothetical_protein"}, {"name": "XP_008714927.1", "locus_tag": "HMPREF1541_02350", "location": "2220701-2221950", "strand": "+", "annotations": "hypothetical_protein"}, {"name": "XP_008714928.1", "locus_tag": "HMPREF1541_02351", "location": "2222336-2228878", "strand": "-", "annotations": "hypothetical_protein"}, {"name": "XP_008714929.1", "locus_tag": "HMPREF1541_02352", "location": "2229782-2231145", "strand": "-", "annotations": "hypothetical_protein"}, {"name": "XP_009158476.1", "locus_tag": "HMPREF1120_06033", "location": "1222354-1224306", "strand": "-", "annotations": "tyrosine_decarboxylase"}, {"name": "XP_009158477.1", "locus_tag": "HMPREF1120_06034", "location": "1225331-1227013", "strand": "-", "annotations": "hypothetical_protein"}, {"name": "XP_009158478.1", "locus_tag": "HMPREF1120_06035", "location": "1227787-1229725", "strand": "+", "annotations": "beta-N-acetylhexosaminidase"}, {"name": "XP_009158479.1", "locus_tag": "HMPREF1120_06036", "location": "1230450-1231950", "strand": "+", "annotations": "cytochrome_P450_alkane_hydroxylase"}, {"name": "XP_009158480.1", "locus_tag": "HMPREF1120_06037", "location": "1232615-1236676", "strand": "+", "annotations": "hypothetical_protein"}, {"name": "XP_009158481.1", "locus_tag": "HMPREF1120_06038", "location": "1237251-1239947", "strand": "+", "annotations": "ATP-dependent_RNA_helicase"}, {"name": "XP_009158482.1", "locus_tag": "HMPREF1120_06039", "location": "1240508-1242346", "strand": "-", "annotations": "4-coumarate-CoA_ligase"}, {"name": "XP_009158483.1", "locus_tag": "HMPREF1120_06040", "location": "1243234-1244079", "strand": "+", "annotations": "hypothetical_protein"}, {"name": "XP_009158484.1", "locus_tag": "HMPREF1120_06041", "location": "1245161-1247444", "strand": "+", "annotations": "phosphoenolpyruvate_carboxykinase_[ATP]"}, {"name": "XP_009158485.1", "locus_tag": "HMPREF1120_06042", "location": "1249418-1250692", "strand": "+", "annotations": "hypothetical_protein"}, {"name": "XP_009158486.1", "locus_tag": "HMPREF1120_06043", "location": "1251748-1256238", "strand": "-", "annotations": "L-aminoadipate-semialdehyde_dehydrogenase"}, {"name": "XP_009158487.1", "locus_tag": "HMPREF1120_06044", "location": "1256768-1258669", "strand": "+", "annotations": "hypothetical_protein"}, {"name": "XP_009158488.1", "locus_tag": "HMPREF1120_06045", "location": "1258721-1260169", "strand": "-", "annotations": "hypothetical_protein"}, {"name": "XP_009158489.1", "locus_tag": "HMPREF1120_06046", "location": "1261906-1264300", "strand": "+", "annotations": "hypothetical_protein"}, {"name": "XP_009158490.1", "locus_tag": "HMPREF1120_06047", "location": "1266499-1266864", "strand": "-", "annotations": "hypothetical_protein"}, {"name": "XP_009158491.1", "locus_tag": "HMPREF1120_06048", "location": "1268583-1269515", "strand": "+", "annotations": "transposase"}, {"name": "XP_009158492.1", "locus_tag": "HMPREF1120_06049", "location": "1270136-1272050", "strand": "+", "annotations": "Ca2+:H+_antiporter"}, {"name": "XP_009158493.1", "locus_tag": "HMPREF1120_06050", "location": "1272754-1274622", "strand": "+", "annotations": "chromate_transporter"}, {"name": "XP_007730775.1", "locus_tag": "A1O3_02445", "location": "1737161-1739376", "strand": "-", "annotations": "phosphoenolpyruvate_carboxykinase_[ATP]"}, {"name": "XP_007730776.1", "locus_tag": "A1O3_02446", "location": "1740449-1741233", "strand": "-", "annotations": "hypothetical_protein"}, {"name": "XP_007730777.1", "locus_tag": "A1O3_02447", "location": "1744104-1746089", "strand": "-", "annotations": "hypothetical_protein"}, {"name": "XP_007730778.1", "locus_tag": "A1O3_02448", "location": "1746988-1748742", "strand": "+", "annotations": "hypothetical_protein"}, {"name": "XP_007730779.1", "locus_tag": "A1O3_02449", "location": "1750148-1751759", "strand": "+", "annotations": "hypothetical_protein"}, {"name": "XP_007730780.1", "locus_tag": "A1O3_02450", "location": "1752871-1754433", "strand": "+", "annotations": "hypothetical_protein"}, {"name": "XP_007730781.1", "locus_tag": "A1O3_02451", "location": "1754469-1756364", "strand": "-", "annotations": "hypothetical_protein"}, {"name": "XP_007730782.1", "locus_tag": "A1O3_02452", "location": "1757034-1761278", "strand": "+", "annotations": "L-aminoadipate-semialdehyde_dehydrogenase_large_subunit"}, {"name": "XP_007730783.1", "locus_tag": "A1O3_02453", "location": "1762665-1764389", "strand": "+", "annotations": "hypothetical_protein"}, {"name": "XP_007730784.1", "locus_tag": "A1O3_02454", "location": "1768483-1769394", "strand": "+", "annotations": "hypothetical_protein"}, {"name": "XP_007730785.1", "locus_tag": "A1O3_02455", "location": "1770185-1772062", "strand": "+", "annotations": "hypothetical_protein"}, {"name": "XP_007730786.1", "locus_tag": "A1O3_02456", "location": "1772633-1775719", "strand": "+", "annotations": "hypothetical_protein"}, {"name": "XP_007730787.1", "locus_tag": "A1O3_02457", "location": "1775772-1777313", "strand": "-", "annotations": "alpha-N-arabinofuranosidase_C"}, {"name": "XP_007730788.1", "locus_tag": "A1O3_02458", "location": "1778172-1780772", "strand": "+", "annotations": "hypothetical_protein"}, {"name": "XP_016235853.1", "locus_tag": "PV08_05686", "location": "1333470-1334132", "strand": "-", "annotations": "hypothetical_protein"}, {"name": "XP_016235854.1", "locus_tag": "PV08_05687", "location": "1335276-1335968", "strand": "-", "annotations": "hypothetical_protein"}, {"name": "XP_016235855.1", "locus_tag": "PV08_05688", "location": "1337042-1337908", "strand": "-", "annotations": "hypothetical_protein"}, {"name": "XP_016235856.1", "locus_tag": "PV08_05689", "location": "1340348-1341372", "strand": "+", "annotations": "hypothetical_protein"}, {"name": "XP_016235857.1", "locus_tag": "PV08_05690", "location": "1341497-1342390", "strand": "-", "annotations": "hypothetical_protein"}, {"name": "XP_016235858.1", "locus_tag": "PV08_05691", "location": "1343442-1344490", "strand": "+", "annotations": "hypothetical_protein"}, {"name": "XP_016235859.1", "locus_tag": "PV08_05692", "location": "1347384-1348451", "strand": "+", "annotations": "hypothetical_protein"}, {"name": "XP_016235860.1", "locus_tag": "PV08_05693", "location": "1349029-1349526", "strand": "+", "annotations": "hypothetical_protein"}, {"name": "XP_016235861.1", "locus_tag": "PV08_05694", "location": "1349859-1351763", "strand": "-", "annotations": "hypothetical_protein"}, {"name": "XP_016235862.1", "locus_tag": "PV08_05695", "location": "1352218-1356671", "strand": "+", "annotations": "L-aminoadipate-semialdehyde_dehydrogenase"}, {"name": "XP_016235863.1", "locus_tag": "PV08_05696", "location": "1357185-1358300", "strand": "+", "annotations": "hypothetical_protein"}, {"name": "XP_016235864.1", "locus_tag": "PV08_05697", "location": "1358518-1362390", "strand": "-", "annotations": "hypothetical_protein"}, {"name": "XP_016235865.1", "locus_tag": "PV08_05698", "location": "1363178-1364258", "strand": "-", "annotations": "hypothetical_protein"}, {"name": "XP_016235866.1", "locus_tag": "PV08_05699", "location": "1365281-1365599", "strand": "-", "annotations": "hypothetical_protein"}, {"name": "XP_016235867.1", "locus_tag": "PV08_05700", "location": "1366301-1369360", "strand": "-", "annotations": "hypothetical_protein"}, {"name": "XP_016235868.1", "locus_tag": "PV08_05701", "location": "1370310-1371152", "strand": "+", "annotations": "hypothetical_protein"}, {"name": "XP_016235869.1", "locus_tag": "PV08_05702", "location": "1371611-1372882", "strand": "-", "annotations": "hypothetical_protein"}, {"name": "XP_016235870.1", "locus_tag": "PV08_05703", "location": "1373879-1376290", "strand": "-", "annotations": "hypothetical_protein"}, {"name": "XP_016631237.1", "locus_tag": "Z520_07228", "location": "520772-521456", "strand": "-", "annotations": "hypothetical_protein"}, {"name": "XP_016631238.1", "locus_tag": "Z520_07229", "location": "521939-526863", "strand": "+", "annotations": "hypothetical_protein"}, {"name": "XP_016631239.1", "locus_tag": "Z520_07230", "location": "531030-533174", "strand": "+", "annotations": "hypothetical_protein"}, {"name": "XP_016631240.1", "locus_tag": "Z520_07231", "location": "534751-536061", "strand": "-", "annotations": "hypothetical_protein"}, {"name": "XP_016631241.1", "locus_tag": "Z520_07232", "location": "537390-539291", "strand": "-", "annotations": "hypothetical_protein"}, {"name": "XP_016631242.1", "locus_tag": "Z520_07233", "location": "539726-543970", "strand": "+", "annotations": "hypothetical_protein"}, {"name": "XP_016631243.1", "locus_tag": "Z520_07234", "location": "544972-546925", "strand": "+", "annotations": "hypothetical_protein"}, {"name": "XP_016631244.1", "locus_tag": "Z520_07235", "location": "547299-548402", "strand": "-", "annotations": "hypothetical_protein"}, {"name": "XP_016631245.1", "locus_tag": "Z520_07236", "location": "549952-552344", "strand": "+", "annotations": "hypothetical_protein"}, {"name": "XP_016631246.1", "locus_tag": "Z520_07237", "location": "552893-553960", "strand": "+", "annotations": "hypothetical_protein"}, {"name": "XP_016631247.1", "locus_tag": "Z520_07238", "location": "556027-556670", "strand": "+", "annotations": "hypothetical_protein"}, {"name": "XP_016631248.1", "locus_tag": "Z520_07239", "location": "557485-559071", "strand": "+", "annotations": "hypothetical_protein"}, {"name": "XP_016631249.1", "locus_tag": "Z520_07240", "location": "559726-561039", "strand": "+", "annotations": "hypothetical_protein"}, {"name": "XP_018692966.1", "locus_tag": "AYL99_06897", "location": "2312525-2312877", "strand": "-", "annotations": "hypothetical_protein"}, {"name": "XP_018692967.1", "locus_tag": "AYL99_06898", "location": "2314202-2319438", "strand": "+", "annotations": "hypothetical_protein"}, {"name": "XP_018692968.1", "locus_tag": "AYL99_06899", "location": "2320334-2321315", "strand": "-", "annotations": "hypothetical_protein"}, {"name": "XP_018692969.1", "locus_tag": "AYL99_06900", "location": "2323544-2324782", "strand": "-", "annotations": "hypothetical_protein"}, {"name": "XP_018692970.1", "locus_tag": "AYL99_06901", "location": "2325927-2327828", "strand": "-", "annotations": "hypothetical_protein"}, {"name": "XP_018692971.1", "locus_tag": "AYL99_06902", "location": "2328255-2332490", "strand": "+", "annotations": "L-aminoadipate-semialdehyde_dehydrogenase"}, {"name": "XP_018692972.1", "locus_tag": "AYL99_06903", "location": "2333174-2335126", "strand": "+", "annotations": "hypothetical_protein"}, {"name": "XP_018692973.1", "locus_tag": "AYL99_06904", "location": "2335450-2336514", "strand": "-", "annotations": "hypothetical_protein"}, {"name": "XP_018692974.1", "locus_tag": "AYL99_06905", "location": "2338022-2340409", "strand": "+", "annotations": "hypothetical_protein"}, {"name": "XP_018692975.1", "locus_tag": "AYL99_06906", "location": "2341008-2342036", "strand": "+", "annotations": "hypothetical_protein"}, {"name": "XP_018692976.1", "locus_tag": "AYL99_06907", "location": "2343865-2344507", "strand": "+", "annotations": "hypothetical_protein"}, {"name": "XP_018692977.1", "locus_tag": "AYL99_06908", "location": "2345429-2345722", "strand": "-", "annotations": "hypothetical_protein"}, {"name": "XP_018692978.1", "locus_tag": "AYL99_06909", "location": "2345919-2347943", "strand": "+", "annotations": "hypothetical_protein"}, {"name": "XP_018692979.1", "locus_tag": "AYL99_06910", "location": "2348598-2349911", "strand": "+", "annotations": "hypothetical_protein"}, {"name": "XP_013281587.1", "locus_tag": "Z517_07612", "location": "396932-398625", "strand": "-", "annotations": "hypothetical_protein"}, {"name": "XP_013281588.1", "locus_tag": "Z517_07613", "location": "399712-401624", "strand": "-", "annotations": "hypothetical_protein"}, {"name": "XP_013281589.1", "locus_tag": "Z517_07614", "location": "402571-402864", "strand": "-", "annotations": "hypothetical_protein"}, {"name": "XP_013281590.1", "locus_tag": "Z517_07615", "location": "402875-403820", "strand": "-", "annotations": "hypothetical_protein"}, {"name": "XP_013281591.1", "locus_tag": "Z517_07616", "location": "404592-406785", "strand": "+", "annotations": "hypothetical_protein"}, {"name": "XP_013281592.1", "locus_tag": "Z517_07617", "location": "407995-409964", "strand": "+", "annotations": "hypothetical_protein"}, {"name": "XP_013281593.1", "locus_tag": "Z517_07618", "location": "410312-411488", "strand": "+", "annotations": "hypothetical_protein"}, {"name": "XP_013281594.1", "locus_tag": "Z517_07619", "location": "412128-413257", "strand": "+", "annotations": "hypothetical_protein"}, {"name": "XP_013281595.1", "locus_tag": "Z517_07620", "location": "413532-415520", "strand": "-", "annotations": "hypothetical_protein"}, {"name": "XP_013281596.1", "locus_tag": "Z517_07621", "location": "416471-420715", "strand": "-", "annotations": "L-aminoadipate-semialdehyde_dehydrogenase"}, {"name": "XP_013281597.1", "locus_tag": "Z517_07622", "location": "421162-423063", "strand": "+", "annotations": "hypothetical_protein"}, {"name": "XP_013281598.1", "locus_tag": "Z517_07623", "location": "425218-426375", "strand": "+", "annotations": "hypothetical_protein"}, {"name": "XP_013281599.1", "locus_tag": "Z517_07624", "location": "428496-430665", "strand": "-", "annotations": "hypothetical_protein"}, {"name": "XP_013281600.1", "locus_tag": "Z517_07625", "location": "434632-439575", "strand": "-", "annotations": "hypothetical_protein"}, {"name": "XP_013281601.1", "locus_tag": "Z517_07626", "location": "440062-440632", "strand": "+", "annotations": "hypothetical_protein"}, {"name": "XP_016616952.1", "locus_tag": "Z519_08927", "location": "357115-359814", "strand": "-", "annotations": "hypothetical_protein"}, {"name": "XP_016616953.1", "locus_tag": "Z519_08928", "location": "360846-361349", "strand": "-", "annotations": "hypothetical_protein"}, {"name": "XP_016616954.1", "locus_tag": "Z519_08929", "location": "364116-366222", "strand": "+", "annotations": "hypothetical_protein"}, {"name": "XP_016616955.1", "locus_tag": "Z519_08930", "location": "367077-368090", "strand": "-", "annotations": "hypothetical_protein"}, {"name": "XP_016616956.1", "locus_tag": "Z519_08931", "location": "368577-370960", "strand": "-", "annotations": "hypothetical_protein"}, {"name": "XP_016616957.1", "locus_tag": "Z519_08932", "location": "372494-373507", "strand": "+", "annotations": "hypothetical_protein"}, {"name": "XP_016616958.1", "locus_tag": "Z519_08933", "location": "373807-375753", "strand": "-", "annotations": "hypothetical_protein"}, {"name": "XP_016616959.1", "locus_tag": "Z519_08934", "location": "376773-381017", "strand": "-", "annotations": "L-aminoadipate-semialdehyde_dehydrogenase"}, {"name": "XP_016616960.1", "locus_tag": "Z519_08935", "location": "381459-383360", "strand": "+", "annotations": "hypothetical_protein"}, {"name": "XP_016616961.1", "locus_tag": "Z519_08936", "location": "383442-385049", "strand": "-", "annotations": "hypothetical_protein"}, {"name": "XP_016616962.1", "locus_tag": "Z519_08937", "location": "387376-389537", "strand": "-", "annotations": "hypothetical_protein"}, {"name": "XP_016616963.1", "locus_tag": "Z519_08938", "location": "393749-398800", "strand": "-", "annotations": "hypothetical_protein"}, {"name": "XP_016616964.1", "locus_tag": "Z519_08939", "location": "399301-399985", "strand": "+", "annotations": "hypothetical_protein"}, {"name": "XP_016229820.1", "locus_tag": "PV10_01913", "location": "6042952-6045204", "strand": "-", "annotations": "hypothetical_protein"}, {"name": "XP_016229821.1", "locus_tag": "PV10_01914", "location": "6045844-6046206", "strand": "-", "annotations": "hypothetical_protein"}, {"name": "XP_016229822.1", "locus_tag": "PV10_01915", "location": "6047366-6048522", "strand": "+", "annotations": "hypothetical_protein"}, {"name": "XP_016229823.1", "locus_tag": "PV10_01916", "location": "6049214-6052873", "strand": "+", "annotations": "hypothetical_protein"}, {"name": "XP_016229824.1", "locus_tag": "PV10_01917", "location": "6053104-6057303", "strand": "-", "annotations": "L-aminoadipate-semialdehyde_dehydrogenase"}, {"name": "XP_016229825.1", "locus_tag": "PV10_01918", "location": "6058251-6060143", "strand": "+", "annotations": "hypothetical_protein"}, {"name": "XP_016229826.1", "locus_tag": "PV10_01919", "location": "6061793-6063046", "strand": "-", "annotations": "hypothetical_protein"}, {"name": "XP_016229827.1", "locus_tag": "PV10_01920", "location": "6064196-6065343", "strand": "+", "annotations": "hypothetical_protein"}, {"name": "XP_016229828.1", "locus_tag": "PV10_01921", "location": "6066088-6067130", "strand": "-", "annotations": "hypothetical_protein"}, {"name": "XP_016229829.1", "locus_tag": "PV10_01922", "location": "6067717-6069174", "strand": "-", "annotations": "hypothetical_protein"}, {"name": "XP_016229830.1", "locus_tag": "PV10_01923", "location": "6072298-6073929", "strand": "+", "annotations": "hypothetical_protein"}, {"name": "XP_016229831.1", "locus_tag": "PV10_01924", "location": "6074676-6075734", "strand": "-", "annotations": "hypothetical_protein"}, {"name": "XP_001590438.1", "locus_tag": "SS1G_08178", "location": "151604-152133", "strand": "-", "annotations": "predicted_protein"}, {"name": "XP_001590439.1", "locus_tag": "SS1G_08179", "location": "153328-153417", "strand": "+", "annotations": "predicted_protein"}, {"name": "XP_001590440.1", "locus_tag": "SS1G_08180", "location": "155748-158080", "strand": "+", "annotations": "predicted_protein"}, {"name": "XP_001590441.1", "locus_tag": "SS1G_08181", "location": "159219-160093", "strand": "-", "annotations": "hypothetical_protein"}, {"name": "XP_001590442.1", "locus_tag": "SS1G_08182", "location": "160742-162850", "strand": "+", "annotations": "hypothetical_protein"}, {"name": "XP_001590443.1", "locus_tag": "SS1G_08183", "location": "163454-165737", "strand": "-", "annotations": "hypothetical_protein"}, {"name": "XP_001590444.1", "locus_tag": "SS1G_08184", "location": "167602-168476", "strand": "+", "annotations": "predicted_protein"}, {"name": "XP_001590445.1", "locus_tag": "SS1G_08185", "location": "169498-172995", "strand": "-", "annotations": "hypothetical_protein"}, {"name": "XP_001590446.1", "locus_tag": "SS1G_08186", "location": "175082-175996", "strand": "+", "annotations": "hypothetical_protein"}, {"name": "XP_001590447.1", "locus_tag": "SS1G_08187", "location": "177544-177870", "strand": "-", "annotations": "predicted_protein"}, {"name": "XP_001590448.1", "locus_tag": "SS1G_08188", "location": "180101-182588", "strand": "+", "annotations": "hypothetical_protein"}, {"name": "XP_001590449.1", "locus_tag": "SS1G_08189", "location": "183463-186716", "strand": "+", "annotations": "hypothetical_protein"}, {"name": "XP_001590450.1", "locus_tag": "SS1G_08190", "location": "187123-187439", "strand": "-", "annotations": "hypothetical_protein"}, {"name": "XP_001590451.1", "locus_tag": "SS1G_08191", "location": "187699-189462", "strand": "+", "annotations": "hypothetical_protein"}, {"name": "XP_001590452.1", "locus_tag": "SS1G_08192", "location": "189715-190391", "strand": "+", "annotations": "hypothetical_protein"}, {"name": "XP_663211.1", "locus_tag": "AN5607.2", "location": "1640083-1646103", "strand": "-", "annotations": "hypothetical_protein"}, {"name": "XP_663212.1", "locus_tag": "AN5608.2", "location": "1651394-1653084", "strand": "-", "annotations": "hypothetical_protein"}, {"name": "XP_663213.1", "locus_tag": "AN5609.2", "location": "1653446-1655466", "strand": "+", "annotations": "hypothetical_protein"}, {"name": "XP_663214.1", "locus_tag": "AN5610.2", "location": "1658178-1662615", "strand": "+", "annotations": "hypothetical_protein"}, {"name": "XP_663215.1", "locus_tag": "AN5611.2", "location": "1663969-1664960", "strand": "+", "annotations": "hypothetical_protein"}, {"name": "XP_663216.1", "locus_tag": "AN5612.2", "location": "1665575-1667784", "strand": "-", "annotations": "hypothetical_protein"}, {"name": "XP_663217.1", "locus_tag": "AN5613.2", "location": "1667984-1672216", "strand": "+", "annotations": "XDH_EMENI_Xanthine_dehydrogenase_(Purine_hydroxylase_I)"}, {"name": "XP_663218.1", "locus_tag": "AN5614.2", "location": "1672817-1675036", "strand": "-", "annotations": "hypothetical_protein"}, {"name": "XP_663219.1", "locus_tag": "AN5615.2", "location": "1677309-1680486", "strand": "+", "annotations": "hypothetical_protein"}, {"name": "XP_663220.1", "locus_tag": "AN5616.2", "location": "1680884-1682579", "strand": "-", "annotations": "hypothetical_protein"}, {"name": "XP_007753162.1", "locus_tag": "A1O7_00932", "location": "2629615-2631829", "strand": "+", "annotations": "hypothetical_protein"}, {"name": "XP_007753163.1", "locus_tag": "A1O7_00933", "location": "2633017-2634918", "strand": "+", "annotations": "hypothetical_protein"}, {"name": "XP_007753164.1", "locus_tag": "A1O7_00934", "location": "2635166-2636464", "strand": "-", "annotations": "hypothetical_protein"}, {"name": "XP_007753165.1", "locus_tag": "A1O7_00935", "location": "2637518-2642632", "strand": "-", "annotations": "adenosinetriphosphatase"}, {"name": "XP_007753166.1", "locus_tag": "A1O7_00936", "location": "2643221-2643815", "strand": "+", "annotations": "NADH_dehydrogenase_(ubiquinone)_1_beta_subcomplex_8"}, {"name": "XP_007753167.1", "locus_tag": "A1O7_00937", "location": "2644469-2645332", "strand": "-", "annotations": "hypothetical_protein"}, {"name": "XP_007753168.1", "locus_tag": "A1O7_00938", "location": "2646209-2647912", "strand": "-", "annotations": "hypothetical_protein"}, {"name": "XP_007753169.1", "locus_tag": "A1O7_00939", "location": "2648866-2653116", "strand": "+", "annotations": "L-aminoadipate-semialdehyde_dehydrogenase"}, {"name": "XP_007753170.1", "locus_tag": "A1O7_00940", "location": "2653824-2655637", "strand": "-", "annotations": "T-complex_protein_1,_theta_subunit"}, {"name": "XP_007753171.1", "locus_tag": "A1O7_00941", "location": "2656782-2659453", "strand": "+", "annotations": "chloride_channel_3"}, {"name": "XP_007753172.1", "locus_tag": "A1O7_00942", "location": "2664996-2668198", "strand": "+", "annotations": "hypothetical_protein"}, {"name": "XP_008722619.1", "locus_tag": "G647_00995", "location": "2815579-2816265", "strand": "+", "annotations": "hypothetical_protein"}, {"name": "XP_008722620.1", "locus_tag": "G647_00996", "location": "2817279-2819180", "strand": "-", "annotations": "hypothetical_protein"}, {"name": "XP_008722621.1", "locus_tag": "G647_00997", "location": "2819945-2824945", "strand": "-", "annotations": "hypothetical_protein"}, {"name": "XP_008722622.1", "locus_tag": "G647_00998", "location": "2825405-2826004", "strand": "+", "annotations": "hypothetical_protein"}, {"name": "XP_008722623.1", "locus_tag": "G647_00999", "location": "2826783-2827634", "strand": "-", "annotations": "hypothetical_protein"}, {"name": "XP_008722624.1", "locus_tag": "G647_01000", "location": "2828590-2830243", "strand": "-", "annotations": "hypothetical_protein"}, {"name": "XP_008722625.1", "locus_tag": "G647_01001", "location": "2831326-2832645", "strand": "-", "annotations": "hypothetical_protein"}, {"name": "XP_008722626.1", "locus_tag": "G647_01002", "location": "2833632-2837918", "strand": "+", "annotations": "L-aminoadipate-semialdehyde_dehydrogenase"}, {"name": "XP_008722627.1", "locus_tag": "G647_01003", "location": "2838599-2840424", "strand": "-", "annotations": "T-complex_protein_1,_theta_subunit"}, {"name": "XP_008722628.1", "locus_tag": "G647_01004", "location": "2841593-2844264", "strand": "+", "annotations": "hypothetical_protein"}, {"name": "XP_008722629.1", "locus_tag": "G647_01005", "location": "2849439-2853079", "strand": "+", "annotations": "hypothetical_protein"}, {"name": "XP_018149289.1", "locus_tag": "VFPPC_15266", "location": "3822768-3823466", "strand": "-", "annotations": "guanylate_kinase"}, {"name": "XP_018149290.1", "locus_tag": "VFPPC_00981", "location": "3825564-3827192", "strand": "+", "annotations": "glycoside_hydrolase_family_72_protein"}, {"name": "XP_018149291.1", "locus_tag": "VFPPC_12951", "location": "3828610-3830583", "strand": "-", "annotations": "ATP-citrate-lyase"}, {"name": "XP_018149292.1", "locus_tag": "VFPPC_15267", "location": "3830895-3831527", "strand": "+", "annotations": "hypothetical_protein"}, {"name": "XP_022285921.1", "locus_tag": "VFPPC_18770", "location": "3831942-3832283", "strand": "+", "annotations": "hypothetical_protein"}, {"name": "XP_018149293.1", "locus_tag": "VFPPC_00982", "location": "3834207-3837217", "strand": "+", "annotations": "ATP-citrate_synthase_subunit_1"}, {"name": "XP_018149294.1", "locus_tag": "VFPPC_00984", "location": "3837294-3838809", "strand": "-", "annotations": "histone_acetylase_complex_subunit"}, {"name": "XP_018149295.1", "locus_tag": "VFPPC_12952", "location": "3839425-3839871", "strand": "-", "annotations": "histone_acetylase_complex_subunit_MRG15-2"}, {"name": "XP_018149296.1", "locus_tag": "VFPPC_00985", "location": "3841098-3844723", "strand": "+", "annotations": "L-aminoadipate-semialdehyde_dehydrogenase_large_subunit"}, {"name": "XP_018149297.1", "locus_tag": "VFPPC_15268", "location": "3844958-3845590", "strand": "+", "annotations": "Cnl2/NKP2_family_protein"}, {"name": "XP_018149298.1", "locus_tag": "VFPPC_00986", "location": "3845839-3846724", "strand": "-", "annotations": "peptidyl-tRNA_hydrolase"}, {"name": "XP_018149299.1", "locus_tag": "VFPPC_00987", "location": "3847548-3848792", "strand": "+", "annotations": "kinetochore_protein_fta7"}, {"name": "XP_018149300.1", "locus_tag": "VFPPC_15269", "location": "3849204-3849976", "strand": "-", "annotations": "Peptidyl-prolyl_cis-trans_isomerase,_cyclophilin-type"}, {"name": "XP_018149301.1", "locus_tag": "VFPPC_12953", "location": "3851628-3852644", "strand": "-", "annotations": "hypothetical_protein"}, {"name": "XP_018149303.1", "locus_tag": "VFPPC_00989", "location": "3856768-3859591", "strand": "-", "annotations": "protein_required_for_cell_viability"}, {"name": "XP_018149304.1", "locus_tag": "VFPPC_15270", "location": "3860475-3860669", "strand": "+", "annotations": "hypothetical_protein"}, {"name": "XP_018149305.1", "locus_tag": "VFPPC_00990", "location": "3862170-3863849", "strand": "+", "annotations": "hypothetical_protein"}, {"name": "XP_011324655.1", "locus_tag": "FGSG_06037", "location": "4098103-4099726", "strand": "+", "annotations": "hypothetical_protein"}, {"name": "XP_011324656.1", "locus_tag": "FGSG_06038", "location": "4100108-4101060", "strand": "-", "annotations": "hypothetical_protein"}, {"name": "XP_011324657.1", "locus_tag": "FGSG_06039", "location": "4101933-4103767", "strand": "-", "annotations": "hypothetical_protein"}, {"name": "XP_011324658.1", "locus_tag": "FGSG_12857", "location": "4107256-4109331", "strand": "+", "annotations": "ATP-citrate_synthase_subunit_1"}, {"name": "XP_011324659.1", "locus_tag": "FGSG_12858", "location": "4110218-4110481", "strand": "+", "annotations": "hypothetical_protein"}, {"name": "XP_011324660.1", "locus_tag": "FGSG_14036", "location": "4110942-4113042", "strand": "-", "annotations": "hypothetical_protein"}, {"name": "XP_011324661.1", "locus_tag": "FGSG_06041", "location": "4113978-4117801", "strand": "+", "annotations": "hypothetical_protein"}, {"name": "XP_011324662.1", "locus_tag": "FGSG_06042", "location": "4118213-4118833", "strand": "+", "annotations": "hypothetical_protein"}, {"name": "XP_011324663.1", "locus_tag": "FGSG_06043", "location": "4119010-4119943", "strand": "-", "annotations": "hypothetical_protein"}, {"name": "XP_011324664.1", "locus_tag": "FGSG_06044", "location": "4121026-4123182", "strand": "+", "annotations": "hypothetical_protein"}, {"name": "XP_011324665.1", "locus_tag": "FGSG_06045", "location": "4124230-4126084", "strand": "+", "annotations": "hypothetical_protein"}, {"name": "XP_011324666.1", "locus_tag": "FGSG_06046", "location": "4128034-4130079", "strand": "+", "annotations": "hypothetical_protein"}, {"name": "XP_011324667.1", "locus_tag": "FGSG_06047", "location": "4130763-4132741", "strand": "+", "annotations": "hypothetical_protein"}, {"name": "XP_011324668.1", "locus_tag": "FGSG_06048", "location": "4135552-4136177", "strand": "+", "annotations": "hypothetical_protein"}, {"name": "XP_025593256.1", "locus_tag": "FVRRES_09618", "location": "4388997-4390185", "strand": "+", "annotations": "uncharacterized_protein"}, {"name": "XP_025593257.1", "locus_tag": "FVRRES_09619", "location": "4393458-4394967", "strand": "+", "annotations": "uncharacterized_protein"}, {"name": "XP_025593258.1", "locus_tag": "FVRRES_09620", "location": "4395350-4395733", "strand": "-", "annotations": "uncharacterized_protein"}, {"name": "XP_025593259.1", "locus_tag": "FVRRES_09621", "location": "4397138-4398963", "strand": "-", "annotations": "uncharacterized_protein"}, {"name": "XP_025593260.1", "locus_tag": "FVRRES_09622", "location": "4402370-4404395", "strand": "+", "annotations": "uncharacterized_protein"}, {"name": "XP_025593261.1", "locus_tag": "FVRRES_09623", "location": "4405280-4405543", "strand": "+", "annotations": "uncharacterized_protein"}, {"name": "XP_025593262.1", "locus_tag": "FVRRES_09624", "location": "4406000-4407099", "strand": "-", "annotations": "uncharacterized_protein"}, {"name": "XP_025593263.1", "locus_tag": "FVRRES_09625", "location": "4407547-4408077", "strand": "-", "annotations": "uncharacterized_protein"}, {"name": "XP_025593264.1", "locus_tag": "FVRRES_09626", "location": "4408949-4412770", "strand": "+", "annotations": "uncharacterized_protein"}, {"name": "XP_025593265.1", "locus_tag": "FVRRES_09627", "location": "4413185-4413801", "strand": "+", "annotations": "uncharacterized_protein"}, {"name": "XP_025593266.1", "locus_tag": "FVRRES_09628", "location": "4413973-4414892", "strand": "-", "annotations": "uncharacterized_protein"}, {"name": "XP_025593267.1", "locus_tag": "FVRRES_09629", "location": "4414924-4415638", "strand": "-", "annotations": "uncharacterized_protein"}, {"name": "XP_025593268.1", "locus_tag": "FVRRES_09630", "location": "4415901-4418049", "strand": "+", "annotations": "uncharacterized_protein"}, {"name": "XP_025593269.1", "locus_tag": "FVRRES_09631", "location": "4419075-4420923", "strand": "+", "annotations": "uncharacterized_protein"}, {"name": "XP_025593270.1", "locus_tag": "FVRRES_09632", "location": "4422729-4424774", "strand": "+", "annotations": "uncharacterized_protein"}, {"name": "XP_025593271.1", "locus_tag": "FVRRES_09633", "location": "4425452-4427457", "strand": "+", "annotations": "uncharacterized_protein"}, {"name": "XP_025593272.1", "locus_tag": "FVRRES_09634", "location": "4430285-4430907", "strand": "+", "annotations": "uncharacterized_protein"}, {"name": "XP_035343279.1", "locus_tag": "TRUGW13939_04209", "location": "5064150-5065796", "strand": "-", "annotations": "uncharacterized_protein"}, {"name": "XP_035343280.1", "locus_tag": "TRUGW13939_04210", "location": "5067820-5068491", "strand": "-", "annotations": "uncharacterized_protein"}, {"name": "XP_035343281.1", "locus_tag": "TRUGW13939_04211", "location": "5069034-5070067", "strand": "-", "annotations": "uncharacterized_protein"}, {"name": "XP_035343282.1", "locus_tag": "TRUGW13939_04212", "location": "5072209-5076923", "strand": "-", "annotations": "uncharacterized_protein"}, {"name": "XP_035343283.1", "locus_tag": "TRUGW13939_04213", "location": "5077677-5079247", "strand": "-", "annotations": "uncharacterized_protein"}, {"name": "XP_035343284.1", "locus_tag": "TRUGW13939_04214", "location": "5080411-5087184", "strand": "+", "annotations": "uncharacterized_protein"}, {"name": "XP_035343285.1", "locus_tag": "TRUGW13939_04215", "location": "5088064-5090009", "strand": "+", "annotations": "uncharacterized_protein"}, {"name": "XP_035343286.1", "locus_tag": "TRUGW13939_04216", "location": "5090707-5092431", "strand": "-", "annotations": "uncharacterized_protein"}, {"name": "XP_035343287.1", "locus_tag": "TRUGW13939_04217", "location": "5093243-5093743", "strand": "+", "annotations": "uncharacterized_protein"}, {"name": "XP_035343288.1", "locus_tag": "TRUGW13939_04218", "location": "5094586-5096221", "strand": "+", "annotations": "uncharacterized_protein"}, {"name": "XP_035343289.1", "locus_tag": "TRUGW13939_04219", "location": "5097096-5098831", "strand": "-", "annotations": "uncharacterized_protein"}, {"name": "XP_035343290.1", "locus_tag": "TRUGW13939_04220", "location": "5099467-5100348", "strand": "+", "annotations": "uncharacterized_protein"}, {"name": "XP_035343291.1", "locus_tag": "TRUGW13939_04221", "location": "5101150-5102613", "strand": "-", "annotations": "uncharacterized_protein"}, {"name": "XP_035343292.1", "locus_tag": "TRUGW13939_04222", "location": "5103119-5105472", "strand": "+", "annotations": "uncharacterized_protein"}, {"name": "XP_001827104.1", "locus_tag": "AO090010000054", "location": "3262126-3262935", "strand": "+", "annotations": ""}, {"name": "XP_023094015.1", "locus_tag": "AO090010000053", "location": "3263368-3267069", "strand": "+", "annotations": ""}, {"name": "XP_023094014.1", "locus_tag": "AO090010000052", "location": "3268490-3269044", "strand": "-", "annotations": ""}, {"name": "XP_001827102.3", "locus_tag": "AO090010000051", "location": "3269101-3269499", "strand": "-", "annotations": ""}, {"name": "XP_023094013.1", "locus_tag": "AO090010000050", "location": "3269923-3270988", "strand": "-", "annotations": ""}, {"name": "XP_001827099.3", "locus_tag": "AO090010000049", "location": "3273834-3274997", "strand": "-", "annotations": ""}, {"name": "XP_023094012.1", "locus_tag": "AO090010000048", "location": "3276011-3282476", "strand": "-", "annotations": ""}, {"name": "XP_001827097.1", "locus_tag": "AO090010000047", "location": "3283215-3284587", "strand": "-", "annotations": ""}, {"name": "XP_023094011.1", "locus_tag": "AO090010000046", "location": "3285712-3286308", "strand": "-", "annotations": ""}, {"name": "XP_023094010.1", "locus_tag": "AO090010000045", "location": "3288479-3293881", "strand": "+", "annotations": ""}, {"name": "XP_023094009.1", "locus_tag": "AO090010000043", "location": "3294667-3295368", "strand": "-", "annotations": ""}, {"name": "XP_001827093.1", "locus_tag": "AO090010000041", "location": "3298472-3299690", "strand": "+", "annotations": ""}, {"name": "XP_007816984.1", "locus_tag": "MAA_00795", "location": "524194-526296", "strand": "-", "annotations": "signal_sequence_receptor_alpha_subunit"}, {"name": "XP_007816983.1", "locus_tag": "MAA_00794", "location": "527148-528328", "strand": "+", "annotations": "ER_to_Golgi_transport_protein_Yif1"}, {"name": "XP_007816982.1", "locus_tag": "MAA_00793", "location": "529228-529849", "strand": "+", "annotations": "integral_membrane_protein,_Mpv17/PMP22_family"}, {"name": "XP_007816981.2", "locus_tag": "MAA_00792", "location": "530126-530965", "strand": "-", "annotations": "hypothetical_protein"}, {"name": "XP_007816980.1", "locus_tag": "MAA_00791", "location": "532376-532975", "strand": "+", "annotations": "Stress_responsive_alpha-beta_barrel"}, {"name": "XP_011411691.1", "locus_tag": "MAA_11395", "location": "533269-533877", "strand": "+", "annotations": "vacuolar_ATP_synthase_subunit_A"}, {"name": "XP_007816979.1", "locus_tag": "MAA_00790", "location": "534557-536595", "strand": "-", "annotations": "hypothetical_protein"}, {"name": "XP_007816978.1", "locus_tag": "MAA_00789", "location": "540532-548066", "strand": "+", "annotations": "polyketide_synthase"}, {"name": "XP_007816977.1", "locus_tag": "MAA_00788", "location": "549060-550816", "strand": "-", "annotations": "O-methyltransferase"}, {"name": "XP_007816976.1", "locus_tag": "MAA_00787", "location": "554375-556262", "strand": "-", "annotations": "Methyltransferase_type_12"}, {"name": "XP_007816975.1", "locus_tag": "MAA_00786", "location": "560959-562206", "strand": "+", "annotations": "hypothetical_protein"}, {"name": "XP_007816974.1", "locus_tag": "MAA_00785", "location": "563651-566139", "strand": "+", "annotations": "annexin_ANXC4"}, {"name": "XP_014544568.1", "locus_tag": "MBR_05710", "location": "1531457-1533945", "strand": "-", "annotations": "annexin_ANXC4"}, {"name": "XP_014544569.1", "locus_tag": "MBR_05711", "location": "1535397-1536643", "strand": "-", "annotations": "hypothetical_protein"}, {"name": "XP_014544570.1", "locus_tag": "MBR_05712", "location": "1541307-1543185", "strand": "+", "annotations": "Methyltransferase_type_12"}, {"name": "XP_014544571.1", "locus_tag": "MBR_05713", "location": "1546748-1548504", "strand": "+", "annotations": "O-methyltransferase,_family_2"}, {"name": "XP_014544572.1", "locus_tag": "MBR_05714", "location": "1549498-1557032", "strand": "-", "annotations": "polyketide_synthase"}, {"name": "XP_014544573.1", "locus_tag": "MBR_05715", "location": "1560994-1563033", "strand": "+", "annotations": "Major_facilitator_superfamily_domain,_general_substrate_transporter"}, {"name": "XP_014544574.1", "locus_tag": "MBR_05716", "location": "1564619-1565218", "strand": "-", "annotations": "Stress_responsive_alpha-beta_barrel"}, {"name": "XP_014544575.1", "locus_tag": "MBR_05717", "location": "1566609-1567484", "strand": "+", "annotations": "hypothetical_protein"}, {"name": "XP_014544576.1", "locus_tag": "MBR_05718", "location": "1567761-1568382", "strand": "-", "annotations": "Mpv17/PMP22"}, {"name": "XP_014544577.1", "locus_tag": "MBR_05719", "location": "1569277-1570457", "strand": "-", "annotations": "ER_to_Golgi_transporter_Yif1"}, {"name": "XP_014544578.1", "locus_tag": "MBR_05720", "location": "1571292-1573394", "strand": "+", "annotations": "signal_sequence_receptor_alpha_subunit"}, {"name": "XP_018144110.1", "locus_tag": "VFPPC_14420", "location": "3642220-3644726", "strand": "-", "annotations": "annexin_ANXC4"}, {"name": "XP_018144111.1", "locus_tag": "VFPPC_08489", "location": "3646030-3647256", "strand": "-", "annotations": "hypothetical_protein"}, {"name": "XP_018144112.1", "locus_tag": "VFPPC_08491", "location": "3651461-3653291", "strand": "+", "annotations": "methyltransferase_type_12"}, {"name": "XP_018144113.1", "locus_tag": "VFPPC_08492", "location": "3654744-3655145", "strand": "-", "annotations": "hypothetical_protein"}, {"name": "XP_018144114.1", "locus_tag": "VFPPC_08494", "location": "3656786-3658560", "strand": "+", "annotations": "O-methyltransferase"}, {"name": "XP_018144115.1", "locus_tag": "VFPPC_08495", "location": "3659295-3666908", "strand": "-", "annotations": "polyketide_synthase"}, {"name": "XP_018144117.1", "locus_tag": "VFPPC_08497", "location": "3670570-3672622", "strand": "+", "annotations": "MFS_multidrug_transporter"}, {"name": "XP_018144118.1", "locus_tag": "VFPPC_08498", "location": "3673368-3673901", "strand": "-", "annotations": "cupin_domain-containing_protein"}, {"name": "XP_018144119.1", "locus_tag": "VFPPC_08499", "location": "3674238-3674870", "strand": "-", "annotations": "stress_responsive_alpha-beta_barrel"}, {"name": "XP_018144121.1", "locus_tag": "VFPPC_08501", "location": "3676614-3677549", "strand": "+", "annotations": "hypothetical_protein"}, {"name": "XP_018144122.1", "locus_tag": "VFPPC_16105", "location": "3677782-3678483", "strand": "-", "annotations": "hypothetical_protein"}, {"name": "XP_018144123.1", "locus_tag": "VFPPC_08502", "location": "3679057-3680215", "strand": "-", "annotations": "ER_to_golgi_transport_protein_Yif1"}, {"name": "XP_018144124.1", "locus_tag": "VFPPC_08504", "location": "3680923-3683029", "strand": "+", "annotations": "signal_sequence_receptor_alpha_subunit"}, {"name": "KYK60645.1", "locus_tag": "DCS_01783", "location": "6841317-6847213", "strand": "-", "annotations": "HECT-domain-containing_protein"}, {"name": "KYK60646.1", "locus_tag": "DCS_01784", "location": "6849711-6850325", "strand": "-", "annotations": "hypothetical_protein"}, {"name": "KYK60647.1", "locus_tag": "DCS_01785", "location": "6851356-6851807", "strand": "+", "annotations": "stress_responsive_A/B_barrel_domain-containing_protein"}, {"name": "KYK60648.1", "locus_tag": "DCS_01786", "location": "6852920-6855060", "strand": "-", "annotations": "Major_facilitator_superfamily_domain,_general_substrate_transporter"}, {"name": "KYK60649.1", "locus_tag": "DCS_01787", "location": "6859105-6866551", "strand": "+", "annotations": "polyketide_synthase"}, {"name": "KYK60650.1", "locus_tag": "DCS_01788", "location": "6867180-6869364", "strand": "-", "annotations": "O-methyltransferase"}, {"name": "KYK60651.1", "locus_tag": "DCS_01789", "location": "6874913-6880702", "strand": "+", "annotations": "aspartate_carbamoyltransferase_catalytic_subunit"}, {"name": "KYK60652.1", "locus_tag": "DCS_01790", "location": "6881345-6883283", "strand": "-", "annotations": "hypothetical_protein"}, {"name": "XP_024320111.1", "locus_tag": "VC83_08892", "location": "99100-99360", "strand": "-", "annotations": "YmL33"}, {"name": "XP_024320112.1", "locus_tag": "VC83_08893", "location": "99652-101913", "strand": "+", "annotations": "SNARE-binding_exocyst_subunit_S6"}, {"name": "XP_024320117.1", "locus_tag": "VC83_08894", "location": "109092-110007", "strand": "+", "annotations": "hypothetical_protein"}, {"name": "XP_024320118.1", "locus_tag": "VC83_08895", "location": "116243-116615", "strand": "+", "annotations": "N-terminal_acetyltransferase"}, {"name": "XP_024320115.1", "locus_tag": "VC83_08896", "location": "117132-122659", "strand": "-", "annotations": "Type_I_Iterative_Polyketide_synthase_(PKS)"}, {"name": "XP_024320116.1", "locus_tag": "VC83_08897", "location": "129532-130601", "strand": "+", "annotations": "hypothetical_protein"}, {"name": "XP_024320110.1", "locus_tag": "VC83_08898", "location": "131340-132809", "strand": "-", "annotations": "hypothetical_protein"}, {"name": "XP_024320101.1", "locus_tag": "VC83_08899", "location": "139133-139911", "strand": "-", "annotations": "hypothetical_protein"}, {"name": "XP_024328861.1", "locus_tag": "VC83_09680", "location": "140306-140938", "strand": "+", "annotations": "hypothetical_protein"}, {"name": "XP_018239572.1", "locus_tag": "FOXG_04748", "location": "183842-185027", "strand": "+", "annotations": "hypothetical_protein"}, {"name": "XP_018239573.1", "locus_tag": "FOXG_04749", "location": "185821-187116", "strand": "+", "annotations": "hypothetical_protein"}, {"name": "XP_018239574.1", "locus_tag": "FOXG_04750", "location": "187449-188873", "strand": "-", "annotations": "hypothetical_protein"}, {"name": "XP_018239575.1", "locus_tag": "FOXG_04752", "location": "189758-191583", "strand": "-", "annotations": "hypothetical_protein"}, {"name": "XP_018239576.1", "locus_tag": "FOXG_04753", "location": "192096-194462", "strand": "+", "annotations": "hypothetical_protein"}, {"name": "XP_018239577.1", "locus_tag": "FOXG_04754", "location": "194658-195638", "strand": "-", "annotations": "hypothetical_protein"}, {"name": "XP_018239578.1", "locus_tag": "FOXG_04755", "location": "196386-197844", "strand": "-", "annotations": "hypothetical_protein"}, {"name": "XP_018239579.1", "locus_tag": "FOXG_04756", "location": "198255-199832", "strand": "+", "annotations": "hypothetical_protein"}, {"name": "XP_018239580.1", "locus_tag": "FOXG_04757", "location": "200576-205331", "strand": "+", "annotations": "hypothetical_protein"}, {"name": "KNB01536.1", "locus_tag": "FOXG_04757_KNB01536.1", "location": "201078-205331", "strand": "+", "annotations": "hypothetical_protein"}, {"name": "XP_018239582.1", "locus_tag": "FOXG_04758", "location": "206237-206917", "strand": "+", "annotations": "hypothetical_protein"}, {"name": "XP_018239583.1", "locus_tag": "FOXG_04759", "location": "207175-208258", "strand": "+", "annotations": "hypothetical_protein"}, {"name": "XP_018239584.1", "locus_tag": "FOXG_04760", "location": "213903-216446", "strand": "+", "annotations": "hypothetical_protein"}, {"name": "XP_018239585.1", "locus_tag": "FOXG_04761", "location": "216832-217814", "strand": "+", "annotations": "hypothetical_protein"}, {"name": "XP_018239586.1", "locus_tag": "FOXG_18896", "location": "218058-219832", "strand": "-", "annotations": "hypothetical_protein"}, {"name": "XP_018239587.1", "locus_tag": "FOXG_04762", "location": "220158-220794", "strand": "-", "annotations": "hypothetical_protein"}, {"name": "XP_018239581.1", "locus_tag": "FOXG_04757_XP_018239581.1", "location": "201078-205331", "strand": "+", "annotations": "hypothetical_protein"}, {"name": "XP_035349273.1", "locus_tag": "TRUGW13939_10267", "location": "5043305-5045093", "strand": "+", "annotations": "uncharacterized_protein"}, {"name": "XP_035349274.1", "locus_tag": "TRUGW13939_10268", "location": "5045548-5046408", "strand": "-", "annotations": "uncharacterized_protein"}, {"name": "XP_035349275.1", "locus_tag": "TRUGW13939_10269", "location": "5049584-5051608", "strand": "+", "annotations": "uncharacterized_protein"}, {"name": "XP_035349276.1", "locus_tag": "TRUGW13939_10270", "location": "5052776-5054098", "strand": "+", "annotations": "uncharacterized_protein"}, {"name": "XP_035349277.1", "locus_tag": "TRUGW13939_10271", "location": "5056187-5057611", "strand": "-", "annotations": "uncharacterized_protein"}, {"name": "XP_035349278.1", "locus_tag": "TRUGW13939_10272", "location": "5061385-5069277", "strand": "-", "annotations": "uncharacterized_protein"}, {"name": "XP_035349279.1", "locus_tag": "TRUGW13939_10273", "location": "5069959-5081551", "strand": "+", "annotations": "uncharacterized_protein"}, {"name": "XP_035349280.1", "locus_tag": "TRUGW13939_10274", "location": "5082319-5084029", "strand": "-", "annotations": "uncharacterized_protein"}, {"name": "XP_035349281.1", "locus_tag": "TRUGW13939_10275", "location": "5084638-5086214", "strand": "-", "annotations": "uncharacterized_protein"}, {"name": "XP_035349282.1", "locus_tag": "TRUGW13939_10276", "location": "5093777-5094793", "strand": "-", "annotations": "uncharacterized_protein"}, {"name": "XP_035349283.1", "locus_tag": "TRUGW13939_10277", "location": "5099379-5100528", "strand": "+", "annotations": "uncharacterized_protein"}, {"name": "WP_088988832.1", "locus_tag": "GA0070612_RS17285", "location": "3684012-3684527", "strand": "-", "annotations": "sigma-70_family_RNA_polymerase_sigma_factor"}, {"name": "WP_088988833.1", "locus_tag": "GA0070612_RS17290", "location": "3684701-3685369", "strand": "+", "annotations": "GntR_family_transcriptional_regulator"}, {"name": "WP_088988834.1", "locus_tag": "GA0070612_RS17295", "location": "3685623-3685937", "strand": "+", "annotations": "hypothetical_protein"}, {"name": "WP_088988835.1", "locus_tag": "GA0070612_RS17300", "location": "3685976-3686962", "strand": "+", "annotations": "DUF1996_domain-containing_protein"}, {"name": "WP_088988836.1", "locus_tag": "GA0070612_RS17305", "location": "3686975-3687418", "strand": "-", "annotations": "DUF4333_domain-containing_protein"}, {"name": "WP_157742664.1", "locus_tag": "GA0070612_RS17310", "location": "3687436-3688107", "strand": "-", "annotations": "hypothetical_protein"}, {"name": "WP_145780117.1", "locus_tag": "GA0070612_RS17315", "location": "3688350-3688646", "strand": "+", "annotations": "TIGR04197_family_type_VII_secretion_effector"}, {"name": "WP_088988839.1", "locus_tag": "GA0070612_RS17320", "location": "3688738-3693114", "strand": "+", "annotations": "cell_division_protein_FtsK"}, {"name": "WP_088988840.1", "locus_tag": "GA0070612_RS17325", "location": "3693248-3693910", "strand": "-", "annotations": "hypothetical_protein"}, {"name": "WP_088988841.1", "locus_tag": "GA0070612_RS17330", "location": "3693907-3694206", "strand": "-", "annotations": "hypothetical_protein"}, {"name": "WP_088988842.1", "locus_tag": "GA0070612_RS17335", "location": "3694408-3696267", "strand": "+", "annotations": "hypothetical_protein"}, {"name": "WP_088988843.1", "locus_tag": "GA0070612_RS17340", "location": "3696267-3696797", "strand": "+", "annotations": "type_VII_secretion_system-associated_protein"}, {"name": "WP_088988844.1", "locus_tag": "GA0070612_RS17345", "location": "3696799-3698112", "strand": "+", "annotations": "hypothetical_protein"}, {"name": "WP_088988845.1", "locus_tag": "GA0070612_RS17350", "location": "3698150-3698749", "strand": "+", "annotations": "hypothetical_protein"}, {"name": "WP_088988846.1", "locus_tag": "GA0070612_RS17355", "location": "3698864-3699385", "strand": "+", "annotations": "sigma-70_family_RNA_polymerase_sigma_factor"}, {"name": "WP_088988847.1", "locus_tag": "GA0070612_RS17360", "location": "3699408-3700133", "strand": "+", "annotations": "anti-sigma_factor"}, {"name": "WP_088988848.1", "locus_tag": "GA0070612_RS17365", "location": "3700423-3701358", "strand": "-", "annotations": "hypothetical_protein"}, {"name": "WP_088988849.1", "locus_tag": "GA0070612_RS17370", "location": "3701745-3703322", "strand": "+", "annotations": "aspartate_aminotransferase_family_protein"}, {"name": "WP_088988850.1", "locus_tag": "GA0070612_RS17375", "location": "3703449-3703769", "strand": "+", "annotations": "helix-turn-helix_transcriptional_regulator"}, {"name": "WP_088988851.1", "locus_tag": "GA0070612_RS17380", "location": "3703990-3710475", "strand": "-", "annotations": "type_I_polyketide_synthase"}, {"name": "WP_088988852.1", "locus_tag": "GA0070612_RS17385", "location": "3710741-3711139", "strand": "+", "annotations": "SgcJ/EcaC_family_oxidoreductase"}, {"name": "WP_088988853.1", "locus_tag": "GA0070612_RS17390", "location": "3711201-3711626", "strand": "-", "annotations": "nuclear_transport_factor_2_family_protein"}, {"name": "WP_088991567.1", "locus_tag": "GA0070612_RS17395", "location": "3711623-3712876", "strand": "-", "annotations": "cytochrome_P450"}, {"name": "WP_088991568.1", "locus_tag": "GA0070612_RS17400", "location": "3712885-3714462", "strand": "-", "annotations": "aspartate_aminotransferase_family_protein"}, {"name": "WP_088988854.1", "locus_tag": "GA0070612_RS17405", "location": "3714637-3716022", "strand": "-", "annotations": "FAD-dependent_oxidoreductase"}, {"name": "WP_088988855.1", "locus_tag": "GA0070612_RS17410", "location": "3716137-3717315", "strand": "-", "annotations": "acyl-CoA_dehydrogenase"}, {"name": "WP_088988856.1", "locus_tag": "GA0070612_RS17415", "location": "3717381-3720665", "strand": "-", "annotations": "AfsR/SARP_family_transcriptional_regulator"}, {"name": "WP_088988857.1", "locus_tag": "GA0070612_RS17420", "location": "3720835-3722475", "strand": "+", "annotations": "MFS_transporter"}, {"name": "WP_088988858.1", "locus_tag": "GA0070612_RS17425", "location": "3722472-3722936", "strand": "+", "annotations": "helix-turn-helix_transcriptional_regulator"}, {"name": "WP_088988859.1", "locus_tag": "GA0070612_RS17430", "location": "3723151-3723912", "strand": "+", "annotations": "SDR_family_oxidoreductase"}, {"name": "WP_088991569.1", "locus_tag": "GA0070612_RS17435", "location": "3724001-3725572", "strand": "+", "annotations": "choline_dehydrogenase"}, {"name": "WP_167393642.1", "locus_tag": "GA0070612_RS17440", "location": "3726321-3728660", "strand": "+", "annotations": "AAA_family_ATPase"}, {"name": "WP_088988861.1", "locus_tag": "GA0070612_RS17445", "location": "3729275-3729739", "strand": "+", "annotations": "flavin_reductase_family_protein"}, {"name": "WP_088988862.1", "locus_tag": "GA0070612_RS17450", "location": "3729921-3743711", "strand": "+", "annotations": "type_I_polyketide_synthase"}, {"name": "GA0070612_RS31865", "locus_tag": "GA0070612_RS31865", "location": "3743792-3746314", "strand": "+", "annotations": "type_I_polyketide_synthase"}, {"name": "GA0070612_RS31870", "locus_tag": "GA0070612_RS31870", "location": "3746426-3747421", "strand": "+", "annotations": "hypothetical_protein"}, {"name": "GA0070612_RS31875", "locus_tag": "GA0070612_RS31875", "location": "3747794-3748534", "strand": "+", "annotations": "SDR_family_NAD(P)-dependent_oxidoreductase"}, {"name": "GA0070612_RS31880", "locus_tag": "GA0070612_RS31880", "location": "3749138-3750511", "strand": "+", "annotations": "polyketide_synthase"}, {"name": "GA0070612_RS31885", "locus_tag": "GA0070612_RS31885", "location": "3750764-3751660", "strand": "+", "annotations": "acyltransferase_domain-containing_protein"}, {"name": "WP_167393708.1", "locus_tag": "GA0070612_RS31890", "location": "3752387-3753103", "strand": "+", "annotations": "hypothetical_protein"}, {"name": "WP_088988864.1", "locus_tag": "GA0070612_RS17460", "location": "3753267-3754031", "strand": "+", "annotations": "thioesterase"}, {"name": "WP_088988865.1", "locus_tag": "GA0070612_RS17465", "location": "3754198-3755388", "strand": "+", "annotations": "glucanase"}, {"name": "WP_088991570.1", "locus_tag": "GA0070612_RS17470", "location": "3755463-3756548", "strand": "+", "annotations": "arabinogalactan_endo-1,4-beta-galactosidase"}, {"name": "WP_088988866.1", "locus_tag": "GA0070612_RS17475", "location": "3756616-3757917", "strand": "-", "annotations": "poly(3-hydroxybutyrate)_depolymerase"}, {"name": "WP_088988867.1", "locus_tag": "GA0070612_RS17480", "location": "3757989-3759347", "strand": "-", "annotations": "poly(3-hydroxybutyrate)_depolymerase"}, {"name": "WP_167393709.1", "locus_tag": "GA0070612_RS17485", "location": "3760368-3761342", "strand": "+", "annotations": "family_43_glycosylhydrolase"}, {"name": "WP_088988869.1", "locus_tag": "GA0070612_RS17490", "location": "3761379-3762818", "strand": "+", "annotations": "1,4-beta-xylanase"}, {"name": "WP_088988870.1", "locus_tag": "GA0070612_RS17495", "location": "3762848-3764347", "strand": "+", "annotations": "cellulase_family_glycosylhydrolase"}, {"name": "WP_088988871.1", "locus_tag": "GA0070612_RS17500", "location": "3764507-3765217", "strand": "+", "annotations": "hypothetical_protein"}, {"name": "WP_088988872.1", "locus_tag": "GA0070612_RS17505", "location": "3765187-3766305", "strand": "+", "annotations": "Gfo/Idh/MocA_family_oxidoreductase"}, {"name": "XP_035340501.1", "locus_tag": "TRUGW13939_01408", "location": "4191493-4192656", "strand": "+", "annotations": "uncharacterized_protein"}, {"name": "XP_035340502.1", "locus_tag": "TRUGW13939_01409", "location": "4195917-4197813", "strand": "-", "annotations": "uncharacterized_protein"}, {"name": "XP_035340503.1", "locus_tag": "TRUGW13939_01410", "location": "4199339-4201213", "strand": "-", "annotations": "uncharacterized_protein"}, {"name": "XP_035340504.1", "locus_tag": "TRUGW13939_01411", "location": "4202107-4203705", "strand": "-", "annotations": "uncharacterized_protein"}, {"name": "XP_035340505.1", "locus_tag": "TRUGW13939_01412", "location": "4204664-4205946", "strand": "+", "annotations": "uncharacterized_protein"}, {"name": "XP_035340506.1", "locus_tag": "TRUGW13939_01413", "location": "4207398-4215540", "strand": "+", "annotations": "uncharacterized_protein"}, {"name": "XP_035340507.1", "locus_tag": "TRUGW13939_01414", "location": "4215700-4216668", "strand": "-", "annotations": "uncharacterized_protein"}, {"name": "XP_035340508.1", "locus_tag": "TRUGW13939_01415", "location": "4219473-4221710", "strand": "+", "annotations": "uncharacterized_protein"}, {"name": "XP_035340509.1", "locus_tag": "TRUGW13939_01416", "location": "4225304-4227608", "strand": "+", "annotations": "uncharacterized_protein"}, {"name": "XP_035340510.1", "locus_tag": "TRUGW13939_01417", "location": "4230343-4233881", "strand": "+", "annotations": "uncharacterized_protein"}, {"name": "XP_035340511.1", "locus_tag": "TRUGW13939_01418", "location": "4234707-4235471", "strand": "+", "annotations": "uncharacterized_protein"}, {"name": "XP_018138038.1", "locus_tag": "VFPPC_10566", "location": "56338-57721", "strand": "+", "annotations": "aldolase-type_TIM_barrel"}, {"name": "XP_018138039.1", "locus_tag": "VFPPC_10567", "location": "59408-61202", "strand": "-", "annotations": "glucose_dehydrogenase"}, {"name": "XP_018138040.1", "locus_tag": "VFPPC_10568", "location": "63076-64156", "strand": "+", "annotations": "NmrA_family_protein"}, {"name": "XP_018138041.1", "locus_tag": "VFPPC_10569", "location": "64617-65540", "strand": "-", "annotations": "oxidoreductase_CipA-like"}, {"name": "XP_018138042.1", "locus_tag": "VFPPC_10570", "location": "67145-68489", "strand": "+", "annotations": "beta-lactamase_family_protein"}, {"name": "XP_018138043.1", "locus_tag": "VFPPC_14787", "location": "68580-69664", "strand": "-", "annotations": "hypothetical_protein"}, {"name": "XP_018138044.1", "locus_tag": "VFPPC_16772", "location": "70506-70840", "strand": "+", "annotations": "hypothetical_protein"}, {"name": "XP_018138045.1", "locus_tag": "VFPPC_10572", "location": "71501-72658", "strand": "+", "annotations": "3-oxo-5-alpha-steroid_4-dehydrogenase_protein"}, {"name": "XP_018138046.1", "locus_tag": "VFPPC_10573", "location": "75003-87067", "strand": "-", "annotations": "hybrid_NRPS/PKS_enzyme"}, {"name": "XP_018138047.1", "locus_tag": "VFPPC_14788", "location": "87902-88408", "strand": "+", "annotations": "hypothetical_protein"}, {"name": "XP_018138048.1", "locus_tag": "VFPPC_16773", "location": "88613-92206", "strand": "-", "annotations": "alpha/beta_hydrolase"}, {"name": "XP_018138049.1", "locus_tag": "VFPPC_10575", "location": "92880-94574", "strand": "-", "annotations": "fungal_zn(2)-Cys(6)_binuclear_cluster_domain-containing_protein"}, {"name": "XP_018138050.1", "locus_tag": "VFPPC_10576", "location": "96234-96781", "strand": "-", "annotations": "EthD_domain-containing_protein"}, {"name": "XP_018138051.1", "locus_tag": "VFPPC_10577", "location": "97086-97668", "strand": "-", "annotations": "ethD_domain-containing_protein"}, {"name": "XP_018138052.1", "locus_tag": "VFPPC_10578", "location": "98435-100528", "strand": "+", "annotations": "efflux_pump_antibiotic_resistance_protein"}, {"name": "XP_018138053.1", "locus_tag": "VFPPC_10579", "location": "102063-109973", "strand": "-", "annotations": "polyketide_synthase"}, {"name": "XP_018138054.1", "locus_tag": "VFPPC_10580", "location": "111340-112998", "strand": "+", "annotations": "hypothetical_protein"}, {"name": "XP_018138055.1", "locus_tag": "VFPPC_10581", "location": "113711-115540", "strand": "+", "annotations": "cytochrome_p450_protein"}, {"name": "XP_022284062.1", "locus_tag": "VFPPC_10582", "location": "117374-119306", "strand": "+", "annotations": "multidrug_resistance_protein_fnx1"}, {"name": "XP_022285096.1", "locus_tag": "VFPPC_18216", "location": "119944-120316", "strand": "-", "annotations": "hypothetical_protein"}, {"name": "XP_018138058.1", "locus_tag": "VFPPC_10584", "location": "122582-127253", "strand": "-", "annotations": "ankyrin_repeat_domain-containing_protein"}, {"name": "WP_059461605.1", "locus_tag": "WK31_RS26105", "location": "359255-360460", "strand": "+", "annotations": "efflux_RND_transporter_periplasmic_adaptor_subunit"}, {"name": "WP_059461606.1", "locus_tag": "WK31_RS26110", "location": "360453-361919", "strand": "+", "annotations": "efflux_transporter_outer_membrane_subunit"}, {"name": "WP_059461607.1", "locus_tag": "WK31_RS26115", "location": "362006-363181", "strand": "-", "annotations": "porin"}, {"name": "WP_059461608.1", "locus_tag": "WK31_RS26120", "location": "363495-363767", "strand": "+", "annotations": "DUF4148_domain-containing_protein"}, {"name": "WP_059461609.1", "locus_tag": "WK31_RS26125", "location": "363764-364033", "strand": "+", "annotations": "hypothetical_protein"}, {"name": "WP_059461610.1", "locus_tag": "WK31_RS26130", "location": "364108-364791", "strand": "-", "annotations": "response_regulator_transcription_factor"}, {"name": "WP_046422784.1", "locus_tag": "WK31_RS26135", "location": "364850-366250", "strand": "-", "annotations": "HAMP_domain-containing_histidine_kinase"}, {"name": "WP_046422786.1", "locus_tag": "WK31_RS26140", "location": "366260-366937", "strand": "-", "annotations": "response_regulator_transcription_factor"}, {"name": "WP_046422788.1", "locus_tag": "WK31_RS26145", "location": "367269-367481", "strand": "-", "annotations": "hypothetical_protein"}, {"name": "WP_046422790.1", "locus_tag": "WK31_RS26150", "location": "367759-368064", "strand": "+", "annotations": "DUF4148_domain-containing_protein"}, {"name": "WP_059461611.1", "locus_tag": "WK31_RS26155", "location": "368258-369082", "strand": "-", "annotations": "amino_acid_ABC_transporter_ATP-binding_protein"}, {"name": "WP_059461612.1", "locus_tag": "WK31_RS26160", "location": "369079-369732", "strand": "-", "annotations": "amino_acid_ABC_transporter_permease"}, {"name": "WP_059461613.1", "locus_tag": "WK31_RS26165", "location": "369754-370416", "strand": "-", "annotations": "amino_acid_ABC_transporter_permease"}, {"name": "WP_059461614.1", "locus_tag": "WK31_RS26170", "location": "370466-371323", "strand": "-", "annotations": "transporter_substrate-binding_domain-containing_protein"}, {"name": "WP_059461615.1", "locus_tag": "WK31_RS26175", "location": "371827-372819", "strand": "+", "annotations": "agmatinase"}, {"name": "WP_059461616.1", "locus_tag": "WK31_RS26180", "location": "372916-373815", "strand": "+", "annotations": "LysR_family_transcriptional_regulator"}, {"name": "WP_059461617.1", "locus_tag": "WK31_RS26185", "location": "374410-375120", "strand": "+", "annotations": "thioesterase"}, {"name": "WP_014725941.1", "locus_tag": "WK31_RS26190", "location": "375221-376171", "strand": "+", "annotations": "SDR_family_oxidoreductase"}, {"name": "WP_059461618.1", "locus_tag": "WK31_RS26195", "location": "376379-377689", "strand": "+", "annotations": "diaminobutyrate--2-oxoglutarate_transaminase_family_protein"}, {"name": "WP_059567394.1", "locus_tag": "WK31_RS26200", "location": "377755-378765", "strand": "+", "annotations": "taurine_catabolism_dioxygenase_TauD"}, {"name": "WP_059461620.1", "locus_tag": "WK31_RS26205", "location": "378934-383355", "strand": "+", "annotations": "type_I_polyketide_synthase"}, {"name": "WP_059461621.1", "locus_tag": "WK31_RS26210", "location": "383352-386684", "strand": "+", "annotations": "LLM_class_flavin-dependent_oxidoreductase"}, {"name": "WP_059461622.1", "locus_tag": "WK31_RS26215", "location": "386681-400126", "strand": "+", "annotations": "hybrid_non-ribosomal_peptide_synthetase/type_I_polyketide_synthase"}, {"name": "WP_069246625.1", "locus_tag": "WK31_RS26220", "location": "400137-401753", "strand": "+", "annotations": "MBL_fold_metallo-hydrolase"}, {"name": "WP_069246626.1", "locus_tag": "WK31_RS26225", "location": "401741-405670", "strand": "+", "annotations": "non-ribosomal_peptide_synthetase"}, {"name": "WP_081335147.1", "locus_tag": "WK31_RS26230", "location": "405667-414780", "strand": "+", "annotations": "non-ribosomal_peptide_synthetase"}, {"name": "WP_069246628.1", "locus_tag": "WK31_RS26235", "location": "414868-424377", "strand": "+", "annotations": "non-ribosomal_peptide_synthetase"}, {"name": "WP_045579764.1", "locus_tag": "WK31_RS26240", "location": "424374-425030", "strand": "+", "annotations": "glycosyltransferase_family_25_protein"}, {"name": "WP_034193900.1", "locus_tag": "WK31_RS26245", "location": "425074-425562", "strand": "+", "annotations": "hypothetical_protein"}, {"name": "WP_045579765.1", "locus_tag": "WK31_RS26250", "location": "425578-427281", "strand": "+", "annotations": "cyclic_peptide_export_ABC_transporter"}, {"name": "WP_045579766.1", "locus_tag": "WK31_RS26255", "location": "427428-428312", "strand": "+", "annotations": "LuxR_family_transcriptional_regulator"}, {"name": "WP_014725956.1", "locus_tag": "WK31_RS26260", "location": "428619-429422", "strand": "-", "annotations": "helix-turn-helix_transcriptional_regulator"}, {"name": "WP_126221133.1", "locus_tag": "WK31_RS31905", "location": "429904-430281", "strand": "+", "annotations": "hypothetical_protein"}, {"name": "WP_045579767.1", "locus_tag": "WK31_RS26265", "location": "430599-432344", "strand": "+", "annotations": "FAD-binding_protein"}, {"name": "WP_014725961.1", "locus_tag": "WK31_RS26270", "location": "432980-433432", "strand": "-", "annotations": "DoxX_family_protein"}, {"name": "WP_045579980.1", "locus_tag": "WK31_RS26275", "location": "433434-435323", "strand": "-", "annotations": "amidohydrolase"}, {"name": "WP_014725963.1", "locus_tag": "WK31_RS26280", "location": "435343-435510", "strand": "-", "annotations": "DUF1427_family_protein"}, {"name": "WP_045579768.1", "locus_tag": "WK31_RS26285", "location": "435676-436362", "strand": "-", "annotations": "hydrolase"}, {"name": "WP_045579769.1", "locus_tag": "WK31_RS26290", "location": "436670-436936", "strand": "+", "annotations": "XapX_domain-containing_protein"}, {"name": "WP_043292675.1", "locus_tag": "WK31_RS26295", "location": "437254-438288", "strand": "-", "annotations": "AraC_family_transcriptional_regulator"}, {"name": "WP_011880326.1", "locus_tag": "WK31_RS26300", "location": "438431-439852", "strand": "+", "annotations": "coniferyl_aldehyde_dehydrogenase"}, {"name": "WP_069239548.1", "locus_tag": "WK31_RS26305", "location": "439878-441587", "strand": "+", "annotations": "glucose-methanol-choline_oxidoreductase"}, {"name": "WP_069239549.1", "locus_tag": "WK31_RS26310", "location": "441574-444024", "strand": "+", "annotations": "alpha/beta_hydrolase_fold_domain-containing_protein"}, {"name": "XP_007723593.1", "locus_tag": "A1O1_04511", "location": "3336952-3340314", "strand": "-", "annotations": "hypothetical_protein"}, {"name": "XP_007723594.1", "locus_tag": "A1O1_04512", "location": "3341633-3342853", "strand": "+", "annotations": "hypothetical_protein"}, {"name": "XP_007723595.1", "locus_tag": "A1O1_04513", "location": "3343004-3343699", "strand": "-", "annotations": "hypothetical_protein"}, {"name": "XP_007723596.1", "locus_tag": "A1O1_04514", "location": "3346725-3350876", "strand": "+", "annotations": "hypothetical_protein"}, {"name": "XP_007723597.1", "locus_tag": "A1O1_04515", "location": "3351810-3352811", "strand": "-", "annotations": "hypothetical_protein"}, {"name": "XP_007723598.1", "locus_tag": "A1O1_04516", "location": "3354239-3355567", "strand": "-", "annotations": "hypothetical_protein"}, {"name": "XP_007723599.1", "locus_tag": "A1O1_04517", "location": "3355934-3363804", "strand": "-", "annotations": "hypothetical_protein"}, {"name": "XP_007723600.1", "locus_tag": "A1O1_04518", "location": "3364933-3365421", "strand": "+", "annotations": "hypothetical_protein"}, {"name": "XP_007723601.1", "locus_tag": "A1O1_04519", "location": "3365888-3366922", "strand": "-", "annotations": "hypothetical_protein"}, {"name": "XP_007723602.1", "locus_tag": "A1O1_04520", "location": "3368213-3370180", "strand": "-", "annotations": "hypothetical_protein"}, {"name": "XP_007723603.1", "locus_tag": "A1O1_04521", "location": "3371995-3373501", "strand": "-", "annotations": "hypothetical_protein"}, {"name": "XP_007723604.1", "locus_tag": "A1O1_04522", "location": "3373990-3375060", "strand": "+", "annotations": "hypothetical_protein"}, {"name": "XP_007723605.1", "locus_tag": "A1O1_04523", "location": "3375354-3377328", "strand": "-", "annotations": "hypothetical_protein"}, {"name": "XP_007723606.1", "locus_tag": "A1O1_04524", "location": "3378528-3378791", "strand": "-", "annotations": "hypothetical_protein"}, {"name": "XP_007723607.1", "locus_tag": "A1O1_04525", "location": "3379861-3380595", "strand": "+", "annotations": "hypothetical_protein"}, {"name": "XP_007723608.1", "locus_tag": "A1O1_04526", "location": "3380932-3383366", "strand": "+", "annotations": "hypothetical_protein"}, {"name": "XP_007723609.1", "locus_tag": "A1O1_04527", "location": "3384462-3392023", "strand": "-", "annotations": "hypothetical_protein"}, {"name": "XP_007723610.1", "locus_tag": "A1O1_04528", "location": "3392676-3393500", "strand": "+", "annotations": "hypothetical_protein"}, {"name": "XP_007723611.1", "locus_tag": "A1O1_04529", "location": "3394678-3395838", "strand": "+", "annotations": "hypothetical_protein"}, {"name": "XP_007723612.1", "locus_tag": "A1O1_04530", "location": "3395912-3397441", "strand": "-", "annotations": "hypothetical_protein"}, {"name": "XP_007723613.1", "locus_tag": "A1O1_04531", "location": "3398114-3398548", "strand": "-", "annotations": "hypothetical_protein"}, {"name": "XP_007723614.1", "locus_tag": "A1O1_04532", "location": "3398843-3400033", "strand": "+", "annotations": "hypothetical_protein"}, {"name": "XP_007723615.1", "locus_tag": "A1O1_04533", "location": "3400422-3402307", "strand": "-", "annotations": "hypothetical_protein"}, {"name": "XP_007723616.1", "locus_tag": "A1O1_04534", "location": "3403198-3406398", "strand": "+", "annotations": "Ca2+-transporting_ATPase"}, {"name": "XP_007723617.1", "locus_tag": "A1O1_04535", "location": "3406969-3407837", "strand": "+", "annotations": "riboflavin_kinase"}, {"name": "XP_007723618.1", "locus_tag": "A1O1_04536", "location": "3408237-3410467", "strand": "-", "annotations": "hypothetical_protein"}, {"name": "WP_175949295.1", "locus_tag": "HWX54_RS16510", "location": "63566-66016", "strand": "-", "annotations": "alpha/beta_hydrolase_fold_domain-containing_protein"}, {"name": "WP_175949296.1", "locus_tag": "HWX54_RS16515", "location": "66003-67712", "strand": "-", "annotations": "GMC_family_oxidoreductase_N-terminal_domain-containing_protein"}, {"name": "WP_014725968.1", "locus_tag": "HWX54_RS16520", "location": "67738-69159", "strand": "-", "annotations": "coniferyl_aldehyde_dehydrogenase"}, {"name": "WP_034193907.1", "locus_tag": "HWX54_RS16525", "location": "69301-70335", "strand": "+", "annotations": "AraC_family_transcriptional_regulator"}, {"name": "WP_034193906.1", "locus_tag": "HWX54_RS16530", "location": "70659-70925", "strand": "-", "annotations": "XapX_domain-containing_protein"}, {"name": "WP_014725964.1", "locus_tag": "HWX54_RS16535", "location": "71233-71919", "strand": "+", "annotations": "hydrolase"}, {"name": "WP_014725963.1", "locus_tag": "HWX54_RS16540", "location": "72085-72252", "strand": "+", "annotations": "DUF1427_family_protein"}, {"name": "WP_014725962.1", "locus_tag": "HWX54_RS16545", "location": "72272-74161", "strand": "+", "annotations": "amidohydrolase"}, {"name": "WP_046428113.1", "locus_tag": "HWX54_RS16550", "location": "74163-74615", "strand": "+", "annotations": "DoxX_family_protein"}, {"name": "WP_175949297.1", "locus_tag": "HWX54_RS16555", "location": "75180-76925", "strand": "-", "annotations": "FAD-binding_protein"}, {"name": "WP_155753971.1", "locus_tag": "HWX54_RS16560", "location": "77170-77619", "strand": "-", "annotations": "hypothetical_protein"}, {"name": "WP_014725956.1", "locus_tag": "HWX54_RS16565", "location": "78101-78904", "strand": "+", "annotations": "helix-turn-helix_transcriptional_regulator"}, {"name": "WP_046428105.1", "locus_tag": "HWX54_RS16570", "location": "79211-80095", "strand": "-", "annotations": "LuxR_family_transcriptional_regulator"}, {"name": "WP_046428101.1", "locus_tag": "HWX54_RS16575", "location": "80256-81959", "strand": "-", "annotations": "cyclic_peptide_export_ABC_transporter"}, {"name": "WP_034193900.1", "locus_tag": "HWX54_RS16580", "location": "81975-82463", "strand": "-", "annotations": "hypothetical_protein"}, {"name": "WP_046428098.1", "locus_tag": "HWX54_RS16585", "location": "82507-83163", "strand": "-", "annotations": "glycosyltransferase_family_25_protein"}, {"name": "WP_175949298.1", "locus_tag": "HWX54_RS16590", "location": "83160-92669", "strand": "-", "annotations": "amino_acid_adenylation_domain-containing_protein"}, {"name": "WP_175949299.1", "locus_tag": "HWX54_RS16595", "location": "92757-101852", "strand": "-", "annotations": "amino_acid_adenylation_domain-containing_protein"}, {"name": "WP_175949300.1", "locus_tag": "HWX54_RS16600", "location": "101849-105811", "strand": "-", "annotations": "amino_acid_adenylation_domain-containing_protein"}, {"name": "WP_059454703.1", "locus_tag": "HWX54_RS16605", "location": "105799-107415", "strand": "-", "annotations": "MBL_fold_metallo-hydrolase"}, {"name": "WP_175949301.1", "locus_tag": "HWX54_RS16610", "location": "107426-120871", "strand": "-", "annotations": "amino_acid_adenylation_domain-containing_protein"}, {"name": "WP_175949302.1", "locus_tag": "HWX54_RS16615", "location": "120868-124200", "strand": "-", "annotations": "LLM_class_flavin-dependent_oxidoreductase"}, {"name": "WP_175949303.1", "locus_tag": "HWX54_RS16620", "location": "124197-128618", "strand": "-", "annotations": "AMP-binding_protein"}, {"name": "WP_046422808.1", "locus_tag": "HWX54_RS16625", "location": "128787-129797", "strand": "-", "annotations": "TauD/TfdA_family_dioxygenase"}, {"name": "WP_175949304.1", "locus_tag": "HWX54_RS16630", "location": "129863-131173", "strand": "-", "annotations": "diaminobutyrate--2-oxoglutarate_transaminase_family_protein"}, {"name": "WP_034193890.1", "locus_tag": "HWX54_RS16635", "location": "131381-132331", "strand": "-", "annotations": "SDR_family_oxidoreductase"}, {"name": "WP_046422804.1", "locus_tag": "HWX54_RS16640", "location": "132432-133142", "strand": "-", "annotations": "thioesterase"}, {"name": "WP_046422802.1", "locus_tag": "HWX54_RS16645", "location": "133737-134636", "strand": "-", "annotations": "LysR_family_transcriptional_regulator"}, {"name": "WP_046422800.1", "locus_tag": "HWX54_RS16650", "location": "134733-135725", "strand": "-", "annotations": "agmatinase"}, {"name": "WP_046422798.1", "locus_tag": "HWX54_RS16655", "location": "136230-137087", "strand": "+", "annotations": "transporter_substrate-binding_domain-containing_protein"}, {"name": "WP_046422796.1", "locus_tag": "HWX54_RS16660", "location": "137139-137801", "strand": "+", "annotations": "amino_acid_ABC_transporter_permease"}, {"name": "WP_046422794.1", "locus_tag": "HWX54_RS16665", "location": "137823-138476", "strand": "+", "annotations": "amino_acid_ABC_transporter_permease"}, {"name": "WP_175949345.1", "locus_tag": "HWX54_RS16670", "location": "138488-139297", "strand": "+", "annotations": "amino_acid_ABC_transporter_ATP-binding_protein"}, {"name": "WP_046422790.1", "locus_tag": "HWX54_RS16675", "location": "139491-139796", "strand": "-", "annotations": "DUF4148_domain-containing_protein"}, {"name": "WP_046422788.1", "locus_tag": "HWX54_RS16680", "location": "140074-140286", "strand": "+", "annotations": "hypothetical_protein"}, {"name": "WP_175949305.1", "locus_tag": "HWX54_RS16685", "location": "140549-141295", "strand": "+", "annotations": "response_regulator_transcription_factor"}, {"name": "WP_046422784.1", "locus_tag": "HWX54_RS16690", "location": "141305-142705", "strand": "+", "annotations": "HAMP_domain-containing_histidine_kinase"}, {"name": "WP_046422814.1", "locus_tag": "HWX54_RS16695", "location": "142764-143447", "strand": "+", "annotations": "response_regulator_transcription_factor"}, {"name": "WP_164716101.1", "locus_tag": "HWX54_RS16700", "location": "143521-143676", "strand": "-", "annotations": "hypothetical_protein"}, {"name": "WP_046422783.1", "locus_tag": "HWX54_RS16705", "location": "143795-144067", "strand": "-", "annotations": "DUF4148_domain-containing_protein"}, {"name": "WP_046422782.1", "locus_tag": "HWX54_RS16710", "location": "144381-145556", "strand": "+", "annotations": "porin"}, {"name": "WP_046422781.1", "locus_tag": "HWX54_RS16715", "location": "145643-147109", "strand": "-", "annotations": "efflux_transporter_outer_membrane_subunit"}, {"name": "WP_046422779.1", "locus_tag": "HWX54_RS16720", "location": "147102-148307", "strand": "-", "annotations": "efflux_RND_transporter_periplasmic_adaptor_subunit"}, {"name": "WP_081060048.1", "locus_tag": "HW535_RS09750", "location": "40613-41215", "strand": "-", "annotations": "hypothetical_protein"}, {"name": "WP_072465499.1", "locus_tag": "HW535_RS09755", "location": "41409-41834", "strand": "-", "annotations": "hypothetical_protein"}, {"name": "WP_043291788.1", "locus_tag": "HW535_RS09760", "location": "42002-42994", "strand": "-", "annotations": "IS5_family_transposase"}, {"name": "WP_080938783.1", "locus_tag": "HW535_RS09765", "location": "43118-43642", "strand": "-", "annotations": "SMI1/KNR4_family_protein"}, {"name": "WP_059991431.1", "locus_tag": "HW535_RS09770", "location": "43652-47899", "strand": "-", "annotations": "RHS_domain-containing_protein"}, {"name": "WP_006482386.1", "locus_tag": "HW535_RS09775", "location": "47921-48379", "strand": "-", "annotations": "DUF1795_domain-containing_protein"}, {"name": "WP_034193885.1", "locus_tag": "HW535_RS09780", "location": "48445-48888", "strand": "-", "annotations": "hypothetical_protein"}, {"name": "WP_059991433.1", "locus_tag": "HW535_RS09785", "location": "48932-49801", "strand": "-", "annotations": "ankyrin_repeat_domain-containing_protein"}, {"name": "WP_014725936.1", "locus_tag": "HW535_RS09790", "location": "49801-52800", "strand": "-", "annotations": "type_VI_secretion_system_tip_protein_VgrG"}, {"name": "WP_059991435.1", "locus_tag": "HW535_RS09795", "location": "52929-54809", "strand": "-", "annotations": "type_VI_secretion_system_baseplate_subunit_TssF"}, {"name": "WP_046422804.1", "locus_tag": "HW535_RS09800", "location": "55722-56432", "strand": "+", "annotations": "thioesterase"}, {"name": "WP_034193890.1", "locus_tag": "HW535_RS09805", "location": "56533-57483", "strand": "+", "annotations": "SDR_family_oxidoreductase"}, {"name": "WP_059991437.1", "locus_tag": "HW535_RS09810", "location": "57691-59001", "strand": "+", "annotations": "diaminobutyrate--2-oxoglutarate_transaminase_family_protein"}, {"name": "WP_046422808.1", "locus_tag": "HW535_RS09815", "location": "59067-60077", "strand": "+", "annotations": "TauD/TfdA_family_dioxygenase"}, {"name": "WP_176328837.1", "locus_tag": "HW535_RS09820", "location": "60246-64667", "strand": "+", "annotations": "AMP-binding_protein"}, {"name": "WP_059991441.1", "locus_tag": "HW535_RS09825", "location": "64664-68005", "strand": "+", "annotations": "LLM_class_flavin-dependent_oxidoreductase"}, {"name": "WP_176328838.1", "locus_tag": "HW535_RS09830", "location": "68002-81462", "strand": "+", "annotations": "amino_acid_adenylation_domain-containing_protein"}, {"name": "WP_176317157.1", "locus_tag": "HW535_RS09835", "location": "81473-83089", "strand": "+", "annotations": "MBL_fold_metallo-hydrolase"}, {"name": "WP_176317156.1", "locus_tag": "HW535_RS09840", "location": "83077-87006", "strand": "+", "annotations": "amino_acid_adenylation_domain-containing_protein"}, {"name": "WP_176317155.1", "locus_tag": "HW535_RS09845", "location": "87003-96107", "strand": "+", "annotations": "amino_acid_adenylation_domain-containing_protein"}, {"name": "WP_176317154.1", "locus_tag": "HW535_RS09850", "location": "96195-105704", "strand": "+", "annotations": "amino_acid_adenylation_domain-containing_protein"}, {"name": "WP_014725951.1", "locus_tag": "HW535_RS09855", "location": "105701-106357", "strand": "+", "annotations": "glycosyltransferase_family_25_protein"}, {"name": "WP_014725952.1", "locus_tag": "HW535_RS09860", "location": "106401-106889", "strand": "+", "annotations": "hypothetical_protein"}, {"name": "WP_059562236.1", "locus_tag": "HW535_RS09865", "location": "106905-108608", "strand": "+", "annotations": "cyclic_peptide_export_ABC_transporter"}, {"name": "WP_014725954.1", "locus_tag": "HW535_RS09870", "location": "108755-109639", "strand": "+", "annotations": "LuxR_family_transcriptional_regulator"}, {"name": "WP_014725956.1", "locus_tag": "HW535_RS09875", "location": "109946-110749", "strand": "-", "annotations": "helix-turn-helix_transcriptional_regulator"}, {"name": "WP_059991444.1", "locus_tag": "HW535_RS09880", "location": "111926-113671", "strand": "+", "annotations": "FAD-binding_protein"}, {"name": "WP_059463975.1", "locus_tag": "HW535_RS09885", "location": "113914-114279", "strand": "-", "annotations": "hypothetical_protein"}, {"name": "WP_046428113.1", "locus_tag": "HW535_RS09890", "location": "114302-114754", "strand": "-", "annotations": "DoxX_family_protein"}, {"name": "WP_014725962.1", "locus_tag": "HW535_RS09895", "location": "114756-116645", "strand": "-", "annotations": "amidohydrolase"}, {"name": "WP_014725963.1", "locus_tag": "HW535_RS09900", "location": "116665-116832", "strand": "-", "annotations": "DUF1427_family_protein"}, {"name": "WP_045579768.1", "locus_tag": "HW535_RS09905", "location": "116998-117684", "strand": "-", "annotations": "hydrolase"}, {"name": "WP_045579769.1", "locus_tag": "HW535_RS09910", "location": "117992-118258", "strand": "+", "annotations": "XapX_domain-containing_protein"}, {"name": "WP_034193907.1", "locus_tag": "HW535_RS09915", "location": "118575-119609", "strand": "-", "annotations": "AraC_family_transcriptional_regulator"}, {"name": "WP_059890407.1", "locus_tag": "HW535_RS09920", "location": "119752-121173", "strand": "+", "annotations": "coniferyl_aldehyde_dehydrogenase"}, {"name": "WP_176328839.1", "locus_tag": "HW535_RS09925", "location": "121199-122908", "strand": "+", "annotations": "GMC_family_oxidoreductase_N-terminal_domain-containing_protein"}, {"name": "WP_059890409.1", "locus_tag": "HW535_RS09930", "location": "122895-125345", "strand": "+", "annotations": "alpha/beta_hydrolase_fold_domain-containing_protein"}, {"name": "WP_059890409.1", "locus_tag": "WK23_RS25260", "location": "112576-115026", "strand": "-", "annotations": "alpha/beta_hydrolase_fold_domain-containing_protein"}, {"name": "WP_059735801.1", "locus_tag": "WK23_RS25265", "location": "115013-116722", "strand": "-", "annotations": "GMC_family_oxidoreductase_N-terminal_domain-containing_protein"}, {"name": "WP_059890407.1", "locus_tag": "WK23_RS25270", "location": "116748-118169", "strand": "-", "annotations": "coniferyl_aldehyde_dehydrogenase"}, {"name": "WP_034193907.1", "locus_tag": "WK23_RS25275", "location": "118312-119346", "strand": "+", "annotations": "AraC_family_transcriptional_regulator"}, {"name": "WP_045579769.1", "locus_tag": "WK23_RS25280", "location": "119663-119929", "strand": "-", "annotations": "XapX_domain-containing_protein"}, {"name": "WP_045579768.1", "locus_tag": "WK23_RS25285", "location": "120237-120923", "strand": "+", "annotations": "hydrolase"}, {"name": "WP_014725963.1", "locus_tag": "WK23_RS25290", "location": "121089-121256", "strand": "+", "annotations": "DUF1427_family_protein"}, {"name": "WP_014725962.1", "locus_tag": "WK23_RS25295", "location": "121276-123165", "strand": "+", "annotations": "amidohydrolase"}, {"name": "WP_046428113.1", "locus_tag": "WK23_RS25300", "location": "123167-123619", "strand": "+", "annotations": "DoxX_family_protein"}, {"name": "WP_069264965.1", "locus_tag": "WK23_RS25305", "location": "124252-125997", "strand": "-", "annotations": "FAD-binding_protein"}, {"name": "WP_155768324.1", "locus_tag": "WK23_RS32600", "location": "126108-126278", "strand": "+", "annotations": "hypothetical_protein"}, {"name": "WP_069224816.1", "locus_tag": "WK23_RS25310", "location": "127174-127977", "strand": "+", "annotations": "helix-turn-helix_transcriptional_regulator"}, {"name": "WP_069224817.1", "locus_tag": "WK23_RS25315", "location": "128284-129168", "strand": "-", "annotations": "LuxR_family_transcriptional_regulator"}, {"name": "WP_069224818.1", "locus_tag": "WK23_RS25320", "location": "129315-131018", "strand": "-", "annotations": "cyclic_peptide_export_ABC_transporter"}, {"name": "WP_034193900.1", "locus_tag": "WK23_RS25325", "location": "131034-131522", "strand": "-", "annotations": "hypothetical_protein"}, {"name": "WP_014725951.1", "locus_tag": "WK23_RS25330", "location": "131566-132222", "strand": "-", "annotations": "glycosyltransferase_family_25_protein"}, {"name": "WP_069264967.1", "locus_tag": "WK23_RS25335", "location": "132219-141728", "strand": "-", "annotations": "non-ribosomal_peptide_synthetase"}, {"name": "WP_081333278.1", "locus_tag": "WK23_RS25340", "location": "141816-150941", "strand": "-", "annotations": "non-ribosomal_peptide_synthetase"}, {"name": "WP_069224821.1", "locus_tag": "WK23_RS25345", "location": "150938-154861", "strand": "-", "annotations": "non-ribosomal_peptide_synthetase"}, {"name": "WP_069264968.1", "locus_tag": "WK23_RS25350", "location": "154849-156465", "strand": "-", "annotations": "MBL_fold_metallo-hydrolase"}, {"name": "WP_069264970.1", "locus_tag": "WK23_RS25355", "location": "156476-169942", "strand": "-", "annotations": "hybrid_non-ribosomal_peptide_synthetase/type_I_polyketide_synthase"}, {"name": "WP_069224824.1", "locus_tag": "WK23_RS25360", "location": "169939-173271", "strand": "-", "annotations": "LLM_class_flavin-dependent_oxidoreductase"}, {"name": "WP_069224825.1", "locus_tag": "WK23_RS25365", "location": "173268-177707", "strand": "-", "annotations": "AMP-binding_protein"}, {"name": "WP_069224826.1", "locus_tag": "WK23_RS25370", "location": "177876-178886", "strand": "-", "annotations": "TauD/TfdA_family_dioxygenase"}, {"name": "WP_045579755.1", "locus_tag": "WK23_RS25375", "location": "178952-180262", "strand": "-", "annotations": "diaminobutyrate--2-oxoglutarate_transaminase_family_protein"}, {"name": "WP_045579754.1", "locus_tag": "WK23_RS25380", "location": "180470-181420", "strand": "-", "annotations": "SDR_family_oxidoreductase"}, {"name": "WP_052691598.1", "locus_tag": "WK23_RS25385", "location": "181521-182231", "strand": "-", "annotations": "thioesterase"}, {"name": "WP_043291147.1", "locus_tag": "WK23_RS25390", "location": "183293-184498", "strand": "-", "annotations": "IS110_family_transposase"}, {"name": "WP_034193888.1", "locus_tag": "WK23_RS25395", "location": "184815-186695", "strand": "+", "annotations": "type_VI_secretion_system_baseplate_subunit_TssF"}, {"name": "WP_069264971.1", "locus_tag": "WK23_RS25400", "location": "186824-189823", "strand": "+", "annotations": "type_VI_secretion_system_tip_protein_VgrG"}, {"name": "WP_045579752.1", "locus_tag": "WK23_RS25405", "location": "189823-190692", "strand": "+", "annotations": "ankyrin_repeat_domain-containing_protein"}, {"name": "WP_034193885.1", "locus_tag": "WK23_RS25410", "location": "190736-191179", "strand": "+", "annotations": "hypothetical_protein"}, {"name": "WP_006482386.1", "locus_tag": "WK23_RS25415", "location": "191245-191703", "strand": "+", "annotations": "DUF1795_domain-containing_protein"}, {"name": "WP_045579751.1", "locus_tag": "WK23_RS25420", "location": "191725-195972", "strand": "+", "annotations": "RHS_domain-containing_protein"}, {"name": "WP_081333279.1", "locus_tag": "WK23_RS25425", "location": "195982-196506", "strand": "+", "annotations": "SMI1/KNR4_family_protein"}, {"name": "WP_081333280.1", "locus_tag": "WK23_RS25430", "location": "196576-197001", "strand": "+", "annotations": "RhsIA_family_immunity_protein"}, {"name": "WP_059890409.1", "locus_tag": "WL96_RS25635", "location": "112276-114726", "strand": "-", "annotations": "alpha/beta_hydrolase_fold_domain-containing_protein"}, {"name": "WP_059735801.1", "locus_tag": "WL96_RS25640", "location": "114713-116422", "strand": "-", "annotations": "glucose-methanol-choline_oxidoreductase"}, {"name": "WP_059890407.1", "locus_tag": "WL96_RS25645", "location": "116448-117869", "strand": "-", "annotations": "coniferyl_aldehyde_dehydrogenase"}, {"name": "WP_034193907.1", "locus_tag": "WL96_RS25650", "location": "118012-119046", "strand": "+", "annotations": "AraC_family_transcriptional_regulator"}, {"name": "WP_045579769.1", "locus_tag": "WL96_RS25655", "location": "119363-119629", "strand": "-", "annotations": "XapX_domain-containing_protein"}, {"name": "WP_045579768.1", "locus_tag": "WL96_RS25660", "location": "119937-120623", "strand": "+", "annotations": "hydrolase"}, {"name": "WP_014725963.1", "locus_tag": "WL96_RS25665", "location": "120789-120956", "strand": "+", "annotations": "DUF1427_family_protein"}, {"name": "WP_014725962.1", "locus_tag": "WL96_RS25670", "location": "120976-122865", "strand": "+", "annotations": "amidohydrolase"}, {"name": "WP_046428113.1", "locus_tag": "WL96_RS25675", "location": "122867-123319", "strand": "+", "annotations": "DoxX_family_protein"}, {"name": "WP_069224815.1", "locus_tag": "WL96_RS25680", "location": "123952-125697", "strand": "-", "annotations": "FAD-binding_protein"}, {"name": "WP_155768324.1", "locus_tag": "WL96_RS32565", "location": "125808-125978", "strand": "+", "annotations": "hypothetical_protein"}, {"name": "WP_069224816.1", "locus_tag": "WL96_RS25685", "location": "126874-127677", "strand": "+", "annotations": "helix-turn-helix_transcriptional_regulator"}, {"name": "WP_069224817.1", "locus_tag": "WL96_RS25690", "location": "127984-128868", "strand": "-", "annotations": "LuxR_family_transcriptional_regulator"}, {"name": "WP_069224818.1", "locus_tag": "WL96_RS25695", "location": "129015-130718", "strand": "-", "annotations": "cyclic_peptide_export_ABC_transporter"}, {"name": "WP_034193900.1", "locus_tag": "WL96_RS25700", "location": "130734-131222", "strand": "-", "annotations": "hypothetical_protein"}, {"name": "WP_014725951.1", "locus_tag": "WL96_RS25705", "location": "131266-131922", "strand": "-", "annotations": "glycosyltransferase_family_25_protein"}, {"name": "WP_069224819.1", "locus_tag": "WL96_RS25710", "location": "131919-141428", "strand": "-", "annotations": "non-ribosomal_peptide_synthetase"}, {"name": "WP_081333278.1", "locus_tag": "WL96_RS25715", "location": "141516-150641", "strand": "-", "annotations": "non-ribosomal_peptide_synthetase"}, {"name": "WP_069224821.1", "locus_tag": "WL96_RS25720", "location": "150638-154561", "strand": "-", "annotations": "non-ribosomal_peptide_synthetase"}, {"name": "WP_069224822.1", "locus_tag": "WL96_RS25725", "location": "154549-156165", "strand": "-", "annotations": "MBL_fold_metallo-hydrolase"}, {"name": "WP_069224823.1", "locus_tag": "WL96_RS25730", "location": "156176-169642", "strand": "-", "annotations": "hybrid_non-ribosomal_peptide_synthetase/type_I_polyketide_synthase"}, {"name": "WP_069224824.1", "locus_tag": "WL96_RS25735", "location": "169639-172971", "strand": "-", "annotations": "LLM_class_flavin-dependent_oxidoreductase"}, {"name": "WP_069224825.1", "locus_tag": "WL96_RS25740", "location": "172968-177407", "strand": "-", "annotations": "AMP-binding_protein"}, {"name": "WP_069224826.1", "locus_tag": "WL96_RS25745", "location": "177576-178586", "strand": "-", "annotations": "taurine_catabolism_dioxygenase_TauD"}, {"name": "WP_045579755.1", "locus_tag": "WL96_RS25750", "location": "178652-179962", "strand": "-", "annotations": "diaminobutyrate--2-oxoglutarate_transaminase_family_protein"}, {"name": "WP_045579754.1", "locus_tag": "WL96_RS25755", "location": "180170-181120", "strand": "-", "annotations": "SDR_family_oxidoreductase"}, {"name": "WP_052691598.1", "locus_tag": "WL96_RS25760", "location": "181221-181931", "strand": "-", "annotations": "thioesterase"}, {"name": "WP_011880324.1", "locus_tag": "WL96_RS25765", "location": "182993-184255", "strand": "-", "annotations": "IS110_family_transposase"}, {"name": "WP_034193888.1", "locus_tag": "WL96_RS25770", "location": "184513-186393", "strand": "+", "annotations": "type_VI_secretion_system_baseplate_subunit_TssF"}, {"name": "WP_034193887.1", "locus_tag": "WL96_RS25775", "location": "186522-189521", "strand": "+", "annotations": "type_VI_secretion_system_tip_protein_VgrG"}, {"name": "WP_045579752.1", "locus_tag": "WL96_RS25780", "location": "189521-190390", "strand": "+", "annotations": "ankyrin_repeat_domain-containing_protein"}, {"name": "WP_034193885.1", "locus_tag": "WL96_RS25785", "location": "190434-190877", "strand": "+", "annotations": "hypothetical_protein"}, {"name": "WP_006482386.1", "locus_tag": "WL96_RS25790", "location": "190943-191401", "strand": "+", "annotations": "DUF1795_domain-containing_protein"}, {"name": "WP_045579751.1", "locus_tag": "WL96_RS25795", "location": "191423-195670", "strand": "+", "annotations": "hypothetical_protein"}, {"name": "WP_080938783.1", "locus_tag": "WL96_RS25800", "location": "195680-196204", "strand": "+", "annotations": "SMI1/KNR4_family_protein"}, {"name": "WP_072465499.1", "locus_tag": "WL96_RS31505", "location": "196274-196699", "strand": "+", "annotations": "hypothetical_protein"}, {"name": "WP_175999798.1", "locus_tag": "HWX70_RS07395", "location": "395407-397857", "strand": "-", "annotations": "alpha/beta_hydrolase_fold_domain-containing_protein"}, {"name": "WP_034193909.1", "locus_tag": "HWX70_RS07400", "location": "397844-399553", "strand": "-", "annotations": "GMC_family_oxidoreductase_N-terminal_domain-containing_protein"}, {"name": "WP_014725968.1", "locus_tag": "HWX70_RS07405", "location": "399579-401000", "strand": "-", "annotations": "coniferyl_aldehyde_dehydrogenase"}, {"name": "WP_043292675.1", "locus_tag": "HWX70_RS07410", "location": "401143-402177", "strand": "+", "annotations": "AraC_family_transcriptional_regulator"}, {"name": "WP_034193906.1", "locus_tag": "HWX70_RS07415", "location": "402501-402767", "strand": "-", "annotations": "XapX_domain-containing_protein"}, {"name": "WP_014725964.1", "locus_tag": "HWX70_RS07420", "location": "403075-403761", "strand": "+", "annotations": "hydrolase"}, {"name": "WP_014725963.1", "locus_tag": "HWX70_RS07425", "location": "403927-404094", "strand": "+", "annotations": "DUF1427_family_protein"}, {"name": "WP_014725962.1", "locus_tag": "HWX70_RS07430", "location": "404114-406003", "strand": "+", "annotations": "amidohydrolase"}, {"name": "WP_046428113.1", "locus_tag": "HWX70_RS07435", "location": "406005-406457", "strand": "+", "annotations": "DoxX_family_protein"}, {"name": "WP_034193904.1", "locus_tag": "HWX70_RS07440", "location": "406480-406845", "strand": "+", "annotations": "hypothetical_protein"}, {"name": "WP_059474922.1", "locus_tag": "HWX70_RS07445", "location": "407088-408833", "strand": "-", "annotations": "FAD-binding_protein"}, {"name": "WP_175999799.1", "locus_tag": "HWX70_RS07450", "location": "409131-409508", "strand": "-", "annotations": "hypothetical_protein"}, {"name": "WP_014725956.1", "locus_tag": "HWX70_RS07455", "location": "409990-410793", "strand": "+", "annotations": "helix-turn-helix_transcriptional_regulator"}, {"name": "WP_014725954.1", "locus_tag": "HWX70_RS07460", "location": "411100-411984", "strand": "-", "annotations": "LuxR_family_transcriptional_regulator"}, {"name": "WP_046428101.1", "locus_tag": "HWX70_RS07465", "location": "412131-413834", "strand": "-", "annotations": "cyclic_peptide_export_ABC_transporter"}, {"name": "WP_034193900.1", "locus_tag": "HWX70_RS07470", "location": "413850-414338", "strand": "-", "annotations": "hypothetical_protein"}, {"name": "WP_175999800.1", "locus_tag": "HWX70_RS07475", "location": "414382-415038", "strand": "-", "annotations": "glycosyltransferase_family_25_protein"}, {"name": "WP_175999801.1", "locus_tag": "HWX70_RS07480", "location": "415035-424544", "strand": "-", "annotations": "amino_acid_adenylation_domain-containing_protein"}, {"name": "WP_175999802.1", "locus_tag": "HWX70_RS07485", "location": "424632-433766", "strand": "-", "annotations": "amino_acid_adenylation_domain-containing_protein"}, {"name": "WP_175999803.1", "locus_tag": "HWX70_RS07490", "location": "433763-437686", "strand": "-", "annotations": "amino_acid_adenylation_domain-containing_protein"}, {"name": "WP_175999804.1", "locus_tag": "HWX70_RS07495", "location": "437674-439290", "strand": "-", "annotations": "MBL_fold_metallo-hydrolase"}, {"name": "WP_175999805.1", "locus_tag": "HWX70_RS07500", "location": "439301-452767", "strand": "-", "annotations": "amino_acid_adenylation_domain-containing_protein"}, {"name": "WP_175999806.1", "locus_tag": "HWX70_RS07505", "location": "452764-456096", "strand": "-", "annotations": "LLM_class_flavin-dependent_oxidoreductase"}, {"name": "WP_175999807.1", "locus_tag": "HWX70_RS07510", "location": "456093-460514", "strand": "-", "annotations": "AMP-binding_protein"}, {"name": "WP_175983856.1", "locus_tag": "HWX70_RS07515", "location": "460683-461693", "strand": "-", "annotations": "TauD/TfdA_family_dioxygenase"}, {"name": "WP_175999808.1", "locus_tag": "HWX70_RS07520", "location": "461759-463069", "strand": "-", "annotations": "diaminobutyrate--2-oxoglutarate_transaminase_family_protein"}, {"name": "WP_175999815.1", "locus_tag": "HWX70_RS07525", "location": "463277-464227", "strand": "-", "annotations": "SDR_family_oxidoreductase"}, {"name": "WP_175999809.1", "locus_tag": "HWX70_RS07530", "location": "464328-465038", "strand": "-", "annotations": "thioesterase"}, {"name": "WP_034193888.1", "locus_tag": "HWX70_RS07535", "location": "465950-467830", "strand": "+", "annotations": "type_VI_secretion_system_baseplate_subunit_TssF"}, {"name": "WP_034193887.1", "locus_tag": "HWX70_RS07540", "location": "467959-470958", "strand": "+", "annotations": "type_VI_secretion_system_tip_protein_VgrG"}, {"name": "WP_034193886.1", "locus_tag": "HWX70_RS07545", "location": "470958-471827", "strand": "+", "annotations": "ankyrin_repeat_domain-containing_protein"}, {"name": "WP_034193885.1", "locus_tag": "HWX70_RS07550", "location": "471871-472314", "strand": "+", "annotations": "hypothetical_protein"}, {"name": "WP_006482386.1", "locus_tag": "HWX70_RS07555", "location": "472380-472838", "strand": "+", "annotations": "DUF1795_domain-containing_protein"}, {"name": "WP_045579751.1", "locus_tag": "HWX70_RS07560", "location": "472860-477107", "strand": "+", "annotations": "RHS_domain-containing_protein"}, {"name": "WP_080938783.1", "locus_tag": "HWX70_RS07565", "location": "477117-477641", "strand": "+", "annotations": "SMI1/KNR4_family_protein"}, {"name": "WP_072465499.1", "locus_tag": "HWX70_RS07570", "location": "477711-478136", "strand": "+", "annotations": "hypothetical_protein"}, {"name": "WP_072465500.1", "locus_tag": "HWX70_RS07575", "location": "478330-478932", "strand": "+", "annotations": "hypothetical_protein"}, {"name": "WP_034193910.1", "locus_tag": "BLQ23_RS22695", "location": "87760-90210", "strand": "-", "annotations": "alpha/beta_hydrolase_fold_domain-containing_protein"}, {"name": "WP_034193909.1", "locus_tag": "BLQ23_RS22700", "location": "90197-91906", "strand": "-", "annotations": "GMC_family_oxidoreductase_N-terminal_domain-containing_protein"}, {"name": "WP_034193908.1", "locus_tag": "BLQ23_RS22705", "location": "91932-93353", "strand": "-", "annotations": "coniferyl_aldehyde_dehydrogenase"}, {"name": "WP_034193907.1", "locus_tag": "BLQ23_RS22710", "location": "93495-94529", "strand": "+", "annotations": "AraC_family_transcriptional_regulator"}, {"name": "WP_034193906.1", "locus_tag": "BLQ23_RS22715", "location": "94839-95105", "strand": "-", "annotations": "XapX_domain-containing_protein"}, {"name": "WP_014725964.1", "locus_tag": "BLQ23_RS22720", "location": "95413-96099", "strand": "+", "annotations": "hydrolase"}, {"name": "WP_014725963.1", "locus_tag": "BLQ23_RS22725", "location": "96265-96432", "strand": "+", "annotations": "DUF1427_family_protein"}, {"name": "WP_014725962.1", "locus_tag": "BLQ23_RS22730", "location": "96452-98341", "strand": "+", "annotations": "amidohydrolase"}, {"name": "WP_034193905.1", "locus_tag": "BLQ23_RS22735", "location": "98343-98795", "strand": "+", "annotations": "DoxX_family_protein"}, {"name": "WP_034193904.1", "locus_tag": "BLQ23_RS22740", "location": "98818-99183", "strand": "+", "annotations": "hypothetical_protein"}, {"name": "WP_034193903.1", "locus_tag": "BLQ23_RS22745", "location": "99426-101171", "strand": "-", "annotations": "FAD-binding_protein"}, {"name": "WP_139164704.1", "locus_tag": "BLQ23_RS32060", "location": "101489-101866", "strand": "-", "annotations": "hypothetical_protein"}, {"name": "WP_014725956.1", "locus_tag": "BLQ23_RS22750", "location": "102348-103151", "strand": "+", "annotations": "helix-turn-helix_transcriptional_regulator"}, {"name": "WP_034193902.1", "locus_tag": "BLQ23_RS22755", "location": "103458-104342", "strand": "-", "annotations": "LuxR_family_transcriptional_regulator"}, {"name": "WP_034193901.1", "locus_tag": "BLQ23_RS22760", "location": "104489-106192", "strand": "-", "annotations": "cyclic_peptide_export_ABC_transporter"}, {"name": "WP_034193900.1", "locus_tag": "BLQ23_RS22765", "location": "106208-106696", "strand": "-", "annotations": "hypothetical_protein"}, {"name": "WP_014725951.1", "locus_tag": "BLQ23_RS22770", "location": "106740-107396", "strand": "-", "annotations": "glycosyltransferase_family_25_protein"}, {"name": "WP_034193899.1", "locus_tag": "BLQ23_RS22775", "location": "107393-116902", "strand": "-", "annotations": "non-ribosomal_peptide_synthetase"}, {"name": "WP_072465498.1", "locus_tag": "BLQ23_RS22780", "location": "116990-126094", "strand": "-", "annotations": "non-ribosomal_peptide_synthetase"}, {"name": "WP_034193897.1", "locus_tag": "BLQ23_RS22785", "location": "126091-130020", "strand": "-", "annotations": "non-ribosomal_peptide_synthetase"}, {"name": "WP_034193896.1", "locus_tag": "BLQ23_RS22790", "location": "130008-131624", "strand": "-", "annotations": "MBL_fold_metallo-hydrolase"}, {"name": "WP_034193895.1", "locus_tag": "BLQ23_RS22795", "location": "131635-145113", "strand": "-", "annotations": "hybrid_non-ribosomal_peptide_synthetase/type_I_polyketide_synthase"}, {"name": "WP_034193894.1", "locus_tag": "BLQ23_RS22800", "location": "145110-148442", "strand": "-", "annotations": "LLM_class_flavin-dependent_oxidoreductase"}, {"name": "WP_034193893.1", "locus_tag": "BLQ23_RS22805", "location": "148439-152860", "strand": "-", "annotations": "AMP-binding_protein"}, {"name": "WP_034193892.1", "locus_tag": "BLQ23_RS22810", "location": "153029-154039", "strand": "-", "annotations": "TauD/TfdA_family_dioxygenase"}, {"name": "WP_034193891.1", "locus_tag": "BLQ23_RS22815", "location": "154105-155415", "strand": "-", "annotations": "diaminobutyrate--2-oxoglutarate_transaminase_family_protein"}, {"name": "WP_034193890.1", "locus_tag": "BLQ23_RS22820", "location": "155623-156573", "strand": "-", "annotations": "SDR_family_oxidoreductase"}, {"name": "WP_051974440.1", "locus_tag": "BLQ23_RS22825", "location": "156674-157384", "strand": "-", "annotations": "thioesterase"}, {"name": "WP_034193888.1", "locus_tag": "BLQ23_RS22830", "location": "158297-160177", "strand": "+", "annotations": "type_VI_secretion_system_baseplate_subunit_TssF"}, {"name": "WP_034193887.1", "locus_tag": "BLQ23_RS22835", "location": "160306-163305", "strand": "+", "annotations": "type_VI_secretion_system_tip_protein_VgrG"}, {"name": "WP_034193886.1", "locus_tag": "BLQ23_RS22840", "location": "163305-164174", "strand": "+", "annotations": "ankyrin_repeat_domain-containing_protein"}, {"name": "WP_034193885.1", "locus_tag": "BLQ23_RS22845", "location": "164218-164661", "strand": "+", "annotations": "hypothetical_protein"}, {"name": "WP_006482386.1", "locus_tag": "BLQ23_RS22850", "location": "164727-165185", "strand": "+", "annotations": "DUF1795_domain-containing_protein"}, {"name": "WP_034193884.1", "locus_tag": "BLQ23_RS22855", "location": "165207-169454", "strand": "+", "annotations": "RHS_domain-containing_protein"}, {"name": "WP_080938783.1", "locus_tag": "BLQ23_RS22860", "location": "169464-169988", "strand": "+", "annotations": "SMI1/KNR4_family_protein"}, {"name": "WP_072465499.1", "locus_tag": "BLQ23_RS22865", "location": "170058-170483", "strand": "+", "annotations": "RhsIA_family_immunity_protein"}, {"name": "WP_072465500.1", "locus_tag": "BLQ23_RS22870", "location": "170677-171279", "strand": "+", "annotations": "hypothetical_protein"}, {"name": "WP_014725878.1", "locus_tag": "HWX77_RS07515", "location": "517390-518169", "strand": "+", "annotations": "ATP-binding_cassette_domain-containing_protein"}, {"name": "WP_014725879.1", "locus_tag": "HWX77_RS07520", "location": "518182-518997", "strand": "+", "annotations": "TOBE_domain-containing_protein"}, {"name": "WP_176000088.1", "locus_tag": "HWX77_RS07525", "location": "519145-519576", "strand": "+", "annotations": "PhzF_family_phenazine_biosynthesis_protein"}, {"name": "WP_081056508.1", "locus_tag": "HWX77_RS07530", "location": "519673-520239", "strand": "+", "annotations": "cupin_domain-containing_protein"}, {"name": "WP_155624606.1", "locus_tag": "HWX77_RS07535", "location": "520406-520549", "strand": "+", "annotations": "hypothetical_protein"}, {"name": "WP_059454661.1", "locus_tag": "HWX77_RS07540", "location": "520651-520920", "strand": "+", "annotations": "DUF1778_domain-containing_protein"}, {"name": "WP_059454662.1", "locus_tag": "HWX77_RS07545", "location": "520917-521405", "strand": "+", "annotations": "GNAT_family_N-acetyltransferase"}, {"name": "WP_059454739.1", "locus_tag": "HWX77_RS07550", "location": "522391-523278", "strand": "+", "annotations": "transcriptional_regulator_CynR"}, {"name": "WP_034192729.1", "locus_tag": "HWX77_RS07555", "location": "523701-523958", "strand": "-", "annotations": "hypothetical_protein"}, {"name": "WP_059561402.1", "locus_tag": "HWX77_RS07560", "location": "524388-524867", "strand": "-", "annotations": "DUF1348_family_protein"}, {"name": "WP_176043247.1", "locus_tag": "HWX77_RS07565", "location": "524963-525433", "strand": "-", "annotations": "cyanase"}, {"name": "WP_176043248.1", "locus_tag": "HWX77_RS07570", "location": "525495-526154", "strand": "-", "annotations": "carbonic_anhydrase"}, {"name": "HWX77_RS07575", "locus_tag": "HWX77_RS07575", "location": "526765-527211", "strand": "-", "annotations": "cupin_domain-containing_protein"}, {"name": "WP_034192726.1", "locus_tag": "HWX77_RS07580", "location": "527272-527679", "strand": "-", "annotations": "DUF934_domain-containing_protein"}, {"name": "WP_176043249.1", "locus_tag": "HWX77_RS07585", "location": "527676-529466", "strand": "-", "annotations": "nitrite/sulfite_reductase"}, {"name": "WP_059461785.1", "locus_tag": "HWX77_RS07590", "location": "529800-531275", "strand": "+", "annotations": "ISNCY_family_transposase"}, {"name": "HWX77_RS07595", "locus_tag": "HWX77_RS07595", "location": "531811-532026", "strand": "+", "annotations": "IS256_family_transposase"}, {"name": "WP_046422804.1", "locus_tag": "HWX77_RS07600", "location": "532514-533224", "strand": "+", "annotations": "thioesterase"}, {"name": "WP_176043313.1", "locus_tag": "HWX77_RS07605", "location": "533325-534275", "strand": "+", "annotations": "SDR_family_oxidoreductase"}, {"name": "WP_175999808.1", "locus_tag": "HWX77_RS07610", "location": "534483-535793", "strand": "+", "annotations": "diaminobutyrate--2-oxoglutarate_transaminase_family_protein"}, {"name": "WP_059562211.1", "locus_tag": "HWX77_RS07615", "location": "535859-536869", "strand": "+", "annotations": "TauD/TfdA_family_dioxygenase"}, {"name": "WP_176043250.1", "locus_tag": "HWX77_RS07620", "location": "537038-541459", "strand": "+", "annotations": "AMP-binding_protein"}, {"name": "WP_176043251.1", "locus_tag": "HWX77_RS07625", "location": "541456-544788", "strand": "+", "annotations": "LLM_class_flavin-dependent_oxidoreductase"}, {"name": "WP_176043252.1", "locus_tag": "HWX77_RS07630", "location": "544785-558251", "strand": "+", "annotations": "amino_acid_adenylation_domain-containing_protein"}, {"name": "WP_176043253.1", "locus_tag": "HWX77_RS07635", "location": "558262-559878", "strand": "+", "annotations": "MBL_fold_metallo-hydrolase"}, {"name": "WP_176043254.1", "locus_tag": "HWX77_RS07640", "location": "559866-563795", "strand": "+", "annotations": "amino_acid_adenylation_domain-containing_protein"}, {"name": "WP_176043255.1", "locus_tag": "HWX77_RS07645", "location": "563792-572908", "strand": "+", "annotations": "amino_acid_adenylation_domain-containing_protein"}, {"name": "WP_176043256.1", "locus_tag": "HWX77_RS07650", "location": "572996-582505", "strand": "+", "annotations": "amino_acid_adenylation_domain-containing_protein"}, {"name": "WP_014725951.1", "locus_tag": "HWX77_RS07655", "location": "582502-583158", "strand": "+", "annotations": "glycosyltransferase_family_25_protein"}, {"name": "WP_034193900.1", "locus_tag": "HWX77_RS07660", "location": "583202-583690", "strand": "+", "annotations": "hypothetical_protein"}, {"name": "WP_140994322.1", "locus_tag": "HWX77_RS07665", "location": "583706-585409", "strand": "+", "annotations": "cyclic_peptide_export_ABC_transporter"}, {"name": "WP_059603367.1", "locus_tag": "HWX77_RS07670", "location": "585556-586440", "strand": "+", "annotations": "LuxR_family_transcriptional_regulator"}, {"name": "WP_014725956.1", "locus_tag": "HWX77_RS07675", "location": "586747-587550", "strand": "-", "annotations": "helix-turn-helix_transcriptional_regulator"}, {"name": "WP_139164704.1", "locus_tag": "HWX77_RS07680", "location": "588032-588409", "strand": "+", "annotations": "hypothetical_protein"}, {"name": "WP_176043257.1", "locus_tag": "HWX77_RS07685", "location": "588727-590472", "strand": "+", "annotations": "FAD-binding_protein"}, {"name": "WP_046428113.1", "locus_tag": "HWX77_RS07690", "location": "591089-591541", "strand": "-", "annotations": "DoxX_family_protein"}, {"name": "WP_014725962.1", "locus_tag": "HWX77_RS07695", "location": "591543-593432", "strand": "-", "annotations": "amidohydrolase"}, {"name": "WP_014725963.1", "locus_tag": "HWX77_RS07700", "location": "593452-593619", "strand": "-", "annotations": "DUF1427_family_protein"}, {"name": "WP_014725964.1", "locus_tag": "HWX77_RS07705", "location": "593785-594471", "strand": "-", "annotations": "hydrolase"}, {"name": "WP_034193906.1", "locus_tag": "HWX77_RS07710", "location": "594779-595045", "strand": "+", "annotations": "XapX_domain-containing_protein"}, {"name": "WP_034193907.1", "locus_tag": "HWX77_RS07715", "location": "595367-596401", "strand": "-", "annotations": "AraC_family_transcriptional_regulator"}, {"name": "WP_059463976.1", "locus_tag": "HWX77_RS07720", "location": "596543-597964", "strand": "+", "annotations": "coniferyl_aldehyde_dehydrogenase"}, {"name": "WP_176043258.1", "locus_tag": "HWX77_RS07725", "location": "597990-599699", "strand": "+", "annotations": "GMC_family_oxidoreductase_N-terminal_domain-containing_protein"}, {"name": "WP_176043259.1", "locus_tag": "HWX77_RS07730", "location": "599686-602136", "strand": "+", "annotations": "alpha/beta_hydrolase_fold_domain-containing_protein"}, {"name": "WP_072465499.1", "locus_tag": "AK36_RS32255", "location": "701718-702143", "strand": "-", "annotations": "RhsIA_family_immunity_protein"}, {"name": "WP_080938783.1", "locus_tag": "AK36_RS28140", "location": "702213-702737", "strand": "-", "annotations": "SMI1/KNR4_family_protein"}, {"name": "WP_045579751.1", "locus_tag": "AK36_RS28145", "location": "702747-706994", "strand": "-", "annotations": "RHS_domain-containing_protein"}, {"name": "WP_006482386.1", "locus_tag": "AK36_RS28150", "location": "707016-707474", "strand": "-", "annotations": "DUF1795_domain-containing_protein"}, {"name": "WP_034193885.1", "locus_tag": "AK36_RS28155", "location": "707540-707983", "strand": "-", "annotations": "hypothetical_protein"}, {"name": "WP_045579752.1", "locus_tag": "AK36_RS28160", "location": "708027-708896", "strand": "-", "annotations": "ankyrin_repeat_domain-containing_protein"}, {"name": "WP_034193887.1", "locus_tag": "AK36_RS28165", "location": "708896-711895", "strand": "-", "annotations": "type_VI_secretion_system_tip_protein_VgrG"}, {"name": "WP_034193888.1", "locus_tag": "AK36_RS28170", "location": "712024-713904", "strand": "-", "annotations": "type_VI_secretion_system_baseplate_subunit_TssF"}, {"name": "WP_014725327.1", "locus_tag": "AK36_RS28175", "location": "714218-715423", "strand": "+", "annotations": "IS110_family_transposase"}, {"name": "WP_052691598.1", "locus_tag": "AK36_RS28180", "location": "716485-717195", "strand": "+", "annotations": "thioesterase"}, {"name": "WP_045579754.1", "locus_tag": "AK36_RS28185", "location": "717296-718246", "strand": "+", "annotations": "SDR_family_oxidoreductase"}, {"name": "WP_045579755.1", "locus_tag": "AK36_RS28190", "location": "718454-719764", "strand": "+", "annotations": "diaminobutyrate--2-oxoglutarate_transaminase_family_protein"}, {"name": "WP_045579756.1", "locus_tag": "AK36_RS28195", "location": "719830-720840", "strand": "+", "annotations": "TauD/TfdA_family_dioxygenase"}, {"name": "WP_045579757.1", "locus_tag": "AK36_RS28200", "location": "721009-725448", "strand": "+", "annotations": "AMP-binding_protein"}, {"name": "WP_045579758.1", "locus_tag": "AK36_RS28205", "location": "725445-728777", "strand": "+", "annotations": "LLM_class_flavin-dependent_oxidoreductase"}, {"name": "WP_045579759.1", "locus_tag": "AK36_RS28210", "location": "728774-742240", "strand": "+", "annotations": "hybrid_non-ribosomal_peptide_synthetase/type_I_polyketide_synthase"}, {"name": "WP_045579760.1", "locus_tag": "AK36_RS28215", "location": "742251-743867", "strand": "+", "annotations": "MBL_fold_metallo-hydrolase"}, {"name": "WP_045579761.1", "locus_tag": "AK36_RS28220", "location": "743855-747778", "strand": "+", "annotations": "non-ribosomal_peptide_synthetase"}, {"name": "WP_080938785.1", "locus_tag": "AK36_RS28225", "location": "747775-756873", "strand": "+", "annotations": "non-ribosomal_peptide_synthetase"}, {"name": "WP_045579763.1", "locus_tag": "AK36_RS28230", "location": "756961-766470", "strand": "+", "annotations": "non-ribosomal_peptide_synthetase"}, {"name": "WP_045579764.1", "locus_tag": "AK36_RS28235", "location": "766467-767123", "strand": "+", "annotations": "glycosyltransferase_family_25_protein"}, {"name": "WP_034193900.1", "locus_tag": "AK36_RS28240", "location": "767167-767655", "strand": "+", "annotations": "hypothetical_protein"}, {"name": "WP_045579765.1", "locus_tag": "AK36_RS28245", "location": "767671-769374", "strand": "+", "annotations": "cyclic_peptide_export_ABC_transporter"}, {"name": "WP_045579766.1", "locus_tag": "AK36_RS28250", "location": "769521-770405", "strand": "+", "annotations": "LuxR_family_transcriptional_regulator"}, {"name": "WP_014725956.1", "locus_tag": "AK36_RS28255", "location": "770712-771515", "strand": "-", "annotations": "helix-turn-helix_transcriptional_regulator"}, {"name": "WP_126221133.1", "locus_tag": "AK36_RS33535", "location": "771997-772374", "strand": "+", "annotations": "hypothetical_protein"}, {"name": "WP_045579767.1", "locus_tag": "AK36_RS28260", "location": "772692-774437", "strand": "+", "annotations": "FAD-binding_protein"}, {"name": "WP_014725961.1", "locus_tag": "AK36_RS28265", "location": "775068-775520", "strand": "-", "annotations": "DoxX_family_protein"}, {"name": "WP_045579980.1", "locus_tag": "AK36_RS28270", "location": "775522-777411", "strand": "-", "annotations": "amidohydrolase"}, {"name": "WP_014725963.1", "locus_tag": "AK36_RS28275", "location": "777431-777598", "strand": "-", "annotations": "DUF1427_family_protein"}, {"name": "WP_045579768.1", "locus_tag": "AK36_RS28280", "location": "777764-778450", "strand": "-", "annotations": "hydrolase"}, {"name": "WP_045579769.1", "locus_tag": "AK36_RS28285", "location": "778758-779024", "strand": "+", "annotations": "XapX_domain-containing_protein"}, {"name": "WP_045579770.1", "locus_tag": "AK36_RS28290", "location": "779342-780376", "strand": "-", "annotations": "AraC_family_transcriptional_regulator"}, {"name": "WP_045579771.1", "locus_tag": "AK36_RS28295", "location": "780519-781940", "strand": "+", "annotations": "coniferyl_aldehyde_dehydrogenase"}, {"name": "WP_045579772.1", "locus_tag": "AK36_RS28300", "location": "781966-783675", "strand": "+", "annotations": "GMC_family_oxidoreductase_N-terminal_domain-containing_protein"}, {"name": "WP_045579773.1", "locus_tag": "AK36_RS28305", "location": "783662-786112", "strand": "+", "annotations": "alpha/beta_hydrolase_fold_domain-containing_protein"}, {"name": "WP_176300145.1", "locus_tag": "HW462_RS04910", "location": "390860-393310", "strand": "-", "annotations": "alpha/beta_hydrolase_fold_domain-containing_protein"}, {"name": "WP_176300146.1", "locus_tag": "HW462_RS04915", "location": "393297-395006", "strand": "-", "annotations": "GMC_family_oxidoreductase_N-terminal_domain-containing_protein"}, {"name": "WP_060043666.1", "locus_tag": "HW462_RS04920", "location": "395032-396453", "strand": "-", "annotations": "coniferyl_aldehyde_dehydrogenase"}, {"name": "WP_176300147.1", "locus_tag": "HW462_RS04925", "location": "396595-397629", "strand": "+", "annotations": "AraC_family_transcriptional_regulator"}, {"name": "WP_034193906.1", "locus_tag": "HW462_RS04930", "location": "397953-398219", "strand": "-", "annotations": "XapX_domain-containing_protein"}, {"name": "WP_176300148.1", "locus_tag": "HW462_RS04935", "location": "398527-399213", "strand": "+", "annotations": "hydrolase"}, {"name": "WP_014725963.1", "locus_tag": "HW462_RS04940", "location": "399379-399546", "strand": "+", "annotations": "DUF1427_family_protein"}, {"name": "WP_014725962.1", "locus_tag": "HW462_RS04945", "location": "399566-401455", "strand": "+", "annotations": "amidohydrolase"}, {"name": "WP_046428113.1", "locus_tag": "HW462_RS04950", "location": "401457-401909", "strand": "+", "annotations": "DoxX_family_protein"}, {"name": "WP_059463975.1", "locus_tag": "HW462_RS04955", "location": "401932-402297", "strand": "+", "annotations": "hypothetical_protein"}, {"name": "WP_034193903.1", "locus_tag": "HW462_RS04960", "location": "402540-404285", "strand": "-", "annotations": "FAD-binding_protein"}, {"name": "WP_155624611.1", "locus_tag": "HW462_RS04965", "location": "404603-404980", "strand": "-", "annotations": "hypothetical_protein"}, {"name": "WP_014725956.1", "locus_tag": "HW462_RS04970", "location": "405462-406265", "strand": "+", "annotations": "helix-turn-helix_transcriptional_regulator"}, {"name": "WP_059474921.1", "locus_tag": "HW462_RS04975", "location": "406572-407456", "strand": "-", "annotations": "LuxR_family_transcriptional_regulator"}, {"name": "WP_059562236.1", "locus_tag": "HW462_RS04980", "location": "407603-409306", "strand": "-", "annotations": "cyclic_peptide_export_ABC_transporter"}, {"name": "WP_034193900.1", "locus_tag": "HW462_RS04985", "location": "409322-409810", "strand": "-", "annotations": "hypothetical_protein"}, {"name": "WP_046428098.1", "locus_tag": "HW462_RS04990", "location": "409854-410510", "strand": "-", "annotations": "glycosyltransferase_family_25_protein"}, {"name": "WP_176300149.1", "locus_tag": "HW462_RS04995", "location": "410507-420016", "strand": "-", "annotations": "amino_acid_adenylation_domain-containing_protein"}, {"name": "WP_176300150.1", "locus_tag": "HW462_RS05000", "location": "420104-429199", "strand": "-", "annotations": "amino_acid_adenylation_domain-containing_protein"}, {"name": "WP_059896061.1", "locus_tag": "HW462_RS05005", "location": "429196-433119", "strand": "-", "annotations": "non-ribosomal_peptide_synthetase"}, {"name": "WP_059896059.1", "locus_tag": "HW462_RS05010", "location": "433107-434723", "strand": "-", "annotations": "MBL_fold_metallo-hydrolase"}, {"name": "WP_176300151.1", "locus_tag": "HW462_RS05015", "location": "434734-448176", "strand": "-", "annotations": "amino_acid_adenylation_domain-containing_protein"}, {"name": "WP_176300152.1", "locus_tag": "HW462_RS05020", "location": "448173-451514", "strand": "-", "annotations": "LLM_class_flavin-dependent_oxidoreductase"}, {"name": "WP_176300153.1", "locus_tag": "HW462_RS05025", "location": "451511-455932", "strand": "-", "annotations": "AMP-binding_protein"}, {"name": "WP_059562211.1", "locus_tag": "HW462_RS05030", "location": "456101-457111", "strand": "-", "annotations": "TauD/TfdA_family_dioxygenase"}, {"name": "WP_176300154.1", "locus_tag": "HW462_RS05035", "location": "457177-458487", "strand": "-", "annotations": "diaminobutyrate--2-oxoglutarate_transaminase_family_protein"}, {"name": "WP_176300172.1", "locus_tag": "HW462_RS05040", "location": "458695-459645", "strand": "-", "annotations": "SDR_family_oxidoreductase"}, {"name": "WP_176300155.1", "locus_tag": "HW462_RS05045", "location": "459746-460456", "strand": "-", "annotations": "thioesterase"}, {"name": "HW462_RS05050", "locus_tag": "HW462_RS05050", "location": "460993-461652", "strand": "-", "annotations": "transposase"}, {"name": "HW462_RS05055", "locus_tag": "HW462_RS05055", "location": "462022-463400", "strand": "-", "annotations": "ISNCY_family_transposase"}, {"name": "WP_059669073.1", "locus_tag": "HW462_RS05060", "location": "463566-465053", "strand": "-", "annotations": "ISNCY_family_transposase"}, {"name": "WP_011884894.1", "locus_tag": "HW462_RS05065", "location": "465361-465849", "strand": "-", "annotations": "YbaK/EbsC_family_protein"}, {"name": "WP_011884895.1", "locus_tag": "HW462_RS05070", "location": "466309-466596", "strand": "+", "annotations": "YciI_family_protein"}, {"name": "WP_011884896.1", "locus_tag": "HW462_RS05075", "location": "466605-467582", "strand": "-", "annotations": "magnesium/cobalt_transporter_CorA"}, {"name": "WP_014723062.1", "locus_tag": "HW462_RS05080", "location": "467764-467910", "strand": "+", "annotations": "cytochrome_bd-I_oxidase_subunit_CydX"}, {"name": "WP_011884897.1", "locus_tag": "HW462_RS05085", "location": "467907-468524", "strand": "+", "annotations": "ATP-binding_protein"}, {"name": "WP_011884898.1", "locus_tag": "HW462_RS05090", "location": "468640-469740", "strand": "-", "annotations": "saccharopine_dehydrogenase_NADP-binding_domain-containing_protein"}, {"name": "WP_176300156.1", "locus_tag": "HW462_RS05095", "location": "470647-471111", "strand": "-", "annotations": "Lrp/AsnC_family_transcriptional_regulator"}, {"name": "WP_011884900.1", "locus_tag": "HW462_RS05100", "location": "471461-471991", "strand": "+", "annotations": "Spy/CpxP_family_protein_refolding_chaperone"}, {"name": "WP_034193149.1", "locus_tag": "HW462_RS05105", "location": "472122-472553", "strand": "+", "annotations": "PGDYG_domain-containing_protein"}, {"name": "WP_011884902.1", "locus_tag": "HW462_RS05110", "location": "472612-472974", "strand": "-", "annotations": "DUF3022_domain-containing_protein"}, {"name": "WP_059462615.1", "locus_tag": "HW462_RS05115", "location": "472988-473776", "strand": "-", "annotations": "YhfC_family_intramembrane_metalloprotease"}, {"name": "WP_046427002.1", "locus_tag": "HW462_RS05120", "location": "473830-474873", "strand": "-", "annotations": "LacI_family_DNA-binding_transcriptional_regulator"}, {"name": "WP_148278611.1", "locus_tag": "MYA_RS30495", "location": "555782-556210", "strand": "-", "annotations": "hypothetical_protein"}, {"name": "WP_014725932.1", "locus_tag": "MYA_RS26675", "location": "556220-560482", "strand": "-", "annotations": "hypothetical_protein"}, {"name": "WP_014725933.1", "locus_tag": "MYA_RS26680", "location": "560504-560962", "strand": "-", "annotations": "DUF1795_domain-containing_protein"}, {"name": "WP_014725934.1", "locus_tag": "MYA_RS26685", "location": "561028-561471", "strand": "-", "annotations": "hypothetical_protein"}, {"name": "WP_041494375.1", "locus_tag": "MYA_RS26690", "location": "561515-562384", "strand": "-", "annotations": "ankyrin_repeat_domain-containing_protein"}, {"name": "WP_014725936.1", "locus_tag": "MYA_RS26695", "location": "562384-565383", "strand": "-", "annotations": "type_VI_secretion_system_tip_protein_VgrG"}, {"name": "WP_014725937.1", "locus_tag": "MYA_RS26700", "location": "565512-567392", "strand": "-", "annotations": "type_VI_secretion_system_baseplate_subunit_TssF"}, {"name": "WP_014725327.1", "locus_tag": "MYA_RS26705", "location": "567706-568911", "strand": "+", "annotations": "IS110_family_transposase"}, {"name": "WP_083854934.1", "locus_tag": "MYA_RS30510", "location": "569731-570030", "strand": "-", "annotations": "hypothetical_protein"}, {"name": "WP_014725940.1", "locus_tag": "MYA_RS26715", "location": "570822-571532", "strand": "+", "annotations": "thioesterase"}, {"name": "WP_014725941.1", "locus_tag": "MYA_RS26720", "location": "571633-572583", "strand": "+", "annotations": "SDR_family_oxidoreductase"}, {"name": "WP_014725942.1", "locus_tag": "MYA_RS26725", "location": "572791-574101", "strand": "+", "annotations": "diaminobutyrate--2-oxoglutarate_transaminase_family_protein"}, {"name": "WP_014725943.1", "locus_tag": "MYA_RS26730", "location": "574167-575177", "strand": "+", "annotations": "taurine_catabolism_dioxygenase_TauD"}, {"name": "WP_014725944.1", "locus_tag": "MYA_RS26735", "location": "575346-579761", "strand": "+", "annotations": "AMP-binding_protein"}, {"name": "WP_014725945.1", "locus_tag": "MYA_RS26740", "location": "579758-583090", "strand": "+", "annotations": "LLM_class_flavin-dependent_oxidoreductase"}, {"name": "WP_014725946.1", "locus_tag": "MYA_RS26745", "location": "583087-596553", "strand": "+", "annotations": "hybrid_non-ribosomal_peptide_synthetase/type_I_polyketide_synthase"}, {"name": "WP_014725947.1", "locus_tag": "MYA_RS26750", "location": "596564-598180", "strand": "+", "annotations": "MBL_fold_metallo-hydrolase"}, {"name": "WP_014725948.1", "locus_tag": "MYA_RS26755", "location": "598168-602091", "strand": "+", "annotations": "non-ribosomal_peptide_synthetase"}, {"name": "WP_083854927.1", "locus_tag": "MYA_RS26760", "location": "602088-611189", "strand": "+", "annotations": "non-ribosomal_peptide_synthetase"}, {"name": "WP_014725950.1", "locus_tag": "MYA_RS26765", "location": "611277-620786", "strand": "+", "annotations": "non-ribosomal_peptide_synthetase"}, {"name": "WP_014725951.1", "locus_tag": "MYA_RS26770", "location": "620783-621439", "strand": "+", "annotations": "glycosyltransferase_family_25_protein"}, {"name": "WP_014725952.1", "locus_tag": "MYA_RS26775", "location": "621483-621971", "strand": "+", "annotations": "hypothetical_protein"}, {"name": "WP_014725953.1", "locus_tag": "MYA_RS26780", "location": "621987-623690", "strand": "+", "annotations": "cyclic_peptide_export_ABC_transporter"}, {"name": "WP_014725954.1", "locus_tag": "MYA_RS26785", "location": "623851-624735", "strand": "+", "annotations": "LuxR_family_transcriptional_regulator"}, {"name": "WP_014725956.1", "locus_tag": "MYA_RS26790", "location": "625042-625845", "strand": "-", "annotations": "helix-turn-helix_transcriptional_regulator"}, {"name": "WP_146230187.1", "locus_tag": "MYA_RS31560", "location": "626327-626704", "strand": "+", "annotations": "hypothetical_protein"}, {"name": "WP_014725959.1", "locus_tag": "MYA_RS26795", "location": "627022-628767", "strand": "+", "annotations": "FAD-binding_protein"}, {"name": "WP_014725961.1", "locus_tag": "MYA_RS26805", "location": "629398-629850", "strand": "-", "annotations": "DoxX_family_protein"}, {"name": "WP_014725962.1", "locus_tag": "MYA_RS26810", "location": "629852-631741", "strand": "-", "annotations": "amidohydrolase"}, {"name": "WP_014725963.1", "locus_tag": "MYA_RS26815", "location": "631761-631928", "strand": "-", "annotations": "DUF1427_family_protein"}, {"name": "WP_014725964.1", "locus_tag": "MYA_RS26820", "location": "632060-632746", "strand": "-", "annotations": "hydrolase"}, {"name": "WP_014725965.1", "locus_tag": "MYA_RS26825", "location": "633054-633320", "strand": "+", "annotations": "XapX_domain-containing_protein"}, {"name": "WP_014725967.1", "locus_tag": "MYA_RS26830", "location": "633639-634673", "strand": "-", "annotations": "AraC_family_transcriptional_regulator"}, {"name": "WP_014725968.1", "locus_tag": "MYA_RS26835", "location": "634816-636237", "strand": "+", "annotations": "coniferyl_aldehyde_dehydrogenase"}, {"name": "WP_014725969.1", "locus_tag": "MYA_RS26840", "location": "636263-637972", "strand": "+", "annotations": "choline_dehydrogenase"}, {"name": "WP_014725970.1", "locus_tag": "MYA_RS26845", "location": "637959-640409", "strand": "+", "annotations": "alpha/beta_hydrolase_fold_domain-containing_protein"}, {"name": "WP_072465500.1", "locus_tag": "MBR110_RS26840", "location": "475525-476127", "strand": "-", "annotations": "hypothetical_protein"}, {"name": "WP_181709782.1", "locus_tag": "MBR110_RS26845", "location": "476321-476746", "strand": "-", "annotations": "hypothetical_protein"}, {"name": "WP_080938783.1", "locus_tag": "MBR110_RS26850", "location": "476816-477340", "strand": "-", "annotations": "SMI1/KNR4_family_protein"}, {"name": "WP_045579751.1", "locus_tag": "MBR110_RS26855", "location": "477350-481597", "strand": "-", "annotations": "RHS_domain-containing_protein"}, {"name": "WP_006482386.1", "locus_tag": "MBR110_RS26860", "location": "481619-482077", "strand": "-", "annotations": "DUF1795_domain-containing_protein"}, {"name": "WP_034193885.1", "locus_tag": "MBR110_RS26865", "location": "482143-482586", "strand": "-", "annotations": "hypothetical_protein"}, {"name": "WP_034193886.1", "locus_tag": "MBR110_RS26870", "location": "482630-483499", "strand": "-", "annotations": "ankyrin_repeat_domain-containing_protein"}, {"name": "WP_034193887.1", "locus_tag": "MBR110_RS26875", "location": "483499-486498", "strand": "-", "annotations": "type_VI_secretion_system_tip_protein_VgrG"}, {"name": "WP_034193888.1", "locus_tag": "MBR110_RS26880", "location": "486627-488507", "strand": "-", "annotations": "type_VI_secretion_system_baseplate_subunit_TssF"}, {"name": "WP_175899803.1", "locus_tag": "MBR110_RS26885", "location": "489419-490129", "strand": "+", "annotations": "alpha/beta_fold_hydrolase"}, {"name": "WP_014725941.1", "locus_tag": "MBR110_RS26890", "location": "490230-491180", "strand": "+", "annotations": "SDR_family_oxidoreductase"}, {"name": "WP_181709783.1", "locus_tag": "MBR110_RS26895", "location": "491388-492698", "strand": "+", "annotations": "diaminobutyrate--2-oxoglutarate_transaminase_family_protein"}, {"name": "WP_175983856.1", "locus_tag": "MBR110_RS26900", "location": "492764-493774", "strand": "+", "annotations": "TauD/TfdA_family_dioxygenase"}, {"name": "WP_181709784.1", "locus_tag": "MBR110_RS26905", "location": "493943-498358", "strand": "+", "annotations": "AMP-binding_protein"}, {"name": "WP_181709785.1", "locus_tag": "MBR110_RS26910", "location": "498355-501687", "strand": "+", "annotations": "LLM_class_flavin-dependent_oxidoreductase"}, {"name": "WP_181709786.1", "locus_tag": "MBR110_RS26915", "location": "501684-515141", "strand": "+", "annotations": "amino_acid_adenylation_domain-containing_protein"}, {"name": "WP_034193896.1", "locus_tag": "MBR110_RS26920", "location": "515152-516768", "strand": "+", "annotations": "MBL_fold_metallo-hydrolase"}, {"name": "WP_181709787.1", "locus_tag": "MBR110_RS26925", "location": "516756-520679", "strand": "+", "annotations": "amino_acid_adenylation_domain-containing_protein"}, {"name": "WP_181709788.1", "locus_tag": "MBR110_RS26930", "location": "520676-529780", "strand": "+", "annotations": "amino_acid_adenylation_domain-containing_protein"}, {"name": "WP_181709789.1", "locus_tag": "MBR110_RS26935", "location": "529868-539377", "strand": "+", "annotations": "amino_acid_adenylation_domain-containing_protein"}, {"name": "WP_014725951.1", "locus_tag": "MBR110_RS26940", "location": "539374-540030", "strand": "+", "annotations": "glycosyltransferase_family_25_protein"}, {"name": "WP_034193900.1", "locus_tag": "MBR110_RS26945", "location": "540074-540562", "strand": "+", "annotations": "hypothetical_protein"}, {"name": "WP_140994322.1", "locus_tag": "MBR110_RS26950", "location": "540578-542281", "strand": "+", "annotations": "cyclic_peptide_export_ABC_transporter"}, {"name": "WP_059562239.1", "locus_tag": "MBR110_RS26955", "location": "542428-543312", "strand": "+", "annotations": "LuxR_family_transcriptional_regulator"}, {"name": "WP_014725956.1", "locus_tag": "MBR110_RS26960", "location": "543619-544422", "strand": "-", "annotations": "helix-turn-helix_transcriptional_regulator"}, {"name": "WP_060043673.1", "locus_tag": "MBR110_RS26965", "location": "545599-547344", "strand": "+", "annotations": "FAD-binding_protein"}, {"name": "WP_059463975.1", "locus_tag": "MBR110_RS26970", "location": "547587-547952", "strand": "-", "annotations": "hypothetical_protein"}, {"name": "WP_046428113.1", "locus_tag": "MBR110_RS26975", "location": "547975-548427", "strand": "-", "annotations": "DoxX_family_protein"}, {"name": "WP_014725962.1", "locus_tag": "MBR110_RS26980", "location": "548429-550318", "strand": "-", "annotations": "amidohydrolase"}, {"name": "WP_014725963.1", "locus_tag": "MBR110_RS26985", "location": "550338-550505", "strand": "-", "annotations": "DUF1427_family_protein"}, {"name": "WP_014725964.1", "locus_tag": "MBR110_RS26990", "location": "550671-551357", "strand": "-", "annotations": "hydrolase"}, {"name": "WP_181709790.1", "locus_tag": "MBR110_RS26995", "location": "551665-551931", "strand": "+", "annotations": "XapX_domain-containing_protein"}, {"name": "WP_034193907.1", "locus_tag": "MBR110_RS27000", "location": "552250-553284", "strand": "-", "annotations": "AraC_family_transcriptional_regulator"}, {"name": "WP_014725968.1", "locus_tag": "MBR110_RS27005", "location": "553426-554847", "strand": "+", "annotations": "coniferyl_aldehyde_dehydrogenase"}, {"name": "WP_034193909.1", "locus_tag": "MBR110_RS27010", "location": "554873-556582", "strand": "+", "annotations": "GMC_family_oxidoreductase_N-terminal_domain-containing_protein"}, {"name": "WP_181709791.1", "locus_tag": "MBR110_RS27015", "location": "556569-559019", "strand": "+", "annotations": "alpha/beta_hydrolase_fold_domain-containing_protein"}, {"name": "WP_072465500.1", "locus_tag": "HWX57_RS13100", "location": "3311-3913", "strand": "-", "annotations": "hypothetical_protein"}, {"name": "WP_072465499.1", "locus_tag": "HWX57_RS13105", "location": "4107-4532", "strand": "-", "annotations": "hypothetical_protein"}, {"name": "WP_080938783.1", "locus_tag": "HWX57_RS13110", "location": "4602-5126", "strand": "-", "annotations": "SMI1/KNR4_family_protein"}, {"name": "WP_045579751.1", "locus_tag": "HWX57_RS13115", "location": "5136-9383", "strand": "-", "annotations": "RHS_domain-containing_protein"}, {"name": "WP_006482386.1", "locus_tag": "HWX57_RS13120", "location": "9405-9863", "strand": "-", "annotations": "DUF1795_domain-containing_protein"}, {"name": "WP_034193885.1", "locus_tag": "HWX57_RS13125", "location": "9929-10372", "strand": "-", "annotations": "hypothetical_protein"}, {"name": "WP_059991433.1", "locus_tag": "HWX57_RS13130", "location": "10416-11285", "strand": "-", "annotations": "ankyrin_repeat_domain-containing_protein"}, {"name": "WP_014725936.1", "locus_tag": "HWX57_RS13135", "location": "11285-14284", "strand": "-", "annotations": "type_VI_secretion_system_tip_protein_VgrG"}, {"name": "WP_176154171.1", "locus_tag": "HWX57_RS13140", "location": "14413-16293", "strand": "-", "annotations": "type_VI_secretion_system_baseplate_subunit_TssF"}, {"name": "WP_083854934.1", "locus_tag": "HWX57_RS13145", "location": "17178-17477", "strand": "-", "annotations": "hypothetical_protein"}, {"name": "WP_052691598.1", "locus_tag": "HWX57_RS13150", "location": "18269-18979", "strand": "+", "annotations": "thioesterase"}, {"name": "WP_175999815.1", "locus_tag": "HWX57_RS13155", "location": "19080-20030", "strand": "+", "annotations": "SDR_family_oxidoreductase"}, {"name": "WP_176154173.1", "locus_tag": "HWX57_RS13160", "location": "20238-21548", "strand": "+", "annotations": "diaminobutyrate--2-oxoglutarate_transaminase_family_protein"}, {"name": "WP_176154175.1", "locus_tag": "HWX57_RS13165", "location": "21614-22624", "strand": "+", "annotations": "TauD/TfdA_family_dioxygenase"}, {"name": "WP_176154177.1", "locus_tag": "HWX57_RS13170", "location": "22793-27214", "strand": "+", "annotations": "AMP-binding_protein"}, {"name": "WP_176154180.1", "locus_tag": "HWX57_RS13175", "location": "27211-30543", "strand": "+", "annotations": "LLM_class_flavin-dependent_oxidoreductase"}, {"name": "WP_176154182.1", "locus_tag": "HWX57_RS13180", "location": "30540-46511", "strand": "+", "annotations": "amino_acid_adenylation_domain-containing_protein"}, {"name": "WP_014725951.1", "locus_tag": "HWX57_RS13185", "location": "46508-47164", "strand": "+", "annotations": "glycosyltransferase_family_25_protein"}, {"name": "WP_034193900.1", "locus_tag": "HWX57_RS13190", "location": "47208-47696", "strand": "+", "annotations": "hypothetical_protein"}, {"name": "WP_140994322.1", "locus_tag": "HWX57_RS13195", "location": "47712-49415", "strand": "+", "annotations": "cyclic_peptide_export_ABC_transporter"}, {"name": "WP_046428105.1", "locus_tag": "HWX57_RS13200", "location": "49576-50460", "strand": "+", "annotations": "LuxR_family_transcriptional_regulator"}, {"name": "WP_014725956.1", "locus_tag": "HWX57_RS13205", "location": "50767-51570", "strand": "-", "annotations": "helix-turn-helix_transcriptional_regulator"}, {"name": "WP_155753971.1", "locus_tag": "HWX57_RS13210", "location": "52052-52501", "strand": "+", "annotations": "hypothetical_protein"}, {"name": "WP_060043673.1", "locus_tag": "HWX57_RS13215", "location": "52746-54491", "strand": "+", "annotations": "FAD-binding_protein"}, {"name": "WP_034193904.1", "locus_tag": "HWX57_RS13220", "location": "54734-55099", "strand": "-", "annotations": "hypothetical_protein"}, {"name": "WP_046428113.1", "locus_tag": "HWX57_RS13225", "location": "55122-55574", "strand": "-", "annotations": "DoxX_family_protein"}, {"name": "WP_014725962.1", "locus_tag": "HWX57_RS13230", "location": "55576-57465", "strand": "-", "annotations": "amidohydrolase"}, {"name": "WP_014725963.1", "locus_tag": "HWX57_RS13235", "location": "57485-57652", "strand": "-", "annotations": "DUF1427_family_protein"}, {"name": "WP_176154185.1", "locus_tag": "HWX57_RS13240", "location": "57818-58504", "strand": "-", "annotations": "hydrolase"}, {"name": "WP_034193906.1", "locus_tag": "HWX57_RS13245", "location": "58812-59078", "strand": "+", "annotations": "XapX_domain-containing_protein"}, {"name": "WP_034193907.1", "locus_tag": "HWX57_RS13250", "location": "59388-60422", "strand": "-", "annotations": "AraC_family_transcriptional_regulator"}, {"name": "WP_176154187.1", "locus_tag": "HWX57_RS13255", "location": "60564-61985", "strand": "+", "annotations": "coniferyl_aldehyde_dehydrogenase"}, {"name": "WP_176044301.1", "locus_tag": "HWX57_RS13260", "location": "62011-63720", "strand": "+", "annotations": "GMC_family_oxidoreductase_N-terminal_domain-containing_protein"}, {"name": "WP_176154189.1", "locus_tag": "HWX57_RS13265", "location": "63707-66157", "strand": "+", "annotations": "alpha/beta_hydrolase_fold_domain-containing_protein"}, {"name": "XP_020124007.1", "locus_tag": "UA08_00988", "location": "2768009-2769274", "strand": "+", "annotations": "L-arabinitol_4-dehydrogenase"}, {"name": "XP_020124008.1", "locus_tag": "UA08_00989", "location": "2770174-2774096", "strand": "+", "annotations": "hypothetical_protein"}, {"name": "XP_020124587.1", "locus_tag": "UA08_00990", "location": "2775486-2777270", "strand": "-", "annotations": "hypothetical_protein"}, {"name": "XP_020124586.1", "locus_tag": "UA08_00991", "location": "2778043-2779964", "strand": "-", "annotations": "hypothetical_protein"}, {"name": "XP_020124585.1", "locus_tag": "UA08_00992", "location": "2782334-2783956", "strand": "+", "annotations": "hypothetical_protein"}, {"name": "XP_020124584.1", "locus_tag": "UA08_00993", "location": "2785487-2793602", "strand": "+", "annotations": "hypothetical_protein"}, {"name": "XP_020124591.1", "locus_tag": "UA08_00994", "location": "2795105-2796733", "strand": "-", "annotations": "hypothetical_protein"}, {"name": "XP_020124590.1", "locus_tag": "UA08_00995", "location": "2797119-2798594", "strand": "+", "annotations": "hypothetical_protein"}, {"name": "XP_020124589.1", "locus_tag": "UA08_00996", "location": "2798914-2800156", "strand": "-", "annotations": "hypothetical_protein"}, {"name": "XP_020124588.1", "locus_tag": "UA08_00997", "location": "2800918-2803835", "strand": "+", "annotations": "hypothetical_protein"}, {"name": "XP_020124583.1", "locus_tag": "UA08_00998", "location": "2804126-2805472", "strand": "-", "annotations": "hypothetical_protein"}, {"name": "XP_020124582.1", "locus_tag": "UA08_00999", "location": "2808616-2810513", "strand": "-", "annotations": "hypothetical_protein"}, {"name": "XP_011318216.1", "locus_tag": "FGSG_02307", "location": "7452835-7454562", "strand": "-", "annotations": "hypothetical_protein"}, {"name": "XP_011318217.1", "locus_tag": "FGSG_02308", "location": "7455761-7457192", "strand": "-", "annotations": "hypothetical_protein"}, {"name": "XP_011318218.1", "locus_tag": "FGSG_02309", "location": "7458091-7458655", "strand": "+", "annotations": "hypothetical_protein"}, {"name": "XP_011318219.1", "locus_tag": "FGSG_02310", "location": "7459701-7460777", "strand": "-", "annotations": "hypothetical_protein"}, {"name": "XP_011318220.1", "locus_tag": "FGSG_02311", "location": "7461693-7462703", "strand": "-", "annotations": "hypothetical_protein"}, {"name": "XP_011318221.1", "locus_tag": "FGSG_02312", "location": "7464817-7466535", "strand": "+", "annotations": "hypothetical_protein"}, {"name": "XP_011318222.1", "locus_tag": "FGSG_02313", "location": "7466748-7467125", "strand": "+", "annotations": "hypothetical_protein"}, {"name": "XP_011318223.1", "locus_tag": "FGSG_02314", "location": "7468564-7471248", "strand": "+", "annotations": "hypothetical_protein"}, {"name": "XP_011318224.1", "locus_tag": "FGSG_02315", "location": "7471813-7494732", "strand": "-", "annotations": "hypothetical_protein"}, {"name": "XP_011318225.1", "locus_tag": "FGSG_02316", "location": "7496832-7502171", "strand": "+", "annotations": "hypothetical_protein"}, {"name": "XP_011318226.1", "locus_tag": "FGSG_02317", "location": "7503246-7504319", "strand": "+", "annotations": "hypothetical_protein"}, {"name": "XP_011318227.1", "locus_tag": "FGSG_02318", "location": "7504552-7507008", "strand": "-", "annotations": "hypothetical_protein"}, {"name": "XP_011318228.1", "locus_tag": "FGSG_02319", "location": "7508193-7508851", "strand": "+", "annotations": "hypothetical_protein"}, {"name": "XP_011318229.1", "locus_tag": "FGSG_02320", "location": "7509890-7511086", "strand": "-", "annotations": "hypothetical_protein"}, {"name": "XP_011318230.1", "locus_tag": "FGSG_02321", "location": "7512396-7514009", "strand": "+", "annotations": "hypothetical_protein"}, {"name": "XP_011318231.1", "locus_tag": "FGSG_02322", "location": "7514710-7516407", "strand": "-", "annotations": "hypothetical_protein"}, {"name": "XP_011318232.1", "locus_tag": "FGSG_02323", "location": "7516966-7519142", "strand": "+", "annotations": "hypothetical_protein"}, {"name": "XP_011318233.1", "locus_tag": "FGSG_02324", "location": "7519307-7525769", "strand": "-", "annotations": "hypothetical_protein"}, {"name": "XP_011318234.1", "locus_tag": "FGSG_02325", "location": "7526294-7526807", "strand": "+", "annotations": "hypothetical_protein"}, {"name": "XP_011318235.1", "locus_tag": "FGSG_02326", "location": "7527127-7528557", "strand": "-", "annotations": "hypothetical_protein"}, {"name": "XP_011318236.1", "locus_tag": "FGSG_02327", "location": "7529060-7530852", "strand": "+", "annotations": "hypothetical_protein"}, {"name": "XP_011318237.1", "locus_tag": "FGSG_02328", "location": "7531227-7533451", "strand": "-", "annotations": "hypothetical_protein"}, {"name": "XP_011318238.1", "locus_tag": "FGSG_02329", "location": "7533805-7535085", "strand": "+", "annotations": "hypothetical_protein"}, {"name": "XP_011318239.1", "locus_tag": "FGSG_02330", "location": "7535340-7537245", "strand": "-", "annotations": "hypothetical_protein"}, {"name": "XP_011318240.1", "locus_tag": "FGSG_02331", "location": "7538254-7539801", "strand": "-", "annotations": "hypothetical_protein"}, {"name": "XP_011318241.1", "locus_tag": "FGSG_02332", "location": "7540978-7541985", "strand": "+", "annotations": "hypothetical_protein"}, {"name": "XP_011318242.1", "locus_tag": "FGSG_02333", "location": "7542879-7544494", "strand": "-", "annotations": "hypothetical_protein"}, {"name": "XP_018191903.1", "locus_tag": "L228DRAFT_242807", "location": "1460223-1462751", "strand": "-", "annotations": "hypothetical_protein"}, {"name": "XP_018191904.1", "locus_tag": "L228DRAFT_10495", "location": "1464521-1466925", "strand": "-", "annotations": "hypothetical_protein"}, {"name": "XP_018191905.1", "locus_tag": "L228DRAFT_252013", "location": "1468814-1471586", "strand": "+", "annotations": "putative_MFS_multidrug_transporter"}, {"name": "XP_018191906.1", "locus_tag": "L228DRAFT_264758", "location": "1471847-1473056", "strand": "-", "annotations": "hypothetical_protein"}, {"name": "XP_018191907.1", "locus_tag": "L228DRAFT_235436", "location": "1475726-1477963", "strand": "-", "annotations": "multicopper_oxidase"}, {"name": "XP_018191908.1", "locus_tag": "L228DRAFT_235437", "location": "1480065-1487296", "strand": "+", "annotations": "polyketide_synthase"}, {"name": "XP_018191909.1", "locus_tag": "L228DRAFT_257808", "location": "1488360-1490302", "strand": "+", "annotations": "hypothetical_protein"}, {"name": "XP_018191910.1", "locus_tag": "L228DRAFT_242816", "location": "1492477-1493013", "strand": "-", "annotations": "hypothetical_protein"}, {"name": "XP_018191911.1", "locus_tag": "L228DRAFT_235439", "location": "1499091-1500608", "strand": "-", "annotations": "S-adenosyl-L-methionine-dependent_methyltransferase"}, {"name": "XP_018191912.1", "locus_tag": "L228DRAFT_235440", "location": "1501902-1502507", "strand": "-", "annotations": "hypothetical_protein"}, {"name": "XP_018191913.1", "locus_tag": "L228DRAFT_264763", "location": "1503591-1504811", "strand": "+", "annotations": "hypothetical_protein"}, {"name": "XP_003235790.1", "locus_tag": "TERG_02842", "location": "344020-345692", "strand": "-", "annotations": "hypothetical_protein"}, {"name": "XP_003235791.1", "locus_tag": "TERG_02843", "location": "346039-348273", "strand": "-", "annotations": "hypothetical_protein"}, {"name": "XP_003235792.1", "locus_tag": "TERG_02844", "location": "348731-350853", "strand": "+", "annotations": "hypothetical_protein"}, {"name": "XP_003235793.1", "locus_tag": "TERG_02845", "location": "351162-352675", "strand": "-", "annotations": "hypothetical_protein"}, {"name": "XP_003235794.1", "locus_tag": "TERG_02846", "location": "353729-355896", "strand": "-", "annotations": "hypothetical_protein"}, {"name": "XP_003235795.1", "locus_tag": "TERG_02847", "location": "356326-357681", "strand": "+", "annotations": "hypothetical_protein"}, {"name": "XP_003235796.1", "locus_tag": "TERG_02848", "location": "358428-359462", "strand": "+", "annotations": "hypothetical_protein"}, {"name": "XP_003235797.1", "locus_tag": "TERG_02849", "location": "359820-361854", "strand": "-", "annotations": "hypothetical_protein"}, {"name": "XP_003235798.1", "locus_tag": "TERG_02850", "location": "362749-369572", "strand": "+", "annotations": "polyketide_synthase"}, {"name": "XP_003235799.1", "locus_tag": "TERG_02851", "location": "370186-370859", "strand": "-", "annotations": "hypothetical_protein"}, {"name": "XP_003235800.1", "locus_tag": "TERG_02852", "location": "371429-373180", "strand": "-", "annotations": "hypothetical_protein"}, {"name": "XP_003235801.1", "locus_tag": "TERG_02853", "location": "373947-375382", "strand": "+", "annotations": "WD_repeat_containing_protein_pop3"}, {"name": "XP_003235802.1", "locus_tag": "TERG_02854", "location": "375782-376425", "strand": "-", "annotations": "dynein_light_chain"}, {"name": "XP_003235803.1", "locus_tag": "TERG_02855", "location": "376898-377394", "strand": "+", "annotations": "vacuolar_transporter_chaperone_1"}, {"name": "XP_003235804.1", "locus_tag": "TERG_02856", "location": "379096-381144", "strand": "+", "annotations": "hypothetical_protein"}, {"name": "XP_003235805.1", "locus_tag": "TERG_02857", "location": "381748-382555", "strand": "+", "annotations": "vacuolar_protein_sorting-associated_protein_29"}, {"name": "XP_003235806.1", "locus_tag": "TERG_02858", "location": "382796-383422", "strand": "-", "annotations": "mitochondrial_54S_ribosomal_protein_YmL8"}, {"name": "XP_003235807.1", "locus_tag": "TERG_02859", "location": "383708-384113", "strand": "+", "annotations": "hypothetical_protein"}, {"name": "XP_003235808.1", "locus_tag": "TERG_02860", "location": "384214-384990", "strand": "-", "annotations": "hypothetical_protein"}, {"name": "XP_003235809.1", "locus_tag": "TERG_02861", "location": "385473-386038", "strand": "+", "annotations": "40S_ribosomal_protein_S23"}, {"name": "XP_003235810.1", "locus_tag": "TERG_02862", "location": "386419-387957", "strand": "-", "annotations": "translation_regulator_GCD7"}, {"name": "XP_025589904.1", "locus_tag": "FVRRES_02699", "location": "7495876-7498248", "strand": "+", "annotations": "uncharacterized_protein"}, {"name": "XP_025589905.1", "locus_tag": "FVRRES_02700", "location": "7498519-7499481", "strand": "-", "annotations": "uncharacterized_protein"}, {"name": "XP_025589906.1", "locus_tag": "FVRRES_02701", "location": "7500171-7501774", "strand": "-", "annotations": "uncharacterized_protein"}, {"name": "XP_025589907.1", "locus_tag": "FVRRES_02702", "location": "7502482-7503229", "strand": "-", "annotations": "uncharacterized_protein"}, {"name": "XP_025589908.1", "locus_tag": "FVRRES_02703", "location": "7503514-7504945", "strand": "-", "annotations": "uncharacterized_protein"}, {"name": "XP_025589909.1", "locus_tag": "FVRRES_02704", "location": "7505938-7508025", "strand": "-", "annotations": "uncharacterized_protein"}, {"name": "XP_025589910.1", "locus_tag": "FVRRES_02705", "location": "7509093-7510808", "strand": "+", "annotations": "uncharacterized_protein"}, {"name": "XP_025589911.1", "locus_tag": "FVRRES_02706", "location": "7511005-7511433", "strand": "-", "annotations": "uncharacterized_protein"}, {"name": "XP_025589912.1", "locus_tag": "FVRRES_02707", "location": "7512143-7514830", "strand": "+", "annotations": "uncharacterized_protein"}, {"name": "XP_025589913.1", "locus_tag": "FVRRES_02708", "location": "7515169-7538094", "strand": "-", "annotations": "uncharacterized_protein"}, {"name": "XP_025589914.1", "locus_tag": "FVRRES_02709", "location": "7540633-7545571", "strand": "+", "annotations": "uncharacterized_protein"}, {"name": "XP_025589915.1", "locus_tag": "FVRRES_02710", "location": "7546709-7547791", "strand": "+", "annotations": "uncharacterized_protein"}, {"name": "XP_025589916.1", "locus_tag": "FVRRES_02711", "location": "7548811-7550013", "strand": "-", "annotations": "uncharacterized_protein"}, {"name": "XP_025589917.1", "locus_tag": "FVRRES_02712", "location": "7551298-7552902", "strand": "+", "annotations": "uncharacterized_protein"}, {"name": "XP_025589918.1", "locus_tag": "FVRRES_02713", "location": "7553551-7555247", "strand": "-", "annotations": "uncharacterized_protein"}, {"name": "XP_025589919.1", "locus_tag": "FVRRES_02714", "location": "7555852-7558046", "strand": "+", "annotations": "uncharacterized_protein"}, {"name": "XP_025589920.1", "locus_tag": "FVRRES_02715", "location": "7558217-7564704", "strand": "-", "annotations": "uncharacterized_protein"}, {"name": "XP_025589921.1", "locus_tag": "FVRRES_02716", "location": "7565234-7565747", "strand": "+", "annotations": "uncharacterized_protein"}, {"name": "XP_025589922.1", "locus_tag": "FVRRES_02717", "location": "7566067-7567503", "strand": "-", "annotations": "uncharacterized_protein"}, {"name": "XP_025589923.1", "locus_tag": "FVRRES_02718", "location": "7567979-7569777", "strand": "+", "annotations": "uncharacterized_protein"}, {"name": "XP_025589924.1", "locus_tag": "FVRRES_02719", "location": "7570156-7572373", "strand": "-", "annotations": "uncharacterized_protein"}, {"name": "XP_025589925.1", "locus_tag": "FVRRES_02720", "location": "7572717-7573998", "strand": "+", "annotations": "uncharacterized_protein"}, {"name": "XP_025589926.1", "locus_tag": "FVRRES_02721", "location": "7574201-7576107", "strand": "-", "annotations": "uncharacterized_protein"}, {"name": "XP_025589927.1", "locus_tag": "FVRRES_02722", "location": "7577076-7578422", "strand": "-", "annotations": "uncharacterized_protein"}, {"name": "XP_025589928.1", "locus_tag": "FVRRES_02723", "location": "7579963-7580976", "strand": "+", "annotations": "uncharacterized_protein"}, {"name": "XP_025589929.1", "locus_tag": "FVRRES_02724", "location": "7581223-7581351", "strand": "-", "annotations": "uncharacterized_protein"}, {"name": "XP_025589930.1", "locus_tag": "FVRRES_02725", "location": "7582027-7583259", "strand": "-", "annotations": "uncharacterized_protein"}, {"name": "XP_003169127.1", "locus_tag": "MGYG_08675", "location": "200076-202058", "strand": "-", "annotations": "hypothetical_protein"}, {"name": "XP_003169128.1", "locus_tag": "MGYG_08676", "location": "203058-204497", "strand": "-", "annotations": "oxidoreductase"}, {"name": "XP_003169129.1", "locus_tag": "MGYG_09201", "location": "205522-206676", "strand": "-", "annotations": "hypothetical_protein"}, {"name": "XP_003169130.1", "locus_tag": "MGYG_09202", "location": "206963-208510", "strand": "-", "annotations": "hypothetical_protein"}, {"name": "XP_003169131.1", "locus_tag": "MGYG_08678", "location": "209766-210359", "strand": "+", "annotations": "hypothetical_protein"}, {"name": "XP_003169132.1", "locus_tag": "MGYG_08679", "location": "210932-211449", "strand": "-", "annotations": "vacuolar_transporter_chaperone_1"}, {"name": "XP_003169133.1", "locus_tag": "MGYG_08680", "location": "211938-212589", "strand": "+", "annotations": "hypothetical_protein"}, {"name": "XP_003169134.1", "locus_tag": "MGYG_08681", "location": "213000-214434", "strand": "-", "annotations": "rapamycin_complex_subunit_LST8_target"}, {"name": "XP_003169135.1", "locus_tag": "MGYG_08682", "location": "215208-216971", "strand": "+", "annotations": "hypothetical_protein"}, {"name": "XP_003169136.1", "locus_tag": "MGYG_08683", "location": "217781-219043", "strand": "+", "annotations": "hypothetical_protein"}, {"name": "XP_003169137.1", "locus_tag": "MGYG_08684", "location": "219460-226333", "strand": "-", "annotations": "conidial_yellow_pigment_biosynthesis_polyketide_synthase"}, {"name": "XP_003169138.1", "locus_tag": "MGYG_08685", "location": "227222-229237", "strand": "+", "annotations": "dimethylaniline_monooxygenase_3"}, {"name": "XP_003169139.1", "locus_tag": "MGYG_08686", "location": "229588-230625", "strand": "-", "annotations": "short_chain_dehydrogenase/reductase"}, {"name": "XP_003169140.1", "locus_tag": "MGYG_08687", "location": "231407-232748", "strand": "-", "annotations": "fasciclin_domain_family_protein"}, {"name": "XP_003169141.1", "locus_tag": "MGYG_08688", "location": "233169-235327", "strand": "+", "annotations": "laccase-1"}, {"name": "XP_003169142.1", "locus_tag": "MGYG_08689", "location": "236482-237974", "strand": "+", "annotations": "sterigmatocystin_8-O-methyltransferase"}, {"name": "XP_003169143.1", "locus_tag": "MGYG_08690", "location": "238259-240067", "strand": "-", "annotations": "hypothetical_protein"}, {"name": "XP_003169144.1", "locus_tag": "MGYG_08691", "location": "240524-242784", "strand": "+", "annotations": "fungal_specific_transcription_factor_domain-containing_protein"}, {"name": "XP_003169145.1", "locus_tag": "MGYG_08692", "location": "243352-244874", "strand": "+", "annotations": "6-hydroxy-D-nicotine_oxidase"}, {"name": "XP_003013873.1", "locus_tag": "ARB_07985", "location": "395297-396493", "strand": "+", "annotations": "hypothetical_protein"}, {"name": "XP_003013874.1", "locus_tag": "ARB_07986", "location": "396606-398125", "strand": "-", "annotations": "hypothetical_protein"}, {"name": "XP_003013875.1", "locus_tag": "ARB_07987", "location": "398645-400800", "strand": "-", "annotations": "C6_transcription_factor,_putative"}, {"name": "XP_003013876.1", "locus_tag": "ARB_07988", "location": "401374-403193", "strand": "+", "annotations": "hypothetical_protein"}, {"name": "XP_003013877.1", "locus_tag": "ARB_07989", "location": "403555-405059", "strand": "-", "annotations": "O-methyltransferase,_putative"}, {"name": "XP_003013878.1", "locus_tag": "ARB_07990", "location": "406124-407721", "strand": "-", "annotations": "conidial_pigment_biosynthesis_oxidase_Arb2"}, {"name": "XP_003013879.1", "locus_tag": "ARB_07991", "location": "408724-410082", "strand": "+", "annotations": "Fasciclin_domain_family_protein"}, {"name": "XP_003013880.1", "locus_tag": "ARB_07992", "location": "410586-411866", "strand": "+", "annotations": "short_chain_dehydrogenase/reductase_family_protein"}, {"name": "XP_003013881.1", "locus_tag": "ARB_07993", "location": "412274-413755", "strand": "-", "annotations": "hypothetical_protein"}, {"name": "XP_003013882.1", "locus_tag": "ARB_07994", "location": "415200-422024", "strand": "+", "annotations": "conidial_pigment_polyketide_synthase_PksP/Alb1"}, {"name": "XP_003013883.1", "locus_tag": "ARB_07995", "location": "423463-425214", "strand": "-", "annotations": "conserved_hypothetical_protein"}, {"name": "XP_003013884.1", "locus_tag": "ARB_07996", "location": "425717-427414", "strand": "+", "annotations": "hypothetical_protein"}, {"name": "XP_003013885.1", "locus_tag": "ARB_07997", "location": "427802-428242", "strand": "-", "annotations": "dynein_light_chain_(Tctex1),_putative"}, {"name": "XP_003013886.1", "locus_tag": "ARB_07998", "location": "429067-429429", "strand": "+", "annotations": "hypothetical_protein"}, {"name": "XP_003013887.1", "locus_tag": "ARB_07999", "location": "431169-433223", "strand": "+", "annotations": "conserved_hypothetical_protein"}, {"name": "XP_003013888.1", "locus_tag": "ARB_08000", "location": "434878-435696", "strand": "-", "annotations": "hypothetical_protein"}, {"name": "XP_003013889.1", "locus_tag": "ARB_08001", "location": "436286-437056", "strand": "-", "annotations": "conserved_hypothetical_protein"}, {"name": "XP_003013890.1", "locus_tag": "ARB_08002", "location": "437521-438087", "strand": "+", "annotations": "hypothetical_protein"}, {"name": "XP_003013891.1", "locus_tag": "ARB_08003", "location": "438594-439868", "strand": "-", "annotations": "hypothetical_protein"}, {"name": "XP_003013892.1", "locus_tag": "ARB_08004", "location": "440819-441503", "strand": "-", "annotations": "hypothetical_protein"}, {"name": "XP_033423800.1", "locus_tag": "ATNIH1004_008643", "location": "1878039-1878657", "strand": "+", "annotations": "uncharacterized_protein"}, {"name": "XP_033423801.1", "locus_tag": "ATNIH1004_008644", "location": "1882125-1883685", "strand": "+", "annotations": "uncharacterized_protein"}, {"name": "XP_033423802.1", "locus_tag": "ATNIH1004_008645", "location": "1886144-1887310", "strand": "+", "annotations": "uncharacterized_protein"}, {"name": "XP_033423803.1", "locus_tag": "ATNIH1004_008646", "location": "1889194-1891468", "strand": "+", "annotations": "uncharacterized_protein"}, {"name": "XP_033423804.1", "locus_tag": "ATNIH1004_008647", "location": "1891617-1893406", "strand": "-", "annotations": "uncharacterized_protein"}, {"name": "XP_033423805.1", "locus_tag": "ATNIH1004_008648", "location": "1893901-1895690", "strand": "+", "annotations": "Efflux_pump_bik6"}, {"name": "XP_033423806.1", "locus_tag": "ATNIH1004_008649", "location": "1896715-1903180", "strand": "-", "annotations": "Type_I_Polyketide_synthases_(Type_I_PKS)"}, {"name": "XP_033423807.1", "locus_tag": "ATNIH1004_008650", "location": "1903473-1903994", "strand": "+", "annotations": "uncharacterized_protein"}, {"name": "XP_033423808.1", "locus_tag": "ATNIH1004_008651", "location": "1904266-1905668", "strand": "-", "annotations": "uncharacterized_protein"}, {"name": "XP_033423809.1", "locus_tag": "ATNIH1004_008652", "location": "1905898-1907535", "strand": "-", "annotations": "uncharacterized_protein"}, {"name": "XP_033423810.1", "locus_tag": "ATNIH1004_008653", "location": "1907789-1911327", "strand": "+", "annotations": "uncharacterized_protein"}, {"name": "XP_033423811.1", "locus_tag": "ATNIH1004_008654", "location": "1917231-1918062", "strand": "-", "annotations": "Minor_allergen_Alt_a_7"}, {"name": "XP_020123279.1", "locus_tag": "UA08_01168", "location": "261494-266475", "strand": "-", "annotations": "hypothetical_protein"}, {"name": "XP_020123278.1", "locus_tag": "UA08_01169", "location": "267341-269908", "strand": "-", "annotations": "hypothetical_protein"}, {"name": "XP_020122789.1", "locus_tag": "UA08_01170", "location": "271783-273345", "strand": "-", "annotations": "hypothetical_protein"}, {"name": "XP_020122790.1", "locus_tag": "UA08_01171", "location": "276418-278043", "strand": "+", "annotations": "hypothetical_protein"}, {"name": "XP_020122787.1", "locus_tag": "UA08_01172", "location": "278552-284096", "strand": "-", "annotations": "hypothetical_protein"}, {"name": "XP_020122788.1", "locus_tag": "UA08_01173", "location": "285558-288102", "strand": "-", "annotations": "hypothetical_protein"}, {"name": "XP_020122793.1", "locus_tag": "UA08_01174", "location": "288302-289680", "strand": "+", "annotations": "hypothetical_protein"}, {"name": "XP_020122794.1", "locus_tag": "UA08_01175", "location": "290837-291824", "strand": "+", "annotations": "hypothetical_protein"}, {"name": "XP_020122791.1", "locus_tag": "UA08_01176", "location": "292018-293514", "strand": "-", "annotations": "hypothetical_protein"}, {"name": "XP_020122792.1", "locus_tag": "UA08_01177", "location": "294865-296442", "strand": "-", "annotations": "hypothetical_protein"}, {"name": "XP_020122785.1", "locus_tag": "UA08_01178", "location": "296951-297898", "strand": "+", "annotations": "hypothetical_protein"}, {"name": "XP_020122786.1", "locus_tag": "UA08_01179", "location": "298508-301685", "strand": "-", "annotations": "putative_alpha/beta-glucosidase_agdC"}, {"name": "XP_006667134.1", "locus_tag": "CCM_01917", "location": "6193555-6195548", "strand": "+", "annotations": "homeoprotein"}, {"name": "XP_006667135.1", "locus_tag": "CCM_01918", "location": "6197165-6201793", "strand": "+", "annotations": "haloacid_dehalogenase-like_hydrolase,_putative"}, {"name": "XP_006667136.1", "locus_tag": "CCM_01919", "location": "6203352-6204618", "strand": "+", "annotations": "CFEM_domain-containing_protein"}, {"name": "XP_006667137.1", "locus_tag": "CCM_01920", "location": "6204942-6210764", "strand": "-", "annotations": "ATP-dependent_bile_acid_permease"}, {"name": "XP_006667138.1", "locus_tag": "CCM_01921", "location": "6211521-6218454", "strand": "-", "annotations": "polyketide_synthase,_putative"}, {"name": "XP_006667139.1", "locus_tag": "CCM_01922", "location": "6219787-6220898", "strand": "-", "annotations": "Fungal_transcriptional_regulatory_protein"}, {"name": "XP_006667140.1", "locus_tag": "CCM_01923", "location": "6222197-6223525", "strand": "-", "annotations": "hydroxyindole_O-methyltransferase,_putative"}, {"name": "XP_006667141.1", "locus_tag": "CCM_01924", "location": "6224000-6226174", "strand": "+", "annotations": "conidial_pigment_biosynthesis_oxidase"}, {"name": "XP_006667142.1", "locus_tag": "CCM_01925", "location": "6227178-6228996", "strand": "+", "annotations": "carboxylesterase_family_protein"}, {"name": "XP_006667143.1", "locus_tag": "CCM_01926", "location": "6230579-6231627", "strand": "-", "annotations": "short_chain_dehydrogenase/reductase"}, {"name": "XP_006667144.1", "locus_tag": "CCM_01927", "location": "6232248-6234158", "strand": "+", "annotations": "MFS_transporter,_putative"}, {"name": "XP_006667145.1", "locus_tag": "CCM_01928", "location": "6236515-6238290", "strand": "-", "annotations": "hypothetical_protein"}, {"name": "XP_001592753.1", "locus_tag": "SS1G_05674", "location": "166965-168511", "strand": "-", "annotations": "hypothetical_protein"}, {"name": "XP_001592754.1", "locus_tag": "SS1G_05675", "location": "170335-171800", "strand": "+", "annotations": "hypothetical_protein"}, {"name": "XP_001592755.1", "locus_tag": "SS1G_05676", "location": "172112-173039", "strand": "-", "annotations": "hypothetical_protein"}, {"name": "XP_001592756.1", "locus_tag": "SS1G_05677", "location": "174117-176098", "strand": "+", "annotations": "hypothetical_protein"}, {"name": "XP_001592757.1", "locus_tag": "SS1G_05678", "location": "176958-178418", "strand": "-", "annotations": "hypothetical_protein"}, {"name": "XP_001592758.1", "locus_tag": "SS1G_05679", "location": "179692-182765", "strand": "-", "annotations": "hypothetical_protein"}, {"name": "XP_001592759.1", "locus_tag": "SS1G_05680", "location": "183830-185600", "strand": "-", "annotations": "hypothetical_protein"}, {"name": "XP_001592760.1", "locus_tag": "SS1G_05681", "location": "186656-194112", "strand": "+", "annotations": "hypothetical_protein"}, {"name": "XP_001592761.1", "locus_tag": "SS1G_05682", "location": "196021-199209", "strand": "+", "annotations": "hypothetical_protein"}, {"name": "XP_001592762.1", "locus_tag": "SS1G_05683", "location": "200505-201885", "strand": "-", "annotations": "hypothetical_protein"}, {"name": "XP_001592763.1", "locus_tag": "SS1G_05684", "location": "202515-202844", "strand": "-", "annotations": "hypothetical_protein"}, {"name": "XP_001592764.1", "locus_tag": "SS1G_05685", "location": "203934-204839", "strand": "-", "annotations": "hypothetical_protein"}, {"name": "XP_001592765.1", "locus_tag": "SS1G_05686", "location": "207259-207650", "strand": "-", "annotations": "predicted_protein"}, {"name": "XP_001592766.1", "locus_tag": "SS1G_05687", "location": "208643-209374", "strand": "+", "annotations": "adenine_phosphoribosyltransferase"}, {"name": "XP_001592767.1", "locus_tag": "SS1G_05688", "location": "210643-213130", "strand": "+", "annotations": "hypothetical_protein"}, {"name": "XP_002842696.1", "locus_tag": "MCYG_08527", "location": "175092-175558", "strand": "-", "annotations": "vacuolar_transporter_chaperone_1"}, {"name": "XP_002842697.1", "locus_tag": "MCYG_08528", "location": "175993-176676", "strand": "+", "annotations": "conserved_hypothetical_protein"}, {"name": "XP_002842698.1", "locus_tag": "MCYG_08529", "location": "177143-178562", "strand": "-", "annotations": "WD-repeat_protein_pop3"}, {"name": "XP_002842699.1", "locus_tag": "MCYG_08530", "location": "179225-180997", "strand": "+", "annotations": "conserved_hypothetical_protein"}, {"name": "XP_002842700.1", "locus_tag": "MCYG_08531", "location": "181669-182992", "strand": "+", "annotations": "conserved_hypothetical_protein"}, {"name": "XP_002842701.1", "locus_tag": "MCYG_08532", "location": "183259-184785", "strand": "-", "annotations": "cytochrome_P450_2C38"}, {"name": "XP_002842702.1", "locus_tag": "MCYG_08533", "location": "185820-187760", "strand": "-", "annotations": "cytochrome_P450"}, {"name": "XP_002842703.1", "locus_tag": "MCYG_08534", "location": "191313-192569", "strand": "+", "annotations": "conserved_hypothetical_protein"}, {"name": "XP_002842704.1", "locus_tag": "MCYG_08535", "location": "193080-199941", "strand": "-", "annotations": "polyketide_synthase_for_naphthopyrone_YWA1"}, {"name": "XP_002842705.1", "locus_tag": "MCYG_08536", "location": "200792-202543", "strand": "+", "annotations": "flavin-containing_monooxygenase_2"}, {"name": "XP_002842706.1", "locus_tag": "MCYG_08537", "location": "203051-204148", "strand": "-", "annotations": "short_chain_dehydrogenase/reductase_family_protein"}, {"name": "XP_002842707.1", "locus_tag": "MCYG_08538", "location": "204503-206043", "strand": "-", "annotations": "fasciclin_domain_family_protein"}, {"name": "XP_002842708.1", "locus_tag": "MCYG_08539", "location": "206418-208605", "strand": "+", "annotations": "conidial_pigment_biosynthesis_oxidase_Arb2/brown2"}, {"name": "XP_002842709.1", "locus_tag": "MCYG_08540", "location": "209741-211269", "strand": "+", "annotations": "O-methyltransferase"}, {"name": "XP_002842710.1", "locus_tag": "MCYG_08541", "location": "211487-213278", "strand": "-", "annotations": "major_facilitator_superfamily_transporter"}, {"name": "XP_002842711.1", "locus_tag": "MCYG_08542", "location": "213612-215785", "strand": "+", "annotations": "C6_transcription_factor_domain-containing_protein"}, {"name": "XP_002842712.1", "locus_tag": "MCYG_08543", "location": "216232-217733", "strand": "+", "annotations": "FAD_binding_domain-containing_protein"}, {"name": "XP_002842713.1", "locus_tag": "MCYG_08544", "location": "217875-218357", "strand": "-", "annotations": "uncharacterized_protein"}, {"name": "XP_018151633.1", "locus_tag": "CH63R_14341", "location": "2933536-2934120", "strand": "+", "annotations": "hypothetical_protein"}, {"name": "XP_018151634.1", "locus_tag": "CH63R_14342", "location": "2936264-2936656", "strand": "+", "annotations": "hypothetical_protein"}, {"name": "XP_018151635.1", "locus_tag": "CH63R_14343", "location": "2937434-2938066", "strand": "-", "annotations": "hypothetical_protein"}, {"name": "XP_018151636.1", "locus_tag": "CH63R_14344", "location": "2939989-2941016", "strand": "+", "annotations": "Glycoside_hydrolase_family_16"}, {"name": "XP_018151637.1", "locus_tag": "CH63R_14345", "location": "2942644-2944080", "strand": "+", "annotations": "hypothetical_protein"}, {"name": "XP_018151638.1", "locus_tag": "CH63R_14346", "location": "2944898-2945183", "strand": "+", "annotations": "NmrA_family_protein"}, {"name": "XP_018151639.1", "locus_tag": "CH63R_14347", "location": "2945431-2945782", "strand": "+", "annotations": "hypothetical_protein"}, {"name": "XP_018151640.1", "locus_tag": "CH63R_14348", "location": "2945846-2946067", "strand": "+", "annotations": "NmrA_family_protein"}, {"name": "XP_018151641.1", "locus_tag": "CH63R_14349", "location": "2947414-2955054", "strand": "-", "annotations": "Polyketide_synthase"}, {"name": "XP_018151642.1", "locus_tag": "CH63R_14350", "location": "2956705-2964155", "strand": "+", "annotations": "RADS2_nonreducing_polyketide_synthase"}, {"name": "XP_018151643.1", "locus_tag": "CH63R_14351", "location": "2964806-2968236", "strand": "-", "annotations": "Nonribosomal_peptide"}, {"name": "XP_018151644.1", "locus_tag": "CH63R_14352", "location": "2969041-2970700", "strand": "+", "annotations": "FAD_binding_domain_protein"}, {"name": "XP_018151645.1", "locus_tag": "CH63R_14353", "location": "2970922-2973447", "strand": "-", "annotations": "FAD_binding_domain-containing_protein"}, {"name": "XP_018151646.1", "locus_tag": "CH63R_14354", "location": "2974007-2975282", "strand": "+", "annotations": "Extradiol_ring-cleavage_dioxygenase"}, {"name": "XP_018151647.1", "locus_tag": "CH63R_14355", "location": "2976349-2977742", "strand": "+", "annotations": "O-methyltransferase"}, {"name": "XP_018151648.1", "locus_tag": "CH63R_14356", "location": "2978763-2981185", "strand": "-", "annotations": "Tyrosinase"}, {"name": "XP_018151649.1", "locus_tag": "CH63R_14357", "location": "2983586-2985168", "strand": "-", "annotations": "Sentrin-specific_protease_2-like_protein"}, {"name": "XP_018151650.1", "locus_tag": "CH63R_14358", "location": "2986691-2986948", "strand": "-", "annotations": "hypothetical_protein"}, {"name": "XP_001212601.1", "locus_tag": "ATEG_03423", "location": "1778394-1781236", "strand": "+", "annotations": "hypothetical_protein"}, {"name": "XP_001212602.1", "locus_tag": "ATEG_03424", "location": "1781403-1781871", "strand": "-", "annotations": "hypothetical_protein"}, {"name": "XP_001212603.1", "locus_tag": "ATEG_03425", "location": "1782757-1783662", "strand": "+", "annotations": "hypothetical_protein"}, {"name": "XP_001212604.1", "locus_tag": "ATEG_03426", "location": "1784129-1785128", "strand": "+", "annotations": "hypothetical_protein"}, {"name": "XP_001212605.1", "locus_tag": "ATEG_03427", "location": "1786308-1788267", "strand": "+", "annotations": "hypothetical_protein"}, {"name": "XP_001212606.1", "locus_tag": "ATEG_03428", "location": "1788884-1789933", "strand": "-", "annotations": "hypothetical_protein"}, {"name": "XP_001212607.1", "locus_tag": "ATEG_03429", "location": "1790902-1792142", "strand": "+", "annotations": "hypothetical_protein"}, {"name": "XP_001212608.1", "locus_tag": "ATEG_03430", "location": "1792580-1793656", "strand": "+", "annotations": "hypothetical_protein"}, {"name": "XP_001212609.1", "locus_tag": "ATEG_03431", "location": "1795634-1797648", "strand": "-", "annotations": "hypothetical_protein"}, {"name": "XP_001212610.1", "locus_tag": "ATEG_03432", "location": "1798342-1806503", "strand": "-", "annotations": "hypothetical_protein"}, {"name": "XP_001212611.1", "locus_tag": "ATEG_03433", "location": "1807004-1808639", "strand": "+", "annotations": "hypothetical_protein"}, {"name": "XP_001212612.1", "locus_tag": "ATEG_03434", "location": "1808730-1810094", "strand": "-", "annotations": "hypothetical_protein"}, {"name": "XP_001212613.1", "locus_tag": "ATEG_03435", "location": "1810381-1811742", "strand": "+", "annotations": "hypothetical_protein"}, {"name": "XP_001212614.1", "locus_tag": "ATEG_03436", "location": "1812278-1813396", "strand": "+", "annotations": "hypothetical_protein"}, {"name": "XP_001212615.1", "locus_tag": "ATEG_03437", "location": "1813918-1814715", "strand": "-", "annotations": "hypothetical_protein"}, {"name": "XP_001212616.1", "locus_tag": "ATEG_03438", "location": "1815325-1816994", "strand": "+", "annotations": "hypothetical_protein"}, {"name": "XP_001212617.1", "locus_tag": "ATEG_03439", "location": "1818235-1819661", "strand": "+", "annotations": "hypothetical_protein"}, {"name": "XP_001212618.1", "locus_tag": "ATEG_03440", "location": "1820221-1821202", "strand": "-", "annotations": "hypothetical_protein"}, {"name": "XP_001212619.1", "locus_tag": "ATEG_03441", "location": "1822097-1823501", "strand": "-", "annotations": "hypothetical_protein"}, {"name": "XP_001212620.1", "locus_tag": "ATEG_03442", "location": "1824552-1826290", "strand": "+", "annotations": "hypothetical_protein"}, {"name": "XP_001212621.1", "locus_tag": "ATEG_03443", "location": "1827078-1829499", "strand": "+", "annotations": "protein_TOXD"}, {"name": "XP_001212622.1", "locus_tag": "ATEG_03444", "location": "1830284-1831292", "strand": "-", "annotations": "hypothetical_protein"}, {"name": "XP_001212623.1", "locus_tag": "ATEG_03445", "location": "1832139-1834243", "strand": "-", "annotations": "hypothetical_protein"}, {"name": "XP_001212624.1", "locus_tag": "ATEG_03446", "location": "1835763-1843945", "strand": "+", "annotations": "hypothetical_protein"}, {"name": "XP_001212625.1", "locus_tag": "ATEG_03447", "location": "1844712-1845911", "strand": "-", "annotations": "hypothetical_protein"}, {"name": "XP_001212626.1", "locus_tag": "ATEG_03448", "location": "1847139-1847581", "strand": "-", "annotations": "hypothetical_protein"}, {"name": "XP_001212627.1", "locus_tag": "ATEG_03449", "location": "1848099-1849330", "strand": "+", "annotations": "hypothetical_protein"}, {"name": "XP_001212628.1", "locus_tag": "ATEG_03450", "location": "1849784-1851077", "strand": "-", "annotations": "hypothetical_protein"}, {"name": "XP_001212629.1", "locus_tag": "ATEG_03451", "location": "1851718-1852477", "strand": "+", "annotations": "hypothetical_protein"}, {"name": "XP_001212630.1", "locus_tag": "ATEG_03452", "location": "1852607-1853534", "strand": "-", "annotations": "hypothetical_protein"}, {"name": "XP_001212631.1", "locus_tag": "ATEG_03453", "location": "1854395-1855967", "strand": "+", "annotations": "hypothetical_protein"}, {"name": "XP_001212632.1", "locus_tag": "ATEG_03454", "location": "1856614-1858599", "strand": "+", "annotations": "hypothetical_protein"}, {"name": "XP_001212633.1", "locus_tag": "ATEG_03455", "location": "1859547-1860491", "strand": "-", "annotations": "hypothetical_protein"}, {"name": "XP_001212634.1", "locus_tag": "ATEG_03456", "location": "1860895-1863542", "strand": "-", "annotations": "hypothetical_protein"}, {"name": "XP_007730092.1", "locus_tag": "A1O3_01759", "location": "4851749-4855615", "strand": "-", "annotations": "hypothetical_protein"}, {"name": "XP_007730093.1", "locus_tag": "A1O3_01760", "location": "4856581-4857812", "strand": "+", "annotations": "hypothetical_protein"}, {"name": "XP_007730094.1", "locus_tag": "A1O3_01761", "location": "4857975-4858670", "strand": "-", "annotations": "hypothetical_protein"}, {"name": "XP_007730095.1", "locus_tag": "A1O3_01762", "location": "4862212-4866333", "strand": "+", "annotations": "hypothetical_protein"}, {"name": "XP_007730096.1", "locus_tag": "A1O3_01763", "location": "4867500-4868699", "strand": "-", "annotations": "hypothetical_protein"}, {"name": "XP_007730097.1", "locus_tag": "A1O3_01764", "location": "4869969-4871096", "strand": "-", "annotations": "hypothetical_protein"}, {"name": "XP_007730098.1", "locus_tag": "A1O3_01765", "location": "4871728-4879570", "strand": "-", "annotations": "hypothetical_protein"}, {"name": "XP_007730099.1", "locus_tag": "A1O3_01766", "location": "4880564-4880986", "strand": "+", "annotations": "hypothetical_protein"}, {"name": "XP_007730100.1", "locus_tag": "A1O3_01767", "location": "4881330-4882373", "strand": "-", "annotations": "hypothetical_protein"}, {"name": "XP_007730101.1", "locus_tag": "A1O3_01768", "location": "4884188-4886160", "strand": "-", "annotations": "hypothetical_protein"}, {"name": "XP_007730102.1", "locus_tag": "A1O3_01769", "location": "4887867-4889144", "strand": "-", "annotations": "hypothetical_protein"}, {"name": "XP_007730103.1", "locus_tag": "A1O3_01770", "location": "4889540-4890686", "strand": "+", "annotations": "hypothetical_protein"}, {"name": "XP_007730104.1", "locus_tag": "A1O3_01771", "location": "4890827-4892206", "strand": "-", "annotations": "hypothetical_protein"}, {"name": "XP_007730105.1", "locus_tag": "A1O3_01772", "location": "4893184-4894079", "strand": "-", "annotations": "hypothetical_protein"}, {"name": "XP_007730106.1", "locus_tag": "A1O3_01773", "location": "4895364-4897645", "strand": "-", "annotations": "hypothetical_protein"}, {"name": "XP_020119655.1", "locus_tag": "UA08_04988", "location": "44389-46803", "strand": "-", "annotations": "hypothetical_protein"}, {"name": "XP_020119654.1", "locus_tag": "UA08_04989", "location": "47195-49021", "strand": "-", "annotations": "hypothetical_protein"}, {"name": "XP_020119653.1", "locus_tag": "UA08_04990", "location": "49440-53221", "strand": "-", "annotations": "hypothetical_protein"}, {"name": "XP_020119659.1", "locus_tag": "UA08_04991", "location": "54234-55883", "strand": "-", "annotations": "hypothetical_protein"}, {"name": "XP_020119658.1", "locus_tag": "UA08_04992", "location": "57695-65523", "strand": "+", "annotations": "hypothetical_protein"}, {"name": "XP_020119637.1", "locus_tag": "UA08_04993", "location": "65804-67192", "strand": "-", "annotations": "hypothetical_protein"}, {"name": "WP_074864276.1", "locus_tag": "BLU84_RS06710", "location": "561448-564345", "strand": "+", "annotations": "TonB-dependent_receptor"}, {"name": "WP_074864278.1", "locus_tag": "BLU84_RS06715", "location": "564708-566015", "strand": "-", "annotations": "aspartyl/asparaginyl_beta-hydroxylase_domain-containing_protein"}, {"name": "WP_139174726.1", "locus_tag": "BLU84_RS06720", "location": "566120-567205", "strand": "+", "annotations": "histidine_kinase"}, {"name": "WP_074864283.1", "locus_tag": "BLU84_RS06725", "location": "567202-567963", "strand": "+", "annotations": "response_regulator_transcription_factor"}, {"name": "WP_083382374.1", "locus_tag": "BLU84_RS06730", "location": "568774-569733", "strand": "-", "annotations": "DUF4097_family_beta_strand_repeat_protein"}, {"name": "WP_074864284.1", "locus_tag": "BLU84_RS06735", "location": "569752-570405", "strand": "-", "annotations": "hypothetical_protein"}, {"name": "WP_083382412.1", "locus_tag": "BLU84_RS06740", "location": "570402-570965", "strand": "-", "annotations": "sigma-70_family_RNA_polymerase_sigma_factor"}, {"name": "WP_074864748.1", "locus_tag": "BLU84_RS06745", "location": "571366-573159", "strand": "-", "annotations": "phosphoenolpyruvate_carboxykinase_(GTP)"}, {"name": "WP_074864288.1", "locus_tag": "BLU84_RS06750", "location": "573208-573864", "strand": "-", "annotations": "TetR/AcrR_family_transcriptional_regulator"}, {"name": "WP_074864290.1", "locus_tag": "BLU84_RS06755", "location": "574250-576736", "strand": "+", "annotations": "acyl-CoA_dehydrogenase"}, {"name": "WP_074864292.1", "locus_tag": "BLU84_RS06765", "location": "576998-577474", "strand": "+", "annotations": "DUF4442_domain-containing_protein"}, {"name": "WP_074864294.1", "locus_tag": "BLU84_RS06770", "location": "577646-578029", "strand": "+", "annotations": "hypothetical_protein"}, {"name": "WP_074864295.1", "locus_tag": "BLU84_RS06775", "location": "578054-578785", "strand": "-", "annotations": "thioesterase"}, {"name": "WP_074864297.1", "locus_tag": "BLU84_RS06780", "location": "578782-592761", "strand": "-", "annotations": "non-ribosomal_peptide_synthetase"}, {"name": "WP_074864300.1", "locus_tag": "BLU84_RS06785", "location": "592758-598217", "strand": "-", "annotations": "type_I_polyketide_synthase"}, {"name": "WP_083382375.1", "locus_tag": "BLU84_RS06790", "location": "598511-599836", "strand": "+", "annotations": "TCR/Tet_family_MFS_transporter"}, {"name": "WP_074864304.1", "locus_tag": "BLU84_RS06795", "location": "599888-600451", "strand": "-", "annotations": "hypothetical_protein"}, {"name": "WP_074864751.1", "locus_tag": "BLU84_RS06800", "location": "600593-601756", "strand": "-", "annotations": "MFS_transporter"}, {"name": "WP_139174728.1", "locus_tag": "BLU84_RS25425", "location": "602227-603942", "strand": "-", "annotations": "VCBS_repeat-containing_protein"}, {"name": "WP_074864308.1", "locus_tag": "BLU84_RS06810", "location": "604215-604814", "strand": "+", "annotations": "NAD(P)H:quinone_oxidoreductase"}, {"name": "WP_074864311.1", "locus_tag": "BLU84_RS06815", "location": "604925-605275", "strand": "-", "annotations": "DUF1304_domain-containing_protein"}, {"name": "WP_074864313.1", "locus_tag": "BLU84_RS06820", "location": "606308-607435", "strand": "-", "annotations": "SDR_family_oxidoreductase"}, {"name": "WP_170849104.1", "locus_tag": "BLU84_RS06825", "location": "607432-608814", "strand": "-", "annotations": "MFS_transporter"}, {"name": "WP_074864317.1", "locus_tag": "BLU84_RS06830", "location": "609159-609815", "strand": "+", "annotations": "hypothetical_protein"}, {"name": "WP_139174730.1", "locus_tag": "BLU84_RS06835", "location": "609860-611134", "strand": "+", "annotations": "hypothetical_protein"}, {"name": "WP_083382377.1", "locus_tag": "BLU84_RS06840", "location": "611291-612187", "strand": "-", "annotations": "metallophosphoesterase"}, {"name": "WP_074864322.1", "locus_tag": "BLU84_RS06845", "location": "612225-613613", "strand": "-", "annotations": "MFS_transporter"}, {"name": "WP_074864324.1", "locus_tag": "BLU84_RS06850", "location": "614029-615621", "strand": "+", "annotations": "choline_dehydrogenase"}, {"name": "WP_074864326.1", "locus_tag": "BLU84_RS06855", "location": "616339-617763", "strand": "+", "annotations": "serine_hydrolase"}, {"name": "WP_182845240.1", "locus_tag": "HNR61_RS22800", "location": "7689-8486", "strand": "+", "annotations": "SDR_family_oxidoreductase"}, {"name": "WP_182845241.1", "locus_tag": "HNR61_RS22805", "location": "8530-9738", "strand": "+", "annotations": "DUF5005_domain-containing_protein"}, {"name": "WP_182845242.1", "locus_tag": "HNR61_RS22810", "location": "9738-10697", "strand": "+", "annotations": "alpha/beta_hydrolase"}, {"name": "WP_083999263.1", "locus_tag": "HNR61_RS22815", "location": "10734-11426", "strand": "+", "annotations": "FadR_family_transcriptional_regulator"}, {"name": "WP_182845243.1", "locus_tag": "HNR61_RS22820", "location": "11579-12868", "strand": "+", "annotations": "extracellular_solute-binding_protein"}, {"name": "WP_182845244.1", "locus_tag": "HNR61_RS22825", "location": "12876-13823", "strand": "+", "annotations": "sugar_ABC_transporter_permease"}, {"name": "WP_182845245.1", "locus_tag": "HNR61_RS22830", "location": "13823-14656", "strand": "+", "annotations": "carbohydrate_ABC_transporter_permease"}, {"name": "WP_182845246.1", "locus_tag": "HNR61_RS22835", "location": "14704-17790", "strand": "+", "annotations": "hypothetical_protein"}, {"name": "WP_182845247.1", "locus_tag": "HNR61_RS22840", "location": "17811-19043", "strand": "+", "annotations": "mandelate_racemase"}, {"name": "WP_182845248.1", "locus_tag": "HNR61_RS22845", "location": "19158-19595", "strand": "-", "annotations": "SRPBCC_family_protein"}, {"name": "WP_182845249.1", "locus_tag": "HNR61_RS22850", "location": "19697-20374", "strand": "-", "annotations": "CGNR_zinc_finger_domain-containing_protein"}, {"name": "WP_182845250.1", "locus_tag": "HNR61_RS22855", "location": "20442-20831", "strand": "+", "annotations": "RidA_family_protein"}, {"name": "WP_182845251.1", "locus_tag": "HNR61_RS22860", "location": "21120-22091", "strand": "-", "annotations": "nitroreductase_family_deazaflavin-dependent_oxidoreductase"}, {"name": "WP_182845252.1", "locus_tag": "HNR61_RS22865", "location": "22249-22806", "strand": "-", "annotations": "hypothetical_protein"}, {"name": "WP_182845253.1", "locus_tag": "HNR61_RS22870", "location": "23053-23508", "strand": "-", "annotations": "MarR_family_transcriptional_regulator"}, {"name": "WP_182845254.1", "locus_tag": "HNR61_RS22875", "location": "23892-24137", "strand": "+", "annotations": "hypothetical_protein"}, {"name": "WP_182845255.1", "locus_tag": "HNR61_RS22880", "location": "24109-25206", "strand": "-", "annotations": "alpha/beta_fold_hydrolase"}, {"name": "WP_182845614.1", "locus_tag": "HNR61_RS22885", "location": "25206-27464", "strand": "-", "annotations": "thioester_reductase_domain-containing_protein"}, {"name": "WP_182845615.1", "locus_tag": "HNR61_RS22890", "location": "27472-35736", "strand": "-", "annotations": "SDR_family_NAD(P)-dependent_oxidoreductase"}, {"name": "WP_182845256.1", "locus_tag": "HNR61_RS22895", "location": "36081-37370", "strand": "-", "annotations": "glycosyltransferase_family_1_protein"}, {"name": "WP_182845257.1", "locus_tag": "HNR61_RS22900", "location": "37557-38471", "strand": "-", "annotations": "alpha/beta_hydrolase"}, {"name": "WP_182845258.1", "locus_tag": "HNR61_RS22905", "location": "38631-40154", "strand": "+", "annotations": "beta-N-acetylhexosaminidase"}, {"name": "WP_182845259.1", "locus_tag": "HNR61_RS22910", "location": "40192-41175", "strand": "-", "annotations": "MBL_fold_metallo-hydrolase"}, {"name": "WP_182845260.1", "locus_tag": "HNR61_RS22915", "location": "41315-42187", "strand": "-", "annotations": "sigma-70_family_RNA_polymerase_sigma_factor"}, {"name": "WP_182845261.1", "locus_tag": "HNR61_RS22920", "location": "42314-43495", "strand": "-", "annotations": "tyrosine-type_recombinase/integrase"}, {"name": "WP_182845262.1", "locus_tag": "HNR61_RS22925", "location": "44010-46157", "strand": "+", "annotations": "AAA_family_ATPase"}, {"name": "WP_182845263.1", "locus_tag": "HNR61_RS22930", "location": "46238-46816", "strand": "-", "annotations": "TetR/AcrR_family_transcriptional_regulator"}, {"name": "WP_182845264.1", "locus_tag": "HNR61_RS22935", "location": "47082-47462", "strand": "+", "annotations": "hypothetical_protein"}, {"name": "WP_182845265.1", "locus_tag": "HNR61_RS22940", "location": "47683-48120", "strand": "+", "annotations": "hypothetical_protein"}, {"name": "WP_182845266.1", "locus_tag": "HNR61_RS22945", "location": "48386-49132", "strand": "-", "annotations": "hypothetical_protein"}, {"name": "WP_182845267.1", "locus_tag": "HNR61_RS22950", "location": "49474-50463", "strand": "+", "annotations": "BtrH_N-terminal_domain-containing_protein"}, {"name": "WP_182845268.1", "locus_tag": "HNR61_RS22955", "location": "50494-51147", "strand": "-", "annotations": "methyltransferase_domain-containing_protein"}, {"name": "WP_182845269.1", "locus_tag": "HNR61_RS22960", "location": "51186-51623", "strand": "+", "annotations": "MerR_family_transcriptional_regulator"}, {"name": "WP_182845270.1", "locus_tag": "HNR61_RS22965", "location": "51672-52127", "strand": "-", "annotations": "DUF3995_domain-containing_protein"}, {"name": "WP_182845271.1", "locus_tag": "HNR61_RS22970", "location": "52157-52786", "strand": "-", "annotations": "TetR/AcrR_family_transcriptional_regulator"}, {"name": "WP_182845272.1", "locus_tag": "HNR61_RS22975", "location": "52953-54113", "strand": "-", "annotations": "DUF418_domain-containing_protein"}, {"name": "WP_182845273.1", "locus_tag": "HNR61_RS22980", "location": "54356-55600", "strand": "+", "annotations": "sensor_histidine_kinase"}, {"name": "WP_182845274.1", "locus_tag": "HNR61_RS22985", "location": "55591-56253", "strand": "+", "annotations": "response_regulator_transcription_factor"}, {"name": "WP_182845275.1", "locus_tag": "HNR61_RS22990", "location": "56383-57315", "strand": "+", "annotations": "hypothetical_protein"}, {"name": "WP_182845276.1", "locus_tag": "HNR61_RS22995", "location": "57394-58257", "strand": "+", "annotations": "alpha/beta_fold_hydrolase"}, {"name": "WP_067814243.1", "locus_tag": "HNR61_RS23000", "location": "58281-58877", "strand": "+", "annotations": "TIGR03086_family_protein"}, {"name": "WP_182845277.1", "locus_tag": "HNR61_RS23005", "location": "58939-59925", "strand": "+", "annotations": "DUF1702_family_protein"}, {"name": "WP_182845278.1", "locus_tag": "HNR61_RS23010", "location": "60155-61144", "strand": "+", "annotations": "DUF1702_family_protein"}, {"name": "WP_182845616.1", "locus_tag": "HNR61_RS23015", "location": "61205-63109", "strand": "+", "annotations": "CRTAC1_family_protein"}, {"name": "WP_182845279.1", "locus_tag": "HNR61_RS23020", "location": "63115-64113", "strand": "+", "annotations": "enediyne_biosynthesis_protein"}, {"name": "WP_182845280.1", "locus_tag": "HNR61_RS23025", "location": "64110-69917", "strand": "+", "annotations": "SDR_family_NAD(P)-dependent_oxidoreductase"}, {"name": "WP_182845281.1", "locus_tag": "HNR61_RS23030", "location": "69921-70370", "strand": "+", "annotations": "acyl-CoA_thioesterase"}, {"name": "WP_182845282.1", "locus_tag": "HNR61_RS23035", "location": "70367-70897", "strand": "+", "annotations": "flavin_reductase_family_protein"}, {"name": "WP_182845283.1", "locus_tag": "HNR61_RS23040", "location": "70894-72267", "strand": "+", "annotations": "cytochrome_P450"}, {"name": "WP_067814259.1", "locus_tag": "HNR61_RS23045", "location": "72386-73141", "strand": "-", "annotations": "helix-turn-helix_transcriptional_regulator"}, {"name": "WP_182845284.1", "locus_tag": "HNR61_RS23050", "location": "73572-74615", "strand": "-", "annotations": "ParB_N-terminal_domain-containing_protein"}, {"name": "WP_182845285.1", "locus_tag": "HNR61_RS23055", "location": "75020-75652", "strand": "-", "annotations": "TetR/AcrR_family_transcriptional_regulator"}, {"name": "WP_182845286.1", "locus_tag": "HNR61_RS23060", "location": "76185-76754", "strand": "+", "annotations": "regulator"}, {"name": "WP_182845287.1", "locus_tag": "HNR61_RS23065", "location": "76751-78418", "strand": "+", "annotations": "GMC_family_oxidoreductase"}, {"name": "WP_182845288.1", "locus_tag": "HNR61_RS23070", "location": "78426-79487", "strand": "+", "annotations": "carboxymuconolactone_decarboxylase_family_protein"}, {"name": "WP_182845289.1", "locus_tag": "HNR61_RS23075", "location": "79579-80223", "strand": "-", "annotations": "TetR/AcrR_family_transcriptional_regulator"}, {"name": "WP_182845290.1", "locus_tag": "HNR61_RS23080", "location": "80665-81468", "strand": "+", "annotations": "TIGR03084_family_protein"}, {"name": "WP_182845291.1", "locus_tag": "HNR61_RS23085", "location": "81519-82703", "strand": "+", "annotations": "acyl-CoA_dehydrogenase_family_protein"}, {"name": "WP_182845292.1", "locus_tag": "HNR61_RS23090", "location": "82741-83202", "strand": "+", "annotations": "SgcJ/EcaC_family_oxidoreductase"}, {"name": "WP_182845293.1", "locus_tag": "HNR61_RS23095", "location": "83323-84534", "strand": "+", "annotations": "cytochrome_P450"}, {"name": "WP_182845294.1", "locus_tag": "HNR61_RS23100", "location": "84625-86220", "strand": "-", "annotations": "FAD-binding_oxidoreductase"}, {"name": "WP_182845295.1", "locus_tag": "HNR61_RS23105", "location": "86311-87993", "strand": "-", "annotations": "AMP-binding_protein"}, {"name": "WP_182845296.1", "locus_tag": "HNR61_RS23110", "location": "88323-93641", "strand": "+", "annotations": "acyltransferase_domain-containing_protein"}, {"name": "WP_157419786.1", "locus_tag": "HNR61_RS23115", "location": "93687-93866", "strand": "+", "annotations": "hypothetical_protein"}, {"name": "WP_182845297.1", "locus_tag": "HNR61_RS23120", "location": "93943-96015", "strand": "+", "annotations": "acyltransferase"}, {"name": "WP_182845298.1", "locus_tag": "HNR61_RS23125", "location": "96061-96474", "strand": "+", "annotations": "neocarzinostatin"}, {"name": "WP_182845299.1", "locus_tag": "HNR61_RS23130", "location": "96636-98054", "strand": "-", "annotations": "FAD-binding_monooxygenase"}, {"name": "WP_182845300.1", "locus_tag": "HNR61_RS23135", "location": "98170-99399", "strand": "-", "annotations": "cytochrome_P450"}, {"name": "WP_182845301.1", "locus_tag": "HNR61_RS23140", "location": "99653-100879", "strand": "+", "annotations": "cytochrome_P450"}, {"name": "WP_182845302.1", "locus_tag": "HNR61_RS23145", "location": "100883-101926", "strand": "+", "annotations": "methyltransferase_domain-containing_protein"}, {"name": "WP_182845303.1", "locus_tag": "HNR61_RS23150", "location": "102018-102839", "strand": "-", "annotations": "ABC_transporter_permease"}, {"name": "WP_182845304.1", "locus_tag": "HNR61_RS23155", "location": "102836-103816", "strand": "-", "annotations": "ATP-binding_cassette_domain-containing_protein"}, {"name": "WP_182845305.1", "locus_tag": "HNR61_RS23160", "location": "104090-104638", "strand": "+", "annotations": "dihydrofolate_reductase_family_protein"}, {"name": "WP_182845306.1", "locus_tag": "HNR61_RS23165", "location": "104710-106257", "strand": "-", "annotations": "GMC_family_oxidoreductase_N-terminal_domain-containing_protein"}, {"name": "WP_182845617.1", "locus_tag": "HNR61_RS23170", "location": "106339-107682", "strand": "-", "annotations": "aspartate_aminotransferase_family_protein"}, {"name": "WP_182845307.1", "locus_tag": "HNR61_RS23175", "location": "107996-109396", "strand": "+", "annotations": "FAD-dependent_oxidoreductase"}, {"name": "WP_182845308.1", "locus_tag": "HNR61_RS23180", "location": "109413-110570", "strand": "+", "annotations": "MFS_transporter"}, {"name": "WP_182845309.1", "locus_tag": "HNR61_RS23185", "location": "110587-111822", "strand": "+", "annotations": "cytochrome_P450"}, {"name": "WP_182845310.1", "locus_tag": "HNR61_RS23190", "location": "111888-113051", "strand": "-", "annotations": "epoxide_hydrolase"}, {"name": "WP_182845311.1", "locus_tag": "HNR61_RS23195", "location": "113405-114460", "strand": "+", "annotations": "NAD-dependent_epimerase/dehydratase_family_protein"}, {"name": "WP_182845618.1", "locus_tag": "HNR61_RS23200", "location": "114580-116121", "strand": "+", "annotations": "acyl-CoA_carboxylase_subunit_beta"}, {"name": "WP_096379709.1", "locus_tag": "LEN_RS18810", "location": "4690491-4693388", "strand": "+", "annotations": "TonB-dependent_receptor"}, {"name": "WP_096379711.1", "locus_tag": "LEN_RS18815", "location": "4693849-4695204", "strand": "-", "annotations": "aspartyl/asparaginyl_beta-hydroxylase_domain-containing_protein"}, {"name": "WP_145960147.1", "locus_tag": "LEN_RS18820", "location": "4695261-4696340", "strand": "+", "annotations": "histidine_kinase"}, {"name": "WP_096379714.1", "locus_tag": "LEN_RS18825", "location": "4696337-4697098", "strand": "+", "annotations": "response_regulator_transcription_factor"}, {"name": "WP_083382374.1", "locus_tag": "LEN_RS18830", "location": "4697910-4698869", "strand": "-", "annotations": "DUF4097_family_beta_strand_repeat_protein"}, {"name": "WP_096379716.1", "locus_tag": "LEN_RS18835", "location": "4698888-4699556", "strand": "-", "annotations": "hypothetical_protein"}, {"name": "WP_083382412.1", "locus_tag": "LEN_RS18840", "location": "4699553-4700116", "strand": "-", "annotations": "sigma-70_family_RNA_polymerase_sigma_factor"}, {"name": "WP_096383692.1", "locus_tag": "LEN_RS18845", "location": "4700499-4702292", "strand": "-", "annotations": "phosphoenolpyruvate_carboxykinase_(GTP)"}, {"name": "WP_074864288.1", "locus_tag": "LEN_RS18850", "location": "4702341-4702997", "strand": "-", "annotations": "TetR/AcrR_family_transcriptional_regulator"}, {"name": "WP_096379718.1", "locus_tag": "LEN_RS18855", "location": "4703383-4705869", "strand": "+", "annotations": "acyl-CoA_dehydrogenase"}, {"name": "WP_096379720.1", "locus_tag": "LEN_RS18860", "location": "4706187-4706663", "strand": "+", "annotations": "DUF4442_domain-containing_protein"}, {"name": "WP_096379722.1", "locus_tag": "LEN_RS18865", "location": "4706835-4707218", "strand": "+", "annotations": "hypothetical_protein"}, {"name": "WP_096379724.1", "locus_tag": "LEN_RS18870", "location": "4707243-4707974", "strand": "-", "annotations": "thioesterase"}, {"name": "WP_096379726.1", "locus_tag": "LEN_RS18875", "location": "4707971-4721935", "strand": "-", "annotations": "non-ribosomal_peptide_synthetase"}, {"name": "WP_096379728.1", "locus_tag": "LEN_RS18880", "location": "4721932-4727391", "strand": "-", "annotations": "type_I_polyketide_synthase"}, {"name": "WP_096379730.1", "locus_tag": "LEN_RS18885", "location": "4727685-4729010", "strand": "+", "annotations": "TCR/Tet_family_MFS_transporter"}, {"name": "WP_145960149.1", "locus_tag": "LEN_RS18890", "location": "4729074-4729688", "strand": "-", "annotations": "hypothetical_protein"}, {"name": "WP_096379734.1", "locus_tag": "LEN_RS18895", "location": "4729789-4730952", "strand": "-", "annotations": "MFS_transporter"}, {"name": "WP_074864308.1", "locus_tag": "LEN_RS18900", "location": "4731417-4732016", "strand": "+", "annotations": "NAD(P)H:quinone_oxidoreductase"}, {"name": "WP_074864311.1", "locus_tag": "LEN_RS18905", "location": "4732112-4732462", "strand": "-", "annotations": "DUF1304_domain-containing_protein"}, {"name": "WP_096379736.1", "locus_tag": "LEN_RS18910", "location": "4733554-4734681", "strand": "-", "annotations": "NAD-dependent_epimerase/dehydratase_family_protein"}, {"name": "WP_096379738.1", "locus_tag": "LEN_RS18915", "location": "4734678-4736060", "strand": "-", "annotations": "MFS_transporter"}, {"name": "WP_145960150.1", "locus_tag": "LEN_RS18920", "location": "4736390-4737010", "strand": "+", "annotations": "hypothetical_protein"}, {"name": "WP_096379742.1", "locus_tag": "LEN_RS18925", "location": "4737021-4738343", "strand": "+", "annotations": "hypothetical_protein"}, {"name": "WP_096379744.1", "locus_tag": "LEN_RS18930", "location": "4738407-4739063", "strand": "-", "annotations": "hypothetical_protein"}, {"name": "WP_145960151.1", "locus_tag": "LEN_RS24895", "location": "4739162-4739380", "strand": "-", "annotations": "hypothetical_protein"}, {"name": "WP_096379747.1", "locus_tag": "LEN_RS18935", "location": "4739579-4740478", "strand": "-", "annotations": "metallophosphoesterase"}, {"name": "WP_096379749.1", "locus_tag": "LEN_RS18940", "location": "4740516-4741904", "strand": "-", "annotations": "MFS_transporter"}, {"name": "WP_096379751.1", "locus_tag": "LEN_RS18945", "location": "4742322-4743914", "strand": "+", "annotations": "choline_dehydrogenase"}, {"name": "WP_096379753.1", "locus_tag": "LEN_RS18950", "location": "4744350-4745774", "strand": "+", "annotations": "serine_hydrolase"}, {"name": "WP_096379755.1", "locus_tag": "LEN_RS18955", "location": "4745933-4746466", "strand": "-", "annotations": "SRPBCC_family_protein"}, {"name": "WP_096379757.1", "locus_tag": "LEN_RS18960", "location": "4746724-4747146", "strand": "-", "annotations": "histidine_biosynthesis_protein_HisIE"}, {"name": "WP_014307445.1", "locus_tag": "CDHC03_RS10225", "location": "2188566-2189216", "strand": "+", "annotations": "DUF1707_domain-containing_protein"}, {"name": "WP_014308819.1", "locus_tag": "CDHC03_RS10230", "location": "2189309-2190400", "strand": "-", "annotations": "2,3-butanediol_dehydrogenase"}, {"name": "WP_014308820.1", "locus_tag": "CDHC03_RS10235", "location": "2190642-2191913", "strand": "+", "annotations": "pyridoxal_phosphate-dependent_aminotransferase"}, {"name": "WP_014308821.1", "locus_tag": "CDHC03_RS10240", "location": "2191934-2193223", "strand": "+", "annotations": "YibE/F_family_protein"}, {"name": "WP_014308822.1", "locus_tag": "CDHC03_RS10245", "location": "2193249-2196398", "strand": "+", "annotations": "bifunctional_lysylphosphatidylglycerol_synthetase/lysine--tRNA_ligase_LysX"}, {"name": "WP_014308823.1", "locus_tag": "CDHC03_RS10250", "location": "2196495-2197172", "strand": "-", "annotations": "alpha/beta_fold_hydrolase"}, {"name": "WP_014308824.1", "locus_tag": "CDHC03_RS10255", "location": "2197135-2197755", "strand": "-", "annotations": "DUF998_domain-containing_protein"}, {"name": "WP_014308825.1", "locus_tag": "CDHC03_RS10260", "location": "2197780-2198985", "strand": "-", "annotations": "UDP-glucose/GDP-mannose_dehydrogenase_family_protein"}, {"name": "WP_004567256.1", "locus_tag": "CDHC03_RS10265", "location": "2198991-2199554", "strand": "-", "annotations": "dCTP_deaminase"}, {"name": "WP_044026590.1", "locus_tag": "CDHC03_RS10275", "location": "2200388-2200981", "strand": "+", "annotations": "hypothetical_protein"}, {"name": "CDHC03_RS12025", "locus_tag": "CDHC03_RS12025", "location": "2200996-2201584", "strand": "-", "annotations": "DNA_primase"}, {"name": "WP_014308828.1", "locus_tag": "CDHC03_RS10285", "location": "2201587-2201865", "strand": "-", "annotations": "Bro-N_domain-containing_protein"}, {"name": "WP_044026636.1", "locus_tag": "CDHC03_RS10290", "location": "2202194-2203111", "strand": "+", "annotations": "Abi_family_protein"}, {"name": "WP_014309646.1", "locus_tag": "CDHC03_RS12385", "location": "2203108-2203872", "strand": "-", "annotations": "hypothetical_protein"}, {"name": "WP_080564350.1", "locus_tag": "CDHC03_RS10300", "location": "2203838-2204125", "strand": "+", "annotations": "hypothetical_protein"}, {"name": "WP_014308832.1", "locus_tag": "CDHC03_RS10305", "location": "2204195-2205949", "strand": "-", "annotations": "ABC_transporter_ATP-binding_protein"}, {"name": "WP_014308833.1", "locus_tag": "CDHC03_RS10310", "location": "2205952-2207733", "strand": "-", "annotations": "ABC_transporter_ATP-binding_protein"}, {"name": "WP_014308834.1", "locus_tag": "CDHC03_RS10315", "location": "2207786-2215705", "strand": "-", "annotations": "acyltransferase_domain-containing_protein"}, {"name": "WP_014308835.1", "locus_tag": "CDHC03_RS10320", "location": "2215702-2220882", "strand": "-", "annotations": "non-ribosomal_peptide_synthetase"}, {"name": "WP_014304012.1", "locus_tag": "CDHC03_RS10325", "location": "2221269-2222768", "strand": "+", "annotations": "ABC_transporter_substrate-binding_protein"}, {"name": "WP_014308836.1", "locus_tag": "CDHC03_RS10330", "location": "2222781-2223734", "strand": "+", "annotations": "ABC_transporter_permease"}, {"name": "WP_014304014.1", "locus_tag": "CDHC03_RS10335", "location": "2223731-2224552", "strand": "+", "annotations": "ABC_transporter_permease_subunit"}, {"name": "WP_014308837.1", "locus_tag": "CDHC03_RS10340", "location": "2224549-2225955", "strand": "+", "annotations": "ABC_transporter_ATP-binding_protein"}, {"name": "WP_014308838.1", "locus_tag": "CDHC03_RS10345", "location": "2226064-2227368", "strand": "+", "annotations": "MFS_transporter"}, {"name": "WP_014308839.1", "locus_tag": "CDHC03_RS10350", "location": "2227415-2227669", "strand": "+", "annotations": "5-methyltetrahydropteroyltriglutamate--_homocysteine_methyltransferase"}, {"name": "WP_014308840.1", "locus_tag": "CDHC03_RS10355", "location": "2227698-2228909", "strand": "+", "annotations": "multidrug_effflux_MFS_transporter"}, {"name": "WP_014308841.1", "locus_tag": "CDHC03_RS10360", "location": "2228906-2230384", "strand": "-", "annotations": "DUF5129_domain-containing_protein"}, {"name": "WP_014304020.1", "locus_tag": "CDHC03_RS10365", "location": "2230386-2231177", "strand": "-", "annotations": "YwiC-like_family_protein"}, {"name": "WP_014304021.1", "locus_tag": "CDHC03_RS10370", "location": "2231200-2232882", "strand": "-", "annotations": "hypothetical_protein"}, {"name": "WP_014304022.1", "locus_tag": "CDHC03_RS10375", "location": "2232888-2234054", "strand": "-", "annotations": "glycoside_hydrolase_family_3_protein"}, {"name": "WP_004567290.1", "locus_tag": "CDHC03_RS12035", "location": "2234089-2234277", "strand": "+", "annotations": "DUF2613_domain-containing_protein"}, {"name": "WP_014308843.1", "locus_tag": "CDHC03_RS10380", "location": "2234278-2237355", "strand": "+", "annotations": "DUF3367_domain-containing_protein"}, {"name": "WP_014318303.1", "locus_tag": "CDHC03_RS12040", "location": "2237247-2238386", "strand": "-", "annotations": "acyltransferase"}, {"name": "WP_014304024.1", "locus_tag": "CDHC03_RS10385", "location": "2238399-2239493", "strand": "+", "annotations": "DUF3068_domain-containing_protein"}, {"name": "WP_014308844.1", "locus_tag": "CDHC03_RS10390", "location": "2239484-2240896", "strand": "+", "annotations": "hypothetical_protein"}, {"name": "WP_014308845.1", "locus_tag": "CDHC03_RS12045", "location": "2240779-2241903", "strand": "-", "annotations": "glycosyltransferase_family_4_protein"}, {"name": "WP_014302494.1", "locus_tag": "CDHC03_RS10395", "location": "2241975-2242709", "strand": "+", "annotations": "methyltransferase_domain-containing_protein"}, {"name": "WP_014308846.1", "locus_tag": "CDHC03_RS10400", "location": "2242734-2244572", "strand": "-", "annotations": "phosphoenolpyruvate_carboxykinase_(GTP)"}, {"name": "WP_014307479.1", "locus_tag": "CDHC03_RS10405", "location": "2245029-2245808", "strand": "+", "annotations": "tRNA_(guanosine(46)-N7)-methyltransferase_TrmB"}, {"name": "WP_014302497.1", "locus_tag": "CDHC03_RS10410", "location": "2245805-2246425", "strand": "+", "annotations": "NYN_domain-containing_protein"}, {"name": "WP_014308847.1", "locus_tag": "CDHC03_RS10415", "location": "2246440-2248680", "strand": "+", "annotations": "MMPL_family_transporter"}, {"name": "WP_014308848.1", "locus_tag": "CDHC03_RS10420", "location": "2248682-2249725", "strand": "+", "annotations": "UPF0104_family_protein"}, {"name": "WP_014302500.1", "locus_tag": "CDHC03_RS10425", "location": "2249722-2250078", "strand": "+", "annotations": "DUF3054_domain-containing_protein"}, {"name": "WP_004567314.1", "locus_tag": "CDHC03_RS12495", "location": "2250237-2250437", "strand": "+", "annotations": "hypothetical_protein"}, {"name": "WP_014308849.1", "locus_tag": "CDHC03_RS12500", "location": "2250604-2250855", "strand": "+", "annotations": "transposase"}, {"name": "WP_004567317.1", "locus_tag": "CDHC03_RS10435", "location": "2251270-2254269", "strand": "-", "annotations": "VaFE_repeat-containing_surface-anchored_protein"}, {"name": "WP_014308850.1", "locus_tag": "CDHC03_RS10440", "location": "2254687-2255121", "strand": "-", "annotations": "endo-beta-N-acetylglucosaminidase"}, {"name": "WP_014308851.1", "locus_tag": "CDHC03_RS10445", "location": "2255274-2255690", "strand": "-", "annotations": "endo-beta-N-acetylglucosaminidase_F2"}, {"name": "CDHC03_RS10450", "locus_tag": "CDHC03_RS10450", "location": "2255846-2257395", "strand": "-", "annotations": "acyl-CoA_carboxylase_subunit_beta"}, {"name": "WP_004567323.1", "locus_tag": "CDHC03_RS10460", "location": "2257407-2262167", "strand": "-", "annotations": "acyltransferase_domain-containing_protein"}, {"name": "WP_004567325.1", "locus_tag": "CDHC03_RS10465", "location": "2262266-2264080", "strand": "-", "annotations": "AMP-binding_protein"}, {"name": "WP_004567333.1", "locus_tag": "CDHC03_RS10470", "location": "2264155-2265066", "strand": "-", "annotations": "cutinase_family_protein"}, {"name": "WP_004567335.1", "locus_tag": "CDHC03_RS10475", "location": "2265072-2265587", "strand": "-", "annotations": "hypothetical_protein"}, {"name": "WP_014308854.1", "locus_tag": "CDHC03_RS10480", "location": "2265587-2267503", "strand": "-", "annotations": "hypothetical_protein"}, {"name": "WP_004567341.1", "locus_tag": "CDHC03_RS10485", "location": "2267864-2268880", "strand": "-", "annotations": "esterase_family_protein"}, {"name": "WP_014308855.1", "locus_tag": "CDHC03_RS10490", "location": "2269047-2270735", "strand": "-", "annotations": "arabinofuranosyl_transferase_C"}, {"name": "WP_014308856.1", "locus_tag": "CDHC03_RS10495", "location": "2270744-2271721", "strand": "-", "annotations": "decaprenyl-phosphate_phosphoribosyltransferase"}, {"name": "WP_004567346.1", "locus_tag": "CDHC03_RS10500", "location": "2271718-2272212", "strand": "-", "annotations": "phosphatase_PAP2_family_protein"}, {"name": "WP_014308857.1", "locus_tag": "CDHC03_RS10505", "location": "2272212-2274197", "strand": "-", "annotations": "glycosyltransferase_family_2_protein"}, {"name": "WP_044035417.1", "locus_tag": "CDHC03_RS10510", "location": "2274282-2274767", "strand": "-", "annotations": "phosphatase_PAP2_family_protein"}, {"name": "WP_014308859.1", "locus_tag": "CDHC03_RS10515", "location": "2274838-2276415", "strand": "-", "annotations": "aldehyde_dehydrogenase_family_protein"}, {"name": "WP_014308860.1", "locus_tag": "CDHC03_RS10520", "location": "2276482-2278707", "strand": "-", "annotations": "BCCT_family_transporter"}, {"name": "WP_014308861.1", "locus_tag": "CDHC03_RS10525", "location": "2278979-2280772", "strand": "+", "annotations": "choline_dehydrogenase"}, {"name": "WP_014308862.1", "locus_tag": "CDHC03_RS10530", "location": "2280958-2282121", "strand": "-", "annotations": "UDP-galactopyranose_mutase"}, {"name": "WP_071571529.1", "locus_tag": "BHF79_RS03845", "location": "32990-36067", "strand": "+", "annotations": "DUF3367_domain-containing_protein"}, {"name": "WP_071571530.1", "locus_tag": "BHF79_RS03850", "location": "35959-37098", "strand": "-", "annotations": "acyltransferase"}, {"name": "WP_071571531.1", "locus_tag": "BHF79_RS03855", "location": "37111-38205", "strand": "+", "annotations": "DUF3068_domain-containing_protein"}, {"name": "WP_071571532.1", "locus_tag": "BHF79_RS03860", "location": "38196-39608", "strand": "+", "annotations": "hypothetical_protein"}, {"name": "WP_071571533.1", "locus_tag": "BHF79_RS03865", "location": "39491-40615", "strand": "-", "annotations": "glycosyltransferase_family_4_protein"}, {"name": "WP_071571534.1", "locus_tag": "BHF79_RS03870", "location": "40687-41421", "strand": "+", "annotations": "methyltransferase_domain-containing_protein"}, {"name": "WP_071572062.1", "locus_tag": "BHF79_RS03875", "location": "41446-43284", "strand": "-", "annotations": "phosphoenolpyruvate_carboxykinase_(GTP)"}, {"name": "WP_071571536.1", "locus_tag": "BHF79_RS03880", "location": "43741-44520", "strand": "+", "annotations": "tRNA_(guanosine(46)-N7)-methyltransferase_TrmB"}, {"name": "WP_010935644.1", "locus_tag": "BHF79_RS03885", "location": "44517-45137", "strand": "+", "annotations": "NYN_domain-containing_protein"}, {"name": "WP_071571537.1", "locus_tag": "BHF79_RS03890", "location": "45152-47392", "strand": "+", "annotations": "MMPL_family_transporter"}, {"name": "WP_014309664.1", "locus_tag": "BHF79_RS03895", "location": "47394-48437", "strand": "+", "annotations": "UPF0104_family_protein"}, {"name": "WP_014320553.1", "locus_tag": "BHF79_RS03900", "location": "48434-48790", "strand": "+", "annotations": "DUF3054_domain-containing_protein"}, {"name": "WP_021336161.1", "locus_tag": "BHF79_RS11785", "location": "48995-49177", "strand": "-", "annotations": "hypothetical_protein"}, {"name": "BHF79_RS03915", "locus_tag": "BHF79_RS03915", "location": "49621-50714", "strand": "-", "annotations": "hypothetical_protein"}, {"name": "WP_014320556.1", "locus_tag": "BHF79_RS03920", "location": "51389-52939", "strand": "-", "annotations": "acyl-CoA_carboxylase_subunit_beta"}, {"name": "WP_071571625.1", "locus_tag": "BHF79_RS03925", "location": "52951-57711", "strand": "-", "annotations": "acyltransferase_domain-containing_protein"}, {"name": "WP_071571624.1", "locus_tag": "BHF79_RS03930", "location": "57810-59624", "strand": "-", "annotations": "AMP-binding_protein"}, {"name": "WP_004567333.1", "locus_tag": "BHF79_RS03935", "location": "59699-60610", "strand": "-", "annotations": "cutinase_family_protein"}, {"name": "WP_004567335.1", "locus_tag": "BHF79_RS03940", "location": "60616-61131", "strand": "-", "annotations": "hypothetical_protein"}, {"name": "WP_071571623.1", "locus_tag": "BHF79_RS03945", "location": "61131-63047", "strand": "-", "annotations": "hypothetical_protein"}, {"name": "WP_004567341.1", "locus_tag": "BHF79_RS03950", "location": "63408-64424", "strand": "-", "annotations": "esterase_family_protein"}, {"name": "WP_071571326.1", "locus_tag": "BHF79_RS03955", "location": "64591-66279", "strand": "-", "annotations": "arabinofuranosyl_transferase_C"}, {"name": "WP_004567345.1", "locus_tag": "BHF79_RS03960", "location": "66288-67265", "strand": "-", "annotations": "decaprenyl-phosphate_phosphoribosyltransferase"}, {"name": "WP_004567346.1", "locus_tag": "BHF79_RS03965", "location": "67262-67756", "strand": "-", "annotations": "phosphatase_PAP2_family_protein"}, {"name": "WP_014304041.1", "locus_tag": "BHF79_RS03970", "location": "67756-69741", "strand": "-", "annotations": "GNAT_family_N-acetyltransferase"}, {"name": "WP_071571350.1", "locus_tag": "BHF79_RS03975", "location": "69826-70311", "strand": "-", "annotations": "phosphatase_PAP2_family_protein"}, {"name": "WP_071571327.1", "locus_tag": "BHF79_RS03980", "location": "70382-71959", "strand": "-", "annotations": "aldehyde_dehydrogenase_family_protein"}, {"name": "WP_014308860.1", "locus_tag": "BHF79_RS03985", "location": "72026-74251", "strand": "-", "annotations": "choline_BCCT_transporter_BetT"}, {"name": "WP_004567353.1", "locus_tag": "BHF79_RS03990", "location": "74523-76316", "strand": "+", "annotations": "choline_dehydrogenase"}, {"name": "WP_014310997.1", "locus_tag": "BHF79_RS03995", "location": "76503-77666", "strand": "-", "annotations": "UDP-galactopyranose_mutase"}, {"name": "WP_176327166.1", "locus_tag": "HW519_RS07355", "location": "480062-482512", "strand": "-", "annotations": "alpha/beta_hydrolase_fold_domain-containing_protein"}, {"name": "WP_014725969.1", "locus_tag": "HW519_RS07360", "location": "482499-484208", "strand": "-", "annotations": "GMC_family_oxidoreductase_N-terminal_domain-containing_protein"}, {"name": "WP_046428118.1", "locus_tag": "HW519_RS07365", "location": "484234-485655", "strand": "-", "annotations": "coniferyl_aldehyde_dehydrogenase"}, {"name": "WP_034193907.1", "locus_tag": "HW519_RS07370", "location": "485797-486831", "strand": "+", "annotations": "AraC_family_transcriptional_regulator"}, {"name": "WP_034193906.1", "locus_tag": "HW519_RS07375", "location": "487148-487414", "strand": "-", "annotations": "XapX_domain-containing_protein"}, {"name": "WP_014725964.1", "locus_tag": "HW519_RS07380", "location": "487722-488408", "strand": "+", "annotations": "hydrolase"}, {"name": "WP_014725963.1", "locus_tag": "HW519_RS07385", "location": "488574-488741", "strand": "+", "annotations": "DUF1427_family_protein"}, {"name": "WP_014725962.1", "locus_tag": "HW519_RS07390", "location": "488761-490650", "strand": "+", "annotations": "amidohydrolase"}, {"name": "WP_014725961.1", "locus_tag": "HW519_RS07395", "location": "490652-491104", "strand": "+", "annotations": "DoxX_family_protein"}, {"name": "WP_176044303.1", "locus_tag": "HW519_RS07400", "location": "491733-493478", "strand": "-", "annotations": "FAD-binding_protein"}, {"name": "WP_014725956.1", "locus_tag": "HW519_RS07405", "location": "494655-495458", "strand": "+", "annotations": "helix-turn-helix_transcriptional_regulator"}, {"name": "WP_059474921.1", "locus_tag": "HW519_RS07410", "location": "495765-496649", "strand": "-", "annotations": "LuxR_family_transcriptional_regulator"}, {"name": "WP_140994322.1", "locus_tag": "HW519_RS07415", "location": "496796-498499", "strand": "-", "annotations": "cyclic_peptide_export_ABC_transporter"}, {"name": "WP_034193900.1", "locus_tag": "HW519_RS07420", "location": "498515-499003", "strand": "-", "annotations": "hypothetical_protein"}, {"name": "WP_176327167.1", "locus_tag": "HW519_RS07425", "location": "499047-499703", "strand": "-", "annotations": "glycosyltransferase_family_25_protein"}, {"name": "WP_176327168.1", "locus_tag": "HW519_RS07430", "location": "499700-509209", "strand": "-", "annotations": "amino_acid_adenylation_domain-containing_protein"}, {"name": "WP_176327169.1", "locus_tag": "HW519_RS07435", "location": "509297-518401", "strand": "-", "annotations": "amino_acid_adenylation_domain-containing_protein"}, {"name": "WP_176327170.1", "locus_tag": "HW519_RS07440", "location": "518398-522318", "strand": "-", "annotations": "amino_acid_adenylation_domain-containing_protein"}, {"name": "WP_176327171.1", "locus_tag": "HW519_RS07445", "location": "522306-523922", "strand": "-", "annotations": "MBL_fold_metallo-hydrolase"}, {"name": "HW519_RS07450", "locus_tag": "HW519_RS07450", "location": "523933-537397", "strand": "-", "annotations": "amino_acid_adenylation_domain-containing_protein"}, {"name": "WP_176327172.1", "locus_tag": "HW519_RS07455", "location": "537394-540726", "strand": "-", "annotations": "LLM_class_flavin-dependent_oxidoreductase"}, {"name": "WP_176327173.1", "locus_tag": "HW519_RS07460", "location": "540723-545144", "strand": "-", "annotations": "AMP-binding_protein"}, {"name": "WP_176327174.1", "locus_tag": "HW519_RS07465", "location": "545313-546323", "strand": "-", "annotations": "TauD/TfdA_family_dioxygenase"}, {"name": "WP_176327175.1", "locus_tag": "HW519_RS07470", "location": "546389-547699", "strand": "-", "annotations": "diaminobutyrate--2-oxoglutarate_transaminase_family_protein"}, {"name": "WP_014725941.1", "locus_tag": "HW519_RS07475", "location": "547907-548857", "strand": "-", "annotations": "SDR_family_oxidoreductase"}, {"name": "WP_052691598.1", "locus_tag": "HW519_RS07480", "location": "548958-549668", "strand": "-", "annotations": "thioesterase"}, {"name": "HW519_RS07485", "locus_tag": "HW519_RS07485", "location": "550205-550864", "strand": "-", "annotations": "transposase"}, {"name": "HW519_RS07490", "locus_tag": "HW519_RS07490", "location": "551021-551086", "strand": "-", "annotations": "hypothetical_protein"}, {"name": "WP_011883097.1", "locus_tag": "HW519_RS07495", "location": "551126-551455", "strand": "-", "annotations": "hypothetical_protein"}, {"name": "WP_176327176.1", "locus_tag": "HW519_RS07500", "location": "551455-556107", "strand": "-", "annotations": "RHS_domain-containing_protein"}, {"name": "WP_059990730.1", "locus_tag": "HW519_RS07505", "location": "556158-559337", "strand": "-", "annotations": "type_VI_secretion_system_tip_protein_VgrG"}, {"name": "WP_131753411.1", "locus_tag": "HW519_RS07510", "location": "559330-559626", "strand": "+", "annotations": "hypothetical_protein"}, {"name": "WP_011883093.1", "locus_tag": "HW519_RS07515", "location": "559652-560452", "strand": "+", "annotations": "transporter_substrate-binding_domain-containing_protein"}, {"name": "WP_176327177.1", "locus_tag": "HW519_RS07520", "location": "560823-561476", "strand": "+", "annotations": "hypothetical_protein"}, {"name": "WP_176327178.1", "locus_tag": "HW519_RS07525", "location": "561773-562393", "strand": "+", "annotations": "hypothetical_protein"}, {"name": "WP_138848331.1", "locus_tag": "HW519_RS07530", "location": "562822-563787", "strand": "-", "annotations": "hypothetical_protein"}, {"name": "WP_176327179.1", "locus_tag": "HW519_RS07535", "location": "563916-564491", "strand": "-", "annotations": "recombinase_family_protein"}, {"name": "WP_176327180.1", "locus_tag": "HW519_RS07540", "location": "564758-564982", "strand": "-", "annotations": "type_VI_secretion_system_baseplate_subunit_TssF"}, {"name": "XP_001216273.1", "locus_tag": "ATEG_07652", "location": "637176-638598", "strand": "+", "annotations": "hypothetical_protein"}, {"name": "XP_001216274.1", "locus_tag": "ATEG_07653", "location": "639716-640684", "strand": "-", "annotations": "hypothetical_protein"}, {"name": "XP_001216275.1", "locus_tag": "ATEG_07654", "location": "643418-645299", "strand": "+", "annotations": "hypothetical_protein"}, {"name": "XP_001216276.1", "locus_tag": "ATEG_07655", "location": "646035-646790", "strand": "-", "annotations": "hypothetical_protein"}, {"name": "XP_001216277.1", "locus_tag": "ATEG_07656", "location": "647421-648230", "strand": "-", "annotations": "hypothetical_protein"}, {"name": "XP_001216278.1", "locus_tag": "ATEG_07657", "location": "649386-650106", "strand": "-", "annotations": "hypothetical_protein"}, {"name": "XP_001216279.1", "locus_tag": "ATEG_07658", "location": "650753-652994", "strand": "-", "annotations": "hypothetical_protein"}, {"name": "XP_001216280.1", "locus_tag": "ATEG_07659", "location": "654985-663067", "strand": "+", "annotations": "hypothetical_protein"}, {"name": "XP_001216281.1", "locus_tag": "ATEG_07660", "location": "663907-665477", "strand": "-", "annotations": "hypothetical_protein"}, {"name": "XP_001216282.1", "locus_tag": "ATEG_07661", "location": "666343-674556", "strand": "-", "annotations": "hypothetical_protein"}, {"name": "XP_001216283.1", "locus_tag": "ATEG_07662", "location": "675164-676598", "strand": "-", "annotations": "hypothetical_protein"}, {"name": "XP_001216284.1", "locus_tag": "ATEG_07663", "location": "677123-677890", "strand": "+", "annotations": "hypothetical_protein"}, {"name": "XP_001216285.1", "locus_tag": "ATEG_07664", "location": "678424-680422", "strand": "+", "annotations": "hypothetical_protein"}, {"name": "XP_001216286.1", "locus_tag": "ATEG_07665", "location": "680944-682089", "strand": "-", "annotations": "hypothetical_protein"}, {"name": "XP_001216287.1", "locus_tag": "ATEG_07666", "location": "683455-685278", "strand": "+", "annotations": "hypothetical_protein"}, {"name": "XP_001216288.1", "locus_tag": "ATEG_07667", "location": "686124-688238", "strand": "+", "annotations": "hypothetical_protein"}, {"name": "XP_001216289.1", "locus_tag": "ATEG_07668", "location": "688524-688924", "strand": "-", "annotations": "hypothetical_protein"}, {"name": "XP_001216290.1", "locus_tag": "ATEG_07669", "location": "691335-692190", "strand": "-", "annotations": "hypothetical_protein"}, {"name": "XP_658630.1", "locus_tag": "AN1026.2", "location": "3163150-3164196", "strand": "-", "annotations": "hypothetical_protein"}, {"name": "XP_658631.1", "locus_tag": "AN1027.2", "location": "3164900-3166093", "strand": "+", "annotations": "hypothetical_protein"}, {"name": "XP_658632.1", "locus_tag": "AN1028.2", "location": "3167584-3169894", "strand": "-", "annotations": "hypothetical_protein"}, {"name": "XP_658633.1", "locus_tag": "AN1029.2", "location": "3170754-3173107", "strand": "-", "annotations": "hypothetical_protein"}, {"name": "XP_658634.1", "locus_tag": "AN1030.2", "location": "3174478-3175695", "strand": "+", "annotations": "hypothetical_protein"}, {"name": "XP_658635.1", "locus_tag": "AN1031.2", "location": "3176287-3178319", "strand": "-", "annotations": "hypothetical_protein"}, {"name": "XP_658636.1", "locus_tag": "AN1032.2", "location": "3178704-3179597", "strand": "-", "annotations": "hypothetical_protein"}, {"name": "XP_658637.1", "locus_tag": "AN1033.2", "location": "3180203-3181654", "strand": "+", "annotations": "hypothetical_protein"}, {"name": "XP_658638.1", "locus_tag": "AN1034.2", "location": "3182504-3191434", "strand": "+", "annotations": "hypothetical_protein"}, {"name": "XP_658639.1", "locus_tag": "AN1035.2", "location": "3191962-3193554", "strand": "+", "annotations": "hypothetical_protein"}, {"name": "XP_658640.1", "locus_tag": "AN1036.2", "location": "3195323-3203371", "strand": "-", "annotations": "hypothetical_protein"}, {"name": "XP_658641.1", "locus_tag": "AN1037.2", "location": "3204859-3206139", "strand": "-", "annotations": "hypothetical_protein"}, {"name": "XP_658642.1", "locus_tag": "AN1038.2", "location": "3208569-3213031", "strand": "-", "annotations": "hypothetical_protein"}, {"name": "XP_658643.1", "locus_tag": "AN1039.2", "location": "3213610-3217957", "strand": "-", "annotations": "hypothetical_protein"}, {"name": "XP_658644.1", "locus_tag": "AN1040.2", "location": "3220507-3221347", "strand": "+", "annotations": "predicted_protein"}, {"name": "KZN88275.1", "locus_tag": "EN45_068470", "location": "5899417-5900984", "strand": "+", "annotations": "hypothetical_protein"}, {"name": "KZN88276.1", "locus_tag": "EN45_068480", "location": "5901695-5904401", "strand": "-", "annotations": "Condensin_complex_subunit"}, {"name": "KZN88277.1", "locus_tag": "EN45_068490", "location": "5904978-5908159", "strand": "+", "annotations": "putative_cation_exchanger"}, {"name": "KZN88278.1", "locus_tag": "EN45_068500", "location": "5911532-5913705", "strand": "+", "annotations": "hypothetical_protein"}, {"name": "KZN88279.1", "locus_tag": "EN45_068510", "location": "5913983-5915384", "strand": "-", "annotations": "Salicylate_hydroxylase"}, {"name": "KZN88280.1", "locus_tag": "EN45_068520", "location": "5916174-5924135", "strand": "-", "annotations": "Conidial_yellow_pigment_biosynthesis_polyketide_synthase"}, {"name": "KZN88281.1", "locus_tag": "EN45_068530", "location": "5925488-5933527", "strand": "+", "annotations": "Polyketide_synthase"}, {"name": "KZN88282.1", "locus_tag": "EN45_068540", "location": "5933873-5935724", "strand": "-", "annotations": "Activator_of_stress_genes"}, {"name": "KZN88283.1", "locus_tag": "EN45_068550", "location": "5937003-5938181", "strand": "+", "annotations": "putative_transporter"}, {"name": "KZN88284.1", "locus_tag": "EN45_068560", "location": "5938874-5940289", "strand": "+", "annotations": "putative_FAD-linked_oxidoreductase_YgaK"}, {"name": "KZN88285.1", "locus_tag": "EN45_068570", "location": "5940970-5945559", "strand": "-", "annotations": "Actin_cytoskeleton-regulatory_complex_protein"}, {"name": "KZN88286.1", "locus_tag": "EN45_068580", "location": "5946042-5946766", "strand": "-", "annotations": "DNA-directed_RNA_polymerase_II_subunit"}, {"name": "KZN88287.1", "locus_tag": "EN45_068590", "location": "5948963-5951896", "strand": "-", "annotations": "hypothetical_protein"}, {"name": "XP_014543347.1", "locus_tag": "MBR_06254", "location": "913-2380", "strand": "+", "annotations": "LPS_glycosyltransferase"}, {"name": "XP_014543348.1", "locus_tag": "MBR_06255", "location": "5271-5723", "strand": "-", "annotations": "hypothetical_protein"}, {"name": "XP_014543349.1", "locus_tag": "MBR_06256", "location": "6737-7414", "strand": "-", "annotations": "nitroreductase_family_protein"}, {"name": "XP_014543350.1", "locus_tag": "MBR_06257", "location": "8829-15854", "strand": "-", "annotations": "Beta-ketoacyl_synthase"}, {"name": "XP_014543351.1", "locus_tag": "MBR_06258", "location": "16829-18242", "strand": "+", "annotations": "Aromatic-ring_hydroxylase-like_protein"}, {"name": "XP_014543352.1", "locus_tag": "MBR_06259", "location": "18717-19199", "strand": "-", "annotations": "c6_zinc_finger_domain_containing_protein"}, {"name": "XP_014543353.1", "locus_tag": "MBR_06260", "location": "20505-28548", "strand": "+", "annotations": "Beta-ketoacyl_synthase"}, {"name": "XP_014543354.1", "locus_tag": "MBR_06261", "location": "30082-31795", "strand": "-", "annotations": "Transcription_factor,_fungi"}, {"name": "XP_014543355.1", "locus_tag": "MBR_06262", "location": "34327-35730", "strand": "+", "annotations": "Amine_oxidase"}, {"name": "XP_014543356.1", "locus_tag": "MBR_06263", "location": "36646-37714", "strand": "-", "annotations": "NAD(P)-binding_domain_protein"}, {"name": "XP_014543357.1", "locus_tag": "MBR_06264", "location": "38442-40088", "strand": "+", "annotations": "major_facilitator_superfamily_transporter"}, {"name": "XP_014543358.1", "locus_tag": "MBR_06265", "location": "40223-41995", "strand": "-", "annotations": "C6_zinc_finger_domain_protein"}, {"name": "XP_014543359.1", "locus_tag": "MBR_06266", "location": "43278-44150", "strand": "-", "annotations": "metalloprotease_MEP1"}, {"name": "XP_014543360.1", "locus_tag": "MBR_06267", "location": "48192-50403", "strand": "-", "annotations": "Glucose-methanol-choline_oxidoreductase"}, {"name": "XP_014543361.1", "locus_tag": "MBR_06268", "location": "52190-53116", "strand": "+", "annotations": "NAD(P)-binding_domain_protein"}, {"name": "XP_014543362.1", "locus_tag": "MBR_06269", "location": "55242-56354", "strand": "-", "annotations": "glycosyl_transferase_family_17_protein"}, {"name": "XP_014543363.1", "locus_tag": "MBR_06270", "location": "56712-57407", "strand": "+", "annotations": "subtilisin-like_serine_protease_PR1C"}, {"name": "XP_014543364.1", "locus_tag": "MBR_06271", "location": "57471-58841", "strand": "+", "annotations": "subtilisin-like_serine_protease_PR1C"}, {"name": "XP_014543365.1", "locus_tag": "MBR_06272", "location": "59567-67414", "strand": "-", "annotations": "Beta-ketoacyl_synthase"}, {"name": "XP_014543366.1", "locus_tag": "MBR_06273", "location": "68170-69351", "strand": "+", "annotations": "polyketide_synthase"}, {"name": "XP_014543367.1", "locus_tag": "MBR_06274", "location": "69854-71139", "strand": "-", "annotations": "C6_finger_domain_protein_GliZ"}, {"name": "XP_014543368.1", "locus_tag": "MBR_06275", "location": "71885-73210", "strand": "+", "annotations": "hypothetical_protein"}, {"name": "XP_014543369.1", "locus_tag": "MBR_06276", "location": "74188-75653", "strand": "+", "annotations": "Aromatic-ring_hydroxylase-like_protein"}, {"name": "XP_014543370.1", "locus_tag": "MBR_06277", "location": "77987-83458", "strand": "+", "annotations": "Beta-ketoacyl_synthase"}, {"name": "XP_014543371.1", "locus_tag": "MBR_06278", "location": "87570-88316", "strand": "+", "annotations": "isochorismatase_family_protein"}, {"name": "XP_014543372.1", "locus_tag": "MBR_06279", "location": "90105-91598", "strand": "+", "annotations": "hypothetical_protein"}, {"name": "XP_014543373.1", "locus_tag": "MBR_06280", "location": "91947-93422", "strand": "-", "annotations": "amidase"}, {"name": "XP_014543374.1", "locus_tag": "MBR_06281", "location": "95285-95619", "strand": "-", "annotations": "hypothetical_protein"}, {"name": "XP_014543375.1", "locus_tag": "MBR_06282", "location": "96654-97937", "strand": "-", "annotations": "acyl-CoA_dehydrogenase"}, {"name": "XP_014543376.1", "locus_tag": "MBR_06283", "location": "98649-99892", "strand": "+", "annotations": "CoA-transferase_family_III"}, {"name": "XP_014543377.1", "locus_tag": "MBR_06284", "location": "100019-101750", "strand": "-", "annotations": "MFS_phospholipid_transporter_Git1"}, {"name": "XP_007826128.1", "locus_tag": "MAA_09939", "location": "5260127-5261899", "strand": "+", "annotations": "C6_zinc_finger_domain_protein"}, {"name": "XP_007826129.1", "locus_tag": "MAA_09940", "location": "5262041-5263690", "strand": "-", "annotations": "major_facilitator_superfamily_transporter"}, {"name": "XP_007826130.1", "locus_tag": "MAA_09941", "location": "5264410-5265484", "strand": "+", "annotations": "oxidoreductase_CipA"}, {"name": "XP_007826131.1", "locus_tag": "MAA_09942", "location": "5266634-5268082", "strand": "-", "annotations": "amine_oxidase_flavin-containing_superfamily"}, {"name": "XP_007826132.2", "locus_tag": "MAA_09943", "location": "5270567-5272552", "strand": "+", "annotations": "Transcription_factor,_fungi"}, {"name": "XP_007826133.1", "locus_tag": "MAA_09944", "location": "5274003-5282006", "strand": "-", "annotations": "Beta-ketoacyl_synthase"}, {"name": "XP_007826134.1", "locus_tag": "MAA_09945", "location": "5283290-5283772", "strand": "+", "annotations": "c6_zinc_finger_domain_containing_protein"}, {"name": "XP_007826135.1", "locus_tag": "MAA_09946", "location": "5284228-5285629", "strand": "-", "annotations": "FAD_dependent_oxidoreductase_superfamily"}, {"name": "XP_007826136.2", "locus_tag": "MAA_09947", "location": "5286595-5293599", "strand": "+", "annotations": "non-ribosomal_peptide_synthetase"}, {"name": "XP_007826137.1", "locus_tag": "MAA_09948", "location": "5295217-5295894", "strand": "+", "annotations": "nitroreductase_protein"}, {"name": "XP_011411274.1", "locus_tag": "MAA_11027", "location": "5296917-5297718", "strand": "+", "annotations": "pisatin_demethylase"}, {"name": "XP_007826138.1", "locus_tag": "MAA_09949", "location": "5299708-5301180", "strand": "-", "annotations": "glycosyltransferase_family_25_protein"}, {"name": "XP_007826139.1", "locus_tag": "MAA_09950", "location": "5302206-5304066", "strand": "-", "annotations": "serine_carboxypeptidase_1"}, {"name": "XP_007826140.2", "locus_tag": "MAA_09951", "location": "5305022-5310394", "strand": "-", "annotations": "ABC_transporter"}, {"name": "XP_007826141.2", "locus_tag": "MAA_09952", "location": "5311186-5312831", "strand": "-", "annotations": "Cytochrome_P450_CYP5329A2"}, {"name": "XP_007826142.2", "locus_tag": "MAA_09953", "location": "5314566-5345378", "strand": "+", "annotations": "nonribosomal_peptide_synthase"}, {"name": "XP_007826143.1", "locus_tag": "MAA_09954", "location": "5345716-5347321", "strand": "-", "annotations": "beta-lactamase_family_protein"}, {"name": "XP_007826144.1", "locus_tag": "MAA_09955", "location": "5350102-5351346", "strand": "+", "annotations": "Aminoglycoside_phosphotransferase"}, {"name": "XP_007826145.2", "locus_tag": "MAA_09956", "location": "5352802-5356187", "strand": "+", "annotations": "carbonic_anhydrase"}, {"name": "XP_007826146.1", "locus_tag": "MAA_09957", "location": "5357667-5358692", "strand": "-", "annotations": "class_III_chitinase_ChiA2"}, {"name": "XP_007826147.1", "locus_tag": "MAA_09958", "location": "5359786-5360538", "strand": "-", "annotations": "hypothetical_protein"}, {"name": "XP_659632.1", "locus_tag": "AN2028.2", "location": "1931489-1932559", "strand": "+", "annotations": "hypothetical_protein"}, {"name": "XP_659633.1", "locus_tag": "AN2029.2", "location": "1933357-1934791", "strand": "+", "annotations": "hypothetical_protein"}, {"name": "XP_659634.1", "locus_tag": "AN2030.2", "location": "1945067-1945742", "strand": "-", "annotations": "hypothetical_protein"}, {"name": "XP_659635.1", "locus_tag": "AN2031.2", "location": "1946233-1947075", "strand": "-", "annotations": "hypothetical_protein"}, {"name": "XP_659636.1", "locus_tag": "AN2032.2", "location": "1947578-1954329", "strand": "-", "annotations": "hypothetical_protein"}, {"name": "XP_659637.1", "locus_tag": "AN2033.2", "location": "1954911-1956218", "strand": "+", "annotations": "hypothetical_protein"}, {"name": "XP_659638.1", "locus_tag": "AN2034.2", "location": "1956601-1957089", "strand": "-", "annotations": "predicted_protein"}, {"name": "XP_659639.1", "locus_tag": "AN2035.2", "location": "1957631-1965415", "strand": "+", "annotations": "hypothetical_protein"}, {"name": "XP_659640.1", "locus_tag": "AN2036.2", "location": "1966107-1968042", "strand": "-", "annotations": "hypothetical_protein"}, {"name": "XP_659641.1", "locus_tag": "AN2037.2", "location": "1970354-1971426", "strand": "-", "annotations": "hypothetical_protein"}, {"name": "XP_659642.1", "locus_tag": "AN2038.2", "location": "1973991-1975382", "strand": "-", "annotations": "hypothetical_protein"}, {"name": "XP_659643.1", "locus_tag": "AN2039.2", "location": "1977467-1978433", "strand": "+", "annotations": "hypothetical_protein"}, {"name": "XP_659644.1", "locus_tag": "AN2040.2", "location": "1978951-1980845", "strand": "+", "annotations": "hypothetical_protein"}, {"name": "XP_659645.1", "locus_tag": "AN2041.2", "location": "1983045-1984178", "strand": "+", "annotations": "predicted_protein"}, {"name": "XP_001246117.2", "locus_tag": "CIMG_05558", "location": "3653210-3654449", "strand": "+", "annotations": "hypothetical_protein"}, {"name": "XP_001246119.2", "locus_tag": "CIMG_05560", "location": "3656841-3657578", "strand": "-", "annotations": "prp_5_CRoW_domain-containing_protein"}, {"name": "XP_001246120.2", "locus_tag": "CIMG_05561", "location": "3658968-3661310", "strand": "+", "annotations": "hypothetical_protein"}, {"name": "XP_001246121.2", "locus_tag": "CIMG_05562", "location": "3662716-3663697", "strand": "-", "annotations": "hypothetical_protein"}, {"name": "XP_001246122.1", "locus_tag": "CIMG_05563", "location": "3663929-3665611", "strand": "+", "annotations": "fatty_acid_desaturase"}, {"name": "XP_001246123.1", "locus_tag": "CIMG_05564", "location": "3666214-3666834", "strand": "+", "annotations": "hypothetical_protein"}, {"name": "XP_001246124.2", "locus_tag": "CIMG_05565", "location": "3667375-3668450", "strand": "-", "annotations": "citrinin_biosynthesis_oxydoreductase_CtnB"}, {"name": "XP_004446249.1", "locus_tag": "CIMG_13475", "location": "3668663-3669130", "strand": "+", "annotations": "hypothetical_protein"}, {"name": "XP_001246127.2", "locus_tag": "CIMG_05568", "location": "3671097-3671497", "strand": "+", "annotations": "hypothetical_protein"}, {"name": "XP_001246128.2", "locus_tag": "CIMG_05569", "location": "3671689-3679579", "strand": "-", "annotations": "type_I_polyketide_synthase"}, {"name": "XP_001246129.1", "locus_tag": "CIMG_05570", "location": "3680770-3682241", "strand": "-", "annotations": "FAD_binding_domain-containing_protein"}, {"name": "XP_001246130.2", "locus_tag": "CIMG_05571", "location": "3683257-3689946", "strand": "+", "annotations": "polyketide_synthase"}, {"name": "XP_001246131.1", "locus_tag": "CIMG_05572", "location": "3691104-3692669", "strand": "+", "annotations": "monoamine_oxidase_N"}, {"name": "XP_001246132.1", "locus_tag": "CIMG_05573", "location": "3693383-3694990", "strand": "+", "annotations": "hypothetical_protein"}, {"name": "XP_001246133.1", "locus_tag": "CIMG_05574", "location": "3695166-3696654", "strand": "-", "annotations": "carboxymethylenebutenolidase"}, {"name": "XP_001246134.1", "locus_tag": "CIMG_05575", "location": "3696694-3697154", "strand": "+", "annotations": "hypothetical_protein"}, {"name": "XP_001246135.2", "locus_tag": "CIMG_05576", "location": "3699996-3701768", "strand": "+", "annotations": "hypothetical_protein"}, {"name": "XP_001246136.2", "locus_tag": "CIMG_05577", "location": "3703064-3704332", "strand": "-", "annotations": "hypothetical_protein"}, {"name": "XP_001246137.1", "locus_tag": "CIMG_05578", "location": "3706202-3707758", "strand": "+", "annotations": "formamidase"}, {"name": "XP_001246138.1", "locus_tag": "CIMG_05579", "location": "3708118-3709496", "strand": "-", "annotations": "peptidyl-prolyl_cis-trans_isomerase"}, {"name": "XP_003067734.1", "locus_tag": "CPC735_066890", "location": "868775-869878", "strand": "+", "annotations": "hypothetical_protein"}, {"name": "XP_003067735.1", "locus_tag": "CPC735_066900", "location": "870907-871871", "strand": "+", "annotations": "hypothetical_protein"}, {"name": "XP_003067736.1", "locus_tag": "CPC735_066910", "location": "872383-872760", "strand": "-", "annotations": "hypothetical_protein"}, {"name": "XP_003067737.1", "locus_tag": "CPC735_066920", "location": "874495-876836", "strand": "+", "annotations": "hypothetical_protein"}, {"name": "XP_003067738.1", "locus_tag": "CPC735_066930", "location": "879413-881241", "strand": "+", "annotations": "delta_8-(E)-sphingolipid_desaturase,_putative"}, {"name": "XP_003067739.1", "locus_tag": "CPC735_066940", "location": "882966-883757", "strand": "-", "annotations": "hypothetical_protein"}, {"name": "XP_003067740.1", "locus_tag": "CPC735_066950", "location": "887604-895462", "strand": "-", "annotations": "polyketide_synthase,_putative"}, {"name": "XP_003067741.1", "locus_tag": "CPC735_066960", "location": "896662-898135", "strand": "-", "annotations": "salicylate_hydroxylase,_putative"}, {"name": "XP_003067742.1", "locus_tag": "CPC735_066970", "location": "899159-905836", "strand": "+", "annotations": "polyketide_synthase,_putative"}, {"name": "XP_003067743.1", "locus_tag": "CPC735_066980", "location": "906766-908331", "strand": "+", "annotations": "Monoamine_oxidase,_putative"}, {"name": "XP_003067744.1", "locus_tag": "CPC735_066990", "location": "909141-910013", "strand": "+", "annotations": "hypothetical_protein"}, {"name": "XP_003067745.1", "locus_tag": "CPC735_067000", "location": "910844-912338", "strand": "-", "annotations": "hypothetical_protein"}, {"name": "XP_003067746.1", "locus_tag": "CPC735_067010", "location": "918963-920231", "strand": "-", "annotations": "hypothetical_protein"}, {"name": "XP_003067747.1", "locus_tag": "CPC735_067020", "location": "922055-923611", "strand": "+", "annotations": "Formamidase,_putative"}, {"name": "XP_003067748.1", "locus_tag": "CPC735_067030", "location": "923971-925349", "strand": "-", "annotations": "41_kDa_peptidyl-prolyl_cis-trans_isomerase,_putative"}, {"name": "XP_033404439.1", "locus_tag": "GIQ15_05878", "location": "1749408-1750133", "strand": "+", "annotations": "uncharacterized_protein"}, {"name": "XP_033404440.1", "locus_tag": "GIQ15_05879", "location": "1750175-1750738", "strand": "-", "annotations": "uncharacterized_protein"}, {"name": "XP_033404441.1", "locus_tag": "GIQ15_05880", "location": "1751376-1752299", "strand": "+", "annotations": "OB-fold_nucleic_acid_binding_domain-containing_protein"}, {"name": "XP_033404442.1", "locus_tag": "GIQ15_05881", "location": "1752421-1754710", "strand": "-", "annotations": "uncharacterized_protein"}, {"name": "XP_033404443.1", "locus_tag": "GIQ15_05882", "location": "1755223-1756301", "strand": "+", "annotations": "alpha/beta_hydrolase_fold_protein"}, {"name": "XP_033404444.1", "locus_tag": "GIQ15_05883", "location": "1759428-1766066", "strand": "-", "annotations": "polyketide_synthase"}, {"name": "XP_033404445.1", "locus_tag": "GIQ15_05884", "location": "1767335-1768765", "strand": "+", "annotations": "salicylate_1-monooxygenase"}, {"name": "XP_033404446.1", "locus_tag": "GIQ15_05885", "location": "1769455-1777087", "strand": "+", "annotations": "uncharacterized_protein"}, {"name": "XP_033404447.1", "locus_tag": "GIQ15_05886", "location": "1777969-1778760", "strand": "+", "annotations": "oxidoreductase"}, {"name": "XP_033404448.1", "locus_tag": "GIQ15_05887", "location": "1779187-1780716", "strand": "-", "annotations": "fatty_acid_desaturase"}, {"name": "XP_033404449.1", "locus_tag": "GIQ15_05888", "location": "1784549-1786068", "strand": "-", "annotations": "aryl-alcohol_dehydrogenase"}, {"name": "XP_033404450.1", "locus_tag": "GIQ15_05889", "location": "1789069-1790939", "strand": "+", "annotations": "phosphotransferase_family_protein"}, {"name": "XP_033404451.1", "locus_tag": "GIQ15_05890", "location": "1791619-1792896", "strand": "-", "annotations": "uncharacterized_protein"}, {"name": "XP_002846657.1", "locus_tag": "MCYG_04394", "location": "1066348-1066788", "strand": "+", "annotations": "conserved_hypothetical_protein"}, {"name": "XP_002846658.1", "locus_tag": "MCYG_04395", "location": "1067170-1068320", "strand": "-", "annotations": "hydroxymethylglutaryl-CoA_lyase"}, {"name": "XP_002846659.1", "locus_tag": "MCYG_04396", "location": "1068699-1070101", "strand": "+", "annotations": "diphthamide_biosynthesis_protein_1"}, {"name": "XP_002846660.1", "locus_tag": "MCYG_04397", "location": "1070195-1072636", "strand": "-", "annotations": "extensin"}, {"name": "XP_002846661.1", "locus_tag": "MCYG_04398", "location": "1073500-1074195", "strand": "+", "annotations": "uncharacterized_protein"}, {"name": "XP_002846662.1", "locus_tag": "MCYG_04399", "location": "1074879-1075797", "strand": "-", "annotations": "ATP_synthase_subunit_5"}, {"name": "XP_002846663.1", "locus_tag": "MCYG_04400", "location": "1076258-1077159", "strand": "-", "annotations": "DBF2_kinase_activator_protein_MOB1"}, {"name": "XP_002846664.1", "locus_tag": "MCYG_04401", "location": "1078153-1080750", "strand": "-", "annotations": "RGP1_protein"}, {"name": "XP_002846665.1", "locus_tag": "MCYG_04402", "location": "1081177-1082121", "strand": "-", "annotations": "conserved_hypothetical_protein"}, {"name": "XP_002846666.1", "locus_tag": "MCYG_04403", "location": "1082505-1084276", "strand": "-", "annotations": "conserved_hypothetical_protein"}, {"name": "XP_002846667.1", "locus_tag": "MCYG_04404", "location": "1084749-1092981", "strand": "-", "annotations": "polyketide_synthase"}, {"name": "XP_002846668.1", "locus_tag": "MCYG_04405", "location": "1093821-1095243", "strand": "-", "annotations": "TOXD"}, {"name": "XP_002846669.1", "locus_tag": "MCYG_04406", "location": "1096370-1103014", "strand": "+", "annotations": "polyketide_synthase"}, {"name": "XP_002846670.1", "locus_tag": "MCYG_04407", "location": "1103794-1104706", "strand": "+", "annotations": "S-isoprenylcysteine_O-methyltransferase"}, {"name": "XP_002846671.1", "locus_tag": "MCYG_04408", "location": "1105388-1107736", "strand": "-", "annotations": "peroxin_8"}, {"name": "XP_002846672.1", "locus_tag": "MCYG_04409", "location": "1108010-1108499", "strand": "+", "annotations": "uncharacterized_protein"}, {"name": "XP_002846673.1", "locus_tag": "MCYG_04410", "location": "1110434-1111549", "strand": "+", "annotations": "conserved_hypothetical_protein"}, {"name": "XP_002846674.1", "locus_tag": "MCYG_04411", "location": "1113559-1115028", "strand": "+", "annotations": "protein_kinase_domain-containing_protein"}, {"name": "XP_002846675.1", "locus_tag": "MCYG_04412", "location": "1115868-1116806", "strand": "-", "annotations": "uncharacterized_protein"}, {"name": "XP_002846676.1", "locus_tag": "MCYG_04413", "location": "1117210-1118358", "strand": "+", "annotations": "Cwf15/Cwc15_cell_cycle_control_family_protein"}, {"name": "XP_002846677.1", "locus_tag": "MCYG_04414", "location": "1118898-1119311", "strand": "-", "annotations": "uncharacterized_protein"}, {"name": "XP_002846678.1", "locus_tag": "MCYG_04415", "location": "1119565-1120798", "strand": "+", "annotations": "stress_protein_DDR48"}, {"name": "XP_002846679.1", "locus_tag": "MCYG_04416", "location": "1121694-1122248", "strand": "-", "annotations": "conserved_hypothetical_protein"}, {"name": "XP_031085564.1", "locus_tag": "FPRO_15795", "location": "79537-81086", "strand": "-", "annotations": "related_to_6-hydroxy-D-nicotine_oxidase"}, {"name": "XP_031085565.1", "locus_tag": "FPRO_15794", "location": "82890-84104", "strand": "+", "annotations": "uncharacterized_protein"}, {"name": "XP_031085566.1", "locus_tag": "FPRO_15793", "location": "86348-87505", "strand": "-", "annotations": "uncharacterized_protein"}, {"name": "XP_031085567.1", "locus_tag": "FPRO_15792", "location": "87629-90253", "strand": "-", "annotations": "uncharacterized_protein"}, {"name": "XP_031085568.1", "locus_tag": "FPRO_15791", "location": "90709-92183", "strand": "-", "annotations": "related_to_3-carboxy-cis,cis-muconate_cycloisomerase"}, {"name": "XP_031085569.1", "locus_tag": "FPRO_15790", "location": "92927-94687", "strand": "+", "annotations": "related_to_putative_tartrate_transporter"}, {"name": "XP_031085570.1", "locus_tag": "FPRO_15789", "location": "95140-97547", "strand": "+", "annotations": "probable_transcription_activator_protein_acu-15"}, {"name": "XP_031085571.1", "locus_tag": "FPRO_15788", "location": "97800-104546", "strand": "-", "annotations": "polyketide_synthase"}, {"name": "XP_031085572.1", "locus_tag": "FPRO_15787", "location": "105351-106811", "strand": "-", "annotations": "related_to_salicylate_1-monooxygenase"}, {"name": "XP_031085573.1", "locus_tag": "FPRO_15786", "location": "107139-108032", "strand": "+", "annotations": "related_to_1-acyldihydroxyacetone-phosphate_reductase"}, {"name": "XP_031085574.1", "locus_tag": "FPRO_15785", "location": "108757-109665", "strand": "-", "annotations": "uncharacterized_protein"}, {"name": "XP_031085575.1", "locus_tag": "FPRO_15784", "location": "110069-110657", "strand": "+", "annotations": "uncharacterized_protein"}, {"name": "XP_031085576.1", "locus_tag": "FPRO_15783", "location": "110935-112391", "strand": "-", "annotations": "related_to_NADH_oxidase"}, {"name": "XP_031085577.1", "locus_tag": "FPRO_15782", "location": "112783-114578", "strand": "+", "annotations": "related_to_verA_protein"}, {"name": "XP_031085578.1", "locus_tag": "FPRO_15781", "location": "116952-118853", "strand": "-", "annotations": "uncharacterized_protein"}, {"name": "XP_031085579.1", "locus_tag": "FPRO_15780", "location": "119284-120645", "strand": "+", "annotations": "trichothecene_3-O-acetyltransferase"}, {"name": "XP_031085580.1", "locus_tag": "FPRO_15779", "location": "121227-129268", "strand": "+", "annotations": "probable_type_I_polyketide_synthase"}, {"name": "XP_031085581.1", "locus_tag": "FPRO_15778", "location": "129764-130790", "strand": "-", "annotations": "related_to_aldo-keto_reductase_YPR1"}, {"name": "XP_031085582.1", "locus_tag": "FPRO_15777", "location": "131687-133436", "strand": "+", "annotations": "related_to_acetate_regulatory_DNA_binding_protein_FacB"}, {"name": "XP_031085583.1", "locus_tag": "FPRO_15776", "location": "133831-134595", "strand": "-", "annotations": "uncharacterized_protein"}, {"name": "XP_031085584.1", "locus_tag": "FPRO_15775", "location": "136338-138084", "strand": "-", "annotations": "related_to_isotrichodermin_C-15_hydroxylase_(cytochrome_P-450_monooxygenase_CYP65A1)"}, {"name": "XP_031085585.1", "locus_tag": "FPRO_15774", "location": "139877-140977", "strand": "+", "annotations": "uncharacterized_protein"}, {"name": "XP_031085586.1", "locus_tag": "FPRO_15773", "location": "141528-143830", "strand": "-", "annotations": "related_to_purine_utilization_positive_regulator"}, {"name": "XP_031085587.1", "locus_tag": "FPRO_15772", "location": "144196-145960", "strand": "+", "annotations": "related_to_quinate_transport_protein"}, {"name": "XP_031085588.1", "locus_tag": "FPRO_15771", "location": "146261-147881", "strand": "-", "annotations": "related_to_allantoate_permease"}, {"name": "XP_023438046.1", "locus_tag": "FFUJ_12058", "location": "2198451-2200538", "strand": "+", "annotations": "uncharacterized_protein"}, {"name": "XP_023438047.1", "locus_tag": "FFUJ_12059", "location": "2200619-2202381", "strand": "-", "annotations": "related_to_quinate_transport_protein"}, {"name": "XP_023438048.1", "locus_tag": "FFUJ_12060", "location": "2202747-2205046", "strand": "+", "annotations": "related_to_purine_utilization_positive_regulator"}, {"name": "XP_023438049.1", "locus_tag": "FFUJ_12061", "location": "2205605-2206705", "strand": "-", "annotations": "uncharacterized_protein"}, {"name": "XP_023438050.1", "locus_tag": "FFUJ_12062", "location": "2208128-2209874", "strand": "+", "annotations": "related_to_isotrichodermin_C-15_hydroxylase_(cytochrome_P-450_monooxygenase_CYP65A1)"}, {"name": "XP_023438051.1", "locus_tag": "FFUJ_12063", "location": "2211116-2211880", "strand": "+", "annotations": "uncharacterized_protein"}, {"name": "XP_023438052.1", "locus_tag": "FFUJ_12064", "location": "2212253-2214412", "strand": "-", "annotations": "related_to_acetate_regulatory_DNA_binding_protein_FacB"}, {"name": "XP_023438053.1", "locus_tag": "FFUJ_12065", "location": "2214895-2215921", "strand": "+", "annotations": "related_to_aldo-keto_reductase_YPR1"}, {"name": "XP_023438054.1", "locus_tag": "FFUJ_12066", "location": "2216417-2224457", "strand": "-", "annotations": "probable_type_I_polyketide_synthase"}, {"name": "XP_023438126.1", "locus_tag": "FFUJ_12067", "location": "2225026-2226396", "strand": "-", "annotations": "trichothecene_3-O-acetyltransferase"}, {"name": "XP_023438055.1", "locus_tag": "FFUJ_12068", "location": "2226826-2228727", "strand": "+", "annotations": "uncharacterized_protein"}, {"name": "XP_023438056.1", "locus_tag": "FFUJ_12069", "location": "2229242-2230006", "strand": "-", "annotations": "related_to_verA_protein"}, {"name": "XP_023438057.1", "locus_tag": "FFUJ_12070", "location": "2231428-2232878", "strand": "+", "annotations": "related_to_NADH_oxidase"}, {"name": "XP_023438149.1", "locus_tag": "FFUJ_14929", "location": "2233167-2233754", "strand": "-", "annotations": "uncharacterized_protein"}, {"name": "XP_023438058.1", "locus_tag": "FFUJ_12071", "location": "2234141-2235049", "strand": "+", "annotations": "uncharacterized_protein"}, {"name": "XP_023438059.1", "locus_tag": "FFUJ_12072", "location": "2235780-2236673", "strand": "-", "annotations": "related_to_1-acyldihydroxyacetone-phosphate_reductase"}, {"name": "XP_023438060.1", "locus_tag": "FFUJ_12073", "location": "2237001-2238461", "strand": "+", "annotations": "related_to_salicylate_1-monooxygenase"}, {"name": "XP_023438100.1", "locus_tag": "FFUJ_12074", "location": "2239257-2246003", "strand": "+", "annotations": "polyketide_synthase"}, {"name": "XP_023438127.1", "locus_tag": "FFUJ_12075", "location": "2246258-2248665", "strand": "-", "annotations": "probable_transcription_activator_protein_acu-15"}, {"name": "XP_023438061.1", "locus_tag": "FFUJ_12076", "location": "2249195-2250872", "strand": "-", "annotations": "related_to_putative_tartrate_transporter"}, {"name": "XP_023438062.1", "locus_tag": "FFUJ_12077", "location": "2251618-2253093", "strand": "+", "annotations": "related_to_3-carboxy-cis,cis-muconate_cycloisomerase"}, {"name": "XP_023438063.1", "locus_tag": "FFUJ_12078", "location": "2255471-2257020", "strand": "+", "annotations": "related_to_6-hydroxy-D-nicotine_oxidase"}, {"name": "XP_023438064.1", "locus_tag": "FFUJ_12079", "location": "2257111-2258864", "strand": "-", "annotations": "related_to_4-coumarate-CoA_ligase"}, {"name": "XP_023438065.1", "locus_tag": "FFUJ_12080", "location": "2259762-2260895", "strand": "+", "annotations": "related_to_gibberellin_20-oxidase"}, {"name": "XP_023438066.1", "locus_tag": "FFUJ_12081", "location": "2261712-2263072", "strand": "+", "annotations": "related_to_family_II_2-keto-3-deoxy-D-arabino-heptulosonate_7-phosphate_synthase"}, {"name": "XP_023438067.1", "locus_tag": "FFUJ_12082", "location": "2263466-2264504", "strand": "-", "annotations": "related_to_methyltransferase"}, {"name": "XP_033432258.1", "locus_tag": "ATNIH1004_001806", "location": "5752007-5753094", "strand": "+", "annotations": "uncharacterized_protein"}, {"name": "XP_033432259.1", "locus_tag": "ATNIH1004_001807", "location": "5756478-5757441", "strand": "+", "annotations": "uncharacterized_protein"}, {"name": "XP_033432260.1", "locus_tag": "ATNIH1004_001808", "location": "5760504-5762418", "strand": "-", "annotations": "uncharacterized_protein"}, {"name": "XP_033432261.1", "locus_tag": "ATNIH1004_001809", "location": "5763777-5765481", "strand": "+", "annotations": "3-hydroxy-3-methylglutaryl-coenzyme_A_(HMG-CoA)_reductase_isozyme"}, {"name": "XP_033432262.1", "locus_tag": "ATNIH1004_001810", "location": "5766876-5769425", "strand": "+", "annotations": "uncharacterized_protein"}, {"name": "XP_033432263.1", "locus_tag": "ATNIH1004_001811", "location": "5770477-5777466", "strand": "+", "annotations": "Type_I_Polyketide_synthases_(Type_I_PKS)"}, {"name": "XP_033432264.1", "locus_tag": "ATNIH1004_001812", "location": "5778336-5779307", "strand": "+", "annotations": "terpene_cyclase"}, {"name": "XP_033432265.1", "locus_tag": "ATNIH1004_001813", "location": "5779920-5781239", "strand": "+", "annotations": "Mevalonate_kinase"}, {"name": "XP_033432266.1", "locus_tag": "ATNIH1004_001814", "location": "5781490-5782915", "strand": "-", "annotations": "uncharacterized_protein"}, {"name": "XP_033432267.1", "locus_tag": "ATNIH1004_001815", "location": "5783357-5784746", "strand": "-", "annotations": "uncharacterized_protein"}, {"name": "XP_033432268.1", "locus_tag": "ATNIH1004_0018
```
