## Supplementary Results for "A draft genome of the ascomycotal fungal species *Pseudopithomyces maydicus* (family *Didymosphaeriaceae*)": assembly.json (part 51 of 75)

```
16", "location": "5785145-5786110", "strand": "+", "annotations": "isopentenyl-diphosphate_delta-isomerase_idi1"}, {"name": "XP_033432269.1", "locus_tag": "ATNIH1004_001817", "location": "5792033-5792377", "strand": "+", "annotations": "uncharacterized_protein"}, {"name": "XP_033432270.1", "locus_tag": "ATNIH1004_001818", "location": "5794418-5795399", "strand": "+", "annotations": "uncharacterized_protein"}, {"name": "XP_033432271.1", "locus_tag": "ATNIH1004_001819", "location": "5795979-5797549", "strand": "+", "annotations": "uncharacterized_protein"}, {"name": "XP_033432272.1", "locus_tag": "ATNIH1004_001820", "location": "5797941-5799362", "strand": "+", "annotations": "uncharacterized_protein"}, {"name": "XP_033432273.1", "locus_tag": "ATNIH1004_001821", "location": "5799423-5799878", "strand": "+", "annotations": "uncharacterized_protein"}, {"name": "XP_033432274.1", "locus_tag": "ATNIH1004_001822", "location": "5801477-5803003", "strand": "-", "annotations": "uncharacterized_protein"}, {"name": "XP_033432275.1", "locus_tag": "ATNIH1004_001823", "location": "5805963-5807830", "strand": "-", "annotations": "uncharacterized_protein"}, {"name": "XP_033432276.1", "locus_tag": "ATNIH1004_001824", "location": "5808955-5810513", "strand": "-", "annotations": "uncharacterized_protein"}, {"name": "XP_033432277.1", "locus_tag": "ATNIH1004_001825", "location": "5810886-5818964", "strand": "+", "annotations": "Type_I_Polyketide_synthases_(Type_I_PKS)"}, {"name": "XP_033432278.1", "locus_tag": "ATNIH1004_001826", "location": "5819473-5820350", "strand": "-", "annotations": "uncharacterized_protein"}, {"name": "XP_033432279.1", "locus_tag": "ATNIH1004_001827", "location": "5821158-5822841", "strand": "+", "annotations": "uncharacterized_protein"}, {"name": "XP_033432280.1", "locus_tag": "ATNIH1004_001828", "location": "5823972-5824817", "strand": "-", "annotations": "uncharacterized_protein"}, {"name": "XP_033432281.1", "locus_tag": "ATNIH1004_001829", "location": "5825488-5826981", "strand": "+", "annotations": "uncharacterized_protein"}, {"name": "XP_033432282.1", "locus_tag": "ATNIH1004_001830", "location": "5827925-5829086", "strand": "-", "annotations": "uncharacterized_protein"}, {"name": "XP_033432283.1", "locus_tag": "ATNIH1004_001831", "location": "5829949-5831441", "strand": "-", "annotations": "uncharacterized_protein"}, {"name": "XP_033432284.1", "locus_tag": "ATNIH1004_001832", "location": "5833219-5834966", "strand": "+", "annotations": "uncharacterized_protein"}, {"name": "XP_033432285.1", "locus_tag": "ATNIH1004_001833", "location": "5835953-5836829", "strand": "+", "annotations": "uncharacterized_protein"}, {"name": "XP_033432286.1", "locus_tag": "ATNIH1004_001834", "location": "5837778-5838304", "strand": "-", "annotations": "uncharacterized_protein"}, {"name": "WP_006892872.1", "locus_tag": "METTU_RS16210", "location": "679039-679419", "strand": "+", "annotations": "hypothetical_protein"}, {"name": "WP_006892873.1", "locus_tag": "METTU_RS16215", "location": "679781-680524", "strand": "-", "annotations": "cytochrome_b/b6_domain-containing_protein"}, {"name": "WP_006892874.1", "locus_tag": "METTU_RS16220", "location": "680639-680989", "strand": "-", "annotations": "hypothetical_protein"}, {"name": "WP_006892875.1", "locus_tag": "METTU_RS16225", "location": "682156-684108", "strand": "-", "annotations": "ATP-dependent_metallopeptidase_FtsH/Yme1/Tma_family_protein"}, {"name": "WP_006892876.1", "locus_tag": "METTU_RS16230", "location": "684101-684835", "strand": "-", "annotations": "hypothetical_protein"}, {"name": "WP_150107917.1", "locus_tag": "METTU_RS16235", "location": "684882-685013", "strand": "-", "annotations": "DUF2934_domain-containing_protein"}, {"name": "WP_006892878.1", "locus_tag": "METTU_RS16240", "location": "685263-687422", "strand": "-", "annotations": "bifunctional_diguanylate_cyclase/phosphodiesterase"}, {"name": "WP_040580926.1", "locus_tag": "METTU_RS16245", "location": "687707-687898", "strand": "-", "annotations": "hypothetical_protein"}, {"name": "WP_006892881.1", "locus_tag": "METTU_RS22670", "location": "688524-690431", "strand": "+", "annotations": "PAS_domain-containing_sensor_histidine_kinase"}, {"name": "WP_006892882.1", "locus_tag": "METTU_RS16255", "location": "690421-691071", "strand": "+", "annotations": "response_regulator_transcription_factor"}, {"name": "WP_006892883.1", "locus_tag": "METTU_RS16260", "location": "691197-691949", "strand": "-", "annotations": "zinc_ribbon_domain-containing_protein"}, {"name": "WP_006892884.1", "locus_tag": "METTU_RS16265", "location": "692099-692536", "strand": "+", "annotations": "NUDIX_hydrolase"}, {"name": "WP_006892886.1", "locus_tag": "METTU_RS16270", "location": "692854-695745", "strand": "-", "annotations": "aminomethyl-transferring_glycine_dehydrogenase"}, {"name": "WP_006892887.1", "locus_tag": "METTU_RS16275", "location": "695901-696983", "strand": "-", "annotations": "glycine_cleavage_system_aminomethyltransferase_GcvT"}, {"name": "WP_006892888.1", "locus_tag": "METTU_RS16280", "location": "697247-698338", "strand": "+", "annotations": "redox-regulated_ATPase_YchF"}, {"name": "WP_006892889.1", "locus_tag": "METTU_RS16290", "location": "698973-711317", "strand": "+", "annotations": "non-ribosomal_peptide_synthetase"}, {"name": "WP_006892891.1", "locus_tag": "METTU_RS16295", "location": "711314-720049", "strand": "+", "annotations": "hybrid_non-ribosomal_peptide_synthetase/type_I_polyketide_synthase"}, {"name": "WP_169624957.1", "locus_tag": "METTU_RS16300", "location": "720204-721355", "strand": "+", "annotations": "amidohydrolase_family_protein"}, {"name": "WP_006892893.1", "locus_tag": "METTU_RS21900", "location": "721413-732113", "strand": "+", "annotations": "type_I_polyketide_synthase"}, {"name": "WP_006892894.1", "locus_tag": "METTU_RS16310", "location": "732110-732937", "strand": "+", "annotations": "thioesterase"}, {"name": "WP_006892895.1", "locus_tag": "METTU_RS22675", "location": "733020-733607", "strand": "+", "annotations": "MbtH_family_NRPS_accessory_protein"}, {"name": "WP_006892896.1", "locus_tag": "METTU_RS16325", "location": "733613-734425", "strand": "+", "annotations": "4'-phosphopantetheinyl_transferase_superfamily_protein"}, {"name": "WP_006892897.1", "locus_tag": "METTU_RS16330", "location": "734418-740057", "strand": "+", "annotations": "type_I_polyketide_synthase"}, {"name": "WP_006892898.1", "locus_tag": "METTU_RS16335", "location": "740070-741441", "strand": "+", "annotations": "polyketide_synthase"}, {"name": "WP_169624959.1", "locus_tag": "METTU_RS23745", "location": "741542-743771", "strand": "+", "annotations": "amino_acid_adenylation_domain-containing_protein"}, {"name": "WP_006892902.1", "locus_tag": "METTU_RS16345", "location": "743873-767062", "strand": "+", "annotations": "non-ribosomal_peptide_synthetase"}, {"name": "WP_006892904.1", "locus_tag": "METTU_RS16350", "location": "767168-767404", "strand": "+", "annotations": "MbtH_family_protein"}, {"name": "WP_006892905.1", "locus_tag": "METTU_RS16355", "location": "767434-775143", "strand": "+", "annotations": "type_I_polyketide_synthase"}, {"name": "WP_006892908.1", "locus_tag": "METTU_RS16360", "location": "775140-779942", "strand": "+", "annotations": "type_I_polyketide_synthase"}, {"name": "WP_006892909.1", "locus_tag": "METTU_RS16365", "location": "779949-789338", "strand": "+", "annotations": "hybrid_non-ribosomal_peptide_synthetase/type_I_polyketide_synthase"}, {"name": "WP_006892910.1", "locus_tag": "METTU_RS16370", "location": "789351-793940", "strand": "+", "annotations": "type_I_polyketide_synthase"}, {"name": "WP_006892913.1", "locus_tag": "METTU_RS16375", "location": "794324-795475", "strand": "+", "annotations": "efflux_RND_transporter_periplasmic_adaptor_subunit"}, {"name": "WP_006892914.1", "locus_tag": "METTU_RS16380", "location": "795472-798609", "strand": "+", "annotations": "multidrug_efflux_RND_transporter_permease_subunit"}, {"name": "WP_006892915.1", "locus_tag": "METTU_RS16385", "location": "798612-800027", "strand": "+", "annotations": "efflux_transporter_outer_membrane_subunit"}, {"name": "WP_006892916.1", "locus_tag": "METTU_RS16390", "location": "800214-800720", "strand": "+", "annotations": "DUF697_domain-containing_protein"}, {"name": "WP_006892918.1", "locus_tag": "METTU_RS16395", "location": "801063-802700", "strand": "+", "annotations": "cyclic_peptide_export_ABC_transporter"}, {"name": "WP_050897794.1", "locus_tag": "METTU_RS16400", "location": "802749-803756", "strand": "+", "annotations": "prohibitin_family_protein"}, {"name": "WP_006892922.1", "locus_tag": "METTU_RS16405", "location": "804189-805631", "strand": "-", "annotations": "NADH-quinone_oxidoreductase_subunit_N"}, {"name": "WP_040581369.1", "locus_tag": "METTU_RS16410", "location": "805631-807115", "strand": "-", "annotations": "NADH-quinone_oxidoreductase_subunit_M"}, {"name": "WP_006892925.1", "locus_tag": "METTU_RS16415", "location": "807112-808941", "strand": "-", "annotations": "NADH-quinone_oxidoreductase_subunit_L"}, {"name": "WP_006892926.1", "locus_tag": "METTU_RS16425", "location": "809229-809537", "strand": "-", "annotations": "NADH-quinone_oxidoreductase_subunit_NuoK"}, {"name": "WP_006892928.1", "locus_tag": "METTU_RS16430", "location": "809854-810372", "strand": "-", "annotations": "NADH-quinone_oxidoreductase_subunit_J"}, {"name": "WP_006892929.1", "locus_tag": "METTU_RS16435", "location": "810608-811123", "strand": "-", "annotations": "NADH-quinone_oxidoreductase_subunit_NuoI"}, {"name": "METTU_RS16440", "locus_tag": "METTU_RS16440", "location": "811339-812286", "strand": "-", "annotations": "NADH-quinone_oxidoreductase_subunit_NuoH"}, {"name": "XP_001225287.1", "locus_tag": "CHGG_07631", "location": "2442037-2443746", "strand": "-", "annotations": "hypothetical_protein"}, {"name": "XP_001225288.1", "locus_tag": "CHGG_07632", "location": "2444803-2445920", "strand": "+", "annotations": "hypothetical_protein"}, {"name": "XP_001225289.1", "locus_tag": "CHGG_07633", "location": "2447654-2450348", "strand": "-", "annotations": "hypothetical_protein"}, {"name": "XP_001225290.1", "locus_tag": "CHGG_07634", "location": "2452847-2454480", "strand": "+", "annotations": "hypothetical_protein"}, {"name": "XP_001225291.1", "locus_tag": "CHGG_07635", "location": "2455568-2456425", "strand": "+", "annotations": "hypothetical_protein"}, {"name": "XP_001225292.1", "locus_tag": "CHGG_07636", "location": "2456764-2458716", "strand": "-", "annotations": "hypothetical_protein"}, {"name": "XP_001225293.1", "locus_tag": "CHGG_07637", "location": "2459044-2460432", "strand": "+", "annotations": "hypothetical_protein"}, {"name": "XP_001225294.1", "locus_tag": "CHGG_07638", "location": "2461538-2469583", "strand": "+", "annotations": "hypothetical_protein"}, {"name": "XP_001225295.1", "locus_tag": "CHGG_07639", "location": "2470661-2472833", "strand": "-", "annotations": "hypothetical_protein"}, {"name": "XP_001225296.1", "locus_tag": "CHGG_07640", "location": "2474378-2476289", "strand": "+", "annotations": "hypothetical_protein"}, {"name": "XP_001225297.1", "locus_tag": "CHGG_07641", "location": "2478438-2480351", "strand": "-", "annotations": "hypothetical_protein"}, {"name": "XP_001225298.1", "locus_tag": "CHGG_07642", "location": "2481487-2483645", "strand": "-", "annotations": "hypothetical_protein"}, {"name": "XP_001225299.1", "locus_tag": "CHGG_07643", "location": "2485357-2487451", "strand": "-", "annotations": "hypothetical_protein"}, {"name": "XP_001225300.1", "locus_tag": "CHGG_07644", "location": "2488881-2490399", "strand": "+", "annotations": "hypothetical_protein"}, {"name": "XP_001225301.1", "locus_tag": "CHGG_07645", "location": "2491233-2494848", "strand": "+", "annotations": "hypothetical_protein"}, {"name": "XP_001225302.1", "locus_tag": "CHGG_07646", "location": "2495231-2498197", "strand": "+", "annotations": "hypothetical_protein"}, {"name": "XP_001225303.1", "locus_tag": "CHGG_07647", "location": "2498637-2499476", "strand": "+", "annotations": "hypothetical_protein"}, {"name": "XP_001225304.1", "locus_tag": "CHGG_07648", "location": "2500449-2502559", "strand": "+", "annotations": "hypothetical_protein"}, {"name": "XP_001225305.1", "locus_tag": "CHGG_07649", "location": "2504005-2505476", "strand": "-", "annotations": "hypothetical_protein"}, {"name": "XP_001225306.1", "locus_tag": "CHGG_07650", "location": "2506043-2507157", "strand": "-", "annotations": "hypothetical_protein"}, {"name": "XP_001225307.1", "locus_tag": "CHGG_07651", "location": "2508308-2509357", "strand": "-", "annotations": "hypothetical_protein"}, {"name": "XP_001225308.1", "locus_tag": "CHGG_07652", "location": "2510935-2512839", "strand": "-", "annotations": "hypothetical_protein"}, {"name": "XP_001823624.3", "locus_tag": "AO090701000838", "location": "167108-168038", "strand": "+", "annotations": ""}, {"name": "XP_001823623.1", "locus_tag": "AO090701000837", "location": "169083-169718", "strand": "-", "annotations": ""}, {"name": "XP_023092305.1", "locus_tag": "AO090701000836", "location": "170076-172239", "strand": "-", "annotations": ""}, {"name": "XP_001823621.1", "locus_tag": "AO090701000835", "location": "172890-175016", "strand": "-", "annotations": ""}, {"name": "XP_001823620.1", "locus_tag": "AO090701000833", "location": "179178-180011", "strand": "+", "annotations": ""}, {"name": "XP_001823619.3", "locus_tag": "AO090701000832", "location": "180807-181532", "strand": "-", "annotations": ""}, {"name": "XP_001823618.1", "locus_tag": "AO090701000831", "location": "183924-190661", "strand": "-", "annotations": ""}, {"name": "XP_001823617.1", "locus_tag": "AO090701000830", "location": "191747-193429", "strand": "+", "annotations": ""}, {"name": "XP_001823616.1", "locus_tag": "AO090701000829", "location": "194389-195183", "strand": "-", "annotations": ""}, {"name": "XP_023092304.1", "locus_tag": "AO090701000828", "location": "196322-197193", "strand": "+", "annotations": ""}, {"name": "XP_023092303.1", "locus_tag": "AO090701000827", "location": "197244-197910", "strand": "+", "annotations": ""}, {"name": "XP_023092302.1", "locus_tag": "AO090701000826", "location": "199544-207433", "strand": "+", "annotations": ""}, {"name": "XP_023092301.1", "locus_tag": "AO090701000825", "location": "208256-208957", "strand": "+", "annotations": ""}, {"name": "XP_001823611.3", "locus_tag": "AO090701000824", "location": "210633-211664", "strand": "+", "annotations": ""}, {"name": "XP_023092300.1", "locus_tag": "AO090701000822", "location": "218643-219785", "strand": "+", "annotations": ""}, {"name": "XP_023092299.1", "locus_tag": "AO090701000821", "location": "220149-221397", "strand": "-", "annotations": ""}, {"name": "XP_001823608.3", "locus_tag": "AO090701000820", "location": "221853-222668", "strand": "+", "annotations": ""}, {"name": "XP_023092298.1", "locus_tag": "AO090701000819", "location": "222959-224135", "strand": "-", "annotations": ""}, {"name": "XP_001823606.1", "locus_tag": "AO090701000818", "location": "224677-225723", "strand": "+", "annotations": ""}, {"name": "XP_001227508.1", "locus_tag": "CHGG_09581", "location": "245-825", "strand": "-", "annotations": "hypothetical_protein"}, {"name": "XP_001227509.1", "locus_tag": "CHGG_09582", "location": "2643-3693", "strand": "-", "annotations": "hypothetical_protein"}, {"name": "XP_001227510.1", "locus_tag": "CHGG_09583", "location": "4898-6329", "strand": "+", "annotations": "hypothetical_protein"}, {"name": "XP_001227511.1", "locus_tag": "CHGG_09584", "location": "7048-9403", "strand": "+", "annotations": "hypothetical_protein"}, {"name": "XP_001227512.1", "locus_tag": "CHGG_09585", "location": "9991-18486", "strand": "-", "annotations": "hypothetical_protein"}, {"name": "XP_001227513.1", "locus_tag": "CHGG_09586", "location": "19545-27779", "strand": "+", "annotations": "hypothetical_protein"}, {"name": "XP_001227514.1", "locus_tag": "CHGG_09587", "location": "28183-29973", "strand": "-", "annotations": "hypothetical_protein"}, {"name": "XP_001227515.1", "locus_tag": "CHGG_09588", "location": "31161-33072", "strand": "+", "annotations": "hypothetical_protein"}, {"name": "XP_001227516.1", "locus_tag": "CHGG_09589", "location": "33515-35967", "strand": "-", "annotations": "hypothetical_protein"}, {"name": "XP_001227517.1", "locus_tag": "CHGG_09590", "location": "37006-37651", "strand": "+", "annotations": "hypothetical_protein"}, {"name": "XP_001227518.1", "locus_tag": "CHGG_09591", "location": "39289-41647", "strand": "+", "annotations": "hypothetical_protein"}, {"name": "XP_001227519.1", "locus_tag": "CHGG_09592", "location": "42399-43634", "strand": "+", "annotations": "hypothetical_protein"}, {"name": "XP_001227520.1", "locus_tag": "CHGG_09593", "location": "44216-47323", "strand": "-", "annotations": "hypothetical_protein"}, {"name": "WP_121438102.1", "locus_tag": "BZB76_RS31605", "location": "145845-147023", "strand": "+", "annotations": "MFS_transporter"}, {"name": "WP_121438103.1", "locus_tag": "BZB76_RS31610", "location": "147020-148039", "strand": "+", "annotations": "PD40_domain-containing_protein"}, {"name": "WP_121438351.1", "locus_tag": "BZB76_RS31615", "location": "148049-148786", "strand": "-", "annotations": "VOC_family_protein"}, {"name": "WP_121438104.1", "locus_tag": "BZB76_RS31620", "location": "148881-149342", "strand": "-", "annotations": "alpha/beta_hydrolase"}, {"name": "WP_170180852.1", "locus_tag": "BZB76_RS31625", "location": "149553-150758", "strand": "+", "annotations": "cation:proton_antiporter"}, {"name": "WP_121438106.1", "locus_tag": "BZB76_RS31630", "location": "150864-152294", "strand": "+", "annotations": "NDP-hexose_2,3-dehydratase_family_protein"}, {"name": "WP_121438107.1", "locus_tag": "BZB76_RS31635", "location": "152773-153012", "strand": "+", "annotations": "hypothetical_protein"}, {"name": "WP_121438108.1", "locus_tag": "BZB76_RS31640", "location": "153104-153892", "strand": "+", "annotations": "thioesterase"}, {"name": "WP_121438109.1", "locus_tag": "BZB76_RS31645", "location": "153889-154689", "strand": "+", "annotations": "AfsR/SARP_family_transcriptional_regulator"}, {"name": "WP_121438110.1", "locus_tag": "BZB76_RS31650", "location": "154735-156999", "strand": "-", "annotations": "MMPL_family_transporter"}, {"name": "WP_121438111.1", "locus_tag": "BZB76_RS31655", "location": "157331-158437", "strand": "-", "annotations": "alpha/beta_hydrolase"}, {"name": "WP_121438112.1", "locus_tag": "BZB76_RS31660", "location": "158434-159234", "strand": "-", "annotations": "2-oxo_acid_dehydrogenase_subunit_E2"}, {"name": "WP_121438113.1", "locus_tag": "BZB76_RS31665", "location": "159236-159460", "strand": "-", "annotations": "acyl_carrier_protein"}, {"name": "WP_121438114.1", "locus_tag": "BZB76_RS31670", "location": "159460-161370", "strand": "-", "annotations": "HAD-IIIC_family_phosphatase"}, {"name": "WP_121438115.1", "locus_tag": "BZB76_RS31675", "location": "161376-162407", "strand": "-", "annotations": "3-oxoacyl-ACP_synthase_III_family_protein"}, {"name": "WP_121438116.1", "locus_tag": "BZB76_RS31680", "location": "162477-163982", "strand": "-", "annotations": "FAD-dependent_monooxygenase"}, {"name": "WP_121438117.1", "locus_tag": "BZB76_RS31685", "location": "163979-168502", "strand": "-", "annotations": "acyltransferase_domain-containing_protein"}, {"name": "WP_121438118.1", "locus_tag": "BZB76_RS31690", "location": "168533-180265", "strand": "-", "annotations": "SDR_family_NAD(P)-dependent_oxidoreductase"}, {"name": "WP_170180853.1", "locus_tag": "BZB76_RS35055", "location": "180262-185625", "strand": "-", "annotations": "SDR_family_NAD(P)-dependent_oxidoreductase"}, {"name": "WP_121438119.1", "locus_tag": "BZB76_RS31710", "location": "185657-201148", "strand": "-", "annotations": "SDR_family_NAD(P)-dependent_oxidoreductase"}, {"name": "WP_121438120.1", "locus_tag": "BZB76_RS31715", "location": "201193-205821", "strand": "-", "annotations": "SDR_family_NAD(P)-dependent_oxidoreductase"}, {"name": "WP_170180854.1", "locus_tag": "BZB76_RS35060", "location": "206165-219382", "strand": "+", "annotations": "SDR_family_NAD(P)-dependent_oxidoreductase"}, {"name": "WP_121438121.1", "locus_tag": "BZB76_RS31765", "location": "219401-224908", "strand": "+", "annotations": "SDR_family_NAD(P)-dependent_oxidoreductase"}, {"name": "WP_121438122.1", "locus_tag": "BZB76_RS31770", "location": "224908-225975", "strand": "+", "annotations": "glucose-1-phosphate_thymidylyltransferase"}, {"name": "WP_121438354.1", "locus_tag": "BZB76_RS31775", "location": "225983-227722", "strand": "-", "annotations": "3-hydroxyacyl-CoA_dehydrogenase_family_protein"}, {"name": "WP_121438123.1", "locus_tag": "BZB76_RS31780", "location": "227734-228777", "strand": "-", "annotations": "beta-ketoacyl-ACP_synthase_3"}, {"name": "WP_121438124.1", "locus_tag": "BZB76_RS31785", "location": "228854-230188", "strand": "-", "annotations": "crotonyl-CoA_carboxylase/reductase"}, {"name": "WP_121438125.1", "locus_tag": "BZB76_RS31790", "location": "230229-230498", "strand": "-", "annotations": "acyl_carrier_protein"}, {"name": "WP_121438126.1", "locus_tag": "BZB76_RS31795", "location": "230522-231883", "strand": "-", "annotations": "tryptophan_7-halogenase"}, {"name": "WP_121438127.1", "locus_tag": "BZB76_RS31800", "location": "231880-237237", "strand": "-", "annotations": "acyltransferase_domain-containing_protein"}, {"name": "WP_121438128.1", "locus_tag": "BZB76_RS31805", "location": "237291-238334", "strand": "-", "annotations": "3-oxoacyl-ACP_synthase"}, {"name": "WP_121438130.1", "locus_tag": "BZB76_RS31815", "location": "238586-239146", "strand": "+", "annotations": "hypothetical_protein"}, {"name": "WP_121438355.1", "locus_tag": "BZB76_RS31820", "location": "239306-240460", "strand": "-", "annotations": "DegT/DnrJ/EryC1/StrS_family_aminotransferase"}, {"name": "WP_121438131.1", "locus_tag": "BZB76_RS31825", "location": "240457-241503", "strand": "-", "annotations": "3-oxoacyl-ACP_synthase"}, {"name": "WP_147449622.1", "locus_tag": "BZB76_RS31830", "location": "241547-242710", "strand": "-", "annotations": "DUF1205_domain-containing_protein"}, {"name": "WP_121438133.1", "locus_tag": "BZB76_RS31835", "location": "243012-244229", "strand": "+", "annotations": "cytochrome_P450"}, {"name": "WP_121438356.1", "locus_tag": "BZB76_RS31840", "location": "244632-245570", "strand": "+", "annotations": "hypothetical_protein"}, {"name": "WP_121438134.1", "locus_tag": "BZB76_RS31845", "location": "245540-247057", "strand": "-", "annotations": "hypothetical_protein"}, {"name": "WP_121438135.1", "locus_tag": "BZB76_RS31850", "location": "247050-247778", "strand": "-", "annotations": "ABC_transporter_ATP-binding_protein"}, {"name": "WP_121438136.1", "locus_tag": "BZB76_RS31855", "location": "247877-248614", "strand": "-", "annotations": "class_I_SAM-dependent_methyltransferase"}, {"name": "WP_121438137.1", "locus_tag": "BZB76_RS31860", "location": "248662-249780", "strand": "-", "annotations": "DegT/DnrJ/EryC1/StrS_family_aminotransferase"}, {"name": "WP_121438138.1", "locus_tag": "BZB76_RS31865", "location": "249835-250818", "strand": "-", "annotations": "dTDP-glucose_4,6-dehydratase"}, {"name": "WP_121438139.1", "locus_tag": "BZB76_RS31870", "location": "250815-251024", "strand": "-", "annotations": "hypothetical_protein"}, {"name": "WP_121438357.1", "locus_tag": "BZB76_RS31875", "location": "251252-251908", "strand": "+", "annotations": "response_regulator_transcription_factor"}, {"name": "WP_170180855.1", "locus_tag": "BZB76_RS31880", "location": "252526-255357", "strand": "+", "annotations": "AAA_family_ATPase"}, {"name": "WP_170180856.1", "locus_tag": "BZB76_RS31885", "location": "255361-255957", "strand": "-", "annotations": "restriction_endonuclease"}, {"name": "BZB76_RS31890", "locus_tag": "BZB76_RS31890", "location": "257852-258844", "strand": "+", "annotations": "S-methyl-5-thioribose-1-phosphate_isomerase"}, {"name": "WP_121438142.1", "locus_tag": "BZB76_RS31895", "location": "259375-260016", "strand": "+", "annotations": "methylthioribulose_1-phosphate_dehydratase"}, {"name": "WP_121438143.1", "locus_tag": "BZB76_RS31900", "location": "260013-260591", "strand": "+", "annotations": "cupin_domain-containing_protein"}, {"name": "WP_121438144.1", "locus_tag": "BZB76_RS31905", "location": "260588-261367", "strand": "+", "annotations": "acireductone_synthase"}, {"name": "KYK53974.1", "locus_tag": "DCS_05923", "location": "100198-101807", "strand": "+", "annotations": "hypothetical_protein"}, {"name": "KYK53975.1", "locus_tag": "DCS_05924", "location": "102977-103753", "strand": "-", "annotations": "hypothetical_protein"}, {"name": "KYK53976.1", "locus_tag": "DCS_05925", "location": "104138-104692", "strand": "-", "annotations": "hypothetical_protein"}, {"name": "KYK53977.1", "locus_tag": "DCS_05926", "location": "105021-106346", "strand": "-", "annotations": "hypothetical_protein"}, {"name": "KYK53978.1", "locus_tag": "DCS_05927", "location": "107591-110693", "strand": "+", "annotations": "hypothetical_protein"}, {"name": "KYK53979.1", "locus_tag": "DCS_05928", "location": "111023-111869", "strand": "+", "annotations": "hypothetical_protein"}, {"name": "KYK53980.1", "locus_tag": "DCS_05929", "location": "113472-115010", "strand": "-", "annotations": "hypothetical_protein"}, {"name": "KYK53981.1", "locus_tag": "DCS_05930", "location": "116003-123903", "strand": "+", "annotations": "polyketide_synthase"}, {"name": "KYK53982.1", "locus_tag": "DCS_05931", "location": "127392-128711", "strand": "+", "annotations": "hypothetical_protein"}, {"name": "KYK53983.1", "locus_tag": "DCS_05932", "location": "129127-129456", "strand": "-", "annotations": "hypothetical_protein"}, {"name": "KYK53984.1", "locus_tag": "DCS_05933", "location": "130255-131429", "strand": "+", "annotations": "isopenicillin_N_synthetase"}, {"name": "XP_033405106.1", "locus_tag": "GIQ15_03959", "location": "504821-505867", "strand": "+", "annotations": "NADP-dependent_leukotriene_B4_12-hydroxydehydrogenase"}, {"name": "XP_033405107.1", "locus_tag": "GIQ15_03960", "location": "506479-507414", "strand": "+", "annotations": "succinate_dehydrogenase_membrane_anchor_subunit"}, {"name": "XP_033405108.1", "locus_tag": "GIQ15_03961", "location": "507608-508483", "strand": "-", "annotations": "uncharacterized_protein"}, {"name": "XP_033405109.1", "locus_tag": "GIQ15_03962", "location": "508992-509417", "strand": "-", "annotations": "helix-loop-helix_DNA-binding_domain-containing_protein"}, {"name": "XP_033405110.1", "locus_tag": "GIQ15_03963", "location": "509856-510681", "strand": "+", "annotations": "uncharacterized_protein"}, {"name": "XP_033405111.1", "locus_tag": "GIQ15_03964", "location": "511675-514995", "strand": "+", "annotations": "uncharacterized_protein"}, {"name": "XP_033405112.1", "locus_tag": "GIQ15_03965", "location": "520305-520896", "strand": "-", "annotations": "yabJ"}, {"name": "XP_033405113.1", "locus_tag": "GIQ15_03966", "location": "521502-521882", "strand": "-", "annotations": "uncharacterized_protein"}, {"name": "XP_033405114.1", "locus_tag": "GIQ15_03967", "location": "522102-524198", "strand": "-", "annotations": "Acyl_transferase/acyl_hydrolase/lysophospholipase"}, {"name": "XP_033405115.1", "locus_tag": "GIQ15_03968", "location": "524232-528245", "strand": "-", "annotations": "uncharacterized_protein"}, {"name": "XP_033405116.1", "locus_tag": "GIQ15_03969", "location": "528476-529339", "strand": "+", "annotations": "uncharacterized_protein"}, {"name": "XP_033405117.1", "locus_tag": "GIQ15_03970", "location": "529561-531828", "strand": "-", "annotations": "uncharacterized_protein"}, {"name": "XP_033405118.1", "locus_tag": "GIQ15_03971", "location": "532300-534244", "strand": "+", "annotations": "glucan_1,4-alpha-maltohexaosidase"}, {"name": "XP_033405119.1", "locus_tag": "GIQ15_03972", "location": "535036-536172", "strand": "-", "annotations": "uncharacterized_protein"}, {"name": "XP_033405120.1", "locus_tag": "GIQ15_03973", "location": "537769-539751", "strand": "+", "annotations": "polyamine_transporter_3"}, {"name": "XP_033405121.1", "locus_tag": "GIQ15_03974", "location": "540408-540968", "strand": "-", "annotations": "uncharacterized_protein"}, {"name": "XP_033405122.1", "locus_tag": "GIQ15_03975", "location": "543253-545862", "strand": "-", "annotations": "uncharacterized_protein"}, {"name": "XP_001209260.1", "locus_tag": "ATEG_09958", "location": "27708-32854", "strand": "-", "annotations": "hypothetical_protein"}, {"name": "XP_001209261.1", "locus_tag": "ATEG_09959", "location": "33617-34603", "strand": "+", "annotations": "hypothetical_protein"}, {"name": "XP_001209262.1", "locus_tag": "ATEG_09960", "location": "36186-37918", "strand": "-", "annotations": "hypothetical_protein"}, {"name": "XP_001209263.1", "locus_tag": "ATEG_09961", "location": "38401-47965", "strand": "+", "annotations": "hypothetical_protein"}, {"name": "XP_001209264.1", "locus_tag": "ATEG_09962", "location": "48199-48969", "strand": "-", "annotations": "hypothetical_protein"}, {"name": "XP_001209265.1", "locus_tag": "ATEG_09963", "location": "49367-50619", "strand": "+", "annotations": "hypothetical_protein"}, {"name": "XP_001209266.1", "locus_tag": "ATEG_09964", "location": "50999-52392", "strand": "-", "annotations": "hypothetical_protein"}, {"name": "XP_001209267.1", "locus_tag": "ATEG_09965", "location": "52947-56256", "strand": "-", "annotations": "3-hydroxy-3-methylglutaryl-coenzyme_A_reductase"}, {"name": "XP_001209268.1", "locus_tag": "ATEG_09966", "location": "57546-59057", "strand": "+", "annotations": "hypothetical_protein"}, {"name": "XP_001209269.1", "locus_tag": "ATEG_09967", "location": "60624-62784", "strand": "+", "annotations": "hypothetical_protein"}, {"name": "XP_001209270.1", "locus_tag": "ATEG_09968", "location": "63664-71705", "strand": "+", "annotations": "hypothetical_protein"}, {"name": "XP_001209271.1", "locus_tag": "ATEG_09969", "location": "73159-75637", "strand": "-", "annotations": "hypothetical_protein"}, {"name": "XP_001209272.1", "locus_tag": "ATEG_09970", "location": "77394-78692", "strand": "-", "annotations": "hypothetical_protein"}, {"name": "XP_001209273.1", "locus_tag": "ATEG_09971", "location": "79382-80910", "strand": "+", "annotations": "hypothetical_protein"}, {"name": "XP_001209274.1", "locus_tag": "ATEG_09972", "location": "82183-83574", "strand": "-", "annotations": "hypothetical_protein"}, {"name": "XP_001209275.1", "locus_tag": "ATEG_09973", "location": "85872-87559", "strand": "-", "annotations": "hypothetical_protein"}, {"name": "WP_137985534.1", "locus_tag": "BJP36_RS40065", "location": "4746268-4746462", "strand": "+", "annotations": "hypothetical_protein"}, {"name": "WP_071104807.1", "locus_tag": "BJP36_RS17755", "location": "4746689-4747750", "strand": "+", "annotations": "catalase_family_protein"}, {"name": "WP_071104808.1", "locus_tag": "BJP36_RS17760", "location": "4747984-4748763", "strand": "-", "annotations": "hypothetical_protein"}, {"name": "WP_008187681.1", "locus_tag": "BJP36_RS17765", "location": "4748966-4750432", "strand": "-", "annotations": "hypothetical_protein"}, {"name": "WP_071104809.1", "locus_tag": "BJP36_RS17770", "location": "4750554-4751762", "strand": "-", "annotations": "hypothetical_protein"}, {"name": "WP_071104810.1", "locus_tag": "BJP36_RS17775", "location": "4752153-4753337", "strand": "-", "annotations": "ABC_transporter_ATP-binding_protein"}, {"name": "WP_044494149.1", "locus_tag": "BJP36_RS17780", "location": "4753712-4754125", "strand": "-", "annotations": "four_helix_bundle_protein"}, {"name": "WP_071104812.1", "locus_tag": "BJP36_RS17790", "location": "4754399-4755277", "strand": "-", "annotations": "carbohydrate_ABC_transporter_permease"}, {"name": "WP_071104813.1", "locus_tag": "BJP36_RS17795", "location": "4755277-4756158", "strand": "-", "annotations": "sugar_ABC_transporter_permease"}, {"name": "WP_071104814.1", "locus_tag": "BJP36_RS17800", "location": "4756678-4758018", "strand": "-", "annotations": "ABC_transporter_substrate-binding_protein"}, {"name": "WP_158026499.1", "locus_tag": "BJP36_RS43835", "location": "4758407-4758577", "strand": "-", "annotations": "hypothetical_protein"}, {"name": "WP_137985535.1", "locus_tag": "BJP36_RS17805", "location": "4759199-4759999", "strand": "+", "annotations": "hypothetical_protein"}, {"name": "WP_158026500.1", "locus_tag": "BJP36_RS43840", "location": "4760122-4760286", "strand": "-", "annotations": "hypothetical_protein"}, {"name": "WP_137985536.1", "locus_tag": "BJP36_RS40070", "location": "4760419-4760601", "strand": "+", "annotations": "hypothetical_protein"}, {"name": "WP_071104816.1", "locus_tag": "BJP36_RS17810", "location": "4760551-4761459", "strand": "-", "annotations": "MBL_fold_metallo-hydrolase"}, {"name": "WP_071104817.1", "locus_tag": "BJP36_RS17815", "location": "4761990-4763105", "strand": "+", "annotations": "glutamate_5-kinase"}, {"name": "WP_071104818.1", "locus_tag": "BJP36_RS17820", "location": "4763224-4764264", "strand": "-", "annotations": "glycine_betaine/L-proline_ABC_transporter_substrate-binding_protein_ProX"}, {"name": "WP_071104819.1", "locus_tag": "BJP36_RS17825", "location": "4764428-4764817", "strand": "-", "annotations": "hypothetical_protein"}, {"name": "WP_137985932.1", "locus_tag": "BJP36_RS36835", "location": "4765375-4768638", "strand": "-", "annotations": "AMP-binding_protein"}, {"name": "WP_071104820.1", "locus_tag": "BJP36_RS17835", "location": "4768740-4774591", "strand": "-", "annotations": "type_I_polyketide_synthase"}, {"name": "WP_158026501.1", "locus_tag": "BJP36_RS17840", "location": "4774678-4776606", "strand": "-", "annotations": "SDR_family_NAD(P)-dependent_oxidoreductase"}, {"name": "WP_137985933.1", "locus_tag": "BJP36_RS17845", "location": "4776709-4778072", "strand": "-", "annotations": "polyketide_synthase"}, {"name": "WP_071104821.1", "locus_tag": "BJP36_RS17850", "location": "4778150-4783984", "strand": "-", "annotations": "SDR_family_NAD(P)-dependent_oxidoreductase"}, {"name": "WP_071104822.1", "locus_tag": "BJP36_RS17855", "location": "4783981-4787325", "strand": "-", "annotations": "type_I_polyketide_synthase"}, {"name": "WP_071104823.1", "locus_tag": "BJP36_RS17860", "location": "4787337-4795202", "strand": "-", "annotations": "type_I_polyketide_synthase"}, {"name": "WP_071104824.1", "locus_tag": "BJP36_RS17865", "location": "4795208-4801312", "strand": "-", "annotations": "type_I_polyketide_synthase"}, {"name": "WP_137985934.1", "locus_tag": "BJP36_RS17870", "location": "4801467-4802894", "strand": "-", "annotations": "SDR_family_NAD(P)-dependent_oxidoreductase"}, {"name": "WP_137985935.1", "locus_tag": "BJP36_RS17875", "location": "4802996-4803246", "strand": "-", "annotations": "Rpn_family_recombination-promoting_nuclease/putative_transposase"}, {"name": "WP_044492290.1", "locus_tag": "BJP36_RS17880", "location": "4803468-4803686", "strand": "+", "annotations": "hypothetical_protein"}, {"name": "BJP36_RS17885", "locus_tag": "BJP36_RS17885", "location": "4803728-4803964", "strand": "+", "annotations": "type_II_toxin-antitoxin_system_RelE/ParE_family_toxin"}, {"name": "BJP36_RS17890", "locus_tag": "BJP36_RS17890", "location": "4804142-4804725", "strand": "+", "annotations": "Uma2_family_endonuclease"}, {"name": "WP_071107846.1", "locus_tag": "BJP36_RS17895", "location": "4805032-4805823", "strand": "-", "annotations": "DUF4058_family_protein"}, {"name": "WP_071104826.1", "locus_tag": "BJP36_RS17900", "location": "4805939-4806526", "strand": "-", "annotations": "Uma2_family_endonuclease"}, {"name": "WP_071104412.1", "locus_tag": "BJP36_RS17905", "location": "4806670-4806930", "strand": "+", "annotations": "hypothetical_protein"}, {"name": "WP_071104827.1", "locus_tag": "BJP36_RS17910", "location": "4807289-4808035", "strand": "-", "annotations": "16S_rRNA_(guanine(527)-N(7))-methyltransferase_RsmG"}, {"name": "WP_071104828.1", "locus_tag": "BJP36_RS17915", "location": "4808267-4808908", "strand": "-", "annotations": "ABC_transporter_ATP-binding_protein"}, {"name": "WP_137985538.1", "locus_tag": "BJP36_RS40080", "location": "4808944-4809126", "strand": "+", "annotations": "hypothetical_protein"}, {"name": "WP_071104829.1", "locus_tag": "BJP36_RS17920", "location": "4809252-4810199", "strand": "+", "annotations": "hypothetical_protein"}, {"name": "WP_071107847.1", "locus_tag": "BJP36_RS17925", "location": "4810702-4811319", "strand": "+", "annotations": "class_I_SAM-dependent_methyltransferase"}, {"name": "WP_071104830.1", "locus_tag": "BJP36_RS17930", "location": "4811491-4812354", "strand": "-", "annotations": "hypothetical_protein"}, {"name": "WP_158026502.1", "locus_tag": "BJP36_RS43845", "location": "4812302-4812448", "strand": "-", "annotations": "hypothetical_protein"}, {"name": "WP_071104831.1", "locus_tag": "BJP36_RS17935", "location": "4812626-4813207", "strand": "-", "annotations": "LysM_peptidoglycan-binding_domain-containing_protein"}, {"name": "WP_137985539.1", "locus_tag": "BJP36_RS17940", "location": "4813248-4813430", "strand": "+", "annotations": "hypothetical_protein"}, {"name": "WP_071104833.1", "locus_tag": "BJP36_RS17945", "location": "4813566-4815752", "strand": "+", "annotations": "NHLP_family_bacteriocin_export_ABC_transporter_peptidase/permease/ATPase_subunit"}, {"name": "WP_137985540.1", "locus_tag": "BJP36_RS17950", "location": "4816276-4817325", "strand": "+", "annotations": "hypothetical_protein"}, {"name": "WP_071104835.1", "locus_tag": "BJP36_RS17955", "location": "4817375-4818439", "strand": "+", "annotations": "tetratricopeptide_repeat_protein"}, {"name": "WP_071104836.1", "locus_tag": "BJP36_RS17960", "location": "4819385-4819573", "strand": "+", "annotations": "hypothetical_protein"}, {"name": "BJP34_RS45830", "locus_tag": "BJP34_RS45830", "location": "7892977-7893444", "strand": "-", "annotations": "PAS_domain_S-box_protein"}, {"name": "WP_070395337.1", "locus_tag": "BJP34_RS29005", "location": "7895717-7896619", "strand": "-", "annotations": "CoA-binding_protein"}, {"name": "WP_070395338.1", "locus_tag": "BJP34_RS29010", "location": "7896808-7898103", "strand": "-", "annotations": "ATPase"}, {"name": "WP_070396934.1", "locus_tag": "BJP34_RS29015", "location": "7898719-7900167", "strand": "+", "annotations": "hypothetical_protein"}, {"name": "WP_070396935.1", "locus_tag": "BJP34_RS29020", "location": "7900672-7901943", "strand": "+", "annotations": "insulinase_family_protein"}, {"name": "WP_070395339.1", "locus_tag": "BJP34_RS29025", "location": "7902190-7903464", "strand": "+", "annotations": "insulinase_family_protein"}, {"name": "WP_070395340.1", "locus_tag": "BJP34_RS29030", "location": "7903605-7904414", "strand": "+", "annotations": "hypothetical_protein"}, {"name": "WP_070395341.1", "locus_tag": "BJP34_RS29035", "location": "7904734-7905393", "strand": "-", "annotations": "hypothetical_protein"}, {"name": "WP_070396936.1", "locus_tag": "BJP34_RS29040", "location": "7905662-7909132", "strand": "+", "annotations": "response_regulator"}, {"name": "WP_070395342.1", "locus_tag": "BJP34_RS29045", "location": "7909558-7910622", "strand": "-", "annotations": "tRNA_2-selenouridine(34)_synthase_MnmH"}, {"name": "WP_149031238.1", "locus_tag": "BJP34_RS41210", "location": "7910855-7911091", "strand": "+", "annotations": "hypothetical_protein"}, {"name": "WP_070395343.1", "locus_tag": "BJP34_RS29050", "location": "7911096-7912106", "strand": "-", "annotations": "hypothetical_protein"}, {"name": "WP_070395344.1", "locus_tag": "BJP34_RS29055", "location": "7912182-7918820", "strand": "-", "annotations": "type_I_polyketide_synthase"}, {"name": "WP_070395345.1", "locus_tag": "BJP34_RS29060", "location": "7918823-7924693", "strand": "-", "annotations": "type_I_polyketide_synthase"}, {"name": "WP_083305401.1", "locus_tag": "BJP34_RS29065", "location": "7924778-7931461", "strand": "-", "annotations": "type_I_polyketide_synthase"}, {"name": "WP_070395347.1", "locus_tag": "BJP34_RS29070", "location": "7931439-7937087", "strand": "-", "annotations": "type_I_polyketide_synthase"}, {"name": "WP_070395348.1", "locus_tag": "BJP34_RS29075", "location": "7937155-7942131", "strand": "-", "annotations": "type_I_polyketide_synthase"}, {"name": "WP_083305402.1", "locus_tag": "BJP34_RS29080", "location": "7942131-7948733", "strand": "-", "annotations": "type_I_polyketide_synthase"}, {"name": "WP_083305403.1", "locus_tag": "BJP34_RS29085", "location": "7948742-7953493", "strand": "-", "annotations": "type_I_polyketide_synthase"}, {"name": "WP_149031466.1", "locus_tag": "BJP34_RS41215", "location": "7953589-7957098", "strand": "-", "annotations": "amino_acid_adenylation_domain-containing_protein"}, {"name": "BJP34_RS41220", "locus_tag": "BJP34_RS41220", "location": "7957288-7961292", "strand": "-", "annotations": "type_I_polyketide_synthase"}, {"name": "BJP34_RS41225", "locus_tag": "BJP34_RS41225", "location": "7961353-7961973", "strand": "-", "annotations": "zinc-binding_dehydrogenase"}, {"name": "BJP34_RS41230", "locus_tag": "BJP34_RS41230", "location": "7962049-7962291", "strand": "-", "annotations": "alcohol_dehydrogenase_catalytic_domain-containing_protein"}, {"name": "BJP34_RS41235", "locus_tag": "BJP34_RS41235", "location": "7962418-7963176", "strand": "-", "annotations": "enoyl-CoA_hydratase"}, {"name": "WP_070395351.1", "locus_tag": "BJP34_RS29095", "location": "7963164-7963928", "strand": "-", "annotations": "enoyl-CoA_hydratase/isomerase"}, {"name": "WP_070395352.1", "locus_tag": "BJP34_RS29100", "location": "7964185-7965444", "strand": "-", "annotations": "hydroxymethylglutaryl-CoA_synthase_family_protein"}, {"name": "WP_070395353.1", "locus_tag": "BJP34_RS29105", "location": "7965449-7966675", "strand": "-", "annotations": "polyketide_beta-ketoacyl:ACP_synthase"}, {"name": "WP_070395354.1", "locus_tag": "BJP34_RS29110", "location": "7966727-7966966", "strand": "-", "annotations": "acyl_carrier_protein"}, {"name": "WP_070395355.1", "locus_tag": "BJP34_RS29115", "location": "7966985-7974187", "strand": "-", "annotations": "GNAT_family_N-acetyltransferase"}, {"name": "BJP34_RS29120", "locus_tag": "BJP34_RS29120", "location": "7974663-7975856", "strand": "+", "annotations": "ISAs1_family_transposase"}, {"name": "WP_158517531.1", "locus_tag": "BJP34_RS41240", "location": "7976304-7976438", "strand": "-", "annotations": "hypothetical_protein"}, {"name": "WP_070395356.1", "locus_tag": "BJP34_RS29125", "location": "7976431-7977009", "strand": "-", "annotations": "AMP-binding_protein"}, {"name": "WP_070395357.1", "locus_tag": "BJP34_RS29130", "location": "7977595-7978737", "strand": "-", "annotations": "IS4_family_transposase"}, {"name": "WP_070395358.1", "locus_tag": "BJP34_RS29135", "location": "7979034-7979270", "strand": "+", "annotations": "hypothetical_protein"}, {"name": "WP_070395359.1", "locus_tag": "BJP34_RS29140", "location": "7979758-7979973", "strand": "+", "annotations": "transposase"}, {"name": "WP_070395360.1", "locus_tag": "BJP34_RS29145", "location": "7980219-7980614", "strand": "-", "annotations": "DDE_transposase_family_protein"}, {"name": "WP_158517532.1", "locus_tag": "BJP34_RS44760", "location": "7980645-7980788", "strand": "-", "annotations": "hypothetical_protein"}, {"name": "WP_083305405.1", "locus_tag": "BJP34_RS37735", "location": "7980845-7981021", "strand": "-", "annotations": "hypothetical_protein"}, {"name": "WP_070395361.1", "locus_tag": "BJP34_RS29150", "location": "7981193-7983610", "strand": "-", "annotations": "sucrose_synthase"}, {"name": "WP_070396938.1", "locus_tag": "BJP34_RS29155", "location": "7983772-7985295", "strand": "-", "annotations": "carboxypeptidase_M32"}, {"name": "WP_070395362.1", "locus_tag": "BJP34_RS29160", "location": "7986057-7986926", "strand": "-", "annotations": "peptidase"}, {"name": "WP_008191847.1", "locus_tag": "BJP34_RS29165", "location": "7986945-7987175", "strand": "-", "annotations": "preprotein_translocase_subunit_SecG"}, {"name": "WP_070395363.1", "locus_tag": "BJP34_RS29170", "location": "7987253-7988851", "strand": "-", "annotations": "2,3-bisphosphoglycerate-independent_phosphoglycerate_mutase"}, {"name": "WP_070395364.1", "locus_tag": "BJP34_RS29175", "location": "7989344-7990003", "strand": "+", "annotations": "phosphoribosylglycinamide_formyltransferase"}, {"name": "WP_070395365.1", "locus_tag": "BJP34_RS29180", "location": "7990240-7990833", "strand": "-", "annotations": "CPBP_family_intramembrane_metalloprotease"}, {"name": "WP_070395366.1", "locus_tag": "BJP34_RS29185", "location": "7990811-7991938", "strand": "-", "annotations": "DUF3326_domain-containing_protein"}, {"name": "WP_070395367.1", "locus_tag": "BJP34_RS29190", "location": "7991935-7992120", "strand": "-", "annotations": "hypothetical_protein"}, {"name": "WP_070395368.1", "locus_tag": "BJP34_RS29195", "location": "7992230-7992550", "strand": "-", "annotations": "2Fe-2S_iron-sulfur_cluster_binding_domain-containing_protein"}, {"name": "WP_158517533.1", "locus_tag": "BJP34_RS44765", "location": "7992814-7992951", "strand": "-", "annotations": "hypothetical_protein"}, {"name": "WP_070395369.1", "locus_tag": "BJP34_RS29200", "location": "7993746-7994168", "strand": "+", "annotations": "hypothetical_protein"}, {"name": "WP_070395370.1", "locus_tag": "BJP34_RS29205", "location": "7994327-7995718", "strand": "+", "annotations": "hypothetical_protein"}, {"name": "WP_070395371.1", "locus_tag": "BJP34_RS29210", "location": "7995796-7995978", "strand": "+", "annotations": "hypothetical_protein"}, {"name": "WP_149031241.1", "locus_tag": "BJP34_RS29215", "location": "7996087-7996959", "strand": "+", "annotations": "sugar_nucleotide-binding_protein"}, {"name": "BI334_RS38505", "locus_tag": "BI334_RS38505", "location": "6571079-6571216", "strand": "-", "annotations": "succinate--CoA_ligase_subunit_beta"}, {"name": "WP_131827210.1", "locus_tag": "BI334_RS27310", "location": "6571860-6573257", "strand": "+", "annotations": "hypothetical_protein"}, {"name": "WP_044495246.1", "locus_tag": "BI334_RS27315", "location": "6573361-6574632", "strand": "+", "annotations": "insulinase_family_protein"}, {"name": "WP_008189688.1", "locus_tag": "BI334_RS27320", "location": "6574879-6576153", "strand": "+", "annotations": "insulinase_family_protein"}, {"name": "WP_063747954.1", "locus_tag": "BI334_RS27325", "location": "6576348-6577103", "strand": "+", "annotations": "hypothetical_protein"}, {"name": "WP_131827211.1", "locus_tag": "BI334_RS27330", "location": "6577277-6577846", "strand": "-", "annotations": "PEP-CTERM_sorting_domain-containing_protein"}, {"name": "WP_071986852.1", "locus_tag": "BI334_RS27335", "location": "6578476-6578688", "strand": "+", "annotations": "NAD(P)H-quinone_oxidoreductase_subunit_L"}, {"name": "WP_008182190.1", "locus_tag": "BI334_RS27340", "location": "6578719-6579084", "strand": "+", "annotations": "DUF3007_family_protein"}, {"name": "WP_008182188.1", "locus_tag": "BI334_RS27345", "location": "6579099-6579896", "strand": "+", "annotations": "tryptophan_synthase_subunit_alpha"}, {"name": "WP_008182185.1", "locus_tag": "BI334_RS27350", "location": "6580231-6581115", "strand": "+", "annotations": "transposase"}, {"name": "WP_008188615.1", "locus_tag": "BI334_RS41470", "location": "6581239-6581391", "strand": "-", "annotations": "hypothetical_protein"}, {"name": "WP_008182183.1", "locus_tag": "BI334_RS27360", "location": "6581831-6583528", "strand": "+", "annotations": "group_II_intron_reverse_transcriptase/maturase"}, {"name": "WP_008191774.1", "locus_tag": "BI334_RS27365", "location": "6584214-6587684", "strand": "+", "annotations": "response_regulator"}, {"name": "WP_008191777.1", "locus_tag": "BI334_RS27370", "location": "6587734-6588801", "strand": "-", "annotations": "tRNA_2-selenouridine(34)_synthase_MnmH"}, {"name": "WP_008191782.1", "locus_tag": "BI334_RS27375", "location": "6589250-6590260", "strand": "-", "annotations": "hypothetical_protein"}, {"name": "WP_008191784.1", "locus_tag": "BI334_RS27380", "location": "6590675-6597310", "strand": "-", "annotations": "type_I_polyketide_synthase"}, {"name": "WP_008191786.1", "locus_tag": "BI334_RS27385", "location": "6597313-6603183", "strand": "-", "annotations": "type_I_polyketide_synthase"}, {"name": "WP_008191793.1", "locus_tag": "BI334_RS27390", "location": "6603268-6609966", "strand": "-", "annotations": "type_I_polyketide_synthase"}, {"name": "WP_008191795.1", "locus_tag": "BI334_RS27395", "location": "6610025-6616921", "strand": "-", "annotations": "type_I_polyketide_synthase"}, {"name": "WP_008191797.1", "locus_tag": "BI334_RS27400", "location": "6616989-6621959", "strand": "-", "annotations": "type_I_polyketide_synthase"}, {"name": "WP_008191799.1", "locus_tag": "BI334_RS27405", "location": "6621959-6628558", "strand": "-", "annotations": "type_I_polyketide_synthase"}, {"name": "WP_008191801.1", "locus_tag": "BI334_RS27410", "location": "6628567-6633318", "strand": "-", "annotations": "type_I_polyketide_synthase"}, {"name": "WP_081432022.1", "locus_tag": "BI334_RS35725", "location": "6633406-6636915", "strand": "-", "annotations": "non-ribosomal_peptide_synthetase"}, {"name": "BI334_RS35730", "locus_tag": "BI334_RS35730", "location": "6637960-6641109", "strand": "-", "annotations": "type_I_polyketide_synthase"}, {"name": "BI334_RS35735", "locus_tag": "BI334_RS35735", "location": "6641170-6641790", "strand": "-", "annotations": "zinc-binding_dehydrogenase"}, {"name": "BI334_RS38520", "locus_tag": "BI334_RS38520", "location": "6641866-6642108", "strand": "-", "annotations": "alcohol_dehydrogenase_catalytic_domain-containing_protein"}, {"name": "BI334_RS35740", "locus_tag": "BI334_RS35740", "location": "6642220-6642993", "strand": "-", "annotations": "enoyl-CoA_hydratase"}, {"name": "WP_008191806.1", "locus_tag": "BI334_RS27420", "location": "6642981-6643745", "strand": "-", "annotations": "enoyl-CoA_hydratase/isomerase"}, {"name": "WP_008191809.1", "locus_tag": "BI334_RS27425", "location": "6644002-6645261", "strand": "-", "annotations": "hydroxymethylglutaryl-CoA_synthase_family_protein"}, {"name": "WP_008191812.1", "locus_tag": "BI334_RS27430", "location": "6645266-6646492", "strand": "-", "annotations": "poly(3-hydroxyalkanoate)_depolymerase"}, {"name": "WP_008191815.1", "locus_tag": "BI334_RS27435", "location": "6646544-6646783", "strand": "-", "annotations": "acyl_carrier_protein"}, {"name": "WP_008191817.1", "locus_tag": "BI334_RS27440", "location": "6646802-6653737", "strand": "-", "annotations": "GNAT_family_N-acetyltransferase"}, {"name": "WP_008191819.1", "locus_tag": "BI334_RS27445", "location": "6654295-6654438", "strand": "-", "annotations": "hypothetical_protein"}, {"name": "BI334_RS35745", "locus_tag": "BI334_RS35745", "location": "6656019-6656960", "strand": "-", "annotations": "IS630_family_transposase"}, {"name": "BI334_RS27460", "locus_tag": "BI334_RS27460", "location": "6657253-6657375", "strand": "+", "annotations": "transposase"}, {"name": "BI334_RS27465", "locus_tag": "BI334_RS27465", "location": "6657961-6659527", "strand": "+", "annotations": "group_II_intron_reverse_transcriptase/maturase"}, {"name": "WP_071986996.1", "locus_tag": "BI334_RS27470", "location": "6659552-6659794", "strand": "+", "annotations": "HNH_endonuclease"}, {"name": "BI334_RS27475", "locus_tag": "BI334_RS27475", "location": "6659902-6660270", "strand": "+", "annotations": "transposase"}, {"name": "WP_044495899.1", "locus_tag": "BI334_RS27480", "location": "6660431-6660829", "strand": "-", "annotations": "IS200/IS605_family_transposase"}, {"name": "BI334_RS38525", "locus_tag": "BI334_RS38525", "location": "6660912-6662284", "strand": "+", "annotations": "IS200/IS605_family_element_transposase_accessory_protein_TnpB"}, {"name": "WP_008191839.1", "locus_tag": "BI334_RS27490", "location": "6662238-6664661", "strand": "-", "annotations": "sucrose_synthase"}, {"name": "WP_008191841.1", "locus_tag": "BI334_RS27495", "location": "6664823-6666346", "strand": "-", "annotations": "carboxypeptidase_M32"}, {"name": "WP_131827429.1", "locus_tag": "BI334_RS27500", "location": "6667160-6667951", "strand": "-", "annotations": "peptidase"}, {"name": "BI334_RS27505", "locus_tag": "BI334_RS27505", "location": "6668503-6669138", "strand": "+", "annotations": "transposase"}, {"name": "BI334_RS27510", "locus_tag": "BI334_RS27510", "location": "6669128-6669641", "strand": "+", "annotations": "transposase"}, {"name": "WP_008191847.1", "locus_tag": "BI334_RS27515", "location": "6669676-6669906", "strand": "-", "annotations": "preprotein_translocase_subunit_SecG"}, {"name": "WP_008191848.1", "locus_tag": "BI334_RS27520", "location": "6669984-6671582", "strand": "-", "annotations": "2,3-bisphosphoglycerate-independent_phosphoglycerate_mutase"}, {"name": "WP_008191850.1", "locus_tag": "BI334_RS27525", "location": "6671952-6672608", "strand": "+", "annotations": "phosphoribosylglycinamide_formyltransferase"}, {"name": "BI334_RS27530", "locus_tag": "BI334_RS27530", "location": "6672828-6673022", "strand": "-", "annotations": "hypothetical_protein"}, {"name": "XP_011318299.1", "locus_tag": "FGSG_12122", "location": "7683952-7684758", "strand": "+", "annotations": "hypothetical_protein"}, {"name": "XP_011318300.1", "locus_tag": "FGSG_12123", "location": "7685801-7686511", "strand": "+", "annotations": "hypothetical_protein"}, {"name": "XP_011318301.1", "locus_tag": "FGSG_02389", "location": "7688546-7689431", "strand": "-", "annotations": "hypothetical_protein"}, {"name": "XP_011318302.1", "locus_tag": "FGSG_02390", "location": "7692104-7694448", "strand": "-", "annotations": "hypothetical_protein"}, {"name": "XP_011318303.1", "locus_tag": "FGSG_02391", "location": "7695584-7696445", "strand": "+", "annotations": "hypothetical_protein"}, {"name": "XP_011318304.1", "locus_tag": "FGSG_02392", "location": "7696667-7698250", "strand": "-", "annotations": "hypothetical_protein"}, {"name": "XP_011318305.1", "locus_tag": "FGSG_02393", "location": "7698745-7702497", "strand": "-", "annotations": "hypothetical_protein"}, {"name": "XP_011318306.1", "locus_tag": "FGSG_02394", "location": "7703036-7710013", "strand": "-", "annotations": "hypothetical_protein"}, {"name": "XP_011318307.1", "locus_tag": "FGSG_12124", "location": "7711716-7712231", "strand": "+", "annotations": "hypothetical_protein"}, {"name": "XP_011318308.1", "locus_tag": "FGSG_12125", "location": "7713155-7713733", "strand": "+", "annotations": "voltage-gated_potassium_channel_subunit_beta-1"}, {"name": "XP_011318309.1", "locus_tag": "FGSG_02395", "location": "7714027-7720348", "strand": "-", "annotations": "hypothetical_protein"}, {"name": "XP_011318310.1", "locus_tag": "FGSG_12126", "location": "7721881-7728756", "strand": "+", "annotations": "hypothetical_protein"}, {"name": "XP_011318311.1", "locus_tag": "FGSG_12127", "location": "7729334-7730203", "strand": "+", "annotations": "hypothetical_protein"}, {"name": "XP_011318312.1", "locus_tag": "FGSG_02397", "location": "7730412-7731306", "strand": "+", "annotations": "hypothetical_protein"}, {"name": "XP_011318313.1", "locus_tag": "FGSG_02398", "location": "7731510-7732557", "strand": "-", "annotations": "hypothetical_protein"}, {"name": "XP_011318314.1", "locus_tag": "FGSG_02399", "location": "7734326-7735552", "strand": "+", "annotations": "serine/threonine-protein_kinase_6"}, {"name": "XP_011318315.1", "locus_tag": "FGSG_02400", "location": "7735955-7739969", "strand": "-", "annotations": "hypothetical_protein"}, {"name": "XP_011318316.1", "locus_tag": "FGSG_12128", "location": "7743735-7744043", "strand": "+", "annotations": "hypothetical_protein"}, {"name": "XP_011318317.1", "locus_tag": "FGSG_02401", "location": "7745396-7746953", "strand": "+", "annotations": "hypothetical_protein"}, {"name": "WP_053141436.1", "locus_tag": "SAM40697_RS32605", "location": "7451460-7451873", "strand": "+", "annotations": "hypothetical_protein"}, {"name": "SAM40697_RS36460", "locus_tag": "SAM40697_RS36460", "location": "7451968-7452164", "strand": "+", "annotations": "hypothetical_protein"}, {"name": "WP_053141438.1", "locus_tag": "SAM40697_RS32610", "location": "7452203-7453006", "strand": "+", "annotations": "SAM-dependent_methyltransferase"}, {"name": "WP_063484055.1", "locus_tag": "SAM40697_RS32615", "location": "7453220-7453723", "strand": "+", "annotations": "cold_shock_domain-containing_protein"}, {"name": "WP_053143136.1", "locus_tag": "SAM40697_RS32620", "location": "7454256-7455128", "strand": "+", "annotations": "glucose-1-phosphate_thymidylyltransferase_RfbA"}, {"name": "WP_063484056.1", "locus_tag": "SAM40697_RS32625", "location": "7455138-7456127", "strand": "+", "annotations": "dTDP-glucose_4,6-dehydratase"}, {"name": "WP_063484057.1", "locus_tag": "SAM40697_RS32630", "location": "7456302-7457069", "strand": "-", "annotations": "thioesterase"}, {"name": "WP_063484058.1", "locus_tag": "SAM40697_RS32635", "location": "7457417-7460293", "strand": "-", "annotations": "LuxR_family_transcriptional_regulator"}, {"name": "WP_053141446.1", "locus_tag": "SAM40697_RS32640", "location": "7460814-7462412", "strand": "+", "annotations": "acyl-CoA_carboxylase_subunit_beta"}, {"name": "WP_063484059.1", "locus_tag": "SAM40697_RS32645", "location": "7462473-7464260", "strand": "-", "annotations": "fatty_acyl-AMP_ligase"}, {"name": "WP_053141451.1", "locus_tag": "SAM40697_RS32650", "location": "7464822-7466078", "strand": "+", "annotations": "activator-dependent_family_glycosyltransferase"}, {"name": "WP_063484060.1", "locus_tag": "SAM40697_RS32655", "location": "7466319-7467428", "strand": "+", "annotations": "DegT/DnrJ/EryC1/StrS_family_aminotransferase"}, {"name": "WP_158520041.1", "locus_tag": "SAM40697_RS32660", "location": "7467520-7468716", "strand": "-", "annotations": "cytochrome_P450"}, {"name": "WP_053141456.1", "locus_tag": "SAM40697_RS32665", "location": "7469168-7470412", "strand": "+", "annotations": "cytochrome_P450"}, {"name": "WP_063484062.1", "locus_tag": "SAM40697_RS37465", "location": "7470606-7486925", "strand": "+", "annotations": "type_I_polyketide_synthase"}, {"name": "WP_063484063.1", "locus_tag": "SAM40697_RS32675", "location": "7486946-7491655", "strand": "+", "annotations": "type_I_polyketide_synthase"}, {"name": "WP_063484064.1", "locus_tag": "SAM40697_RS32680", "location": "7491658-7502376", "strand": "+", "annotations": "type_I_polyketide_synthase"}, {"name": "WP_063484065.1", "locus_tag": "SAM40697_RS32685", "location": "7502807-7512277", "strand": "+", "annotations": "type_I_polyketide_synthase"}, {"name": "WP_063484066.1", "locus_tag": "SAM40697_RS32690", "location": "7512313-7522989", "strand": "+", "annotations": "type_I_polyketide_synthase"}, {"name": "SAM40697_RS37470", "locus_tag": "SAM40697_RS37470", "location": "7523024-7524433", "strand": "+", "annotations": "hypothetical_protein"}, {"name": "SAM40697_RS36550", "locus_tag": "SAM40697_RS36550", "location": "7524776-7525687", "strand": "+", "annotations": "acyltransferase_domain-containing_protein"}, {"name": "SAM40697_RS38195", "locus_tag": "SAM40697_RS38195", "location": "7525868-7527121", "strand": "+", "annotations": "SDR_family_NAD(P)-dependent_oxidoreductase"}, {"name": "SAM40697_RS37475", "locus_tag": "SAM40697_RS37475", "location": "7527182-7529599", "strand": "+", "annotations": "acyltransferase_domain-containing_protein"}, {"name": "SAM40697_RS38020", "locus_tag": "SAM40697_RS38020", "location": "7530164-7530445", "strand": "+", "annotations": "hypothetical_protein"}, {"name": "SAM40697_RS37480", "locus_tag": "SAM40697_RS37480", "location": "7530905-7531600", "strand": "+", "annotations": "SDR_family_NAD(P)-dependent_oxidoreductase"}, {"name": "SAM40697_RS37835", "locus_tag": "SAM40697_RS37835", "location": "7531610-7532107", "strand": "+", "annotations": "hypothetical_protein"}, {"name": "SAM40697_RS37485", "locus_tag": "SAM40697_RS37485", "location": "7532204-7533502", "strand": "+", "annotations": "polyketide_synthase"}, {"name": "SAM40697_RS38025", "locus_tag": "SAM40697_RS38025", "location": "7534574-7534966", "strand": "+", "annotations": "hypothetical_protein"}, {"name": "SAM40697_RS36600", "locus_tag": "SAM40697_RS36600", "location": "7535405-7536151", "strand": "+", "annotations": "SDR_family_NAD(P)-dependent_oxidoreductase"}, {"name": "SAM40697_RS36605", "locus_tag": "SAM40697_RS36605", "location": "7536215-7536670", "strand": "+", "annotations": "hypothetical_protein"}, {"name": "SAM40697_RS36610", "locus_tag": "SAM40697_RS36610", "location": "7536785-7539307", "strand": "+", "annotations": "type_I_polyketide_synthase"}, {"name": "SAM40697_RS37490", "locus_tag": "SAM40697_RS37490", "location": "7540034-7540615", "strand": "+", "annotations": "SDR_family_NAD(P)-dependent_oxidoreductase"}, {"name": "WP_079155941.1", "locus_tag": "SAM40697_RS36620", "location": "7541288-7542013", "strand": "+", "annotations": "alpha/beta_fold_hydrolase"}, {"name": "WP_079030587.1", "locus_tag": "SAM40697_RS32700", "location": "7542132-7542689", "strand": "+", "annotations": "WxcM-like_domain-containing_protein"}, {"name": "WP_053143138.1", "locus_tag": "SAM40697_RS32705", "location": "7542710-7543420", "strand": "+", "annotations": "class_I_SAM-dependent_methyltransferase"}, {"name": "WP_053141471.1", "locus_tag": "SAM40697_RS32710", "location": "7543576-7544478", "strand": "+", "annotations": "ABC_transporter_ATP-binding_protein"}, {"name": "WP_063484068.1", "locus_tag": "SAM40697_RS32715", "location": "7544475-7545260", "strand": "+", "annotations": "ABC_transporter_permease"}, {"name": "WP_053141478.1", "locus_tag": "SAM40697_RS32720", "location": "7545287-7546585", "strand": "+", "annotations": "sensor_histidine_kinase"}, {"name": "WP_053141481.1", "locus_tag": "SAM40697_RS32725", "location": "7546575-7547228", "strand": "+", "annotations": "response_regulator_transcription_factor"}, {"name": "WP_063484069.1", "locus_tag": "SAM40697_RS37495", "location": "7547460-7564748", "strand": "+", "annotations": "type_I_polyketide_synthase"}, {"name": "WP_063484070.1", "locus_tag": "SAM40697_RS32735", "location": "7564785-7575815", "strand": "+", "annotations": "type_I_polyketide_synthase"}, {"name": "SAM40697_RS37840", "locus_tag": "SAM40697_RS37840", "location": "7575832-7578531", "strand": "+", "annotations": "type_I_polyketide_synthase"}, {"name": "SAM40697_RS37510", "locus_tag": "SAM40697_RS37510", "location": "7578838-7579884", "strand": "+", "annotations": "SDR_family_NAD(P)-dependent_oxidoreductase"}, {"name": "SAM40697_RS37515", "locus_tag": "SAM40697_RS37515", "location": "7579891-7580745", "strand": "+", "annotations": "polyketide_synthase"}, {"name": "SAM40697_RS37520", "locus_tag": "SAM40697_RS37520", "location": "7581049-7581570", "strand": "+", "annotations": "polyketide_synthase"}, {"name": "SAM40697_RS36715", "locus_tag": "SAM40697_RS36715", "location": "7582066-7582977", "strand": "+", "annotations": "acyltransferase_domain-containing_protein"}, {"name": "SAM40697_RS36720", "locus_tag": "SAM40697_RS36720", "location": "7583071-7583919", "strand": "+", "annotations": "modular_polyketide_synthase"}, {"name": "SAM40697_RS36725", "locus_tag": "SAM40697_RS36725", "location": "7584538-7584744", "strand": "+", "annotations": "alcohol_dehydrogenase_catalytic_domain-containing_protein"}, {"name": "SAM40697_RS37525", "locus_tag": "SAM40697_RS37525", "location": "7585321-7585998", "strand": "+", "annotations": "SDR_family_NAD(P)-dependent_oxidoreductase"}, {"name": "WP_107291991.1", "locus_tag": "SAM40697_RS36730", "location": "7586011-7600269", "strand": "+", "annotations": "type_I_polyketide_synthase"}, {"name": "WP_063484072.1", "locus_tag": "SAM40697_RS32745", "location": "7600427-7600822", "strand": "-", "annotations": "RidA_family_protein"}, {"name": "WP_053141490.1", "locus_tag": "SAM40697_RS32750", "location": "7600959-7601930", "strand": "+", "annotations": "WYL_domain-containing_protein"}, {"name": "WP_063484073.1", "locus_tag": "SAM40697_RS32755", "location": "7601966-7602853", "strand": "-", "annotations": "N-acetyltransferase"}, {"name": "WP_079030588.1", "locus_tag": "SAM40697_RS32760", "location": "7602984-7603721", "strand": "+", "annotations": "GntR_family_transcriptional_regulator"}, {"name": "WP_063484074.1", "locus_tag": "SAM40697_RS32765", "location": "7603802-7604689", "strand": "-", "annotations": "amidohydrolase_family_protein"}, {"name": "WP_053143141.1", "locus_tag": "SAM40697_RS32770", "location": "7604686-7605678", "strand": "-", "annotations": "aldo/keto_reductase"}, {"name": "WP_053141496.1", "locus_tag": "SAM40697_RS32775", "location": "7605714-7606469", "strand": "-", "annotations": "SDR_family_oxidoreductase"}, {"name": "WP_053141498.1", "locus_tag": "SAM40697_RS32780", "location": "7606466-7607824", "strand": "-", "annotations": "fuconate_dehydratase"}, {"name": "WP_053141502.1", "locus_tag": "SAM40697_RS32790", "location": "7608487-7610019", "strand": "+", "annotations": "spermidine_synthase"}, {"name": "WP_053141504.1", "locus_tag": "SAM40697_RS32795", "location": "7610233-7612149", "strand": "+", "annotations": "ABC_transporter_ATP-binding_protein"}, {"name": "WP_053141506.1", "locus_tag": "SAM40697_RS32800", "location": "7612423-7615026", "strand": "+", "annotations": "phosphoenolpyruvate_synthase"}, {"name": "WP_053141508.1", "locus_tag": "SAM40697_RS32805", "location": "7615204-7615476", "strand": "+", "annotations": "DUF4190_domain-containing_protein"}, {"name": "WP_053141510.1", "locus_tag": "SAM40697_RS32810", "location": "7615837-7616733", "strand": "-", "annotations": "helix-turn-helix_domain-containing_protein"}, {"name": "WP_053141511.1", "locus_tag": "SAM40697_RS32815", "location": "7616913-7617929", "strand": "+", "annotations": "zinc-dependent_alcohol_dehydrogenase_family_protein"}, {"name": "WP_053141513.1", "locus_tag": "SAM40697_RS32820", "location": "7618047-7618457", "strand": "+", "annotations": "cupin_domain-containing_protein"}, {"name": "WP_053141515.1", "locus_tag": "SAM40697_RS32825", "location": "7618593-7619351", "strand": "+", "annotations": "IclR_family_transcriptional_regulator"}, {"name": "WP_053141517.1", "locus_tag": "SAM40697_RS32830", "location": "7619436-7619840", "strand": "+", "annotations": "STAS_domain-containing_protein"}, {"name": "WP_182885265.1", "locus_tag": "HHX37_RS10370", "location": "409261-410142", "strand": "-", "annotations": "pyruvate_formate_lyase-activating_protein"}, {"name": "WP_182885266.1", "locus_tag": "HHX37_RS10375", "location": "410142-412463", "strand": "-", "annotations": "formate_C-acetyltransferase"}, {"name": "HHX37_RS10380", "locus_tag": "HHX37_RS10380", "location": "412956-413450", "strand": "+", "annotations": "cellulose_binding_domain-containing_protein"}, {"name": "WP_182885371.1", "locus_tag": "HHX37_RS10385", "location": "413514-415133", "strand": "+", "annotations": "hypothetical_protein"}, {"name": "WP_182885372.1", "locus_tag": "HHX37_RS10390", "location": "415306-416400", "strand": "+", "annotations": "LacI_family_DNA-binding_transcriptional_regulator"}, {"name": "WP_182885267.1", "locus_tag": "HHX37_RS10395", "location": "416425-419136", "strand": "-", "annotations": "AAA_family_ATPase"}, {"name": "WP_182885373.1", "locus_tag": "HHX37_RS10400", "location": "419785-420825", "strand": "+", "annotations": "helix-turn-helix_transcriptional_regulator"}, {"name": "WP_182885374.1", "locus_tag": "HHX37_RS10405", "location": "420900-421436", "strand": "-", "annotations": "hypothetical_protein"}, {"name": "HHX37_RS10410", "locus_tag": "HHX37_RS10410", "location": "421410-422231", "strand": "-", "annotations": "SDR_family_NAD(P)-dependent_oxidoreductase"}, {"name": "HHX37_RS10415", "locus_tag": "HHX37_RS10415", "location": "422520-423827", "strand": "-", "annotations": "polyketide_synthase_dehydratase_domain-containing_protein"}, {"name": "HHX37_RS10420", "locus_tag": "HHX37_RS10420", "location": "424032-424415", "strand": "-", "annotations": "acyltransferase_domain-containing_protein"}, {"name": "HHX37_RS10425", "locus_tag": "HHX37_RS10425", "location": "424623-425060", "strand": "-", "annotations": "hypothetical_protein"}, {"name": "HHX37_RS10430", "locus_tag": "HHX37_RS10430", "location": "425130-426305", "strand": "-", "annotations": "type_I_polyketide_synthase"}, {"name": "HHX37_RS10435", "locus_tag": "HHX37_RS10435", "location": "426726-427484", "strand": "-", "annotations": "SDR_family_NAD(P)-dependent_oxidoreductase"}, {"name": "HHX37_RS10440", "locus_tag": "HHX37_RS10440", "location": "428205-430829", "strand": "-", "annotations": "type_I_polyketide_synthase"}, {"name": "HHX37_RS10445", "locus_tag": "HHX37_RS10445", "location": "430947-431756", "strand": "-", "annotations": "modular_polyketide_synthase"}, {"name": "HHX37_RS10450", "locus_tag": "HHX37_RS10450", "location": "431793-432320", "strand": "-", "annotations": "acyltransferase_domain-containing_protein"}, {"name": "HHX37_RS10455", "locus_tag": "HHX37_RS10455", "location": "433071-433796", "strand": "-", "annotations": "polyketide_synthase"}, {"name": "WP_182885268.1", "locus_tag": "HHX37_RS10460", "location": "433793-435580", "strand": "-", "annotations": "hypothetical_protein"}, {"name": "WP_182885269.1", "locus_tag": "HHX37_RS10465", "location": "435793-436740", "strand": "+", "annotations": "ketoacyl-ACP_synthase_III_family_protein"}, {"name": "WP_182882162.1", "locus_tag": "HHX37_RS10470", "location": "436751-438136", "strand": "+", "annotations": "ATP-grasp_domain-containing_protein"}, {"name": "WP_182885270.1", "locus_tag": "HHX37_RS10475", "location": "438133-439470", "strand": "+", "annotations": "type_III_PLP-dependent_enzyme"}, {"name": "WP_111701597.1", "locus_tag": "HHX37_RS10480", "location": "439502-439774", "strand": "+", "annotations": "acyl_carrier_protein"}, {"name": "WP_182885271.1", "locus_tag": "HHX37_RS10485", "location": "439784-440635", "strand": "+", "annotations": "hypothetical_protein"}, {"name": "WP_182882165.1", "locus_tag": "HHX37_RS10490", "location": "440632-441228", "strand": "+", "annotations": "hypothetical_protein"}, {"name": "WP_182876469.1", "locus_tag": "HHX37_RS10495", "location": "441266-442450", "strand": "+", "annotations": "acyl-CoA_dehydrogenase"}, {"name": "WP_111701594.1", "locus_tag": "HHX37_RS10500", "location": "442450-442821", "strand": "+", "annotations": "4'-phosphopantetheinyl_transferase_superfamily_protein"}, {"name": "WP_182876468.1", "locus_tag": "HHX37_RS10505", "location": "442845-443795", "strand": "+", "annotations": "ABC_transporter_ATP-binding_protein"}, {"name": "WP_111701593.1", "locus_tag": "HHX37_RS10510", "location": "443835-444602", "strand": "+", "annotations": "ABC_transporter_permease"}, {"name": "WP_182885272.1", "locus_tag": "HHX37_RS10515", "location": "444630-446864", "strand": "-", "annotations": "tetratricopeptide_repeat_protein"}, {"name": "WP_182882167.1", "locus_tag": "HHX37_RS10520", "location": "447234-448430", "strand": "-", "annotations": "FAD-dependent_oxidoreductase"}, {"name": "WP_182885273.1", "locus_tag": "HHX37_RS10525", "location": "448524-449468", "strand": "-", "annotations": "RNA_polymerase_sigma_factor_SigJ"}, {"name": "WP_182885274.1", "locus_tag": "HHX37_RS10530", "location": "449553-450131", "strand": "-", "annotations": "NADAR_family_protein"}, {"name": "WP_111701588.1", "locus_tag": "HHX37_RS10535", "location": "450226-450858", "strand": "-", "annotations": "HNH_endonuclease"}, {"name": "WP_182885275.1", "locus_tag": "HHX37_RS10540", "location": "451342-452052", "strand": "+", "annotations": "alpha/beta_hydrolase"}, {"name": "WP_182885276.1", "locus_tag": "HHX37_RS10545", "location": "452212-453276", "strand": "-", "annotations": "ferritin-like_protein"}, {"name": "WP_182885277.1", "locus_tag": "HHX37_RS10550", "location": "453588-454307", "strand": "-", "annotations": "alpha/beta_hydrolase"}, {"name": "WP_182882173.1", "locus_tag": "HHX37_RS10555", "location": "454958-455218", "strand": "-", "annotations": "hypothetical_protein"}, {"name": "WP_182885278.1", "locus_tag": "HHX37_RS10560", "location": "455403-456152", "strand": "-", "annotations": "SDR_family_oxidoreductase"}, {"name": "WP_182885375.1", "locus_tag": "HHX37_RS10565", "location": "456267-457463", "strand": "-", "annotations": "low_temperature_requirement_protein_A"}, {"name": "WP_182885279.1", "locus_tag": "HHX37_RS10570", "location": "457665-458399", "strand": "-", "annotations": "NAD(P)H-binding_protein"}, {"name": "WP_182885280.1", "locus_tag": "HHX37_RS10575", "location": "458525-459130", "strand": "-", "annotations": "dihydrofolate_reductase_family_protein"}, {"name": "WP_182885281.1", "locus_tag": "HHX37_RS10580", "location": "459151-459993", "strand": "-", "annotations": "metalloregulator_ArsR/SmtB_family_transcription_factor"}, {"name": "WP_111701579.1", "locus_tag": "HHX37_RS10585", "location": "460048-461472", "strand": "-", "annotations": "aminobutyraldehyde_dehydrogenase"}, {"name": "WP_182882178.1", "locus_tag": "HHX37_RS10590", "location": "461552-462616", "strand": "-", "annotations": "glucose-1-phosphate_thymidylyltransferase"}, {"name": "WP_182885282.1", "locus_tag": "HHX37_RS10595", "location": "462613-463389", "strand": "-", "annotations": "enoyl-CoA_hydratase/isomerase_family_protein"}, {"name": "WP_182885283.1", "locus_tag": "HHX37_RS10600", "location": "463394-464482", "strand": "-", "annotations": "beta-ketoacyl-ACP_synthase_3"}, {"name": "WP_182885284.1", "locus_tag": "HHX37_RS10605", "location": "465068-470590", "strand": "+", "annotations": "SDR_family_NAD(P)-dependent_oxidoreductase"}, {"name": "WP_182885285.1", "locus_tag": "HHX37_RS10610", "location": "470709-478916", "strand": "+", "annotations": "SDR_family_NAD(P)-dependent_oxidoreductase"}, {"name": "HHX37_RS10615", "locus_tag": "HHX37_RS10615", "location": "478942-481650", "strand": "+", "annotations": "type_I_polyketide_synthase"}, {"name": "HHX37_RS10620", "locus_tag": "HHX37_RS10620", "location": "482734-483540", "strand": "+", "annotations": "SDR_family_NAD(P)-dependent_oxidoreductase"}, {"name": "HHX37_RS10625", "locus_tag": "HHX37_RS10625", "location": "483550-484089", "strand": "+", "annotations": "3-ketoacyl-ACP_synthase"}, {"name": "HHX37_RS10630", "locus_tag": "HHX37_RS10630", "location": "484189-485686", "strand": "+", "annotations": "hypothetical_protein"}, {"name": "HHX37_RS10635", "locus_tag": "HHX37_RS10635", "location": "486599-487924", "strand": "+", "annotations": "SDR_family_NAD(P)-dependent_oxidoreductase"}, {"name": "HHX37_RS10640", "locus_tag": "HHX37_RS10640", "location": "487949-488425", "strand": "+", "annotations": "hypothetical_protein"}, {"name": "HHX37_RS10645", "locus_tag": "HHX37_RS10645", "location": "488435-490147", "strand": "+", "annotations": "hypothetical_protein"}, {"name": "HHX37_RS10650", "locus_tag": "HHX37_RS10650", "location": "490127-490984", "strand": "+", "annotations": "acyltransferase_domain-containing_protein"}, {"name": "HHX37_RS10655", "locus_tag": "HHX37_RS10655", "location": "491099-491881", "strand": "+", "annotations": "polyketide_synthase_dehydratase_domain-containing_protein"}, {"name": "HHX37_RS10660", "locus_tag": "HHX37_RS10660", "location": "491861-492856", "strand": "+", "annotations": "SDR_family_NAD(P)-dependent_oxidoreductase"}, {"name": "HHX37_RS10665", "locus_tag": "HHX37_RS10665", "location": "492866-493360", "strand": "+", "annotations": "hypothetical_protein"}, {"name": "HHX37_RS10670", "locus_tag": "HHX37_RS10670", "location": "493361-494956", "strand": "+", "annotations": "hypothetical_protein"}, {"name": "HHX37_RS10675", "locus_tag": "HHX37_RS10675", "location": "495098-495958", "strand": "+", "annotations": "acyltransferase_domain-containing_protein"}, {"name": "HHX37_RS10680", "locus_tag": "HHX37_RS10680", "location": "496106-496885", "strand": "+", "annotations": "polyketide_synthase_dehydratase_domain-containing_protein"}, {"name": "HHX37_RS10685", "locus_tag": "HHX37_RS10685", "location": "497315-497998", "strand": "+", "annotations": "SDR_family_NAD(P)-dependent_oxidoreductase"}, {"name": "WP_182885376.1", "locus_tag": "HHX37_RS10690", "location": "497987-498760", "strand": "+", "annotations": "hypothetical_protein"}, {"name": "WP_182885286.1", "locus_tag": "HHX37_RS10695", "location": "498790-504873", "strand": "+", "annotations": "SDR_family_NAD(P)-dependent_oxidoreductase"}, {"name": "WP_182885287.1", "locus_tag": "HHX37_RS10700", "location": "504919-513864", "strand": "+", "annotations": "amino_acid_adenylation_domain-containing_protein"}, {"name": "WP_182882185.1", "locus_tag": "HHX37_RS10705", "location": "513934-514377", "strand": "+", "annotations": "SRPBCC_family_protein"}, {"name": "WP_182882186.1", "locus_tag": "HHX37_RS10710", "location": "514666-515526", "strand": "+", "annotations": "helix-turn-helix_transcriptional_regulator"}, {"name": "WP_182885288.1", "locus_tag": "HHX37_RS10715", "location": "515566-516675", "strand": "-", "annotations": "aldo/keto_reductase"}, {"name": "WP_182885377.1", "locus_tag": "HHX37_RS10720", "location": "516778-517404", "strand": "+", "annotations": "TetR/AcrR_family_transcriptional_regulator"}, {"name": "WP_182885289.1", "locus_tag": "HHX37_RS10725", "location": "517583-519208", "strand": "+", "annotations": "ABC-F_family_ATP-binding_cassette_domain-containing_protein"}, {"name": "WP_182885290.1", "locus_tag": "HHX37_RS10730", "location": "519258-519854", "strand": "-", "annotations": "helix-turn-helix_transcriptional_regulator"}, {"name": "WP_182885291.1", "locus_tag": "HHX37_RS10735", "location": "519957-521570", "strand": "+", "annotations": "MFS_transporter"}, {"name": "WP_182885292.1", "locus_tag": "HHX37_RS10740", "location": "521746-523914", "strand": "-", "annotations": "VWA_domain-containing_protein"}, {"name": "WP_182882192.1", "locus_tag": "HHX37_RS10745", "location": "524510-525013", "strand": "-", "annotations": "hypothetical_protein"}, {"name": "WP_182885293.1", "locus_tag": "HHX37_RS10750", "location": "525162-525383", "strand": "-", "annotations": "hypothetical_protein"}, {"name": "WP_182885294.1", "locus_tag": "HHX37_RS10755", "location": "525518-526135", "strand": "+", "annotations": "TetR/AcrR_family_transcriptional_regulator"}, {"name": "WP_117408243.1", "locus_tag": "HHX37_RS10760", "location": "526355-526684", "strand": "+", "annotations": "hypothetical_protein"}, {"name": "WP_182882196.1", "locus_tag": "HHX37_RS10765", "location": "526681-527901", "strand": "+", "annotations": "RNA_polymerase_sigma_factor"}, {"name": "WP_182877356.1", "locus_tag": "HHX37_RS10770", "location": "527969-528991", "strand": "-", "annotations": "LacI_family_DNA-binding_transcriptional_regulator"}, {"name": "WP_182877357.1", "locus_tag": "HHX37_RS10775", "location": "529192-530268", "strand": "+", "annotations": "Gfo/Idh/MocA_family_oxidoreductase"}, {"name": "WP_182877358.1", "locus_tag": "HHX37_RS10780", "location": "530381-530776", "strand": "+", "annotations": "hypothetical_protein"}, {"name": "WP_182885295.1", "locus_tag": "HHX37_RS10785", "location": "530852-532342", "strand": "-", "annotations": "glycosyltransferase_family_39_protein"}, {"name": "HHX37_RS10790", "locus_tag": "HHX37_RS10790", "location": "532397-533183", "strand": "-", "annotations": "IS5_family_transposase"}, {"name": "WP_182882200.1", "locus_tag": "HHX37_RS10795", "location": "533270-534301", "strand": "-", "annotations": "LacI_family_DNA-binding_transcriptional_regulator"}, {"name": "WP_182885296.1", "locus_tag": "HHX37_RS10800", "location": "534498-535787", "strand": "+", "annotations": "extracellular_solute-binding_protein"}, {"name": "WP_182885297.1", "locus_tag": "HHX37_RS10805", "location": "535885-536847", "strand": "+", "annotations": "sugar_ABC_transporter_permease"}, {"name": "WP_182885298.1", "locus_tag": "HHX37_RS10810", "location": "536847-537665", "strand": "+", "annotations": "carbohydrate_ABC_transporter_permease"}, {"name": "WP_182885299.1", "locus_tag": "HHX37_RS10815", "location": "537722-539437", "strand": "+", "annotations": "glycogen_debranching_protein"}, {"name": "WP_182885300.1", "locus_tag": "HHX37_RS10820", "location": "539582-541969", "strand": "-", "annotations": "ricin-type_beta-trefoil_lectin_domain_protein"}, {"name": "WP_182885301.1", "locus_tag": "HHX37_RS10825", "location": "542978-543904", "strand": "-", "annotations": "FadR_family_transcriptional_regulator"}, {"name": "WP_182877365.1", "locus_tag": "HHX37_RS10830", "location": "544388-545068", "strand": "-", "annotations": "4'-phosphopantetheinyl_transferase_superfamily_protein"}, {"name": "WP_111700065.1", "locus_tag": "HHX37_RS10835", "location": "545312-545833", "strand": "+", "annotations": "flavin_reductase_family_protein"}, {"name": "WP_182882208.1", "locus_tag": "HHX37_RS10840", "location": "546784-547215", "strand": "+", "annotations": "SRPBCC_family_protein"}, {"name": "WP_182885302.1", "locus_tag": "HHX37_RS10845", "location": "547233-548645", "strand": "+", "annotations": "FAD-dependent_monooxygenase"}, {"name": "WP_182885303.1", "locus_tag": "HHX37_RS10850", "location": "548664-557240", "strand": "+", "annotations": "SDR_family_NAD(P)-dependent_oxidoreductase"}, {"name": "WP_182885304.1", "locus_tag": "HHX37_RS10855", "location": "557242-561960", "strand": "+", "annotations": "SDR_family_NAD(P)-dependent_oxidoreductase"}, {"name": "WP_182885305.1", "locus_tag": "HHX37_RS10860", "location": "562028-583270", "strand": "+", "annotations": "SDR_family_NAD(P)-dependent_oxidoreductase"}, {"name": "WP_182885306.1", "locus_tag": "HHX37_RS10865", "location": "583279-594828", "strand": "+", "annotations": "SDR_family_NAD(P)-dependent_oxidoreductase"}, {"name": "WP_182885307.1", "locus_tag": "HHX37_RS10870", "location": "594917-595852", "strand": "+", "annotations": "proline_iminopeptidase-family_hydrolase"}, {"name": "WP_182882215.1", "locus_tag": "HHX37_RS10875", "location": "595952-597316", "strand": "+", "annotations": "lysine_2,3-aminomutase"}, {"name": "WP_182885308.1", "locus_tag": "HHX37_RS10880", "location": "597303-598604", "strand": "+", "annotations": "pyridoxal_phosphate-dependent_aminotransferase"}, {"name": "WP_182878168.1", "locus_tag": "HHX37_RS10885", "location": "598642-598941", "strand": "+", "annotations": "hypothetical_protein"}, {"name": "HHX37_RS10890", "locus_tag": "HHX37_RS10890", "location": "598944-599870", "strand": "+", "annotations": "ACP_S-malonyltransferase"}, {"name": "WP_111699616.1", "locus_tag": "HHX37_RS10895", "location": "599990-600226", "strand": "+", "annotations": "acyl_carrier_protein"}, {"name": "WP_182885309.1", "locus_tag": "HHX37_RS10900", "location": "600223-601737", "strand": "+", "annotations": "amino_acid_adenylation_domain-containing_protein"}, {"name": "WP_111699607.1", "locus_tag": "HHX37_RS10905", "location": "601989-603560", "strand": "-", "annotations": "AMP-binding_protein"}, {"name": "WP_182885310.1", "locus_tag": "HHX37_RS10910", "location": "603752-619852", "strand": "+", "annotations": "SDR_family_NAD(P)-dependent_oxidoreductase"}, {"name": "WP_182885311.1", "locus_tag": "HHX37_RS10915", "location": "619866-625139", "strand": "+", "annotations": "SDR_family_NAD(P)-dependent_oxidoreductase"}, {"name": "WP_117409917.1", "locus_tag": "HHX37_RS10920", "location": "625253-625867", "strand": "+", "annotations": "TetR/AcrR_family_transcriptional_regulator"}, {"name": "WP_117409918.1", "locus_tag": "HHX37_RS10925", "location": "625961-627238", "strand": "-", "annotations": "LLM_class_flavin-dependent_oxidoreductase"}, {"name": "WP_117409919.1", "locus_tag": "HHX37_RS10930", "location": "627242-628093", "strand": "-", "annotations": "mycofactocin-coupled_SDR_family_oxidoreductase"}, {"name": "WP_182885312.1", "locus_tag": "HHX37_RS10935", "location": "628589-630160", "strand": "+", "annotations": "MFS_transporter"}, {"name": "WP_117409921.1", "locus_tag": "HHX37_RS10940", "location": "630364-631152", "strand": "+", "annotations": "ABC_transporter_ATP-binding_protein"}, {"name": "WP_165900888.1", "locus_tag": "HHX37_RS10945", "location": "631218-633689", "strand": "+", "annotations": "FtsX-like_permease_family_protein"}, {"name": "WP_117409923.1", "locus_tag": "HHX37_RS10950", "location": "633951-634742", "strand": "+", "annotations": "thioesterase"}, {"name": "WP_182885313.1", "locus_tag": "HHX37_RS10955", "location": "635016-636521", "strand": "+", "annotations": "ABC_transporter_substrate-binding_protein"}, {"name": "WP_182885314.1", "locus_tag": "HHX37_RS10960", "location": "636525-637490", "strand": "+", "annotations": "ABC_transporter_permease"}, {"name": "WP_182885378.1", "locus_tag": "HHX37_RS10965", "location": "637547-638296", "strand": "+", "annotations": "ABC_transporter_permease"}, {"name": "WP_182885315.1", "locus_tag": "HHX37_RS10970", "location": "638293-639090", "strand": "+", "annotations": "ABC_transporter_ATP-binding_protein"}, {"name": "WP_182882224.1", "locus_tag": "HHX37_RS10975", "location": "639087-639860", "strand": "+", "annotations": "ATP-binding_cassette_domain-containing_protein"}, {"name": "WP_165900889.1", "locus_tag": "HHX37_RS10980", "location": "639954-640121", "strand": "+", "annotations": "hypothetical_protein"}, {"name": "WP_182885316.1", "locus_tag": "HHX37_RS10985", "location": "640671-643736", "strand": "+", "annotations": "SARP_family_transcriptional_regulator"}, {"name": "EIZ62_RS18925", "locus_tag": "EIZ62_RS18925", "location": "4201906-4202106", "strand": "-", "annotations": "NUDIX_hydrolase"}, {"name": "WP_156693838.1", "locus_tag": "EIZ62_RS18930", "location": "4202466-4203713", "strand": "+", "annotations": "helix-turn-helix_domain-containing_protein"}, {"name": "WP_156693839.1", "locus_tag": "EIZ62_RS18935", "location": "4203801-4203968", "strand": "+", "annotations": "hypothetical_protein"}, {"name": "WP_156693840.1", "locus_tag": "EIZ62_RS18940", "location": "4204139-4204627", "strand": "-", "annotations": "hypothetical_protein"}, {"name": "WP_156693841.1", "locus_tag": "EIZ62_RS18950", "location": "4205112-4206047", "strand": "-", "annotations": "gamma-butyrolactone_biosynthesis_enzyme"}, {"name": "WP_156693842.1", "locus_tag": "EIZ62_RS18955", "location": "4206170-4206808", "strand": "+", "annotations": "TetR_family_transcriptional_regulator"}, {"name": "WP_156693843.1", "locus_tag": "EIZ62_RS18960", "location": "4206805-4207713", "strand": "+", "annotations": "NAD(P)H-binding_protein"}, {"name": "WP_156696480.1", "locus_tag": "EIZ62_RS18965", "location": "4207811-4208566", "strand": "+", "annotations": "glucose_1-dehydrogenase"}, {"name": "WP_156693844.1", "locus_tag": "EIZ62_RS18970", "location": "4208613-4209422", "strand": "-", "annotations": "alpha/beta_fold_hydrolase"}, {"name": "WP_156696481.1", "locus_tag": "EIZ62_RS18975", "location": "4209523-4210092", "strand": "-", "annotations": "TetR_family_transcriptional_regulator"}, {"name": "WP_167536393.1", "locus_tag": "EIZ62_RS18980", "location": "4210390-4211619", "strand": "+", "annotations": "transposase"}, {"name": "WP_156693846.1", "locus_tag": "EIZ62_RS18985", "location": "4211616-4212872", "strand": "+", "annotations": "hypothetical_protein"}, {"name": "WP_156693847.1", "locus_tag": "EIZ62_RS18990", "location": "4212865-4214619", "strand": "+", "annotations": "ATP-grasp_domain-containing_protein"}, {"name": "WP_156693848.1", "locus_tag": "EIZ62_RS18995", "location": "4214619-4215449", "strand": "+", "annotations": "4'-phosphopantetheinyl_transferase_superfamily_protein"}, {"name": "WP_156693849.1", "locus_tag": "EIZ62_RS19000", "location": "4215549-4216403", "strand": "+", "annotations": "hypothetical_protein"}, {"name": "WP_156693850.1", "locus_tag": "EIZ62_RS19005", "location": "4216488-4217984", "strand": "+", "annotations": "MFS_transporter"}, {"name": "WP_156693851.1", "locus_tag": "EIZ62_RS19010", "location": "4217995-4218405", "strand": "+", "annotations": "TIGR03618_family_F420-dependent_PPOX_class_oxidoreductase"}, {"name": "WP_156693852.1", "locus_tag": "EIZ62_RS19015", "location": "4218469-4219518", "strand": "-", "annotations": "EamA_family_transporter"}, {"name": "WP_156693853.1", "locus_tag": "EIZ62_RS19020", "location": "4219515-4220531", "strand": "-", "annotations": "hypothetical_protein"}, {"name": "WP_156693854.1", "locus_tag": "EIZ62_RS19025", "location": "4220602-4221657", "strand": "-", "annotations": "2,3-diaminopropionate_biosynthesis_protein_SbnB"}, {"name": "WP_156693855.1", "locus_tag": "EIZ62_RS19030", "location": "4221710-4222723", "strand": "-", "annotations": "2,3-diaminopropionate_biosynthesis_protein_SbnA"}, {"name": "WP_156696482.1", "locus_tag": "EIZ62_RS19035", "location": "4222939-4223655", "strand": "-", "annotations": "alpha/beta_fold_hydrolase"}, {"name": "WP_156693856.1", "locus_tag": "EIZ62_RS19040", "location": "4223766-4225436", "strand": "-", "annotations": "choline_dehydrogenase"}, {"name": "WP_167536394.1", "locus_tag": "EIZ62_RS19045", "location": "4225460-4225699", "strand": "-", "annotations": "acyl-CoA_carboxylase_subunit_epsilon"}, {"name": "WP_156693858.1", "locus_tag": "EIZ62_RS19050", "location": "4225720-4227297", "strand": "-", "annotations": "methylmalonyl-CoA_carboxyltransferase"}, {"name": "WP_156693859.1", "locus_tag": "EIZ62_RS19055", "location": "4227580-4235847", "strand": "+", "annotations": "SDR_family_NAD(P)-dependent_oxidoreductase"}, {"name": "WP_156693860.1", "locus_tag": "EIZ62_RS19060", "location": "4235855-4239163", "strand": "+", "annotations": "acyltransferase_domain-containing_protein"}, {"name": "WP_156693861.1", "locus_tag": "EIZ62_RS19065", "location": "4239266-4245784", "strand": "+", "annotations": "thioester_reductase_domain-containing_protein"}, {"name": "WP_156693862.1", "locus_tag": "EIZ62_RS19070", "location": "4245881-4246636", "strand": "-", "annotations": "branched-chain_amino_acid_ABC_transporter_permease"}, {"name": "WP_156693863.1", "locus_tag": "EIZ62_RS19075", "location": "4246666-4246983", "strand": "-", "annotations": "AzlD_domain-containing_protein"}, {"name": "WP_156693864.1", "locus_tag": "EIZ62_RS19080", "location": "4247069-4253602", "strand": "-", "annotations": "amino_acid_adenylation_domain-containing_protein"}, {"name": "WP_156693865.1", "locus_tag": "EIZ62_RS19085", "location": "4253650-4256790", "strand": "-", "annotations": "amino_acid_adenylation_domain-containing_protein"}, {"name": "WP_167536395.1", "locus_tag": "EIZ62_RS19090", "location": "4257100-4257720", "strand": "+", "annotations": "TetR_family_transcriptional_regulator"}, {"name": "WP_156693867.1", "locus_tag": "EIZ62_RS19095", "location": "4257966-4259657", "strand": "+", "annotations": "AMP-binding_protein"}, {"name": "WP_156693868.1", "locus_tag": "EIZ62_RS19100", "location": "4259761-4261044", "strand": "-", "annotations": "M6_family_metalloprotease_domain-containing_protein"}, {"name": "WP_156693869.1", "locus_tag": "EIZ62_RS19105", "location": "4261212-4261955", "strand": "+", "annotations": "TetR_family_transcriptional_regulator"}, {"name": "WP_156693870.1", "locus_tag": "EIZ62_RS19110", "location": "4262013-4263557", "strand": "+", "annotations": "DHA2_family_efflux_MFS_transporter_permease_subunit"}, {"name": "WP_156693871.1", "locus_tag": "EIZ62_RS19115", "location": "4263661-4264566", "strand": "+", "annotations": "LysR_family_transcriptional_regulator"}, {"name": "WP_156693872.1", "locus_tag": "EIZ62_RS19120", "location": "4264653-4265213", "strand": "+", "annotations": "cysteine_dioxygenase"}, {"name": "WP_156693873.1", "locus_tag": "EIZ62_RS19125", "location": "4265213-4266283", "strand": "+", "annotations": "putative_sulfate_exporter_family_transporter"}, {"name": "WP_156693874.1", "locus_tag": "EIZ62_RS19130", "location": "4266310-4266822", "strand": "-", "annotations": "MarR_family_transcriptional_regulator"}, {"name": "WP_167536396.1", "locus_tag": "EIZ62_RS19135", "location": "4266936-4267781", "strand": "+", "annotations": "dioxygenase"}, {"name": "WP_156693875.1", "locus_tag": "EIZ62_RS19140", "location": "4268077-4269078", "strand": "+", "annotations": "sigma-70_family_RNA_polymerase_sigma_factor"}, {"name": "WP_156693876.1", "locus_tag": "EIZ62_RS19145", "location": "4269373-4270347", "strand": "-", "annotations": "WYL_domain-containing_protein"}, {"name": "WP_156693877.1", "locus_tag": "EIZ62_RS19150", "location": "4270410-4271972", "strand": "+", "annotations": "DHA2_family_efflux_MFS_transporter_permease_subunit"}, {"name": "WP_156693878.1", "locus_tag": "EIZ62_RS19155", "location": "4272087-4272842", "strand": "-", "annotations": "hypothetical_protein"}, {"name": "WP_156693879.1", "locus_tag": "EIZ62_RS19160", "location": "4272987-4274015", "strand": "-", "annotations": "peptidase_S58_family_protein"}, {"name": "WP_156693880.1", "locus_tag": "EIZ62_RS19165", "location": "4274012-4275202", "strand": "-", "annotations": "low_temperature_requirement_protein_A"}, {"name": "WP_156693881.1", "locus_tag": "EIZ62_RS19170", "location": "4275349-4275573", "strand": "+", "annotations": "hypothetical_protein"}, {"name": "WP_156696484.1", "locus_tag": "EIZ62_RS19175", "location": "4275602-4276066", "strand": "-", "annotations": "large_conductance_mechanosensitive_channel_protein_MscL"}, {"name": "WP_156693882.1", "locus_tag": "EIZ62_RS19180", "location": "4276256-4276744", "strand": "-", "annotations": "hypothetical_protein"}, {"name": "WP_156693883.1", "locus_tag": "EIZ62_RS19185", "location": "4276970-4277845", "strand": "-", "annotations": "S-methyl-5'-thioadenosine_phosphorylase"}, {"name": "WP_156693884.1", "locus_tag": "EIZ62_RS19190", "location": "4277921-4278253", "strand": "-", "annotations": "FmdB_family_transcriptional_regulator"}, {"name": "WP_156693885.1", "locus_tag": "EIZ62_RS19195", "location": "4278322-4279626", "strand": "-", "annotations": "MFS_transporter"}, {"name": "WP_161101647.1", "locus_tag": "GQ466_RS05590", "location": "1158078-1159241", "strand": "+", "annotations": "signal_recognition_particle-docking_protein_FtsY"}, {"name": "WP_161101648.1", "locus_tag": "GQ466_RS05595", "location": "1159541-1160830", "strand": "+", "annotations": "ammonium_transporter"}, {"name": "WP_103563669.1", "locus_tag": "GQ466_RS05600", "location": "1160827-1161165", "strand": "+", "annotations": "P-II_family_nitrogen_regulator"}, {"name": "WP_161101649.1", "locus_tag": "GQ466_RS05605", "location": "1161165-1163438", "strand": "+", "annotations": "[protein-PII]_uridylyltransferase"}, {"name": "WP_161101650.1", "locus_tag": "GQ466_RS05610", "location": "1163528-1165069", "strand": "+", "annotations": "signal_recognition_particle_protein"}, {"name": "WP_161101651.1", "locus_tag": "GQ466_RS05615", "location": "1165311-1165766", "strand": "+", "annotations": "30S_ribosomal_protein_S16"}, {"name": "WP_103563665.1", "locus_tag": "GQ466_RS05620", "location": "1165768-1166010", "strand": "+", "annotations": "RNA-binding_protein"}, {"name": "WP_161101652.1", "locus_tag": "GQ466_RS05625", "location": "1166013-1166564", "strand": "+", "annotations": "ribosome_maturation_factor_RimM"}, {"name": "WP_161101653.1", "locus_tag": "GQ466_RS05630", "location": "1166585-1167367", "strand": "+", "annotations": "tRNA_(guanosine(37)-N1)-methyltransferase_TrmD"}, {"name": "WP_161101654.1", "locus_tag": "GQ466_RS05635", "location": "1167485-1167838", "strand": "+", "annotations": "50S_ribosomal_protein_L19"}, {"name": "WP_161101655.1", "locus_tag": "GQ466_RS05640", "location": "1167978-1168856", "strand": "+", "annotations": "signal_peptidase_I"}, {"name": "WP_161101656.1", "locus_tag": "GQ466_RS05645", "location": "1168968-1169681", "strand": "+", "annotations": "ribonuclease_HII"}, {"name": "WP_161101657.1", "locus_tag": "GQ466_RS05650", "location": "1170290-1173070", "strand": "+", "annotations": "AAA_family_ATPase"}, {"name": "WP_161101658.1", "locus_tag": "GQ466_RS05655", "location": "1173170-1174714", "strand": "-", "annotations": "FAD-binding_oxidoreductase"}, {"name": "WP_161101659.1", "locus_tag": "GQ466_RS05660", "location": "1175288-1189705", "strand": "+", "annotations": "SDR_family_NAD(P)-dependent_oxidoreductase"}, {"name": "WP_161101660.1", "locus_tag": "GQ466_RS05665", "location": "1189719-1197323", "strand": "+", "annotations": "SDR_family_NAD(P)-dependent_oxidoreductase"}, {"name": "WP_161101661.1", "locus_tag": "GQ466_RS05670", "location": "1197423-1200407", "strand": "+", "annotations": "SDR_family_NAD(P)-dependent_oxidoreductase"}, {"name": "GQ466_RS05675", "locus_tag": "GQ466_RS05675", "location": "1200444-1208639", "strand": "+", "annotations": "SDR_family_NAD(P)-dependent_oxidoreductase"}, {"name": "WP_161101662.1", "locus_tag": "GQ466_RS05680", "location": "1208920-1212807", "strand": "+", "annotations": "acyltransferase_domain-containing_protein"}, {"name": "WP_161102419.1", "locus_tag": "GQ466_RS05685", "location": "1212867-1214009", "strand": "+", "annotations": "cytochrome_P450"}, {"name": "WP_161101663.1", "locus_tag": "GQ466_RS05690", "location": "1214041-1214397", "strand": "+", "annotations": "nuclear_transport_factor_2_family_protein"}, {"name": "WP_161101664.1", "locus_tag": "GQ466_RS05695", "location": "1214424-1215626", "strand": "+", "annotations": "cytochrome_P450"}, {"name": "WP_161102420.1", "locus_tag": "GQ466_RS05700", "location": "1215635-1215880", "strand": "+", "annotations": "ferredoxin"}, {"name": "WP_161101665.1", "locus_tag": "GQ466_RS05705", "location": "1216049-1217518", "strand": "+", "annotations": "MFS_transporter"}, {"name": "WP_161101666.1", "locus_tag": "GQ466_RS05710", "location": "1217568-1218218", "strand": "-", "annotations": "NAD(P)H-binding_protein"}, {"name": "WP_161101667.1", "locus_tag": "GQ466_RS05715", "location": "1218320-1218703", "strand": "+", "annotations": "helix-turn-helix_transcriptional_regulator"}, {"name": "WP_161101668.1", "locus_tag": "GQ466_RS05720", "location": "1219853-1220167", "strand": "+", "annotations": "DUF2469_domain-containing_protein"}, {"name": "WP_161101669.1", "locus_tag": "GQ466_RS05725", "location": "1220618-1221769", "strand": "-", "annotations": "DNA-protecting_protein_DprA"}, {"name": "WP_161101670.1", "locus_tag": "GQ466_RS05730", "location": "1221766-1223313", "strand": "-", "annotations": "YifB_family_Mg_chelatase-like_AAA_ATPase"}, {"name": "WP_161101671.1", "locus_tag": "GQ466_RS05735", "location": "1223898-1224266", "strand": "-", "annotations": "YraN_family_protein"}, {"name": "WP_161101672.1", "locus_tag": "GQ466_RS05740", "location": "1224423-1225397", "strand": "+", "annotations": "tyrosine_recombinase_XerC"}, {"name": "WP_161101673.1", "locus_tag": "GQ466_RS05745", "location": "1225892-1226686", "strand": "-", "annotations": "M23_family_metallopeptidase"}, {"name": "WP_161101674.1", "locus_tag": "GQ466_RS05750", "location": "1226881-1227795", "strand": "+", "annotations": "30S_ribosomal_protein_S2"}, {"name": "WP_161101675.1", "locus_tag": "GQ466_RS05755", "location": "1227871-1228707", "strand": "+", "annotations": "elongation_factor_Ts"}, {"name": "WP_161101676.1", "locus_tag": "GQ466_RS05760", "location": "1228763-1229539", "strand": "+", "annotations": "UMP_kinase"}, {"name": "WP_161101677.1", "locus_tag": "GQ466_RS05765", "location": "1229592-1230149", "strand": "+", "annotations": "ribosome_recycling_factor"}, {"name": "WP_161101678.1", "locus_tag": "GQ466_RS05770", "location": "1230149-1231036", "strand": "+", "annotations": "phosphatidate_cytidylyltransferase"}, {"name": "WP_161101679.1", "locus_tag": "GQ466_RS05775", "location": "1231054-1232193", "strand": "-", "annotations": "suppressor_of_fused_domain_protein"}, {"name": "WP_084424097.1", "locus_tag": "B9C43_RS00550", "location": "120291-121292", "strand": "+", "annotations": "SDR_family_oxidoreductase"}, {"name": "WP_160096208.1", "locus_tag": "B9C43_RS00555", "location": "121396-122013", "strand": "+", "annotations": "alpha/beta_fold_hydrolase"}, {"name": "WP_084424101.1", "locus_tag": "B9C43_RS00560", "location": "122010-123305", "strand": "+", "annotations": "hypothetical_protein"}, {"name": "WP_084424103.1", "locus_tag": "B9C43_RS00565", "location": "123302-123481", "strand": "-", "annotations": "hypothetical_protein"}, {"name": "WP_033393581.1", "locus_tag": "B9C43_RS00570", "location": "123478-123804", "strand": "-", "annotations": "hypothetical_protein"}, {"name": "WP_143445983.1", "locus_tag": "B9C43_RS55345", "location": "123831-124031", "strand": "+", "annotations": "hypothetical_protein"}, {"name": "WP_160096210.1", "locus_tag": "B9C43_RS00575", "location": "124251-124691", "strand": "-", "annotations": "DUF222_domain-containing_protein"}, {"name": "WP_143445987.1", "locus_tag": "B9C43_RS00580", "location": "124700-125125", "strand": "-", "annotations": "DUF222_domain-containing_protein"}, {"name": "WP_084424109.1", "locus_tag": "B9C43_RS00585", "location": "125538-126221", "strand": "-", "annotations": "hypothetical_protein"}, {"name": "WP_084424111.1", "locus_tag": "B9C43_RS00590", "location": "126301-126615", "strand": "-", "annotations": "hypothetical_protein"}, {"name": "WP_033393634.1", "locus_tag": "B9C43_RS00595", "location": "126702-127304", "strand": "-", "annotations": "UdgX_family_uracil-DNA_binding_protein"}, {"name": "WP_160096212.1", "locus_tag": "B9C43_RS00600", "location": "127403-127741", "strand": "+", "annotations": "hypothetical_protein"}, {"name": "WP_084424114.1", "locus_tag": "B9C43_RS00605", "location": "127716-128123", "strand": "-", "annotations": "hypothetical_protein"}, {"name": "WP_084424116.1", "locus_tag": "B9C43_RS00610", "location": "128321-128896", "strand": "+", "annotations": "dihydrofolate_reductase_family_protein"}, {"name": "WP_160096214.1", "locus_tag": "B9C43_RS56530", "location": "129076-129231", "strand": "+", "annotations": "hypothetical_protein"}, {"name": "WP_084424118.1", "locus_tag": "B9C43_RS00615", "location": "129478-130656", "strand": "+", "annotations": "MFS_transporter"}, {"name": "WP_084424120.1", "locus_tag": "B9C43_RS00620", "location": "130674-131432", "strand": "+", "annotations": "SDR_family_oxidoreductase"}, {"name": "WP_051898033.1", "locus_tag": "B9C43_RS00625", "location": "131461-131775", "strand": "+", "annotations": "hypothetical_protein"}, {"name": "WP_084424122.1", "locus_tag": "B9C43_RS00630", "location": "131781-132512", "strand": "+", "annotations": "class_I_SAM-dependent_methyltransferase"}, {"name": "WP_084424124.1", "locus_tag": "B9C43_RS00635", "location": "132783-134006", "strand": "+", "annotations": "hypothetical_protein"}, {"name": "WP_033393644.1", "locus_tag": "B9C43_RS00640", "location": "134003-135373", "strand": "+", "annotations": "adenylosuccinate_lyase_family_protein"}, {"name": "WP_160096216.1", "locus_tag": "B9C43_RS56535", "location": "135385-135918", "strand": "+", "annotations": "hypothetical_protein"}, {"name": "WP_160096218.1", "locus_tag": "B9C43_RS56540", "location": "135932-136609", "strand": "+", "annotations": "hypothetical_protein"}, {"name": "WP_084424128.1", "locus_tag": "B9C43_RS00650", "location": "136622-137725", "strand": "+", "annotations": "hypothetical_protein"}, {"name": "WP_084425499.1", "locus_tag": "B9C43_RS00655", "location": "137794-139095", "strand": "+", "annotations": "aldehyde_dehydrogenase_family_protein"}, {"name": "WP_160096220.1", "locus_tag": "B9C43_RS00660", "location": "139101-139532", "strand": "-", "annotations": "tRNA_(N6-threonylcarbamoyladenosine(37)-N6)-methyltransferase_TrmO"}, {"name": "WP_143446204.1", "locus_tag": "B9C43_RS00665", "location": "139667-140581", "strand": "+", "annotations": "3-oxoacyl-ACP_synthase"}, {"name": "WP_160096222.1", "locus_tag": "B9C43_RS00670", "location": "140601-141584", "strand": "+", "annotations": "FAD-binding_oxidoreductase"}, {"name": "WP_084424136.1", "locus_tag": "B9C43_RS00675", "location": "141587-142408", "strand": "+", "annotations": "hypothetical_protein"}, {"name": "WP_084425500.1", "locus_tag": "B9C43_RS00680", "location": "142408-142626", "strand": "+", "annotations": "holo"}, {"name": "WP_084424137.1", "locus_tag": "B9C43_RS00685", "location": "142623-143666", "strand": "-", "annotations": "hypothetical_protein"}, {"name": "WP_143445989.1", "locus_tag": "B9C43_RS00690", "location": "144051-145181", "strand": "+", "annotations": "FAD-dependent_monooxygenase"}, {"name": "WP_033393654.1", "locus_tag": "B9C43_RS00695", "location": "145186-145881", "strand": "+", "annotations": "TetR/AcrR_family_transcriptional_regulator"}, {"name": "WP_084424139.1", "locus_tag": "B9C43_RS00700", "location": "145886-146434", "strand": "+", "annotations": "hypothetical_protein"}, {"name": "WP_084425501.1", "locus_tag": "B9C43_RS00705", "location": "146392-146850", "strand": "-", "annotations": "winged_helix-turn-helix_transcriptional_regulator"}, {"name": "WP_084424140.1", "locus_tag": "B9C43_RS00710", "location": "146908-148419", "strand": "-", "annotations": "multicopper_oxidase_family_protein"}, {"name": "WP_084424141.1", "locus_tag": "B9C43_RS00715", "location": "148443-148826", "strand": "-", "annotations": "hypothetical_protein"}, {"name": "WP_084424142.1", "locus_tag": "B9C43_RS00720", "location": "148907-149788", "strand": "+", "annotations": "LysR_family_transcriptional_regulator"}, {"name": "WP_084425502.1", "locus_tag": "B9C43_RS00725", "location": "149785-150591", "strand": "-", "annotations": "acyl-ACP_desaturase"}, {"name": "WP_084424143.1", "locus_tag": "B9C43_RS00730", "location": "150609-151469", "strand": "-", "annotations": "methyltransferase_domain-containing_protein"}, {"name": "WP_084424144.1", "locus_tag": "B9C43_RS00735", "location": "151471-151731", "strand": "-", "annotations": "acyl_carrier_protein"}, {"name": "WP_084424145.1", "locus_tag": "B9C43_RS00740", "location": "151728-152249", "strand": "-", "annotations": "PaaI_family_thioesterase"}, {"name": "WP_084425503.1", "locus_tag": "B9C43_RS00745", "location": "152246-153046", "strand": "-", "annotations": "ferritin-like_domain-containing_protein"}, {"name": "WP_084425504.1", "locus_tag": "B9C43_RS00750", "location": "153130-154779", "strand": "-", "annotations": "AMP-binding_protein"}, {"name": "WP_084425505.1", "locus_tag": "B9C43_RS00755", "location": "154805-156007", "strand": "-", "annotations": "beta-ketoacyl-[acyl-carrier-protein]_synthase_family_protein"}, {"name": "WP_084424146.1", "locus_tag": "B9C43_RS00760", "location": "156025-156270", "strand": "-", "annotations": "hypothetical_protein"}, {"name": "WP_084424147.1", "locus_tag": "B9C43_RS00765", "location": "156282-157271", "strand": "-", "annotations": "ketoacyl-ACP_synthase_III"}, {"name": "WP_084424148.1", "locus_tag": "B9C43_RS00770", "location": "157273-158469", "strand": "-", "annotations": "cytochrome_P450"}, {"name": "WP_084424149.1", "locus_tag": "B9C43_RS00775", "location": "158645-169660", "strand": "+", "annotations": "type_I_polyketide_synthase"}, {"name": "WP_084424150.1", "locus_tag": "B9C43_RS00780", "location": "169657-175452", "strand": "+", "annotations": "type_I_polyketide_synthase"}, {"name": "WP_084424151.1", "locus_tag": "B9C43_RS00785", "location": "175676-177082", "strand": "-", "annotations": "acyl--CoA_ligase"}, {"name": "WP_084425506.1", "locus_tag": "B9C43_RS00790", "location": "177532-180447", "strand": "+", "annotations": "LuxR_family_transcriptional_regulator"}, {"name": "WP_084424152.1", "locus_tag": "B9C43_RS00795", "location": "180635-181456", "strand": "+", "annotations": "carbon-nitrogen_hydrolase_family_protein"}, {"name": "WP_143446206.1", "locus_tag": "B9C43_RS00800", "location": "181483-183108", "strand": "+", "annotations": "NAD(P)-binding_protein"}, {"name": "WP_084424154.1", "locus_tag": "B9C43_RS00805", "location": "183183-184814", "strand": "-", "annotations": "AMP-binding_protein"}, {"name": "WP_033393689.1", "locus_tag": "B9C43_RS00810", "location": "185174-186769", "strand": "+", "annotations": "acyl-CoA_carboxylase_subunit_beta"}, {"name": "WP_084424155.1", "locus_tag": "B9C43_RS00815", "location": "186813-189146", "strand": "+", "annotations": "penicillin_acylase_family_protein"}, {"name": "WP_084424156.1", "locus_tag": "B9C43_RS00820", "location": "189202-190386", "strand": "-", "annotations": "DUF418_domain-containing_protein"}, {"name": "WP_033393693.1", "locus_tag": "B9C43_RS00825", "location": "190386-190763", "strand": "-", "annotations": "hypothetical_protein"}, {"name": "WP_084424157.1", "locus_tag": "B9C43_RS00830", "location": "190949-191740", "strand": "+", "annotations": "ABC_transporter_ATP-binding_protein"}, {"name": "WP_084424158.1", "locus_tag": "B9C43_RS00835", "location": "191725-193278", "strand": "+", "annotations": "hypothetical_protein"}, {"name": "WP_084424159.1", "locus_tag": "B9C43_RS00840", "location": "193482-194747", "strand": "-", "annotations": "cytochrome_P450"}, {"name": "WP_143446207.1", "locus_tag": "B9C43_RS00845", "location": "194972-196474", "strand": "+", "annotations": "glycosyltransferase_family_39_protein"}, {"name": "WP_084424161.1", "locus_tag": "B9C43_RS00850", "location": "196593-197567", "strand": "+", "annotations": "ACP_S-malonyltransferase"}, {"name": "WP_160096434.1", "locus_tag": "B9C43_RS00855", "location": "197818-212934", "strand": "+", "annotations": "SDR_family_NAD(P)-dependent_oxidoreductase"}, {"name": "WP_084424163.1", "locus_tag": "B9C43_RS00860", "location": "212991-215339", "strand": "+", "annotations": "sugar_dehydrogenase"}, {"name": "WP_084424164.1", "locus_tag": "B9C43_RS00865", "location": "215528-232123", "strand": "+", "annotations": "type_I_polyketide_synthase"}, {"name": "WP_084425507.1", "locus_tag": "B9C43_RS00870", "location": "232149-249383", "strand": "+", "annotations": "type_I_polyketide_synthase"}, {"name": "B9C43_RS00875", "locus_tag": "B9C43_RS00875", "location": "249598-264798", "strand": "+", "annotations": "SDR_family_NAD(P)-dependent_oxidoreductase"}, {"name": "WP_160096224.1", "locus_tag": "B9C43_RS00880", "location": "265058-285898", "strand": "+", "annotations": "SDR_family_NAD(P)-dependent_oxidoreductase"}, {"name": "WP_084424166.1", "locus_tag": "B9C43_RS00885", "location": "285915-291299", "strand": "+", "annotations": "type_I_polyketide_synthase"}, {"name": "WP_084424167.1", "locus_tag": "B9C43_RS00890", "location": "291449-292567", "strand": "-", "annotations": "agmatinase"}, {"name": "WP_033384458.1", "locus_tag": "B9C43_RS00895", "location": "292642-292845", "strand": "-", "annotations": "hypothetical_protein"}, {"name": "WP_084424168.1", "locus_tag": "B9C43_RS00900", "location": "293034-294011", "strand": "+", "annotations": "ATP-binding_cassette_domain-containing_protein"}, {"name": "WP_033384457.1", "locus_tag": "B9C43_RS00905", "location": "294008-294817", "strand": "+", "annotations": "ABC_transporter_permease"}, {"name": "WP_033384455.1", "locus_tag": "B9C43_RS00910", "location": "294875-296068", "strand": "+", "annotations": "two-component_sensor_histidine_kinase"}, {"name": "WP_033384465.1", "locus_tag": "B9C43_RS00915", "location": "296118-296753", "strand": "+", "annotations": "response_regulator_transcription_factor"}, {"name": "WP_084424169.1", "locus_tag": "B9C43_RS00920", "location": "296928-299813", "strand": "+", "annotations": "AAA_family_ATPase"}, {"name": "WP_084424170.1", "locus_tag": "B9C43_RS56545", "location": "299855-300892", "strand": "-", "annotations": "hypothetical_protein"}, {"name": "WP_084424171.1", "locus_tag": "B9C43_RS00930", "location": "301096-302502", "strand": "+", "annotations": "propionyl-CoA_carboxylase_subunit_beta"}, {"name": "WP_084424172.1", "locus_tag": "B9C43_RS00935", "location": "302520-302738", "strand": "+", "annotations": "hypothetical_protein"}, {"name": "WP_084424173.1", "locus_tag": "B9C43_RS00940", "location": "302868-304661", "strand": "+", "annotations": "X-Pro_dipeptidyl-peptidase"}, {"name": "WP_143445991.1", "locus_tag": "B9C43_RS00945", "location": "304750-306744", "strand": "+", "annotations": "protein_kinase"}, {"name": "WP_084424175.1", "locus_tag": "B9C43_RS00950", "location": "306785-307093", "strand": "+", "annotations": "DUF1232_domain-containing_protein"}, {"name": "WP_084425508.1", "locus_tag": "B9C43_RS00955", "location": "307153-307596", "strand": "+", "annotations": "helix-turn-helix_transcriptional_regulator"}, {"name": "WP_033384446.1", "locus_tag": "B9C43_RS00960", "location": "307606-308016", "strand": "+", "annotations": "VOC_family_protein"}, {"name": "WP_084424176.1", "locus_tag": "B9C43_RS00965", "location": "308116-310509", "strand": "+", "annotations": "excinuclease_ABC_subunit_UvrA"}, {"name": "WP_099161120.1", "locus_tag": "CO540_RS05080", "location": "1100415-1101542", "strand": "-", "annotations": "CoA_transferase"}, {"name": "WP_157779055.1", "locus_tag": "CO540_RS05085", "location": "1101711-1102547", "strand": "+", "annotations": "hypothetical_protein"}, {"name": "WP_099161122.1", "locus_tag": "CO540_RS05090", "location": "1102617-1102991", "strand": "-", "annotations": "glyoxalase"}, {"name": "WP_099161123.1", "locus_tag": "CO540_RS05095", "location": "1103010-1103276", "strand": "-", "annotations": "hypothetical_protein"}, {"name": "WP_091574810.1", "locus_tag": "CO540_RS05100", "location": "1103484-1104224", "strand": "-", "annotations": "ABC_transporter_permease"}, {"name": "WP_099161124.1", "locus_tag": "CO540_RS05105", "location": "1104221-1105153", "strand": "-", "annotations": "ABC_transporter_ATP-binding_protein"}, {"name": "WP_099161125.1", "locus_tag": "CO540_RS05110", "location": "1105488-1106897", "strand": "+", "annotations": "acyl-CoA_synthetase"}, {"name": "WP_099161126.1", "locus_tag": "CO540_RS05115", "location": "1106907-1107569", "strand": "-", "annotations": "4'-phosphopantetheinyl_transferase_superfamily_protein"}, {"name": "WP_099161127.1", "locus_tag": "CO540_RS05120", "location": "1107620-1109005", "strand": "-", "annotations": "AMP-binding_protein"}, {"name": "WP_099161128.1", "locus_tag": "CO540_RS05125", "location": "1110229-1112985", "strand": "+", "annotations": "LuxR_family_transcriptional_regulator"}, {"name": "WP_099161129.1", "locus_tag": "CO540_RS05130", "location": "1113462-1116272", "strand": "+", "annotations": "LuxR_family_transcriptional_regulator"}, {"name": "WP_099161130.1", "locus_tag": "CO540_RS05135", "location": "1116362-1117717", "strand": "-", "annotations": "glycosyltransferase_family_1_protein"}, {"name": "WP_091574832.1", "locus_tag": "CO540_RS05140", "location": "1117730-1118566", "strand": "-", "annotations": "ABC_transporter_permease"}, {"name": "WP_091574836.1", "locus_tag": "CO540_RS05145", "location": "1118563-1119597", "strand": "-", "annotations": "ABC_transporter_ATP-binding_protein"}, {"name": "WP_099161131.1", "locus_tag": "CO540_RS05150", "location": "1119683-1125394", "strand": "-", "annotations": "type_I_polyketide_synthase"}, {"name": "WP_099161132.1", "locus_tag": "CO540_RS05155", "location": "1125420-1134809", "strand": "-", "annotations": "type_I_polyketide_synthase"}, {"name": "CO540_RS05160", "locus_tag": "CO540_RS05160", "location": "1134854-1139826", "strand": "-", "annotations": "SDR_family_NAD(P)-dependent_oxidoreductase"}, {"name": "WP_099161133.1", "locus_tag": "CO540_RS05165", "location": "1139860-1150851", "strand": "-", "annotations": "type_I_polyketide_synthase"}, {"name": "WP_099161134.1", "locus_tag": "CO540_RS05170", "location": "1150896-1165037", "strand": "-", "annotations": "type_I_polyketide_synthase"}, {"name": "WP_099161135.1", "locus_tag": "CO540_RS05175", "location": "1165084-1176399", "strand": "-", "annotations": "type_I_polyketide_synthase"}, {"name": "WP_099161136.1", "locus_tag": "CO540_RS05180", "location": "1176434-1191319", "strand": "-", "annotations": "type_I_polyketide_synthase"}, {"name": "WP_099164597.1", "locus_tag": "CO540_RS05185", "location": "1191358-1201593", "strand": "-", "annotations": "type_I_polyketide_synthase"}, {"name": "WP_099164598.1", "locus_tag": "CO540_RS05190", "location": "1201892-1231498", "strand": "-", "annotations": "type_I_polyketide_synthase"}, {"name": "WP_099161137.1", "locus_tag": "CO540_RS05195", "location": "1231520-1255273", "strand": "-", "annotations": "type_I_polyketide_synthase"}, {"name": "WP_099164599.1", "locus_tag": "CO540_RS05200", "location": "1255508-1256365", "strand": "-", "annotations": "metallophosphoesterase"}, {"name": "WP_099161138.1", "locus_tag": "CO540_RS05205", "location": "1256359-1270422", "strand": "-", "annotations": "type_I_polyketide_synthase"}, {"name": "WP_172967789.1", "locus_tag": "CO540_RS05210", "location": "1270443-1275950", "strand": "-", "annotations": "SDR_family_NAD(P)-dependent_oxidoreductase"}, {"name": "WP_172967985.1", "locus_tag": "CO540_RS05215", "location": "1276202-1276939", "strand": "+", "annotations": "thioesterase"}, {"name": "WP_099161141.1", "locus_tag": "CO540_RS05220", "location": "1277004-1277891", "strand": "-", "annotations": "methyltransferase_domain-containing_protein"}, {"name": "WP_099161142.1", "locus_tag": "CO540_RS05225", "location": "1277921-1279483", "strand": "-", "annotations": "bifunctional_3-(3-hydroxy-phenyl)propionate/3-hydroxycinnamic_acid_hydroxylase"}, {"name": "WP_099164600.1", "locus_tag": "CO540_RS05230", "location": "1279512-1280831", "strand": "-", "annotations": "SDR_family_NAD(P)-dependent_oxidoreductase"}, {"name": "CO540_RS05235", "locus_tag": "CO540_RS05235", "location": "1280835-1281329", "strand": "-", "annotations": "zinc-binding_dehydrogenase"}, {"name": "CO540_RS05240", "locus_tag": "CO540_RS05240", "location": "1281522-1281941", "strand": "-", "annotations": "alcohol_dehydrogenase_catalytic_domain-containing_protein"}, {"name": "CO540_RS05245", "locus_tag": "CO540_RS05245", "location": "1282242-1294178", "strand": "-", "annotations": "SDR_family_NAD(P)-dependent_oxidoreductase"}, {"name": "WP_099161143.1", "locus_tag": "CO540_RS05250", "location": "1294364-1295140", "strand": "+", "annotations": "hypothetical_protein"}, {"name": "WP_099161144.1", "locus_tag": "CO540_RS05255", "location": "1295172-1296197", "strand": "+", "annotations": "3-dehydroquinate_synthase"}, {"name": "WP_099161145.1", "locus_tag": "CO540_RS05260", "location": "1296312-1297001", "strand": "-", "annotations": "HAD-IA_family_hydrolase"}, {"name": "WP_099161146.1", "locus_tag": "CO540_RS05265", "location": "1297036-1298157", "strand": "-", "annotations": "Gfo/Idh/MocA_family_oxidoreductase"}, {"name": "WP_099161147.1", "locus_tag": "CO540_RS05270", "location": "1298154-1299311", "strand": "-", "annotations": "DegT/DnrJ/EryC1/StrS_family_aminotransferase"}, {"name": "WP_091574919.1", "locus_tag": "CO540_RS05275", "location": "1299495-1299926", "strand": "+", "annotations": "3-dehydroquinate_dehydratase"}, {"name": "WP_091574923.1", "locus_tag": "CO540_RS05280", "location": "1299990-1300343", "strand": "+", "annotations": "DoxX_family_protein"}, {"name": "WP_099161148.1", "locus_tag": "CO540_RS05285", "location": "1300351-1301298", "strand": "+", "annotations": "ROK_family_protein"}, {"name": "WP_099161149.1", "locus_tag": "CO540_RS05290", "location": "1301295-1301867", "strand": "+", "annotations": "NAD(P)H-dependent_oxidoreductase"}, {"name": "WP_099161150.1", "locus_tag": "CO540_RS05295", "location": "1301864-1302655", "strand": "+", "annotations": "shikimate_dehydrogenase"}, {"name": "WP_099161151.1", "locus_tag": "CO540_RS05300", "location": "1302661-1303044", "strand": "-", "annotations": "VOC_family_protein"}, {"name": "WP_099161152.1", "locus_tag": "CO540_RS05305", "location": "1303111-1303809", "strand": "-", "annotations": "NAD(P)-binding_domain-containing_protein"}, {"name": "WP_099161153.1", "locus_tag": "CO540_RS05310", "location": "1303832-1304863", "strand": "-", "annotations": "LLM_class_flavin-dependent_oxidoreductase"}, {"name": "WP_099161154.1", "locus_tag": "CO540_RS05315", "location": "1304856-1305905", "strand": "-", "annotations": "LLM_class_flavin-dependent_oxidoreductase"}, {"name": "WP_099161155.1", "locus_tag": "CO540_RS05320", "location": "1305984-1306508", "strand": "+", "annotations": "MarR_family_transcriptional_regulator"}, {"name": "WP_099161156.1", "locus_tag": "CO540_RS05325", "location": "1306484-1307128", "strand": "-", "annotations": "dihydrofolate_reductase_family_protein"}, {"name": "WP_099161157.1", "locus_tag": "CO540_RS05330", "location": "1307207-1308325", "strand": "-", "annotations": "FUSC_family_protein"}, {"name": "WP_099161158.1", "locus_tag": "CO540_RS05335", "location": "1308359-1308736", "strand": "-", "annotations": "hypothetical_protein"}, {"name": "WP_099161159.1", "locus_tag": "CO540_RS05340", "location": "1308733-1309938", "strand": "-", "annotations": "FAD-binding_protein"}, {"name": "WP_099164601.1", "locus_tag": "CO540_RS05350", "location": "1310158-1310895", "strand": "+", "annotations": "zf-HC2_domain-containing_protein"}, {"name": "WP_091574970.1", "locus_tag": "CO540_RS05355", "location": "1310968-1311534", "strand": "-", "annotations": "sigma-70_family_RNA_polymerase_sigma_factor"}, {"name": "WP_099161161.1", "locus_tag": "CO540_RS05360", "location": "1311697-1312167", "strand": "-", "annotations": "molybdenum_cofactor_biosysynthesis_protein"}, {"name": "WP_099161162.1", "locus_tag": "CO540_RS05365", "location": "1312307-1313530", "strand": "+", "annotations": "hypothetical_protein"}, {"name": "WP_067498912.1", "locus_tag": "TFC3_RS11010", "location": "2397856-2398164", "strand": "-", "annotations": "hypothetical_protein"}, {"name": "WP_082771970.1", "locus_tag": "TFC3_RS11015", "location": "2398281-2398904", "strand": "+", "annotations": "dipeptidase"}, {"name": "WP_067498913.1", "locus_tag": "TFC3_RS11020", "location": "2398901-2400004", "strand": "+", "annotations": "alanine_racemase"}, {"name": "WP_067498915.1", "locus_tag": "TFC3_RS11025", "location": "2400001-2400945", "strand": "+", "annotations": "D-alanine--D-alanine_ligase"}, {"name": "WP_153040182.1", "locus_tag": "TFC3_RS11030", "location": "2400978-2402192", "strand": "+", "annotations": "hypothetical_protein"}, {"name": "WP_067498919.1", "locus_tag": "TFC3_RS11035", "location": "2402189-2402848", "strand": "+", "annotations": "response_regulator_transcription_factor"}, {"name": "WP_067498921.1", "locus_tag": "TFC3_RS11040", "location": "2402920-2403276", "strand": "-", "annotations": "VOC_family_protein"}, {"name": "WP_161952571.1", "locus_tag": "TFC3_RS11045", "location": "2403510-2404430", "strand": "-", "annotations": "hypothetical_protein"}, {"name": "WP_067506419.1", "locus_tag": "TFC3_RS11050", "location": "2404678-2405040", "strand": "-", "annotations": "nuclear_transport_factor_2_family_protein"}, {"name": "WP_161952572.1", "locus_tag": "TFC3_RS37905", "location": "2405119-2405523", "strand": "+", "annotations": "hypothetical_protein"}, {"name": "WP_161952573.1", "locus_tag": "TFC3_RS37910", "location": "2405552-2405770", "strand": "+", "annotations": "hypothetical_protein"}, {"name": "WP_067498926.1", "locus_tag": "TFC3_RS11060", "location": "2405899-2408163", "strand": "-", "annotations": "catalase/peroxidase_HPI"}, {"name": "WP_067498927.1", "locus_tag": "TFC3_RS11065", "location": "2408160-2408591", "strand": "-", "annotations": "transcriptional_repressor"}, {"name": "WP_067498929.1", "locus_tag": "TFC3_RS11070", "location": "2408933-2409886", "strand": "+", "annotations": "polysaccharide_deacetylase_family_protein"}, {"name": "WP_067498931.1", "locus_tag": "TFC3_RS11075", "location": "2409960-2410439", "strand": "+", "annotations": "GNAT_family_N-acetyltransferase"}, {"name": "WP_067506421.1", "locus_tag": "TFC3_RS11080", "location": "2410505-2411056", "strand": "-", "annotations": "TetR/AcrR_family_transcriptional_regulator"}, {"name": "WP_067498932.1", "locus_tag": "TFC3_RS11085", "location": "2411146-2412567", "strand": "-", "annotations": "hypothetical_protein"}, {"name": "WP_067498934.1", "locus_tag": "TFC3_RS11090", "location": "2412564-2413364", "strand": "-", "annotations": "glycosyltransferase_family_2_protein"}, {"name": "WP_067498936.1", "locus_tag": "TFC3_RS11095", "location": "2413374-2414489", "strand": "-", "annotations": "hypothetical_protein"}, {"name": "WP_153040184.1", "locus_tag": "TFC3_RS11100", "location": "2414482-2415648", "strand": "-", "annotations": "AMP-binding_protein"}, {"name": "WP_067498940.1", "locus_tag": "TFC3_RS11105", "location": "2415792-2416688", "strand": "+", "annotations": "hypothetical_protein"}, {"name": "WP_161952574.1", "locus_tag": "TFC3_RS11110", "location": "2416742-2417641", "strand": "-", "annotations": "alpha/beta_fold_hydrolase"}, {"name": "WP_067498943.1", "locus_tag": "TFC3_RS11115", "location": "2417664-2422139", "strand": "-", "annotations": "type_I_polyketide_synthase"}, {"name": "WP_067498944.1", "locus_tag": "TFC3_RS11120", "location": "2422260-2422478", "strand": "-", "annotations": "ferredoxin"}, {"name": "WP_067498946.1", "locus_tag": "TFC3_RS11125", "location": "2422510-2423115", "strand": "-", "annotations": "NAD(P)H-binding_protein"}, {"name": "WP_067498948.1", "locus_tag": "TFC3_RS11130", "location": "2423160-2424362", "strand": "+", "annotations": "cytochrome_P450"}, {"name": "WP_067498949.1", "locus_tag": "TFC3_RS11135", "location": "2424406-2425575", "strand": "-", "annotations": "cytochrome_P450"}, {"name": "WP_067498952.1", "locus_tag": "TFC3_RS11140", "location": "2425579-2426313", "strand": "-", "annotations": "thioesterase"}, {"name": "WP_067498954.1", "locus_tag": "TFC3_RS11145", "location": "2426310-2427551", "strand": "-", "annotations": "MFS_transporter"}, {"name": "WP_067498955.1", "locus_tag": "TFC3_RS11150", "location": "2427551-2428489", "strand": "-", "annotations": "phosphotransferase"}, {"name": "WP_067498957.1", "locus_tag": "TFC3_RS11155", "location": "2428690-2438256", "strand": "+", "annotations": "type_I_polyketide_synthase"}, {"name": "WP_067498959.1", "locus_tag": "TFC3_RS11160", "location": "2438256-2442839", "strand": "+", "annotations": "type_I_polyketide_synthase"}, {"name": "WP_082771973.1", "locus_tag": "TFC3_RS11165", "location": "2442914-2448223", "strand": "+", "annotations": "type_I_polyketide_synthase"}, {"name": "WP_067498962.1", "locus_tag": "TFC3_RS11170", "location": "2448494-2449129", "strand": "+", "annotations": "winged_helix-turn-helix_transcriptional_regulator"}, {"name": "WP_067498964.1", "locus_tag": "TFC3_RS11175", "location": "2449126-2450379", "strand": "+", "annotations": "MFS_transporter"}, {"name": "WP_067506424.1", "locus_tag": "TFC3_RS11185", "location": "2450883-2452616", "strand": "+", "annotations": "proline--tRNA_ligase"}, {"name": "WP_082772419.1", "locus_tag": "TFC3_RS11190", "location": "2452585-2453268", "strand": "-", "annotations": "serine/threonine-protein_phosphatase"}, {"name": "WP_067506427.1", "locus_tag": "TFC3_RS11195", "location": "2453765-2454208", "strand": "-", "annotations": "hypothetical_protein"}, {"name": "WP_067498970.1", "locus_tag": "TFC3_RS11205", "location": "2454632-2454901", "strand": "+", "annotations": "type_II_toxin-antitoxin_system_Phd/YefM_family_antitoxin"}, {"name": "WP_067498971.1", "locus_tag": "TFC3_RS11210", "location": "2454898-2455167", "strand": "+", "annotations": "Txe/YoeB_family_addiction_module_toxin"}, {"name": "WP_161952575.1", "locus_tag": "TFC3_RS37915", "location": "2456136-2456417", "strand": "+", "annotations": "hypothetical_protein"}, {"name": "WP_153040185.1", "locus_tag": "TFC3_RS11215", "location": "2456444-2457598", "strand": "-", "annotations": "hypothetical_protein"}, {"name": "WP_067498975.1", "locus_tag": "TFC3_RS11220", "location": "2457595-2457906", "strand": "-", "annotations": "hypothetical_protein"}, {"name": "WP_067498977.1", "locus_tag": "TFC3_RS11225", "location": "2457899-2458282", "strand": "-", "annotations": "YbaB/EbfC_family_nucleoid-associated_protein"}, {"name": "WP_067498978.1", "locus_tag": "TFC3_RS11230", "location": "2458490-2459200", "strand": "-", "annotations": "SDR_family_oxidoreductase"}, {"name": "WP_173745278.1", "locus_tag": "TFC3_RS38515", "location": "2459210-2459542", "strand": "-", "annotations": "hypothetical_protein"}, {"name": "WP_153040187.1", "locus_tag": "TFC3_RS11235", "location": "2459430-2466359", "strand": "+", "annotations": "AMP-binding_protein"}, {"name": "WP_067498982.1", "locus_tag": "TFC3_RS11240", "location": "2466370-2466792", "strand": "+", "annotations": "YbaB/EbfC_family_nucleoid-associated_protein"}, {"name": "WP_161952576.1", "locus_tag": "TFC3_RS37920", "location": "2466946-2467149", "strand": "+", "annotations": "hypothetical_protein"}, {"name": "WP_067498983.1", "locus_tag": "TFC3_RS11250", "location": "2467153-2473302", "strand": "+", "annotations": "type_I_polyketide_synthase"}, {"name": "WP_153040188.1", "locus_tag": "TFC3_RS11255", "location": "2473325-2474086", "strand": "-", "annotations": "hypothetical_protein"}, {"name": "WP_067498987.1", "locus_tag": "TFC3_RS11260", "location": "2474083-2476407", "strand": "-", "annotations": "phosphotransferase"}, {"name": "WP_067498989.1", "locus_tag": "TFC3_RS11265", "location": "2476463-2477161", "strand": "-", "annotations": "hypothetical_protein"}, {"name": "WP_067506430.1", "locus_tag": "TFC3_RS11270", "location": "2477158-2478255", "strand": "-", "annotations": "hypothetical_protein"}, {"name": "WP_067498991.1", "locus_tag": "TFC3_RS11275", "location": "2478252-2480279", "strand": "-", "annotations": "FAD-dependent_oxidoreductase"}, {"name": "WP_067498993.1", "locus_tag": "TFC3_RS11280", "location": "2480284-2481135", "strand": "-", "annotations": "SDR_family_oxidoreductase"}, {"name": "WP_082771976.1", "locus_tag": "TFC3_RS11285", "location": "2481132-2482292", "strand": "-", "annotations": "acyl-CoA/acyl-ACP_dehydrogenase"}, {"name": "WP_067498996.1", "locus_tag": "TFC3_RS11290", "location": "2482282-2485245", "strand": "-", "annotations": "3-phosphoshikimate_1-carboxyvinyltransferase"}, {"name": "WP_067498997.1", "locus_tag": "TFC3_RS11295", "location": "2485363-2492505", "strand": "-", "annotations": "type_I_polyketide_synthase"}, {"name": "WP_067498999.1", "locus_tag": "TFC3_RS11300", "location": "2493183-2495849", "strand": "+", "annotations": "helix-turn-helix_transcriptional_regulator"}, {"name": "WP_067499001.1", "locus_tag": "TFC3_RS11305", "location": "2495860-2497065", "strand": "-", "annotations": "L-2-hydroxyglutarate_oxidase"}, {"name": "WP_067499002.1", "locus_tag": "TFC3_RS11310", "location": "2497088-2498299", "strand": "-", "annotations": "MFS_transporter"}, {"name": "WP_067499004.1", "locus_tag": "TFC3_RS11315", "location": "2498360-2498992", "strand": "-", "annotations": "CGNR_zinc_finger_domain-containing_protein"}, {"name": "WP_067499006.1", "locus_tag": "TFC3_RS11320", "location": "2499083-2499304", "strand": "+", "annotations": "hypothetical_protein"}, {"name": "WP_067499007.1", "locus_tag": "TFC3_RS11325", "location": "2499403-2499876", "strand": "+", "annotations": "DUF2267_domain-containing_protein"}, {"name": "WP_067499009.1", "locus_tag": "TFC3_RS11330", "location": "2499913-2501688", "strand": "-", "annotations": "CocE/NonD_family_hydrolase"}, {"name": "WP_067499011.1", "locus_tag": "TFC3_RS11335", "location": "2501893-2502870", "strand": "-", "annotations": "dTDP-glucose_4,6-dehydratase"}, {"name": "WP_067499013.1", "locus_tag": "TFC3_RS11340", "location": "2502867-2503619", "strand": "-", "annotations": "NAD-dependent_epimerase/dehydratase_family_protein"}, {"name": "WP_067499015.1", "locus_tag": "TFC3_RS11345", "location": "2503626-2504570", "strand": "-", "annotations": "aldo/keto_reductase"}, {"name": "WP_067499017.1", "locus_tag": "TFC3_RS11350", "location": "2504659-2505954", "strand": "+", "annotations": "NDP-hexose_2,3-dehydratase_family_protein"}, {"name": "WP_153040189.1", "locus_tag": "TFC3_RS11360", "location": "2506164-2507870", "strand": "+", "annotations": "hypothetical_protein"}, {"name": "WP_161952577.1", "locus_tag": "TFC3_RS11365", "location": "2507878-2508906", "strand": "-", "annotations": "TldD/PmbA_family_protein"}, {"name": "TFC3_RS37925", "locus_tag": "TFC3_RS37925", "location": "2509064-2509401", "strand": "-", "annotations": "hypothetical_protein"}, {"name": "WP_067499024.1", "locus_tag": "TFC3_RS11375", "location": "2509511-2511490", "strand": "-", "annotations": "NAD-dependent_DNA_ligase_LigA"}, {"name": "WP_067499026.1", "locus_tag": "TFC3_RS11380", "location": "2511548-2512153", "strand": "-", "annotations": "type_II_secretion_system_protein"}, {"name": "WP_002614538.1", "locus_tag": "STAUR_RS25625", "location": "6407324-6408826", "strand": "+", "annotations": "glycosyltransferase_family_39_protein"}, {"name": "WP_002614539.1", "locus_tag": "STAUR_RS25630", "location": "6409017-6412550", "strand": "+", "annotations": "hypothetical_protein"}, {"name": "WP_002614546.1", "locus_tag": "STAUR_RS25635", "location": "6412695-6414575", "strand": "+", "annotations": "gamma-glutamyltransferase"}, {"name": "WP_002614549.1", "locus_tag": "STAUR_RS25640", "location": "6414638-6416572", "strand": "+", "annotations": "CocE/NonD_family_hydrolase"}, {"name": "WP_013376677.1", "locus_tag": "STAUR_RS25645", "location": "6416915-6417208", "strand": "+", "annotations": "hypothetical_protein"}, {"name": "WP_002614548.1", "locus_tag": "STAUR_RS25650", "location": "6417393-6417686", "strand": "+", "annotations": "hypothetical_protein"}, {"name": "WP_002614533.1", "locus_tag": "STAUR_RS25655", "location": "6417789-6419138", "strand": "+", "annotations": "PAS_domain_S-box_protein"}, {"name": "WP_002614545.1", "locus_tag": "STAUR_RS25660", "location": "6419172-6420260", "strand": "-", "annotations": "acyl-CoA_dehydrogenase"}, {"name": "WP_002614535.1", "locus_tag": "STAUR_RS25665", "location": "6420329-6422203", "strand": "-", "annotations": "fatty_acyl-AMP_ligase"}, {"name": "WP_013376678.1", "locus_tag": "STAUR_RS25675", "location": "6422683-6423231", "strand": "+", "annotations": "SRPBCC_family_protein"}, {"name": "WP_002614537.1", "locus_tag": "STAUR_RS25680", "location": "6423564-6424901", "strand": "+", "annotations": "cytochrome_P450"}, {"name": "WP_002614536.1", "locus_tag": "STAUR_RS25685", "location": "6424976-6426286", "strand": "+", "annotations": "cytochrome_P450"}, {"name": "WP_013376679.1", "locus_tag": "STAUR_RS25690", "location": "6426347-6431950", "strand": "-", "annotations": "type_I_polyketide_synthase"}, {"name": "WP_013376680.1", "locus_tag": "STAUR_RS25695", "location": "6431955-6442136", "strand": "-", "annotations": "type_I_polyketide_synthase"}, {"name": "WP_148273422.1", "locus_tag": "STAUR_RS25700", "location": "6442738-6448227", "strand": "+", "annotations": "KR_domain-containing_protein"}, {"name": "WP_013376682.1", "locus_tag": "STAUR_RS25705", "location": "6448294-6458376", "strand": "+", "annotations": "type_I_polyketide_synthase"}, {"name": "WP_013376683.1", "locus_tag": "STAUR_RS25710", "location": "6458383-6464793", "strand": "+", "annotations": "acyltransferase_domain-containing_protein"}, {"name": "WP_002618549.1", "locus_tag": "STAUR_RS25715", "location": "6464786-6466195", "strand": "+", "annotations": "cytochrome_P450"}, {"name": "WP_013376685.1", "locus_tag": "STAUR_RS25720", "location": "6466192-6474318", "strand": "+", "annotations": "type_I_polyketide_synthase"}, {"name": "WP_002619844.1", "locus_tag": "STAUR_RS25725", "location": "6474323-6475843", "strand": "+", "annotations": "FAD-dependent_monooxygenase"}, {"name": "WP_002619841.1", "locus_tag": "STAUR_RS25730", "location": "6476495-6478546", "strand": "+", "annotations": "hypothetical_protein"}, {"name": "WP_013376688.1", "locus_tag": "STAUR_RS44410", "location": "6478769-6478981", "strand": "-", "annotations": "hypothetical_protein"}, {"name": "STAUR_RS25740", "locus_tag": "STAUR_RS25740", "location": "6478977-6479597", "strand": "+", "annotations": "IS3_family_transposase"}, {"name": "WP_013376691.1", "locus_tag": "STAUR_RS25745", "location": "6479985-6480542", "strand": "+", "annotations": "dihydrofolate_reductase_family_protein"}, {"name": "STAUR_RS44425", "locus_tag": "STAUR_RS44425", "location": "6481276-6481739", "strand": "-", "annotations": "transposase"}, {"name": "WP_013376694.1", "locus_tag": "STAUR_RS44430", "location": "6481751-6482188", "strand": "+", "annotations": "site-specific_integrase"}, {"name": "WP_002617800.1", "locus_tag": "STAUR_RS25770", "location": "6482429-6482860", "strand": "-", "annotations": "preprotein_translocase_subunit_SecG"}, {"name": "WP_002617801.1", "locus_tag": "STAUR_RS25775", "location": "6482956-6483726", "strand": "-", "annotations": "triose-phosphate_isomerase"}, {"name": "WP_002617823.1", "locus_tag": "STAUR_RS25780", "location": "6483764-6484954", "strand": "-", "annotations": "phosphoglycerate_kinase"}, {"name": "WP_002617794.1", "locus_tag": "STAUR_RS25785", "location": "6484990-6486003", "strand": "-", "annotations": "type_I_glyceraldehyde-3-phosphate_dehydrogenase"}, {"name": "WP_002617816.1", "locus_tag": "STAUR_RS25790", "location": "6486099-6488921", "strand": "-", "annotations": "N-acetylmuramoyl-L-alanine_amidase"}, {"name": "WP_002617803.1", "locus_tag": "STAUR_RS25795", "location": "6489013-6489693", "strand": "+", "annotations": "diacylglycerol_kinase"}, {"name": "WP_002617818.1", "locus_tag": "STAUR_RS25800", "location": "6489793-6489996", "strand": "-", "annotations": "hypothetical_protein"}, {"name": "WP_002617814.1", "locus_tag": "STAUR_RS25805", "location": "6490323-6491918", "strand": "+", "annotations": "FAD-dependent_oxidoreductase"}, {"name": "WP_002617809.1", "locus_tag": "STAUR_RS25810", "location": "6491934-6492293", "strand": "+", "annotations": "hypothetical_protein"}, {"name": "WP_187323526.1", "locus_tag": "STAUR_RS25815", "location": "6492422-6493561", "strand": "+", "annotations": "class_I_SAM-dependent_methyltransferase"}, {"name": "WP_061924396.1", "locus_tag": "AQJ66_RS20980", "location": "136955-138196", "strand": "-", "annotations": "DUF1205_domain-containing_protein"}, {"name": "WP_061924399.1", "locus_tag": "AQJ66_RS20985", "location": "138508-139287", "strand": "-", "annotations": "AfsR/SARP_family_transcriptional_regulator"}, {"name": "WP_061924402.1", "locus_tag": "AQJ66_RS20990", "location": "139454-140059", "strand": "-", "annotations": "response_regulator_transcription_factor"}, {"name": "WP_061924405.1", "locus_tag": "AQJ66_RS20995", "location": "140183-142405", "strand": "-", "annotations": "TOMM_precursor_leader_peptide-binding_protein"}, {"name": "WP_061924408.1", "locus_tag": "AQJ66_RS21000", "location": "142456-142779", "strand": "-", "annotations": "hypothetical_protein"}, {"name": "WP_061924411.1", "locus_tag": "AQJ66_RS21005", "location": "143424-144611", "strand": "+", "annotations": "sensor_histidine_kinase"}, {"name": "WP_061924414.1", "locus_tag": "AQJ66_RS38355", "location": "145534-145902", "strand": "-", "annotations": "hypothetical_protein"}, {"name": "WP_159052592.1", "locus_tag": "AQJ66_RS21015", "location": "146378-147112", "strand": "+", "annotations": "hypothetical_protein"}, {"name": "WP_061924420.1", "locus_tag": "AQJ66_RS21020", "location": "147252-149027", "strand": "+", "annotations": "hypothetical_protein"}, {"name": "WP_061924422.1", "locus_tag": "AQJ66_RS21025", "location": "149024-149896", "strand": "+", "annotations": "4'-phosphopantetheinyl_transferase_superfamily_protein"}, {"name": "WP_079060318.1", "locus_tag": "AQJ66_RS21030", "location": "151066-151329", "strand": "+", "annotations": "hypothetical_protein"}, {"name": "WP_061924428.1", "locus_tag": "AQJ66_RS21035", "location": "151326-152381", "strand": "+", "annotations": "3-oxoacyl-ACP_synthase_III_family_protein"}, {"name": "WP_061924433.1", "locus_tag": "AQJ66_RS21040", "location": "152378-154294", "strand": "+", "annotations": "HAD-IIIC_family_phosphatase"}, {"name": "WP_061924437.1", "locus_tag": "AQJ66_RS21045", "location": "154284-154556", "strand": "+", "annotations": "hypothetical_protein"}, {"name": "WP_079060331.1", "locus_tag": "AQJ66_RS21050", "location": "154646-155314", "strand": "+", "annotations": "2-oxo_acid_dehydrogenase_subunit_E2"}, {"name": "WP_063804060.1", "locus_tag": "AQJ66_RS21055", "location": "155311-156624", "strand": "+", "annotations": "FAD-dependent_monooxygenase"}, {"name": "WP_079060319.1", "locus_tag": "AQJ66_RS21060", "location": "156629-162853", "strand": "+", "annotations": "type_I_polyketide_synthase"}, {"name": "WP_061924444.1", "locus_tag": "AQJ66_RS21065", "location": "162974-172039", "strand": "+", "annotations": "type_I_polyketide_synthase"}, {"name": "WP_107118998.1", "locus_tag": "AQJ66_RS21070", "location": "172090-174477", "strand": "+", "annotations": "beta-ketoacyl_synthase"}, {"name": "WP_061924450.1", "locus_tag": "AQJ66_RS21075", "location": "174510-175304", "strand": "+", "annotations": "thioesterase"}, {"name": "WP_061924452.1", "locus_tag": "AQJ66_RS21080", "location": "175319-176356", "strand": "+", "annotations": "ketoacyl-ACP_synthase_III_family_protein"}, {"name": "WP_061924455.1", "locus_tag": "AQJ66_RS21085", "location": "176378-176719", "strand": "-", "annotations": "YrdB_family_protein"}, {"name": "WP_061924746.1", "locus_tag": "AQJ66_RS21090", "location": "176875-177678", "strand": "-", "annotations": "AfsR/SARP_family_transcriptional_regulator"}, {"name": "WP_107118994.1", "locus_tag": "AQJ66_RS21095", "location": "177809-179914", "strand": "+", "annotations": "HAD-IIIC_family_phosphatase"}, {"name": "WP_061924462.1", "locus_tag": "AQJ66_RS21100", "location": "179911-180165", "strand": "+", "annotations": "acyl_carrier_protein"}, {"name": "WP_061924464.1", "locus_tag": "AQJ66_RS21105", "location": "180187-181683", "strand": "+", "annotations": "MFS_transporter"}, {"name": "WP_061924467.1", "locus_tag": "AQJ66_RS21110", "location": "181789-182766", "strand": "+", "annotations": "hypothetical_protein"}, {"name": "WP_061924470.1", "locus_tag": "AQJ66_RS21115", "location": "182809-183423", "strand": "-", "annotations": "response_regulator_transcription_factor"}, {"name": "WP_061924748.1", "locus_tag": "AQJ66_RS21120", "location": "183420-184634", "strand": "-", "annotations": "histidine_kinase"}, {"name": "WP_061924473.1", "locus_tag": "AQJ66_RS21125", "location": "184640-185380", "strand": "-", "annotations": "ABC_transporter_permease"}, {"name": "WP_061924477.1", "locus_tag": "AQJ66_RS21130", "location": "185377-186306", "strand": "-", "annotations": "ABC_transporter_ATP-binding_protein"}, {"name": "WP_061924481.1", "locus_tag": "AQJ66_RS21135", "location": "186446-188791", "strand": "-", "annotations": "hypothetical_protein"}, {"name": "WP_061924485.1", "locus_tag": "AQJ66_RS21140", "location": "188947-189363", "strand": "-", "annotations": "hypothetical_protein"}, {"name": "WP_061924488.1", "locus_tag": "AQJ66_RS21145", "location": "189360-190238", "strand": "-", "annotations": "N-acetyl-1-D-myo-inositol-2-amino-2-deoxy-alpha-_D-glucopyranoside_deacetylase"}, {"name": "WP_159052593.1", "locus_tag": "AQJ66_RS38900", "location": "190472-190633", "strand": "+", "annotations": "hypothetical_protein"}, {"name": "WP_061924490.1", "locus_tag": "AQJ66_RS21150", "location": "190698-190892", "strand": "-", "annotations": "hypothetical_protein"}, {"name": "WP_061924493.1", "locus_tag": "AQJ66_RS21155", "location": "191057-193189", "strand": "+", "annotations": "S9_family_peptidase"}, {"name": "WP_061924496.1", "locus_tag": "AQJ66_RS21160", "location": "193300-194367", "strand": "-", "annotations": "dipeptide_ABC_transporter_ATP-binding_protein"}, {"name": "WP_061924499.1", "locus_tag": "AQJ66_RS21165", "location": "194351-195334", "strand": "-", "annotations": "ABC_transporter_ATP-binding_protein"}, {"name": "WP_093783971.1", "locus_tag": "BLR33_RS09955", "location": "207551-208216", "strand": "-", "annotations": "Type_1_glutamine_amidotransferase-like_domain-containing_protein"}, {"name": "WP_176930229.1", "locus_tag": "BLR33_RS09960", "location": "208420-208947", "strand": "-", "annotations": "DUF1062_domain-containing_protein"}, {"name": "WP_093783973.1", "locus_tag": "BLR33_RS09965", "location": "209187-210026", "strand": "-", "annotations": "helix-turn-helix_domain-containing_protein"}, {"name": "WP_093783974.1", "locus_tag": "BLR33_RS09970", "location": "210265-211287", "strand": "+", "annotations": "aldo/keto_reductase"}, {"name": "WP_093784282.1", "locus_tag": "BLR33_RS09975", "location": "211387-211875", "strand": "+", "annotations": "GNAT_family_N-acetyltransferase"}, {"name": "WP_093783975.1", "locus_tag": "BLR33_RS09985", "location": "212196-212600", "strand": "-", "annotations": "glyoxalase"}, {"name": "WP_093783976.1", "locus_tag": "BLR33_RS09990", "location": "213045-213521", "strand": "-", "annotations": "DUF1877_family_protein"}, {"name": "WP_093783977.1", "locus_tag": "BLR33_RS09995", "location": "213651-214160", "strand": "+", "annotations": "2'-5'_RNA_ligase_family_protein"}, {"name": "WP_093784283.1", "locus_tag": "BLR33_RS10000", "location": "214188-214646", "strand": "-", "annotations": "GNAT_family_N-acetyltransferase"}, {"name": "WP_093783978.1", "locus_tag": "BLR33_RS10005", "location": "214719-215090", "strand": "-", "annotations": "VOC_family_protein"}, {"name": "WP_093783979.1", "locus_tag": "BLR33_RS10010", "location": "215112-216140", "strand": "-", "annotations": "aldehyde_reductase"}, {"name": "WP_093783980.1", "locus_tag": "BLR33_RS10015", "location": "216591-217745", "strand": "-", "annotations": "serine_hydrolase"}, {"name": "WP_093784284.1", "locus_tag": "BLR33_RS10020", "location": "217802-218188", "strand": "+", "annotations": "MerR_family_transcriptional_regulator"}, {"name": "WP_093783981.1", "locus_tag": "BLR33_RS10025", "location": "218247-218711", "strand": "-", "annotations": "DUF1877_family_protein"}, {"name": "WP_093783982.1", "locus_tag": "BLR33_RS10030", "location": "218748-219176", "strand": "-", "annotations": "VOC_family_protein"}, {"name": "WP_176930230.1", "locus_tag": "BLR33_RS10035", "location": "219336-219938", "strand": "+", "annotations": "DUF4253_domain-containing_protein"}, {"name": "WP_093783984.1", "locus_tag": "BLR33_RS10040", "location": "220080-220670", "strand": "+", "annotations": "SRPBCC_family_protein"}, {"name": "WP_093783985.1", "locus_tag": "BLR33_RS10045", "location": "220667-221536", "strand": "-", "annotations": "aldo/keto_reductase"}, {"name": "WP_093783986.1", "locus_tag": "BLR33_RS10050", "location": "221643-222398", "strand": "+", "annotations": "TetR/AcrR_family_transcriptional_regulator"}, {"name": "WP_093783987.1", "locus_tag": "BLR33_RS10055", "location": "222476-222742", "strand": "-", "annotations": "DUF397_domain-containing_protein"}, {"name": "WP_093783988.1", "locus_tag": "BLR33_RS10060", "location": "222739-223569", "strand": "-", "annotations": "helix-turn-helix_transcriptional_regulator"}, {"name": "WP_093783989.1", "locus_tag": "BLR33_RS10065", "location": "224012-225061", "strand": "-", "annotations": "HEAT_repeat_domain-containing_protein"}, {"name": "WP_093783990.1", "locus_tag": "BLR33_RS10070", "location": "225065-225736", "strand": "-", "annotations": "hypothetical_protein"}, {"name": "WP_093783991.1", "locus_tag": "BLR33_RS10075", "location": "226119-227405", "strand": "+", "annotations": "hypothetical_protein"}, {"name": "WP_093784285.1", "locus_tag": "BLR33_RS10080", "location": "227668-228459", "strand": "+", "annotations": "carbon-nitrogen_hydrolase_family_protein"}, {"name": "WP_093783992.1", "locus_tag": "BLR33_RS10085", "location": "228720-229532", "strand": "+", "annotations": "acyl_carrier_protein"}, {"name": "BLR33_RS10090", "locus_tag": "BLR33_RS10090", "location": "229593-230129", "strand": "+", "annotations": "GNAT_family_N-acetyltransferase"}, {"name": "BLR33_RS34295", "locus_tag": "BLR33_RS34295", "location": "230502-230597", "strand": "+", "annotations": "IS5/IS1182_family_transposase"}, {"name": "WP_093783993.1", "locus_tag": "BLR33_RS10095", "location": "230715-231680", "strand": "-", "annotations": "WYL_domain-containing_protein"}, {"name": "WP_093783994.1", "locus_tag": "BLR33_RS10100", "location": "231773-232138", "strand": "+", "annotations": "VOC_family_protein"}, {"name": "WP_093783995.1", "locus_tag": "BLR33_RS10105", "location": "232411-233121", "strand": "-", "annotations": "SDR_family_NAD(P)-dependent_oxidoreductase"}, {"name": "WP_093783996.1", "locus_tag": "BLR33_RS10110", "location": "233284-234312", "strand": "+", "annotations": "Lrp/AsnC_family_transcriptional_regulator"}, {"name": "WP_093783997.1", "locus_tag": "BLR33_RS10115", "location": "234811-235269", "strand": "+", "annotations": "MarR_family_transcriptional_regulator"}, {"name": "WP_093783998.1", "locus_tag": "BLR33_RS10120", "location": "235298-236722", "strand": "+", "annotations": "MFS_transporter"}, {"name": "WP_093783999.1", "locus_tag": "BLR33_RS10125", "location": "236789-237367", "strand": "+", "annotations": "cysteine_hydrolase"}, {"name": "WP_093784000.1", "locus_tag": "BLR33_RS10130", "location": "237675-240482", "strand": "+", "annotations": "glycoside_hydrolase_family_3_C-terminal_domain-containing_protein"}, {"name": "WP_093784001.1", "locus_tag": "BLR33_RS10135", "location": "240572-241342", "strand": "-", "annotations": "MgtC/SapB_family_protein"}, {"name": "WP_093784002.1", "locus_tag": "BLR33_RS10140", "location": "241495-241899", "strand": "+", "annotations": "MmcQ/YjbR_family_DNA-binding_protein"}, {"name": "WP_176930212.1", "locus_tag": "BLR33_RS10145", "location": "242212-242868", "strand": "+", "annotations": "CGNR_zinc_finger_domain-containing_protein"}, {"name": "WP_093784004.1", "locus_tag": "BLR33_RS10150", "location": "243109-245640", "strand": "-", "annotations": "SDR_family_NAD(P)-dependent_oxidoreductase"}, {"name": "WP_093784005.1", "locus_tag": "BLR33_RS10155", "location": "245780-246988", "strand": "-", "annotations": "aminotransferase_class_I/II-fold_pyridoxal_phosphate-dependent_enzyme"}, {"name": "WP_093784006.1", "locus_tag": "BLR33_RS10160", "location": "247154-247414", "strand": "-", "annotations": "helix-turn-helix_transcriptional_regulator"}, {"name": "WP_176930213.1", "locus_tag": "BLR33_RS10165", "location": "247411-248286", "strand": "-", "annotations": "hypothetical_protein"}, {"name": "WP_093784008.1", "locus_tag": "BLR33_RS10170", "location": "248323-249315", "strand": "-", "annotations": "UbiA_prenyltransferase_family_protein"}, {"name": "WP_093784009.1", "locus_tag": "BLR33_RS10175", "location": "249381-250157", "strand": "-", "annotations": "hypothetical_protein"}, {"name": "WP_093784010.1", "locus_tag": "BLR33_RS10180", "location": "251132-252919", "strand": "+", "annotations": "adenylyl_cyclase"}, {"name": "WP_093784286.1", "locus_tag": "BLR33_RS10185", "location": "253175-253642", "strand": "+", "annotations": "nuclear_transport_factor_2_family_protein"}, {"name": "WP_093784011.1", "locus_tag": "BLR33_RS10190", "location": "253773-254438", "strand": "-", "annotations": "SDR_family_NAD(P)-dependent_oxidoreductase"}, {"name": "WP_093784012.1", "locus_tag": "BLR33_RS10195", "location": "254585-255358", "strand": "-", "annotations": "alpha/beta_fold_hydrolase"}, {"name": "WP_093784013.1", "locus_tag": "BLR33_RS10200", "location": "255505-256047", "strand": "-", "annotations": "RICIN_domain-containing_protein"}, {"name": "WP_093784014.1", "locus_tag": "BLR33_RS10205", "location": "256197-256721", "strand": "-", "annotations": "GNAT_family_N-acetyltransferase"}, {"name": "WP_093784287.1", "locus_tag": "BLR33_RS10210", "location": "256814-257689", "strand": "-", "annotations": "TIGR03619_family_F420-dependent_LLM_class_oxidoreductase"}, {"name": "WP_093784015.1", "locus_tag": "BLR33_RS10215", "location": "257970-258320", "strand": "+", "annotations": "hypothetical_protein"}, {"name": "WP_093784016.1", "locus_tag": "BLR33_RS10220", "location": "258412-258906", "strand": "-", "annotations": "hypothetical_protein"}, {"name": "WP_093784288.1", "locus_tag": "BLR33_RS10225", "location": "258914-259672", "strand": "-", "annotations": "ECF_transporter_S_component"}, {"name": "WP_093784017.1", "locus_tag": "BLR33_RS10230", "location": "259857-261536", "strand": "-", "annotations": "ABC_transporter_ATP-binding_protein"}, {"name": "WP_093784289.1", "locus_tag": "BLR33_RS10235", "location": "261533-262915", "strand": "-", "annotations": "cobalt_ABC_transporter_permease"}, {"name": "WP_093784018.1", "locus_tag": "BLR33_RS10240", "location": "262921-263814", "strand": "-", "annotations": "hypothetical_protein"}, {"name": "WP_093784019.1", "locus_tag": "BLR33_RS10245", "location": "263907-266672", "strand": "-", "annotations": "hypothetical_protein"}, {"name": "WP_093784020.1", "locus_tag": "BLR33_RS10250", "location": "267169-268044", "strand": "-", "annotations": "alpha/beta_fold_hydrolase"}, {"name": "WP_093784021.1", "locus_tag": "BLR33_RS10255", "location": "268110-268418", "strand": "-", "annotations": "hypothetical_protein"}, {"name": "WP_176930214.1", "locus_tag": "BLR33_RS10260", "location": "268467-269192", "strand": "+", "annotations": "maleylpyruvate_isomerase_family_mycothiol-dependent_enzyme"}, {"name": "WP_093784023.1", "locus_tag": "BLR33_RS10265", "location": "269258-269782", "strand": "-", "annotations": "TetR/AcrR_family_transcriptional_regulator"}, {"name": "WP_176930215.1", "locus_tag": "BLR33_RS34305", "location": "269772-269888", "strand": "+", "annotations": "hypothetical_protein"}, {"name": "WP_093784024.1", "locus_tag": "BLR33_RS10270", "location": "270032-270322", "strand": "+", "annotations": "hypothetical_protein"}, {"name": "WP_093784025.1", "locus_tag": "BLR33_RS10275", "location": "270426-270806", "strand": "+", "annotations": "hypothetical_protein"}, {"name": "WP_093784290.1", "locus_tag": "BLR33_RS10280", "location": "270915-272222", "strand": "-", "annotations": "SpoIIE_family_protein_phosphatase"}, {"name": "WP_143031670.1", "locus_tag": "BLR33_RS10285", "location": "272817-274400", "strand": "-", "annotations": "CHAD_domain-containing_protein"}, {"name": "WP_093784027.1", "locus_tag": "BLR33_RS10290", "location": "274812-277859", "strand": "-", "annotations": "alpha-mannosidase"}, {"name": "WP_176930216.1", "locus_tag": "BLR33_RS10295", "location": "278039-279202", "strand": "-", "annotations": "LLM_class_flavin-dependent_oxidoreductase"}, {"name": "WP_093784028.1", "locus_tag": "BLR33_RS10300", "location": "279225-279593", "strand": "-", "annotations": "holo-ACP_synthase"}, {"name": "WP_093784292.1", "locus_tag": "BLR33_RS10305", "location": "279590-280729", "strand": "-", "annotations": "acyl-CoA/acyl-ACP_dehydrogenase"}, {"name": "WP_093784029.1", "locus_tag": "BLR33_RS10310", "location": "280750-281400", "strand": "-", "annotations": "hypothetical_protein"}, {"name": "WP_093784030.1", "locus_tag": "BLR33_RS10315", "location": "281397-282260", "strand": "-", "annotations": "hypothetical_protein"}, {"name": "WP_093784031.1", "locus_tag": "BLR33_RS10320", "location": "282264-282536", "strand": "-", "annotations": "acyl_carrier_protein"}, {"name": "WP_093784032.1", "locus_tag": "BLR33_RS10325", "location": "282667-283986", "strand": "-", "annotations": "alanine_racemase"}, {"name": "WP_093784033.1", "locus_tag": "BLR33_RS10330", "location": "283983-285368", "strand": "-", "annotations": "ATP-grasp_domain-containing_protein"}, {"name": "WP_093784034.1", "locus_tag": "BLR33_RS10335", "location": "285370-286311", "strand": "-", "annotations": "hypothetical_protein"}, {"name": "WP_093784035.1", "locus_tag": "BLR33_RS10340", "location": "286295-287233", "strand": "-", "annotations": "ornithine_carbamoyltransferase"}, {"name": "WP_093784036.1", "locus_tag": "BLR33_RS10345", "location": "287271-288275", "strand": "-", "annotations": "2,3-diaminopropionate_biosynthesis_protein_SbnB"}, {"name": "WP_093784293.1", "locus_tag": "BLR33_RS10350", "location": "288280-289251", "strand": "-", "annotations": "2,3-diaminopropionate_biosynthesis_protein_SbnA"}, {"name": "WP_093784037.1", "locus_tag": "BLR33_RS10355", "location": "289445-290806", "strand": "+", "annotations": "hypothetical_protein"}, {"name": "WP_093784038.1", "locus_tag": "BLR33_RS10360", "location": "290880-291227", "strand": "+", "annotations": "acyl_carrier_protein"}, {"name": "WP_093784039.1", "locus_tag": "BLR33_RS10365", "location": "291392-292222", "strand": "+", "annotations": "hypothetical_protein"}, {"name": "WP_093784040.1", "locus_tag": "BLR33_RS10370", "location": "292307-293620", "strand": "-", "annotations": "XRE_family_transcriptional_regulator"}, {"name": "WP_093784041.1", "locus_tag": "BLR33_RS10375", "location": "293617-295398", "strand": "-", "annotations": "ABC_transporter_ATP-binding_protein"}, {"name": "WP_143031671.1", "locus_tag": "BLR33_RS10380", "location": "295391-297292", "strand": "-", "annotations": "ABC_transporter_ATP-binding_protein"}, {"name": "WP_093784043.1", "locus_tag": "BLR33_RS10385", "location": "297687-298661", "strand": "-", "annotations": "TauD/TfdA_family_dioxygenase"}, {"name": "WP_176930217.1", "locus_tag": "BLR33_RS10390", "location": "298894-299928", "strand": "+", "annotations": "hypothetical_protein"}, {"name": "WP_093784045.1", "locus_tag": "BLR33_RS10395", "location": "299925-300698", "strand": "+", "annotations": "thioesterase"}, {"name": "WP_093784046.1", "locus_tag": "BLR33_RS10400", "location": "300695-302851", "strand": "+", "annotations": "amino_acid_adenylation_domain-containing_protein"}, {"name": "WP_176930218.1", "locus_tag": "BLR33_RS10405", "location": "302902-303111", "strand": "+", "annotations": "MbtH_family_protein"}, {"name": "WP_093784048.1", "locus_tag": "BLR33_RS10410", "location": "303115-306780", "strand": "+", "annotations": "AMP-binding_protein"}, {"name": "WP_093784049.1", "locus_tag": "BLR33_RS10415", "location": "306780-311390", "strand": "+", "annotations": "hypothetical_protein"}, {"name": "WP_093784050.1", "locus_tag": "BLR33_RS10420", "location": "311430-312098", "strand": "-", "annotations": "TetR_family_transcriptional_regulator"}, {"name": "WP_093784051.1", "locus_tag": "BLR33_RS10425", "location": "312271-313335", "strand": "+", "annotations": "ABC_transporter_permease"}, {"name": "WP_093784052.1", "locus_tag": "BLR33_RS10430", "location": "313332-314222", "strand": "+", "annotations": "ABC_transporter_ATP-binding_protein"}, {"name": "WP_093784294.1", "locus_tag": "BLR33_RS10435", "location": "314309-315103", "strand": "+", "annotations": "ABC_transporter_ATP-binding_protein"}, {"name": "WP_093784053.1", "locus_tag": "BLR33_RS10440", "location": "315233-315448", "strand": "-", "annotations": "acyl-CoA_carboxylase_subunit_epsilon"}, {"name": "WP_093784054.1", "locus_tag": "BLR33_RS10445", "location": "315445-317106", "strand": "-", "annotations": "acyl-CoA_carboxylase_subunit_beta"}, {"name": "WP_093784055.1", "locus_tag": "BLR33_RS10450", "location": "317196-318968", "strand": "-", "annotations": "fatty_acyl-AMP_ligase"}, {"name": "WP_093784056.1", "locus_tag": "BLR33_RS10455", "location": "318965-319543", "strand": "-", "annotations": "flavin_reductase"}, {"name": "WP_093784057.1", "locus_tag": "BLR33_RS10460", "location": "319533-321209", "strand": "-", "annotations": "FAD-dependent_monooxygenase"}, {"name": "WP_093784058.1", "locus_tag": "BLR33_RS10465", "location": "321307-322944", "strand": "-", "annotations": "FAD-dependent_oxidoreductase"}, {"name": "WP_093784059.1", "locus_tag": "BLR33_RS10470", "location": "323165-327946", "strand": "-", "annotations": "type_I_polyketide_synthase"}, {"name": "WP_093784060.1", "locus_tag": "BLR33_RS10475", "location": "327943-337719", "strand": "-", "annotations": "type_I_polyketide_synthase"}, {"name": "WP_093784061.1", "locus_tag": "BLR33_RS10480", "location": "337716-339062", "strand": "-", "annotations": "tryptophan_7-halogenase"}, {"name": "WP_093784062.1", "locus_tag": "BLR33_RS10485", "location": "339094-339378", "strand": "-", "annotations": "hypothetical_protein"}, {"name": "WP_176930219.1", "locus_tag": "BLR33_RS10490", "location": "339948-340661", "strand": "+", "annotations": "thioesterase"}, {"name": "WP_093784064.1", "locus_tag": "BLR33_RS10495", "location": "340692-341825", "strand": "+", "annotations": "acyl-CoA_dehydrogenase_family_protein"}, {"name": "WP_093784295.1", "locus_tag": "BLR33_RS10500", "location": "341906-343384", "strand": "+", "annotations": "AMP-binding_protein"}, {"name": "WP_093784065.1", "locus_tag": "BLR33_RS10505", "location": "343361-344074", "strand": "-", "annotations": "response_regulator_transcription_factor"}, {"name": "WP_093784066.1", "locus_tag": "BLR33_RS10510", "location": "344711-346078", "strand": "+", "annotations": "cation:proton_antiporter"}, {"name": "WP_093784296.1", "locus_tag": "BLR33_RS10515", "location": "346209-346715", "strand": "-", "annotations": "hypothetical_protein"}, {"name": "WP_093784297.1", "locus_tag": "BLR33_RS10520", "location": "346929-347444", "strand": "-", "annotations": "hypothetical_protein"}, {"name": "WP_093784067.1", "locus_tag": "BLR33_RS10525", "location": "347525-348400", "strand": "-", "annotations": "UbiA_family_prenyltransferase"}, {"name": "WP_093784068.1", "locus_tag": "BLR33_RS10530", "location": "348529-349593", "strand": "+", "annotations": "type_III_polyketide_synthase"}, {"name": "WP_093784069.1", "locus_tag": "BLR33_RS10535", "location": "349601-350152", "strand": "+", "annotations": "hypothetical_protein"}, {"name": "WP_093784070.1", "locus_tag": "BLR33_RS10540", "location": "350149-351165", "strand": "+", "annotations": "NAD(P)/FAD-dependent_oxidoreductase"}, {"name": "WP_093784071.1", "locus_tag": "BLR33_RS10545", "location": "351259-351846", "strand": "-", "annotations": "YbhB/YbcL_family_Raf_kinase_inhibitor-like_protein"}, {"name": "WP_093784072.1", "locus_tag": "BLR33_RS10550", "location": "352000-352458", "strand": "-", "annotations": "MarR_family_transcriptional_regulator"}, {"name": "WP_093784073.1", "locus_tag": "BLR33_RS10555", "location": "352455-353891", "strand": "-", "annotations": "MFS_transporter"}, {"name": "WP_093784074.1", "locus_tag": "BLR33_RS10560", "location": "354028-355059", "strand": "-", "annotations": "DUF4331_family_protein"}, {"name": "WP_093784075.1", "locus_tag": "BLR33_RS10565", "location": "355434-356210", "strand": "+", "annotations": "class_I_SAM-dependent_methyltransferase"}, {"name": "WP_093784076.1", "locus_tag": "BLR33_RS10570", "location": "356389-357648", "strand": "-", "annotations": "ATP-grasp_domain-containing_protein"}, {"name": "WP_093784077.1", "locus_tag": "BLR33_RS10575", "location": "357744-360200", "strand": "-", "annotations": "ATP-grasp_domain-containing_protein"}, {"name": "WP_143031672.1", "locus_tag": "BLR33_RS10580", "location": "360230-361495", "strand": "-", "annotations": "hypothetical_protein"}, {"name": "WP_176930220.1", "locus_tag": "BLR33_RS10585", "location": "361747-362763", "strand": "+", "annotations": "LLM_class_flavin-dependent_oxidoreductase"}, {"name": "WP_093784080.1", "locus_tag": "BLR33_RS10590", "location": "362760-363287", "strand": "+", "annotations": "flavin_reductase_family_protein"}, {"name": "WP_093784081.1", "locus_tag": "BLR33_RS10595", "location": "363320-364381", "strand": "-", "annotations": "LLM_class_flavin-dependent_oxidoreductase"}, {"name": "WP_093784082.1", "locus_tag": "BLR33_RS10600", "location": "364394-365497", "strand": "-", "annotations": "ABC_transporter_substrate-binding_protein"}, {"name": "WP_093784083.1", "locus_tag": "BLR33_RS10605", "location": "365596-366444", "strand": "-", "annotations": "ABC_transporter_permease"}, {"name": "WP_093784084.1", "locus_tag": "BLR33_RS10610", "location": "366461-367291", "strand": "-", "annotations": "ABC_transporter_ATP-binding_protein"}, {"name": "WP_143031673.1", "locus_tag": "BLR33_RS10615", "location": "367577-369724", "strand": "-", "annotations": "winged_helix-turn-helix_domain-containing_protein"}, {"name": "WP_093784086.1", "locus_tag": "BLR33_RS10620", "location": "369977-374299", "strand": "+", "annotations": "type_2_lantipeptide_synthetase_LanM"}, {"name": "WP_093784087.1", "locus_tag": "BLR33_RS10625", "location": "374430-374666", "strand": "+", "annotations": "hypothetical_protein"}, {"name": "WP_093784088.1", "locus_tag": "BLR33_RS10630", "location": "374733-378101", "strand": "+", "annotations": "AAA_family_ATPase"}, {"name": "WP_093784298.1", "locus_tag": "BLR33_RS10635", "location": "378279-379487", "strand": "+", "annotations": "glycosyltransferase"}, {"name": "WP_093784089.1", "locus_tag": "BLR33_RS10640", "location": "379844-381388", "strand": "+", "annotations": "Na+/H+_antiporter"}, {"name": "WP_093784090.1", "locus_tag": "BLR33_RS10645", "location": "381389-382051", "strand": "-", "annotations": "DUF1275_domain-containing_protein"}, {"name": "WP_093784091.1", "locus_tag": "BLR33_RS10650", "location": "382243-383577", "strand": "-", "annotations": "ricin-type_beta-trefoil_lectin_domain_protein"}, {"name": "WP_030770413.1", "locus_tag": "DEJ51_RS04515", "location": "1020284-1021045", "strand": "-", "annotations": "SDR_family_oxidoreductase"}, {"name": "WP_150256395.1", "locus_tag": "DEJ51_RS04520", "location": "1021086-1021847", "strand": "-", "annotations": "SDR_family_oxidoreductase"}, {"name": "WP_150256397.1", "locus_tag": "DEJ51_RS04525", "location": "1022046-1022429", "strand": "-", "annotations": "DUF3037_domain-containing_protein"}, {"name": "WP_150261692.1", "locus_tag": "DEJ51_RS04530", "location": "1022426-1023262", "strand": "-", "annotations": "hypothetical_protein"}, {"name": "WP_150256399.1", "locus_tag": "DEJ51_RS04535", "location": "1023343-1023564", "strand": "-", "annotations": "hypothetical_protein"}, {"name": "WP_150261693.1", "locus_tag": "DEJ51_RS04540", "location": "1023575-1024540", "strand": "-", "annotations": "agmatinase"}, {"name": "WP_150256401.1", "locus_tag": "DEJ51_RS04545", "location": "1024593-1026149", "strand": "-", "annotations": "acyl-CoA_carboxylase_subunit_beta"}, {"name": "WP_150256403.1", "locus_tag": "DEJ51_RS04550", "location": "1026479-1029424", "strand": "+", "annotations": "AAA_family_ATPase"}, {"name": "WP_150256404.1", "locus_tag": "DEJ51_RS04555", "location": "1029405-1030301", "strand": "+", "annotations": "metallophosphoesterase"}, {"name": "WP_150256406.1", "locus_tag": "DEJ51_RS04560", "location": "1030298-1030996", "strand": "+", "annotations": "4'-phosphopantetheinyl_transferase_superfamily_protein"}, {"name": "WP_150256408.1", "locus_tag": "DEJ51_RS04565", "location": "1031189-1032862", "strand": "+", "annotations": "NAD(P)-binding_protein"}, {"name": "WP_150256409.1", "locus_tag": "DEJ51_RS04570", "location": "1032972-1034384", "strand": "-", "annotations": "AMP-binding_protein"}, {"name": "WP_150256410.1", "locus_tag": "DEJ51_RS04575", "location": "1034691-1035419", "strand": "-", "annotations": "thioesterase"}, {"name": "WP_150256412.1", "locus_tag": "DEJ51_RS04580", "location": "1035416-1035934", "strand": "-", "annotations": "hypothetical_protein"}, {"name": "WP_150256414.1", "locus_tag": "DEJ51_RS04585", "location": "1036185-1037165", "strand": "+", "annotations": "ATP-binding_cassette_domain-containing_protein"}, {"name": "WP_150261694.1", "locus_tag": "DEJ51_RS04590", "location": "1037246-1038016", "strand": "+", "annotations": "ABC_transporter_permease"}, {"name": "WP_150256416.1", "locus_tag": "DEJ51_RS04595", "location": "1038137-1039132", "strand": "+", "annotations": "ACP_S-malonyltransferase"}, {"name": "WP_150256418.1", "locus_tag": "DEJ51_RS04600", "location": "1039214-1056061", "strand": "-", "annotations": "SDR_family_NAD(P)-dependent_oxidoreductase"}, {"name": "WP_150261695.1", "locus_tag": "DEJ51_RS04605", "location": "1056129-1078832", "strand": "-", "annotations": "SDR_family_NAD(P)-dependent_oxidoreductase"}, {"name": "WP_150261696.1", "locus_tag": "DEJ51_RS04610", "location": "1078893-1088504", "strand": "-", "annotations": "SDR_family_NAD(P)-dependent_oxidoreductase"}, {"name": "WP_150256420.1", "locus_tag": "DEJ51_RS04615", "location": "1088608-1104771", "strand": "-", "annotations": "SDR_family_NAD(P)-dependent_oxidoreductase"}, {"name": "WP_150256422.1", "locus_tag": "DEJ51_RS04620", "location": "1104840-1120502", "strand": "-", "annotations": "SDR_family_NAD(P)-dependent_oxidoreductase"}, {"name": "WP_150256423.1", "locus_tag": "DEJ51_RS04625", "location": "1120755-1125683", "strand": "-", "annotations": "SDR_family_NAD(P)-dependent_oxidoreductase"}, {"name": "DEJ51_RS04630", "locus_tag": "DEJ51_RS04630", "location": "1127850-1138787", "strand": "-", "annotations": "SDR_family_NAD(P)-dependent_oxidoreductase"}, {"name": "DEJ51_RS04635", "locus_tag": "DEJ51_RS04635", "location": "1138908-1141028", "strand": "-", "annotations": "polyketide_synthase"}, {"name": "DEJ51_RS04640", "locus_tag": "DEJ51_RS04640", "location": "1144578-1145786", "strand": "-", "annotations": "polyketide_synthase"}, {"name": "WP_150256424.1", "locus_tag": "DEJ51_RS04645", "location": "1145901-1156274", "strand": "-", "annotations": "SDR_family_NAD(P)-dependent_oxidoreductase"}, {"name": "WP_150261697.1", "locus_tag": "DEJ51_RS04650", "location": "1156335-1190570", "strand": "-", "annotations": "SDR_family_NAD(P)-dependent_oxidoreductase"}, {"name": "WP_150256425.1", "locus_tag": "DEJ51_RS04655", "location": "1191046-1192590", "strand": "-", "annotations": "PH_domain-containing_protein"}, {"name": "WP_150256426.1", "locus_tag": "DEJ51_RS04660", "location": "1192587-1193087", "strand": "-", "annotations": "PH_domain-containing_protein"}, {"name": "DEJ51_RS04665", "locus_tag": "DEJ51_RS04665", "location": "1193217-1193729", "strand": "-", "annotations": "hypothetical_protein"}, {"name": "WP_150256427.1", "locus_tag": "DEJ51_RS04670", "location": "1193827-1195191", "strand": "+", "annotations": "sensor_histidine_kinase"}, {"name": "WP_150261698.1", "locus_tag": "DEJ51_RS04675", "location": "1195211-1195816", "strand": "+", "annotations": "response_regulator"}, {"name": "DEJ51_RS04680", "locus_tag": "DEJ51_RS04680", "location": "1195910-1196026", "strand": "-", "annotations": "DUF2023_domain-containing_protein"}, {"name": "WP_150256428.1", "locus_tag": "DEJ51_RS04685", "location": "1196118-1198961", "strand": "-", "annotations": "AAA_family_ATPase"}, {"name": "WP_150256429.1", "locus_tag": "DEJ51_RS04690", "location": "1199075-1199923", "strand": "-", "annotations": "alpha/beta_fold_hydrolase"}, {"name": "WP_150256430.1", "locus_tag": "DEJ51_RS04695", "location": "1200750-1201364", "strand": "-", "annotations": "isochorismatase_family_protein"}, {"name": "WP_150256431.1", "locus_tag": "DEJ51_RS04700", "location": "1201441-1201920", "strand": "+", "annotations": "pyridoxamine_5'-phosphate_oxidase_family_protein"}, {"name": "WP_150256432.1", "locus_tag": "DEJ51_RS04705", "location": "1201957-1202877", "strand": "-", "annotations": "LysR_family_transcriptional_regulator"}, {"name": "WP_150256433.1", "locus_tag": "DEJ51_RS04710", "location": "1202916-1203947", "strand": "+", "annotations": "EamA_family_transporter"}, {"name": "WP_150256434.1", "locus_tag": "DEJ51_RS04715", "location": "1204050-1205384", "strand": "-", "annotations": "aminotransferase_class_I/II-fold_pyridoxal_phosphate-dependent_enzyme"}, {"name": "WP_150256435.1", "locus_tag": "DEJ51_RS04720", "location": "1205422-1206084", "strand": "+", "annotations": "pyridoxamine_5'-phosphate_oxidase_family_protein"}, {"name": "WP_150261699.1", "locus_tag": "DEJ51_RS04725", "location": "1206066-1207025", "strand": "-", "annotations": "EamA_family_transporter"}, {"name": "WP_150256436.1", "locus_tag": "DEJ51_RS04730", "location": "1207221-1208225", "strand": "-", "annotations": "EamA_family_transporter"}, {"name": "WP_150256438.1", "locus_tag": "DEJ51_RS04735", "location": "1208398-1208826", "strand": "+", "annotations": "SRPBCC_family_protein"}, {"name": "WP_150256439.1", "locus_tag": "DEJ51_RS04740", "location": "1208924-1209544", "strand": "-", "annotations": "helix-turn-helix_transcriptional_regulator"}, {"name": "WP_094919725.1", "locus_tag": "CFP66_RS00230", "location": "51456-52571", "strand": "+", "annotations": "FAD-dependent_oxidoreductase"}, {"name": "WP_094921296.1", "locus_tag": "CFP66_RS00235", "location": "52596-53390", "strand": "-", "annotations": "SCO1664_family_protein"}, {"name": "WP_094919726.1", "locus_tag": "CFP66_RS00240", "location": "53404-53970", "strand": "-", "annotations": "DUF3090_domain-containing_protein"}, {"name": "WP_094919727.1", "locus_tag": "CFP66_RS00245", "location": "54020-54727", "strand": "-", "annotations": "MSMEG_4193_family_putative_phosphomutase"}, {"name": "WP_094921298.1", "locus_tag": "CFP66_RS00250", "location": "54738-55130", "strand": "-", "annotations": "helix-turn-helix_transcriptional_regulator"}, {"name": "WP_094919728.1", "locus_tag": "CFP66_RS00255", "location": "55224-56063", "strand": "+", "annotations": "NAD(P)H-binding_protein"}, {"name": "WP_094921299.1", "locus_tag": "CFP66_RS00260", "location": "56064-56906", "strand": "-", "annotations": "undecaprenyl-diphosphate_phosphatase"}, {"name": "WP_094919729.1", "locus_tag": "CFP66_RS00265", "location": "56974-57918", "strand": "+", "annotations": "aldo/keto_reductase"}, {"name": "WP_094919730.1", "locus_tag": "CFP66_RS00270", "location": "58017-58256", "strand": "+", "annotations": "hypothetical_protein"}, {"name": "WP_094919731.1", "locus_tag": "CFP66_RS00275", "location": "58261-59112", "strand": "-", "annotations": "helix-turn-helix_transcriptional_regulator"}, {"name": "WP_094919732.1", "locus_tag": "CFP66_RS00280", "location": "59211-60092", "strand": "+", "annotations": "aldo/keto_reductase_family_oxidoreductase"}, {"name": "WP_094919733.1", "locus_tag": "CFP66_RS00285", "location": "60159-60920", "strand": "-", "annotations": "SDR_family_oxidoreductase"}, {"name": "WP_094919734.1", "locus_tag": "CFP66_RS00290", "location": "60920-62236", "strand": "-", "annotations": "M20/M25/M40_family_metallo-hydrolase"}, {"name": "WP_094919735.1", "locus_tag": "CFP66_RS00295", "location": "62338-63159", "strand": "+", "annotations": "S-adenosyl_methyltransferase"}, {"name": "CFP66_RS00310", "locus_tag": "CFP66_RS00310", "location": "64103-64402", "strand": "-", "annotations": "DUF4190_domain-containing_protein"}, {"name": "WP_158227986.1", "locus_tag": "CFP66_RS47760", "location": "65097-65402", "strand": "+", "annotations": "hypothetical_protein"}, {"name": "WP_094919738.1", "locus_tag": "CFP66_RS00315", "location": "65341-66201", "strand": "-", "annotations": "thioesterase"}, {"name": "WP_094919739.1", "locus_tag": "CFP66_RS00320", "location": "66165-66839", "strand": "-", "annotations": "response_regulator_transcription_factor"}, {"name": "WP_094919740.1", "locus_tag": "CFP66_RS00325", "location": "67010-67507", "strand": "-", "annotations": "flavin_reductase_family_protein"}, {"name": "WP_094919741.1", "locus_tag": "CFP66_RS00330", "location": "67573-69219", "strand": "-", "annotations": "hypothetical_protein"}, {"name": "WP_094919742.1", "locus_tag": "CFP66_RS00335", "location": "69212-70912", "strand": "-", "annotations": "NAD(P)-binding_protein"}, {"name": "WP_094919743.1", "locus_tag": "CFP66_RS00340", "location": "70944-75578", "strand": "-", "annotations": "type_I_polyketide_synthase"}, {"name": "WP_158227987.1", "locus_tag": "CFP66_RS00345", "location": "75590-83923", "strand": "-", "annotations": "acyltransferase_domain-containing_protein"}, {"name": "WP_094919745.1", "locus_tag": "CFP66_RS00350", "location": "83938-85281", "strand": "-", "annotations": "NAD(P)/FAD-dependent_oxidoreductase"}, {"name": "WP_094919746.1", "locus_tag": "CFP66_RS00355", "location": "85348-85674", "strand": "-", "annotations": "acyl_carrier_protein"}, {"name": "WP_094919747.1", "locus_tag": "CFP66_RS00360", "location": "86175-86834", "strand": "+", "annotations": "response_regulator_transcription_factor"}, {"name": "WP_094919748.1", "locus_tag": "CFP66_RS00365", "location": "86845-88320", "strand": "-", "annotations": "amino_acid_adenylation_domain-containing_protein"}, {"name": "WP_094919749.1", "locus_tag": "CFP66_RS00370", "location": "88317-89453", "strand": "-", "annotations": "acyl-CoA/acyl-ACP_dehydrogenase"}, {"name": "WP_143517064.1", "locus_tag": "CFP66_RS00375", "location": "89535-90188", "strand": "-", "annotations": "TetR_family_transcriptional_regulator"}, {"name": "WP_094919751.1", "locus_tag": "CFP66_RS00380", "location": "90273-90668", "strand": "-", "annotations": "SCP2_sterol-binding_domain-containing_protein"}, {"name": "WP_094919752.1", "locus_tag": "CFP66_RS00385", "location": "90686-91957", "strand": "-", "annotations": "cytochrome_P450"}, {"name": "WP_094919753.1", "locus_tag": "CFP66_RS00390", "location": "92031-93722", "strand": "-", "annotations": "NAD(P)/FAD-dependent_oxidoreductase"}, {"name": "WP_158227988.1", "locus_tag": "CFP66_RS00395", "location": "94223-95527", "strand": "+", "annotations": "cation/H(+)_antiporter"}, {"name": "WP_094919756.1", "locus_tag": "CFP66_RS00400", "location": "95588-96691", "strand": "-", "annotations": "ABC_transporter_permease"}, {"name": "WP_094919757.1", "locus_tag": "CFP66_RS00405", "location": "96717-97844", "strand": "-", "annotations": "ABC_transporter_permease"}, {"name": "WP_094919758.1", "locus_tag": "CFP66_RS00410", "location": "97862-98872", "strand": "-", "annotations": "ABC_transporter_ATP-binding_protein"}, {"name": "WP_094919759.1", "locus_tag": "CFP66_RS00415", "location": "98869-99609", "strand": "-", "annotations": "TetR/AcrR_family_transcriptional_regulator"}, {"name": "WP_094919760.1", "locus_tag": "CFP66_RS00420", "location": "99789-100706", "strand": "+", "annotations": "SDR_family_NAD(P)-dependent_oxidoreductase"}, {"name": "WP_143517149.1", "locus_tag": "CFP66_RS00425", "location": "100833-101651", "strand": "+", "annotations": "MBL_fold_metallo-hydrolase"}, {"name": "CFP66_RS00430", "locus_tag": "CFP66_RS00430", "location": "101907-103169", "strand": "+", "annotations": "crotonyl-CoA_carboxylase/reductase"}, {"name": "WP_094919761.1", "locus_tag": "CFP66_RS00435", "location": "103197-103778", "strand": "+", "annotations": "carboxymuconolactone_decarboxylase_family_protein"}, {"name": "WP_184347165.1", "locus_tag": "FHS39_RS06445", "location": "218783-220276", "strand": "+", "annotations": "CoA-acylating_methylmalonate-semialdehyde_dehydrogenase"}, {"name": "WP_184347167.1", "locus_tag": "FHS39_RS06450", "location": "220325-222400", "strand": "+", "annotations": "FUSC_family_protein"}, {"name": "WP_184347169.1", "locus_tag": "FHS39_RS06455", "location": "222413-223024", "strand": "-", "annotations": "TetR_family_transcriptional_regulator_C-terminal_domain-containing_protein"}, {"name": "WP_184347178.1", "locus_tag": "FHS39_RS06460", "location": "223142-223657", "strand": "+", "annotations": "PH_domain-containing_protein"}, {"name": "WP_184347186.1", "locus_tag": "FHS39_RS06465", "location": "223654-225132", "strand": "+", "annotations": "PH_domain-containing_protein"}, {"name": "WP_184347188.1", "locus_tag": "FHS39_RS06470", "location": "225205-226893", "strand": "+", "annotations": "sigma-70_family_RNA_polymerase_sigma_factor"}, {"name": "WP_184347190.1", "locus_tag": "FHS39_RS06475", "location": "227049-227309", "strand": "+", "annotations": "Prokaryotic_metallothionein"}, {"name": "WP_184347192.1", "locus_tag": "FHS39_RS06480", "location": "227325-228080", "strand": "-", "annotations": "succinate_dehydrogenase/fumarate_reductase_iron-sulfur_subunit"}, {"name": "WP_184347194.1", "locus_tag": "FHS39_RS06485", "location": "228077-230023", "strand": "-", "annotations": "fumarate_reductase/succinate_dehydrogenase_flavoprotein_subunit"}, {"name": "WP_184347196.1", "locus_tag": "FHS39_RS06490", "location": "230026-230730", "strand": "-", "annotations": "succinate_dehydrogenase_cytochrome_b_subunit"}, {"name": "WP_184347198.1", "locus_tag": "FHS39_RS06495", "location": "230818-231711", "strand": "+", "annotations": "LysR_family_transcriptional_regulator"}, {"name": "WP_184347200.1", "locus_tag": "FHS39_RS06500", "location": "231735-232091", "strand": "-", "annotations": "fluoride_efflux_transporter_CrcB"}, {"name": "WP_184347202.1", "locus_tag": "FHS39_RS06505", "location": "232088-232426", "strand": "-", "annotations": "DUF190_domain-containing_protein"}, {"name": "WP_184348697.1", "locus_tag": "FHS39_RS06510", "location": "232423-232860", "strand": "-", "annotations": "fluoride_efflux_transporter_CrcB"}, {"name": "WP_184347204.1", "locus_tag": "FHS39_RS06515", "location": "232894-234147", "strand": "-", "annotations": "NAD(P)-binding_domain-containing_protein"}, {"name": "WP_184347206.1", "locus_tag": "FHS39_RS06520", "location": "234317-236158", "strand": "+", "annotations": "fatty_acyl-AMP_ligase"}, {"name": "WP_184347208.1", "locus_tag": "FHS39_RS06525", "location": "236152-237918", "strand": "+", "annotations": "acyl-CoA_dehydrogenase"}, {"name": "WP_184347210.1", "locus_tag": "FHS39_RS06530", "location": "237969-238259", "strand": "+", "annotations": "acyl_carrier_protein"}, {"name": "WP_184347212.1", "locus_tag": "FHS39_RS06535", "location": "238259-241264", "strand": "+", "annotations": "acyltransferase_domain-containing_protein"}, {"name": "WP_184348699.1", "locus_tag": "FHS39_RS06540", "location": "241291-242292", "strand": "+", "annotations": "3-oxoacyl-ACP_synthase_III_family_protein"}, {"name": "WP_184347214.1", "locus_tag": "FHS39_RS06545", "location": "242289-244196", "strand": "+", "annotations": "HAD-IIIC_family_phosphatase"}, {"name": "WP_045933068.1", "locus_tag": "FHS39_RS06550", "location": "244193-244441", "strand": "+", "annotations": "hypothetical_protein"}, {"name": "WP_184347217.1", "locus_tag": "FHS39_RS06555", "location": "244438-245286", "strand": "+", "annotations": "4'-phosphopantetheinyl_transferase_superfamily_protein"}, {"name": "WP_184347219.1", "locus_tag": "FHS39_RS06560", "location": "245294-246322", "strand": "-", "annotations": "hypothetical_protein"}, {"name": "WP_184347221.1", "locus_tag": "FHS39_RS06565", "location": "246766-247497", "strand": "-", "annotations": "4'-phosphopantetheinyl_transferase_superfamily_protein"}, {"name": "WP_184347223.1", "locus_tag": "FHS39_RS06570", "location": "247784-248617", "strand": "+", "annotations": "metallophosphoesterase"}, {"name": "WP_184347225.1", "locus_tag": "FHS39_RS06575", "location": "248810-251659", "strand": "+", "annotations": "AAA_family_ATPase"}, {"name": "WP_184347227.1", "locus_tag": "FHS39_RS06580", "location": "251675-251884", "strand": "+", "annotations": "MbtH_family_protein"}, {"name": "WP_045933079.1", "locus_tag": "FHS39_RS06585", "location": "252239-253135", "strand": "+", "annotations": "polyprenyl_synthetase_family_protein"}, {"name": "WP_184348701.1", "locus_tag": "FHS39_RS06590", "location": "253167-254873", "strand": "-", "annotations": "AMP-binding_protein"}, {"name": "WP_184347229.1", "locus_tag": "FHS39_RS06595", "location": "254864-257116", "strand": "-", "annotations": "LuxR_family_transcriptional_regulator"}, {"name": "WP_184348703.1", "locus_tag": "FHS39_RS06600", "location": "257136-259700", "strand": "-", "annotations": "winged_helix-turn-helix_domain-containing_protein"}, {"name": "WP_184347231.1", "locus_tag": "FHS39_RS06605", "location": "259771-260763", "strand": "-", "annotations": "hypothetical_protein"}, {"name": "WP_184347233.1", "locus_tag": "FHS39_RS06610", "location": "261016-263355", "strand": "-", "annotations": "AAA_family_ATPase"}, {"name": "WP_184347235.1", "locus_tag": "FHS39_RS06615", "location": "263500-264882", "strand": "+", "annotations": "MFS_transporter"}, {"name": "WP_184347237.1", "locus_tag": "FHS39_RS06620", "location": "264910-266049", "strand": "+", "annotations": "Fic_family_protein"}, {"name": "WP_184348705.1", "locus_tag": "FHS39_RS06625", "location": "266112-266966", "strand": "-", "annotations": "hypothetical_protein"}, {"name": "WP_184347239.1", "locus_tag": "FHS39_RS06630", "location": "267223-268716", "strand": "+", "annotations": "amidase"}, {"name": "WP_045933059.1", "locus_tag": "FHS39_RS06635", "location": "268725-269504", "strand": "+", "annotations": "thioesterase"}, {"name": "WP_184347242.1", "locus_tag": "FHS39_RS06640", "location": "269597-270436", "strand": "+", "annotations": "hypothetical_protein"}, {"name": "WP_184347244.1", "locus_tag": "FHS39_RS06645", "location": "270436-272220", "strand": "+", "annotations": "non-ribosomal_peptide_synthetase"}, {"name": "WP_184347246.1", "locus_tag": "FHS39_RS06650", "location": "272278-273306", "strand": "+", "annotations": "hypothetical_protein"}, {"name": "WP_184347249.1", "locus_tag": "FHS39_RS06655", "location": "273363-273638", "strand": "+", "annotations": "acyl_carrier_protein"}, {"name": "WP_184347256.1", "locus_tag": "FHS39_RS06660", "location": "273832-289257", "strand": "+", "annotations": "SDR_family_NAD(P)-dependent_oxidoreductase"}, {"name": "WP_184347264.1", "locus_tag": "FHS39_RS06665", "location": "289282-301155", "strand": "+", "annotations": "SDR_family_NAD(P)-dependent_oxidoreductase"}, {"name": "WP_184347266.1", "locus_tag": "FHS39_RS06670", "location": "301185-306539", "strand": "+", "annotations": "SDR_family_NAD(P)-dependent_oxidoreductase"}, {"name": "WP_184347268.1", "locus_tag": "FHS39_RS06675", "location": "306547-309690", "strand": "+", "annotations": "type_I_polyketide_synthase"}, {"name": "WP_184347270.1", "locus_tag": "FHS39_RS06680", "location": "309829-310701", "strand": "+", "annotations": "hypothetical_protein"}, {"name": "WP_184347272.1", "locus_tag": "FHS39_RS06685", "location": "310703-311710", "strand": "+", "annotations": "ABC_transporter_ATP-binding_protein"}, {"name": "WP_052706036.1", "locus_tag": "FHS39_RS06690", "location": "311707-312444", "strand": "+", "annotations": "ABC_transporter_permease"}, {"name": "WP_184347274.1", "locus_tag": "FHS39_RS06695", "location": "312580-313479", "strand": "+", "annotations": "proline_iminopeptidase-family_hydrolase"}, {"name": "WP_184347276.1", "locus_tag": "FHS39_RS06700", "location": "313546-315696", "strand": "-", "annotations": "hypothetical_protein"}, {"name": "WP_184348707.1", "locus_tag": "FHS39_RS06705", "location": "315773-316588", "strand": "-", "annotations": "hypothetical_protein"}, {"name": "FHS39_RS06710", "locus_tag": "FHS39_RS06710", "location": "316604-317638", "strand": "-", "annotations": "SDR_family_NAD(P)-dependent_oxidoreductase"}, {"name": "FHS39_RS06715", "locus_tag": "FHS39_RS06715", "location": "318503-319534", "strand": "-", "annotations": "acyltransferase_domain-containing_protein"}, {"name": "FHS39_RS06720", "locus_tag": "FHS39_RS06720", "location": "319691-321565", "strand": "-", "annotations": "beta-ketoacyl_synthase"}, {"name": "FHS39_RS06725", "locus_tag": "FHS39_RS06725", "location": "321581-322669", "strand": "-", "annotations": "SDR_family_NAD(P)-dependent_oxidoreductase"}, {"name": "FHS39_RS06730", "locus_tag": "FHS39_RS06730", "location": "323510-324409", "strand": "-", "annotations": "acyltransferase_domain-containing_protein"}, {"name": "FHS39_RS06735", "locus_tag": "FHS39_RS06735", "location": "324719-326374", "strand": "-", "annotations": "type_I_polyketide_synthase"}, {"name": "WP_184348709.1", "locus_tag": "FHS39_RS06740", "location": "326376-327614", "strand": "-", "annotations": "type_III_PLP-dependent_enzyme"}, {"name": "WP_184348711.1", "locus_tag": "FHS39_RS06745", "location": "327620-329092", "strand": "-", "annotations": "AMP-binding_protein"}, {"name": "WP_184347278.1", "locus_tag": "FHS39_RS06750", "location": "329152-330741", "strand": "-", "annotations": "AMP-binding_protein"}, {"name": "WP_184347280.1", "locus_tag": "FHS39_RS06755", "location": "330746-331666", "strand": "-", "annotations": "ACP_S-malonyltransferase"}, {"name": "WP_184347282.1", "locus_tag": "FHS39_RS06760", "location": "331904-333508", "strand": "+", "annotations": "acyl-CoA_carboxylase_subunit_beta"}, {"name": "WP_184347284.1", "locus_tag": "FHS39_RS06765", "location": "333514-333708", "strand": "+", "annotations": "acyl-CoA_carboxylase_subunit_epsilon"}, {"name": "WP_045933648.1", "locus_tag": "FHS39_RS06770", "location": "333778-334353", "strand": "-", "annotations": "hypothetical_protein"}, {"name": "WP_184347286.1", "locus_tag": "FHS39_RS06775", "location": "334554-335747", "strand": "+", "annotations": "methionine_adenosyltransferase"}, {"name": "WP_184347288.1", "locus_tag": "FHS39_RS06780", "location": "335750-339277", "strand": "+", "annotations": "methionine_synthase"}, {"name": "WP_184347290.1", "locus_tag": "FHS39_RS06785", "location": "339274-340179", "strand": "+", "annotations": "methylenetetrahydrofolate_reductase_[NAD(P)H]"}, {"name": "WP_184347293.1", "locus_tag": "FHS39_RS06790", "location": "340245-340484", "strand": "+", "annotations": "chaplin"}, {"name": "WP_184347295.1", "locus_tag": "FHS39_RS06795", "location": "340681-342750", "strand": "+", "annotations": "UvrD-helicase_domain-containing_protein"}, {"name": "WP_184347297.1", "locus_tag": "FHS39_RS06800", "location": "342757-343254", "strand": "-", "annotations": "Crp/Fnr_family_transcriptional_regulator"}, {"name": "WP_158705905.1", "locus_tag": "FHS39_RS06805", "location": "343542-343718", "strand": "-", "annotations": "hypothetical_protein"}, {"name": "WP_184347300.1", "locus_tag": "FHS39_RS06810", "location": "344280-344696", "strand": "-", "annotations": "hypothetical_protein"}, {"name": "WP_184347302.1", "locus_tag": "FHS39_RS06815", "location": "344900-345889", "strand": "-", "annotations": "hypothetical_protein"}, {"name": "WP_184347304.1", "locus_tag": "FHS39_RS06820", "location": "345886-346446", "strand": "-", "annotations": "RNA_polymerase_sigma_factor"}, {"name": "WP_184347306.1", "locus_tag": "FHS39_RS06825", "location": "346592-346918", "strand": "+", "annotations": "hypothetical_protein"}, {"name": "WP_184347308.1", "locus_tag": "FHS39_RS06830", "location": "346908-347156", "strand": "-", "annotations": "hypothetical_protein"}, {"name": "WP_184347310.1", "locus_tag": "FHS39_RS06835", "location": "347220-347522", "strand": "-", "annotations": "hypothetical_protein"}, {"name": "WP_184347312.1", "locus_tag": "FHS39_RS06840", "location": "347525-347785", "strand": "-", "annotations": "hypothetical_protein"}, {"name": "WP_184347314.1", "locus_tag": "FHS39_RS06845", "location": "347791-348351", "strand": "-", "annotations": "hypothetical_protein"}, {"name": "WP_184347318.1", "locus_tag": "FHS39_RS06850", "location": "348661-349137", "strand": "+", "annotations": "hypothetical_protein"}, {"name": "WP_184347321.1", "locus_tag": "FHS39_RS06855", "location": "349162-349584", "strand": "-", "annotations": "YjbQ_family_protein"}, {"name": "WP_184347323.1", "locus_tag": "FHS39_RS06860", "location": "349910-350353", "strand": "+", "annotations": "STAS_domain-containing_protein"}, {"name": "WP_184731738.1", "locus_tag": "FHS38_RS06660", "location": "414743-415405", "strand": "+", "annotations": "ABC_transporter_permease"}, {"name": "WP_184731740.1", "locus_tag": "FHS38_RS06665", "location": "415418-417004", "strand": "-", "annotations": "FAD/NAD(P)-binding_protein"}, {"name": "WP_184731742.1", "locus_tag": "FHS38_RS06670", "location": "417167-418780", "strand": "+", "annotations": "alpha/beta_fold_hydrolase"}, {"name": "WP_184731744.1", "locus_tag": "FHS38_RS06675", "location": "418976-420067", "strand": "-", "annotations": "serine/threonine-protein_phosphatase"}, {"name": "WP_184731746.1", "locus_tag": "FHS38_RS06680", "location": "420299-421060", "strand": "+", "annotations": "thioesterase"}, {"name": "WP_184731748.1", "locus_tag": "FHS38_RS06685", "location": "421095-421877", "strand": "-", "annotations": "VOC_family_protein"}, {"name": "WP_184731750.1", "locus_tag": "FHS38_RS06690", "location": "422195-422614", "strand": "+", "annotations": "CBS_domain-containing_protein"}, {"name": "WP_184731752.1", "locus_tag": "FHS38_RS06695", "location": "422665-423225", "strand": "-", "annotations": "GNAT_family_N-acetyltransferase"}, {"name": "FHS38_RS06700", "locus_tag": "FHS38_RS06700", "location": "423397-424696", "strand": "+", "annotations": "DUF692_domain-containing_protein"}, {"name": "WP_184731754.1", "locus_tag": "FHS38_RS06705", "location": "424897-425592", "strand": "+", "annotations": "polysaccharide_deacetylase_family_protein"}, {"name": "WP_184731756.1", "locus_tag": "FHS38_RS06710", "location": "425614-427890", "strand": "-", "annotations": "germacradienol/geosmin_synthase"}, {"name": "WP_184731758.1", "locus_tag": "FHS38_RS06715", "location": "428114-428437", "strand": "+", "annotations": "nuclear_transport_factor_2_family_protein"}, {"name": "WP_184731760.1", "locus_tag": "FHS38_RS06720", "location": "428428-430443", "strand": "-", "annotations": "ABC_transporter_ATP-binding_protein"}, {"name": "WP_184731762.1", "locus_tag": "FHS38_RS06725", "location": "430522-432273", "strand": "-", "annotations": "ABC_transporter_ATP-binding_protein"}, {"name": "WP_130880881.1", "locus_tag": "FHS38_RS06730", "location": "432628-433659", "strand": "+", "annotations": "GDP-mannose_4,6-dehydratase"}, {"name": "WP_184731764.1", "locus_tag": "FHS38_RS06735", "location": "433995-462416", "strand": "+", "annotations": "SDR_family_NAD(P)-dependent_oxidoreductase"}, {"name": "WP_184731766.1", "locus_tag": "FHS38_RS06740", "location": "462429-478610", "strand": "+", "annotations": "SDR_family_NAD(P)-dependent_oxidoreductase"}, {"name": "WP_184731768.1", "locus_tag": "FHS38_RS06745", "location": "478647-484832", "strand": "+", "annotations": "SDR_family_NAD(P)-dependent_oxidoreductase"}, {"name": "WP_184731770.1", "locus_tag": "FHS38_RS06750", "location": "484930-486117", "strand": "+", "annotations": "cytochrome_P450"}, {"name": "WP_184731772.1", "locus_tag": "FHS38_RS06755", "location": "486205-486402", "strand": "-", "annotations": "ferredoxin"}, {"name": "WP_184731774.1", "locus_tag": "FHS38_RS06760", "location": "486520-487695", "strand": "-", "annotations": "cytochrome_P450"}, {"name": "WP_184731776.1", "locus_tag": "FHS38_RS06765", "location": "487783-488841", "strand": "-", "annotations": "DegT/DnrJ/EryC1/StrS_family_aminotransferase"}, {"name": "WP_184731779.1", "locus_tag": "FHS38_RS06770", "location": "488853-490241", "strand": "-", "annotations": "glycosyltransferase_family_1_protein"}, {"name": "WP_184731780.1", "locus_tag": "FHS38_RS06775", "location": "490612-493854", "strand": "+", "annotations": "acyltransferase_domain-containing_protein"}, {"name": "WP_184731782.1", "locus_tag": "FHS38_RS06780", "location": "493896-503387", "strand": "+", "annotations": "SDR_family_NAD(P)-dependent_oxidoreductase"}, {"name": "WP_184731784.1", "locus_tag": "FHS38_RS06785", "location": "503408-535738", "strand": "+", "annotations": "SDR_family_NAD(P)-dependent_oxidoreductase"}, {"name": "WP_184731786.1", "locus_tag": "FHS38_RS06790", "location": "536109-537176", "strand": "+", "annotations": "glucose-1-phosphate_thymidylyltransferase"}, {"name": "WP_184731788.1", "locus_tag": "FHS38_RS06795", "location": "537173-538153", "strand": "+", "annotations": "dTDP-glucose_4,6-dehydratase"}, {"name": "WP_184731790.1", "locus_tag": "FHS38_RS06800", "location": "538177-539343", "strand": "+", "annotations": "DUF1205_domain-containing_protein"}, {"name": "WP_184731792.1", "locus_tag": "FHS38_RS06805", "location": "539432-540226", "strand": "+", "annotations": "FkbM_family_methyltransferase"}, {"name": "WP_184731794.1", "locus_tag": "FHS38_RS06810", "location": "540229-540993", "strand": "-", "annotations": "NAD-dependent_epimerase/dehydratase_family_protein"}, {"name": "WP_130880352.1", "locus_tag": "FHS38_RS06815", "location": "541545-542120", "strand": "+", "annotations": "PAS_domain-containing_protein"}, {"name": "WP_184731796.1", "locus_tag": "FHS38_RS06820", "location": "542377-543147", "strand": "+", "annotations": "thioesterase"}, {"name": "WP_184731798.1", "locus_tag": "FHS38_RS06825", "location": "543396-543692", "strand": "+", "annotations": "acyl_carrier_protein"}, {"name": "WP_184731800.1", "locus_tag": "FHS38_RS06830", "location": "543689-544912", "strand": "+", "annotations": "beta-ketoacyl-[acyl-carrier-protein]_synthase_family_protein"}, {"name": "WP_184731802.1", "locus_tag": "FHS38_RS06835", "location": "544909-547236", "strand": "+", "annotations": "MMPL_family_transporter"}, {"name": "WP_184731804.1", "locus_tag": "FHS38_RS06840", "location": "547310-549442", "strand": "+", "annotations": "FUSC_family_protein"}, {"name": "WP_184731806.1", "locus_tag": "FHS38_RS06845", "location": "549607-550497", "strand": "+", "annotations": "isocitrate_lyase/phosphoenolpyruvate_mutase_family_protein"}, {"name": "WP_184731808.1", "locus_tag": "FHS38_RS06850", "location": "550813-551442", "strand": "+", "annotations": "50S_ribosomal_protein_L25/general_stress_protein_Ctc"}, {"name": "WP_184731810.1", "locus_tag": "FHS38_RS06855", "location": "551528-552340", "strand": "-", "annotations": "uracil-DNA_glycosylase"}, {"name": "WP_184731812.1", "locus_tag": "FHS38_RS06860", "location": "552520-554175", "strand": "+", "annotations": "amidohydrolase_family_protein"}, {"name": "WP_184731814.1", "locus_tag": "FHS38_RS06865", "location": "554397-555635", "strand": "+", "annotations": "amidohydrolase"}, {"name": "WP_184731816.1", "locus_tag": "FHS38_RS06870", "location": "555655-556959", "strand": "-", "annotations": "amidohydrolase"}, {"name": "WP_130880361.1", "locus_tag": "FHS38_RS06875", "location": "557144-557320", "strand": "+", "annotations": "thiazolylpeptide-type_bacteriocin"}, {"name": "WP_184731817.1", "locus_tag": "FHS38_RS06880", "location": "557427-559409", "strand": "-", "annotations": "TOMM_precursor_leader_peptide-binding_protein"}, {"name": "WP_184731819.1", "locus_tag": "FHS38_RS06885", "location": "559406-560161", "strand": "-", "annotations": "ABC_transporter_permease"}, {"name": "WP_184731821.1", "locus_tag": "FHS38_RS06890", "location": "560158-561078", "strand": "-", "annotations": "ABC_transporter_ATP-binding_protein"}, {"name": "FHS38_RS06895", "locus_tag": "FHS38_RS06895", "location": "561319-562359", "strand": "-", "annotations": "peptidase_M50"}, {"name": "WP_184731823.1", "locus_tag": "FHS38_RS06900", "location": "562410-563459", "strand": "-", "annotations": "lantibiotic_biosynthesis_protein"}, {"name": "WP_184732229.1", "locus_tag": "FHS38_RS06905", "location": "563461-566205", "strand": "-", "annotations": "lantibiotic_dehydratase"}, {"name": "WP_184731825.1", "locus_tag": "FHS38_RS06910", "location": "566317-567915", "strand": "-", "annotations": "SagB_family_peptide_dehydrogenase"}, {"name": "WP_184731827.1", "locus_tag": "FHS38_RS06915", "location": "567993-569939", "strand": "-", "annotations": "TOMM_precursor_leader_peptide-binding_protein"}, {"name": "WP_184731829.1", "locus_tag": "FHS38_RS06920", "location": "569932-572166", "strand": "-", "annotations": "TOMM_precursor_leader_peptide-binding_protein"}, {"name": "WP_184731831.1", "locus_tag": "FHS38_RS06925", "location": "572214-574085", "strand": "-", "annotations": "winged_helix-turn-helix_domain-containing_protein"}, {"name": "WP_184731833.1", "locus_tag": "FHS38_RS06930", "location": "574466-575242", "strand": "+", "annotations": "helix-turn-helix_domain-containing_protein"}, {"name": "WP_184731835.1", "locus_tag": "FHS38_RS06935", "location": "575481-576749", "strand": "+", "annotations": "phenylacetate--CoA_ligase_family_protein"}, {"name": "WP_184731837.1", "locus_tag": "FHS38_RS06940", "location": "576746-578050", "strand": "+", "annotations": "MFS_transporter"}, {"name": "WP_184731839.1", "locus_tag": "FHS38_RS06945", "location": "578047-579183", "strand": "+", "annotations": "GNAT_family_N-acetyltransferase"}, {"name": "WP_184732231.1", "locus_tag": "FHS38_RS06950", "location": "579189-580346", "strand": "+", "annotations": "acyl-protein_synthase"}, {"name": "WP_019330879.1", "locus_tag": "C1N79_RS31605", "location": "7044672-7045997", "strand": "+", "annotations": "hypothetical_protein"}, {"name": "WP_037910574.1", "locus_tag": "C1N79_RS31610", "location": "7046036-7046515", "strand": "+", "annotations": "cobalamin_B12-binding_domain-containing_protein"}, {"name": "WP_137961931.1", "locus_tag": "C1N79_RS31615", "location": "7046512-7047927", "strand": "+", "annotations": "methylaspartate_mutase"}, {"name": "WP_137961932.1", "locus_tag": "C1N79_RS31620", "location": "7047932-7051135", "strand": "+", "annotations": "winged_helix-turn-helix_domain-containing_protein"}, {"name": "WP_086876758.1", "locus_tag": "C1N79_RS31625", "location": "7051346-7052911", "strand": "-", "annotations": "MFS_transporter"}, {"name": "WP_019330874.1", "locus_tag": "C1N79_RS31630", "location": "7053026-7053898", "strand": "-", "annotations": "glucose-1-phosphate_thymidylyltransferase_RfbA"}, {"name": "WP_019330873.1", "locus_tag": "C1N79_RS31635", "location": "7053895-7055178", "strand": "-", "annotations": "activator-dependent_family_glycosyltransferase"}, {"name": "WP_029394620.1", "locus_tag": "C1N79_RS31640", "location": "7055444-7056400", "strand": "+", "annotations": "ACP_S-malonyltransferase"}, {"name": "WP_086876759.1", "locus_tag": "C1N79_RS31645", "location": "7056424-7057980", "strand": "+", "annotations": "AMP-binding_protein"}, {"name": "WP_086876761.1", "locus_tag": "C1N79_RS31650", "location": "7058185-7059165", "strand": "-", "annotations": "dTDP-glucose_4,6-dehydratase"}, {"name": "WP_086876769.1", "locus_tag": "C1N79_RS31655", "location": "7059159-7060145", "strand": "-", "annotations": "aldo/keto_reductase"}, {"name": "WP_127436385.1", "locus_tag": "C1N79_RS31660", "location": "7060175-7061605", "strand": "-", "annotations": "NDP-hexose_2,3-dehydratase_family_protein"}, {"name": "WP_029394618.1", "locus_tag": "C1N79_RS31665", "location": "7061911-7063086", "strand": "+", "annotations": "aminotransferase_class_I/II-fold_pyridoxal_phosphate-dependent_enzyme"}, {"name": "WP_175438140.1", "locus_tag": "C1N79_RS36100", "location": "7063183-7073937", "strand": "+", "annotations": "SDR_family_NAD(P)-dependent_oxidoreductase"}, {"name": "WP_137961933.1", "locus_tag": "C1N79_RS31690", "location": "7073972-7078840", "strand": "+", "annotations": "SDR_family_NAD(P)-dependent_oxidoreductase"}, {"name": "WP_137961934.1", "locus_tag": "C1N79_RS31695", "location": "7079022-7089653", "strand": "+", "annotations": "SDR_family_NAD(P)-dependent_oxidoreductase"}, {"name": "WP_175438216.1", "locus_tag": "C1N79_RS31700", "location": "7089625-7101000", "strand": "+", "annotations": "SDR_family_NAD(P)-dependent_oxidoreductase"}, {"name": "WP_175438141.1", "locus_tag": "C1N79_RS31705", "location": "7101307-7118250", "strand": "-", "annotations": "SDR_family_NAD(P)-dependent_oxidoreductase"}, {"name": "WP_127444901.1", "locus_tag": "C1N79_RS31715", "location": "7118469-7119230", "strand": "-", "annotations": "thioesterase"}, {"name": "WP_137961936.1", "locus_tag": "C1N79_RS31720", "location": "7119484-7119903", "strand": "+", "annotations": "aspartate_1-decarboxylase"}, {"name": "WP_030975553.1", "locus_tag": "C1N79_RS31725", "location": "7119936-7120280", "strand": "+", "annotations": "N-acetyltransferase"}, {"name": "WP_137961937.1", "locus_tag": "C1N79_RS31730", "location": "7120315-7120980", "strand": "+", "annotations": "arylsulfatase"}, {"name": "WP_137961938.1", "locus_tag": "C1N79_RS31735", "location": "7121671-7123110", "strand": "-", "annotations": "NADP-dependent_phosphogluconate_dehydrogenase"}, {"name": "WP_137961939.1", "locus_tag": "C1N79_RS31740", "location": "7123403-7124737", "strand": "+", "annotations": "transglycosylase_family_protein"}, {"name": "WP_019330394.1", "locus_tag": "C1N79_RS31745", "location": "7124727-7125932", "strand": "-", "annotations": "DMT_family_transporter"}, {"name": "WP_137961940.1", "locus_tag": "C1N79_RS31755", "location": "7126260-7127156", "strand": "+", "annotations": "(2Fe-2S)-binding_protein"}, {"name": "WP_137961941.1", "locus_tag": "C1N79_RS31760", "location": "7127195-7128370", "strand": "+", "annotations": "glycogen_synthase"}, {"name": "WP_029394490.1", "locus_tag": "C1N79_RS31765", "location": "7128420-7129640", "strand": "+", "annotations": "glucose-1-phosphate_adenylyltransferase"}, {"name": "WP_137961942.1", "locus_tag": "C1N79_RS31770", "location": "7129816-7132434", "strand": "+", "annotations": "glycoside_hydrolase_family_2"}, {"name": "WP_030975538.1", "locus_tag": "C1N79_RS31775", "location": "7132694-7134034", "strand": "+", "annotations": "wax_ester/triacylglycerol_synthase_family_O-acyltransferase"}, {"name": "WP_019330400.1", "locus_tag": "C1N79_RS31780", "location": "7134138-7135640", "strand": "+", "annotations": "SDR_family_NAD(P)-dependent_oxidoreductase"}, {"name": "WP_125772869.1", "locus_tag": "C1N79_RS31785", "location": "7135849-7136292", "strand": "-", "annotations": "hypothetical_protein"}, {"name": "WP_019330403.1", "locus_tag": "C1N79_RS31790", "location": "7136778-7136951", "strand": "+", "annotations": "hypothetical_protein"}, {"name": "WP_030975534.1", "locus_tag": "C1N79_RS31795", "location": "7136997-7137479", "strand": "+", "annotations": "GNAT_family_N-acetyltransferase"}, {"name": "GYK45_RS29785", "locus_tag": "GYK45_RS29785", "location": "7021302-7031575", "strand": "+", "annotations": "SDR_family_NAD(P)-dependent_oxidoreductase"}, {"name": "WP_161561287.1", "locus_tag": "GYK45_RS29790", "location": "7031601-7057106", "strand": "+", "annotations": "SDR_family_NAD(P)-dependent_oxidoreductase"}, {"name": "GYK45_RS29795", "locus_tag": "GYK45_RS29795", "location": "7057172-7062147", "strand": "+", "annotations": "SDR_family_NAD(P)-dependent_oxidoreductase"}, {"name": "GYK45_RS29800", "locus_tag": "GYK45_RS29800", "location": "7062408-7078045", "strand": "+", "annotations": "SDR_family_NAD(P)-dependent_oxidoreductase"}, {"name": "WP_161561288.1", "locus_tag": "GYK45_RS29805", "location": "7078097-7099678", "strand": "+", "annotations": "SDR_family_NAD(P)-dependent_oxidoreductase"}, {"name": "GYK45_RS29810", "locus_tag": "GYK45_RS29810", "location": "7099735-7109348", "strand": "+", "annotations": "SDR_family_NAD(P)-dependent_oxidoreductase"}, {"name": "GYK45_RS29815", "locus_tag": "GYK45_RS29815", "location": "7109405-7126620", "strand": "+", "annotations": "SDR_family_NAD(P)-dependent_oxidoreductase"}, {"name": "GYK45_RS29820", "locus_tag": "GYK45_RS29820", "location": "7126683-7138486", "strand": "+", "annotations": "SDR_family_NAD(P)-dependent_oxidoreductase"}, {"name": "WP_161561289.1", "locus_tag": "GYK45_RS29825", "location": "7138598-7139536", "strand": "-", "annotations": "ACP_S-malonyltransferase"}, {"name": "WP_137970003.1", "locus_tag": "GYK45_RS29830", "location": "7139570-7140325", "strand": "-", "annotations": "ABC_transporter_permease"}, {"name": "WP_137965815.1", "locus_tag": "GYK45_RS29835", "location": "7140997-7142022", "strand": "-", "annotations": "ATP-binding_cassette_domain-containing_protein"}, {"name": "WP_161561290.1", "locus_tag": "GYK45_RS29840", "location": "7142356-7143012", "strand": "+", "annotations": "thioesterase"}, {"name": "WP_161561291.1", "locus_tag": "GYK45_RS29845", "location": "7143071-7144480", "strand": "+", "annotations": "acyl--CoA_ligase"}, {"name": "WP_161561292.1", "locus_tag": "GYK45_RS29850", "location": "7144596-7146254", "strand": "-", "annotations": "FAD-dependent_oxidoreductase"}, {"name": "WP_161561293.1", "locus_tag": "GYK45_RS29855", "location": "7146294-7149104", "strand": "-", "annotations": "LuxR_family_transcriptional_regulator"}, {"name": "WP_161561294.1", "locus_tag": "GYK45_RS29860", "location": "7149742-7150785", "strand": "+", "annotations": "sulfotransferase"}, {"name": "GYK45_RS29865", "locus_tag": "GYK45_RS29865", "location": "7150963-7151897", "strand": "+", "annotations": "LysR_family_transcriptional_regulator"}, {"name": "WP_161561295.1", "locus_tag": "GYK45_RS29870", "location": "7151967-7152341", "strand": "-", "annotations": "fluoride_efflux_transporter_CrcB"}, {"name": "WP_086705893.1", "locus_tag": "GYK45_RS29875", "location": "7152338-7152673", "strand": "-", "annotations": "DUF190_domain-containing_protein"}, {"name": "WP_161561296.1", "locus_tag": "GYK45_RS29880", "location": "7152670-7153176", "strand": "-", "annotations": "fluoride_efflux_transporter_CrcB"}, {"name": "WP_161561297.1", "locus_tag": "GYK45_RS29885", "location": "7153282-7154313", "strand": "-", "annotations": "polyprenyl_synthetase_family_protein"}, {"name": "WP_078641478.1", "locus_tag": "GYK45_RS29890", "location": "7154483-7154701", "strand": "+", "annotations": "MbtH_family_protein"}, {"name": "WP_161563614.1", "locus_tag": "GYK45_RS29895", "location": "7154851-7155840", "strand": "+", "annotations": "zinc-binding_alcohol_dehydrogenase_family_protein"}, {"name": "WP_161561298.1", "locus_tag": "GYK45_RS29900", "location": "7156031-7156441", "strand": "-", "annotations": "VOC_family_protein"}, {"name": "WP_161561299.1", "locus_tag": "GYK45_RS29905", "location": "7156605-7157027", "strand": "-", "annotations": "hypothetical_protein"}, {"name": "WP_059145650.1", "locus_tag": "GYK45_RS29910", "location": "7157206-7157676", "strand": "+", "annotations": "cation:proton_antiporter_regulatory_subunit"}, {"name": "AQJ67_RS47515", "locus_tag": "AQJ67_RS47515", "location": "116953-117051", "strand": "-", "annotations": "ATP-binding_protein"}, {"name": "AQJ67_RS48160", "locus_tag": "AQJ67_RS48160", "location": "117049-117141", "strand": "+", "annotations": "sugar_ABC_transporter_permease"}, {"name": "AQJ67_RS46650", "locus_tag": "AQJ67_RS46650", "location": "117341-117445", "strand": "+", "annotations": "carbohydrate_ABC_transporter_permease"}, {"name": "WP_062717617.1", "locus_tag": "AQJ67_RS09285", "location": "117546-118754", "strand": "-", "annotations": "transposase"}, {"name": "WP_159058735.1", "locus_tag": "AQJ67_RS47520", "location": "118751-118912", "strand": "-", "annotations": "toxin-antitoxin_system_HicB_family_antitoxin"}, {"name": "AQJ67_RS09290", "locus_tag": "AQJ67_RS09290", "location": "119046-119390", "strand": "+", "annotations": "carbohydrate_ABC_transporter_permease"}, {"name": "WP_079055852.1", "locus_tag": "AQJ67_RS09295", "location": "119803-120537", "strand": "+", "annotations": "helix-turn-helix_transcriptional_regulator"}, {"name": "WP_062717619.1", "locus_tag": "AQJ67_RS09300", "location": "120591-121616", "strand": "-", "annotations": "6-phosphofructokinase"}, {"name": "WP_062717620.1", "locus_tag": "AQJ67_RS09305", "location": "121864-123966", "strand": "+", "annotations": "phosphate_acetyltransferase"}, {"name": "WP_062717621.1", "locus_tag": "AQJ67_RS09310", "location": "123963-125174", "strand": "+", "annotations": "acetate_kinase"}, {"name": "WP_062717622.1", "locus_tag": "AQJ67_RS09315", "location": "125269-126699", "strand": "+", "annotations": "pyruvate_kinase"}, {"name": "WP_062717623.1", "locus_tag": "AQJ67_RS09320", "location": "126769-126996", "strand": "-", "annotations": "hypothetical_protein"}, {"name": "WP_063807304.1", "locus_tag": "AQJ67_RS09325", "location": "126993-128021", "strand": "-", "annotations": "beta-ketoacyl-ACP_synthase_3"}, {"name": "WP_062717624.1", "locus_tag": "AQJ67_RS09330", "location": "128057-128305", "strand": "-", "annotations": "acyl_carrier_protein"}, {"name": "WP_079055853.1", "locus_tag": "AQJ67_RS09335", "location": "128302-130128", "strand": "-", "annotations": "fatty_acyl-AMP_ligase"}, {"name": "WP_062717626.1", "locus_tag": "AQJ67_RS09340", "location": "130228-131421", "strand": "-", "annotations": "cytochrome_P450"}, {"name": "WP_062717627.1", "locus_tag": "AQJ67_RS09345", "location": "131461-136605", "strand": "-", "annotations": "type_I_polyketide_synthase"}, {"name": "WP_062717628.1", "locus_tag": "AQJ67_RS09350", "location": "136668-144362", "strand": "-", "annotations": "type_I_polyketide_synthase"}, {"name": "WP_159058736.1", "locus_tag": "AQJ67_RS09355", "location": "144682-147498", "strand": "-", "annotations": "AAA_family_ATPase"}, {"name": "WP_062717630.1", "locus_tag": "AQJ67_RS09360", "location": "147869-149428", "strand": "+", "annotations": "GMC_family_oxidoreductase"}, {"name": "WP_062717631.1", "locus_tag": "AQJ67_RS09365", "location": "149601-150515", "strand": "+", "annotations": "SDR_family_NAD(P)-dependent_oxidoreductase"}, {"name": "WP_062718472.1", "locus_tag": "AQJ67_RS09370", "location": "150505-151281", "strand": "+", "annotations": "thioesterase"}, {"name": "WP_062717632.1", "locus_tag": "AQJ67_RS09375", "location": "151382-152746", "strand": "-", "annotations": "hypothetical_protein"}, {"name": "WP_062717633.1", "locus_tag": "AQJ67_RS09380", "location": "152736-153320", "strand": "-", "annotations": "hypothetical_protein"}, {"name": "WP_062717634.1", "locus_tag": "AQJ67_RS09385", "location": "153463-154101", "strand": "-", "annotations": "hypothetical_protein"}, {"name": "WP_062717635.1", "locus_tag": "AQJ67_RS09390", "location": "154766-155743", "strand": "-", "annotations": "tetratricopeptide_repeat_protein"}, {"name": "WP_062717636.1", "locus_tag": "AQJ67_RS09395", "location": "155967-156602", "strand": "+", "annotations": "TetR/AcrR_family_transcriptional_regulator"}, {"name": "WP_062717637.1", "locus_tag": "AQJ67_RS09400", "location": "156633-158333", "strand": "-", "annotations": "methylmalonyl-CoA_mutase"}, {"name": "WP_062717638.1", "locus_tag": "AQJ67_RS09405", "location": "158408-158740", "strand": "-", "annotations": "DUF3817_domain-containing_protein"}, {"name": "WP_062717639.1", "locus_tag": "AQJ67_RS09410", "location": "158789-159298", "strand": "-", "annotations": "MarR_family_transcriptional_regulator"}, {"name": "WP_062717640.1", "locus_tag": "AQJ67_RS09415", "location": "159362-159676", "strand": "-", "annotations": "antibiotic_biosynthesis_monooxygenase"}, {"name": "WP_062717641.1", "locus_tag": "AQJ67_RS09420", "location": "159697-160965", "strand": "-", "annotations": "cytochrome_P450"}, {"name": "WP_062718474.1", "locus_tag": "AQJ67_RS09425", "location": "161110-162741", "strand": "+", "annotations": "FAD-dependent_monooxygenase"}, {"name": "WP_062717642.1", "locus_tag": "AQJ67_RS09430", "location": "162796-163764", "strand": "+", "annotations": "amidohydrolase_family_protein"}, {"name": "WP_062717643.1", "locus_tag": "AQJ67_RS09435", "location": "163851-164171", "strand": "-", "annotations": "TcmI_family_type_II_polyketide_cyclase"}, {"name": "WP_062717644.1", "locus_tag": "AQJ67_RS09440", "location": "164156-164611", "strand": "-", "annotations": "SRPBCC_family_protein"}, {"name": "WP_062717645.1", "locus_tag": "AQJ67_RS09445", "location": "164613-164879", "strand": "-", "annotations": "acyl_carrier_protein"}, {"name": "WP_062717646.1", "locus_tag": "AQJ67_RS09450", "location": "164910-166157", "strand": "-", "annotations": "ketosynthase_chain-length_factor"}, {"name": "WP_062717647.1", "locus_tag": "AQJ67_RS09455", "location": "166154-167425", "strand": "-", "annotations": "beta-ketoacyl-[acyl-carrier-protein]_synthase_family_protein"}, {"name": "WP_062717648.1", "locus_tag": "AQJ67_RS09460", "location": "167422-167886", "strand": "-", "annotations": "cupin_domain-containing_protein"}, {"name": "WP_062717649.1", "locus_tag": "AQJ67_RS09465", "location": "168020-169141", "strand": "-", "annotations": "antibiotic_biosynthesis_monooxygenase"}, {"name": "WP_062717650.1", "locus_tag": "AQJ67_RS09470", "location": "169687-169980", "strand": "-", "annotations": "MTH1187_family_thiamine-binding_protein"}, {"name": "WP_062717651.1", "locus_tag": "AQJ67_RS09475", "location": "169977-170321", "strand": "-", "annotations": "DUF3817_domain-containing_protein"}, {"name": "WP_062718476.1", "locus_tag": "AQJ67_RS09480", "location": "170576-171208", "strand": "+", "annotations": "AIM24_family_protein"}, {"name": "WP_062717652.1", "locus_tag": "AQJ67_RS09485", "location": "171210-171860", "strand": "+", "annotations": "AIM24_family_protein"}, {"name": "WP_062717653.1", "locus_tag": "AQJ67_RS09490", "location": "171857-172675", "strand": "+", "annotations": "AIM24_family_protein"}, {"name": "WP_062717654.1", "locus_tag": "AQJ67_RS09495", "location": "172777-173253", "strand": "+", "annotations": "MarR_family_transcriptional_regulator"}, {"name": "WP_062717655.1", "locus_tag": "AQJ67_RS09500", "location": "173270-174709", "strand": "-", "annotations": "HAMP_domain-containing_histidine_kinase"}, {"name": "WP_062717656.1", "locus_tag": "AQJ67_RS09505", "location": "174706-175383", "strand": "-", "annotations": "response_regulator_transcription_factor"}, {"name": "WP_062717657.1", "locus_tag": "AQJ67_RS09510", "location": "175524-176144", "strand": "+", "annotations": "PepSY_domain-containing_protein"}, {"name": "AQJ67_RS09515", "locus_tag": "AQJ67_RS09515", "location": "176230-177408", "strand": "-", "annotations": "MFS_transporter"}, {"name": "WP_062717659.1", "locus_tag": "AQJ67_RS09520", "location": "177596-178552", "strand": "-", "annotations": "methylmalonyl_Co-A_mutase-associated_GTPase_MeaB"}, {"name": "WP_062717660.1", "locus_tag": "AQJ67_RS09525", "location": "178599-179795", "strand": "-", "annotations": "acetyl-CoA_C-acetyltransferase"}, {"name": "WP_048582912.1", "locus_tag": "AQJ67_RS09530", "location": "179944-180384", "strand": "+", "annotations": "methylmalonyl-CoA_epimerase"}, {"name": "WP_062717661.1", "locus_tag": "AQJ67_RS09535", "location": "180618-184466", "strand": "+", "annotations": "hypothetical_protein"}, {"name": "WP_062717662.1", "locus_tag": "AQJ67_RS09540", "location": "184650-185585", "strand": "+", "annotations": "hypothetical_protein"}, {"name": "WP_062717663.1", "locus_tag": "AQJ67_RS09545", "location": "185672-186649", "strand": "+", "annotations": "ABC_transporter_ATP-binding_protein"}, {"name": "WP_062718478.1", "locus_tag": "AQJ67_RS09550", "location": "186652-187422", "strand": "+", "annotations": "ABC_transporter_permease"}, {"name": "WP_062717664.1", "locus_tag": "AQJ67_RS09555", "location": "187578-188837", "strand": "+", "annotations": "ABC_transporter_ATP-binding_protein"}, {"name": "WP_062717665.1", "locus_tag": "AQJ67_RS09560", "location": "188834-189703", "strand": "+", "annotations": "ABC_transporter_permease_subunit"}, {"name": "WP_062717666.1", "locus_tag": "AQJ67_RS09565", "location": "189711-190043", "strand": "-", "annotations": "hypothetical_protein"}, {"name": "WP_062717667.1", "locus_tag": "AQJ67_RS09570", "location": "190267-191295", "strand": "+", "annotations": "LLM_class_flavin-dependent_oxidoreductase"}, {"name": "WP_062717668.1", "locus_tag": "AQJ67_RS09575", "location": "191388-191780", "strand": "-", "annotations": "hypothetical_protein"}, {"name": "WP_062717669.1", "locus_tag": "AQJ67_RS09580", "location": "192046-192717", "strand": "+", "annotations": "endonuclease_NucS"}, {"name": "WP_062717670.1", "locus_tag": "AQJ67_RS09585", "location": "192818-195403", "strand": "-", "annotations": "ATP-binding_protein"}, {"name": "WP_062717671.1", "locus_tag": "AQJ67_RS09590", "location": "195666-195989", "strand": "-", "annotations": "STAS_domain-containing_protein"}, {"name": "WP_062717672.1", "locus_tag": "AQJ67_RS09595", "location": "196197-197045", "strand": "-", "annotations": "3-hydroxyacyl-CoA_dehydrogenase_family_protein"}, {"name": "AQJ67_RS09600", "locus_tag": "AQJ67_RS09600", "location": "197182-197709", "strand": "-", "annotations": "TetR/AcrR_family_transcriptional_regulator"}, {"name": "AQJ67_RS44900", "locus_tag": "AQJ67_RS44900", "location": "197812-198565", "strand": "+", "annotations": "ATP-binding_cassette_domain-containing_protein"}, {"name": "AQJ67_RS09610", "locus_tag": "AQJ67_RS09610", "location": "198579-199233", "strand": "+", "annotations": "ABC_transporter_permease"}, {"name": "WP_062717675.1", "locus_tag": "AQJ67_RS09615", "location": "199247-199819", "strand": "+", "annotations": "cob(I)yrinic_acid_a,c-diamide_adenosyltransferase"}, {"name": "WP_062717676.1", "locus_tag": "AQJ67_RS09620", "location": "199890-200471", "strand": "-", "annotations": "hypothetical_protein"}, {"name": "WP_079055856.1", "locus_tag": "AQJ67_RS09625", "location": "200561-201811", "strand": "+", "annotations": "two-component_sensor_histidine_kinase"}, {"name": "XP_008084582.1", "locus_tag": "GLAREA_09795", "location": "1340558-1344149", "strand": "-", "annotations": "Calcium_ATPase,_transmembrane_M"}, {"name": "XP_008084583.1", "locus_tag": "GLAREA_09796", "location": "1347239-1348933", "strand": "-", "annotations": "hypothetical_protein"}, {"name": "XP_008084584.1", "locus_tag": "GLAREA_09797", "location": "1350209-1351107", "strand": "-", "annotations": "alpha/beta-Hydrolase"}, {"name": "XP_008084585.1", "locus_tag": "GLAREA_09798", "location": "1351656-1353047", "strand": "-", "annotations": "hypothetical_protein"}, {"name": "XP_008084586.1", "locus_tag": "GLAREA_09799", "location": "1353452-1354887", "strand": "+", "annotations": "FAD/NAD(P)-binding_protein"}, {"name": "XP_008084587.1", "locus_tag": "GLAREA_09800", "location": "1355237-1357022", "strand": "-", "annotations": "FAD-binding_protein"}, {"name": "XP_008084588.1", "locus_tag": "GLAREA_09801", "location": "1357490-1359519", "strand": "-", "annotations": "Zn2/Cys6_DNA-binding_protein"}, {"name": "XP_008084589.1", "locus_tag": "GLAREA_09802", "location": "1360046-1368366", "strand": "-", "annotations": "Thiolase-like_protein"}, {"name": "XP_008084590.1", "locus_tag": "GLAREA_09803", "location": "1369068-1370102", "strand": "+", "annotations": "GroES-like_protein"}, {"name": "XP_008084591.1", "locus_tag": "GLAREA_09804", "location": "1371272-1373180", "strand": "+", "annotations": "FAD/NAD(P)-binding_protein"}, {"name": "XP_008084592.1", "locus_tag": "GLAREA_09805", "location": "1373791-1375786", "strand": "-", "annotations": "MFS_general_substrate_transporter"}, {"name": "XP_008084593.1", "locus_tag": "GLAREA_09806", "location": "1376756-1378360", "strand": "+", "annotations": "MFS_general_substrate_transporter"}, {"name": "XP_008084594.1", "locus_tag": "GLAREA_09807", "location": "1379296-1381022", "strand": "+", "annotations": "FAD-binding_protein"}, {"name": "XP_008084595.1", "locus_tag": "GLAREA_09808", "location": "1382745-1384850", "strand": "+", "annotations": "Zn2/Cys6_DNA-binding_protein"}, {"name": "XP_008084596.1", "locus_tag": "GLAREA_09809", "location": "1386820-1387263", "strand": "-", "annotations": "hypothetical_protein"}, {"name": "XP_001227946.1", "locus_tag": "CHGG_10019", "location": "1345294-1347486", "strand": "+", "annotations": "hypothetical_protein"}, {"name": "XP_001227947.1", "locus_tag": "CHGG_10020", "location": "1348204-1350044", "strand": "+", "annotations": "hypothetical_protein"}, {"name": "XP_001227948.1", "locus_tag": "CHGG_10021", "location": "1351462-1352914", "strand": "+", "annotations": "hypothetical_protein"}, {"name": "XP_001227949.1", "locus_tag": "CHGG_10022", "location": "1353009-1354439", "strand": "-", "annotations": "hypothetical_protein"}, {"name": "XP_001227950.1", "locus_tag": "CHGG_10023", "location": "1354718-1355910", "strand": "+", "annotations": "hypothetical_protein"}, {"name": "XP_001227951.1", "locus_tag": "CHGG_10024", "location": "1356829-1357582", "strand": "-", "annotations": "hypothetical_protein"}, {"name": "XP_001227952.1", "locus_tag": "CHGG_10025", "location": "1358272-1360486", "strand": "+", "annotations": "hypothetical_protein"}, {"name": "XP_001227953.1", "locus_tag": "CHGG_10026", "location": "1361252-1362484", "strand": "-", "annotations": "hypothetical_protein"}, {"name": "XP_001227954.1", "locus_tag": "CHGG_10027", "location": "1364391-1372725", "strand": "-", "annotations": "hypothetical_protein"}, {"name": "XP_001227955.1", "locus_tag": "CHGG_10028", "location": "1373495-1374883", "strand": "+", "annotations": "hypothetical_protein"}, {"name": "XP_001227956.1", "locus_tag": "CHGG_10029", "location": "1375344-1376271", "strand": "+", "annotations": "hypothetical_protein"}, {"name": "XP_001227957.1", "locus_tag": "CHGG_10030", "location": "1376663-1378343", "strand": "-", "annotations": "hypothetical_protein"}, {"name": "XP_001227958.1", "locus_tag": "CHGG_10031", "location": "1379795-1380653", "strand": "+", "annotations": "hypothetical_protein"}, {"name": "XP_001227959.1", "locus_tag": "CHGG_10032", "location": "1381248-1381868", "strand": "-", "annotations": "hypothetical_protein"}, {"name": "XP_001227960.1", "locus_tag": "CHGG_10033", "location": "1383237-1383678", "strand": "-", "annotations": "hypothetical_protein"}, {"name": "XP_001227961.1", "locus_tag": "CHGG_10034", "location": "1384752-1385159", "strand": "+", "annotations": "hypothetical_protein"}, {"name": "XP_001227962.1", "locus_tag": "CHGG_10035", "location": "1388583-1389017", "strand": "-", "annotations": "hypothetical_protein"}, {"name": "XP_001227963.1", "locus_tag": "CHGG_10036", "location": "1390497-1392335", "strand": "+", "annotations": "hypothetical_protein"}, {"name": "XP_003070222.1", "locus_tag": "CPC735_034130", "location": "3910721-3911912", "strand": "+", "annotations": "Alkaline_phytoceramidase_family_protein"}, {"name": "XP_003070223.1", "locus_tag": "CPC735_034140", "location": "3913790-3915294", "strand": "-", "annotations": "hypothetical_protein"}, {"name": "XP_003070224.1", "locus_tag": "CPC735_034150", "location": "3915763-3918469", "strand": "+", "annotations": "BRCA1_C_Terminus_(BRCT)_domain_containing_protein"}, {"name": "XP_003070225.1", "locus_tag": "CPC735_034160", "location": "3918666-3919321", "strand": "-", "annotations": "vacuolar_protein-sorting-associated_protein,_putative"}, {"name": "XP_003070226.1", "locus_tag": "CPC735_034170", "location": "3921062-3922432", "strand": "+", "annotations": "hypothetical_protein"}, {"name": "XP_003070227.1", "locus_tag": "CPC735_034180", "location": "3923156-3924547", "strand": "-", "annotations": "hypothetical_protein"}, {"name": "XP_003070228.1", "locus_tag": "CPC735_034190", "location": "3925829-3927289", "strand": "-", "annotations": "salicylate_1-monooxygenase,_putative"}, {"name": "XP_003070229.1", "locus_tag": "CPC735_034200", "location": "3928770-3936742", "strand": "+", "annotations": "polyketide_synthase,_putative"}, {"name": "XP_003070230.1", "locus_tag": "CPC735_034210", "location": "3937169-3937981", "strand": "-", "annotations": "hypothetical_protein"}, {"name": "XP_003070231.1", "locus_tag": "CPC735_034220", "location": "3941283-3942928", "strand": "+", "annotations": "Major_Facilitator_Superfamily_protein"}, {"name": "XP_003070232.1", "locus_tag": "CPC735_034230", "location": "3943467-3943799", "strand": "-", "annotations": "YCII-related_domain_containing_protein"}, {"name": "XP_003070233.1", "locus_tag": "CPC735_034240", "location": "3944567-3945713", "strand": "+", "annotations": "isopenicillin_N_synthetase,_putative"}, {"name": "XP_003070234.1", "locus_tag": "CPC735_034250", "location": "3952912-3954827", "strand": "-", "annotations": "Fungal_specific_transcription_factor,_putative"}, {"name": "XP_033421786.1", "locus_tag": "ATNIH1004_011368", "location": "2313877-2314862", "strand": "+", "annotations": "uncharacterized_protein"}, {"name": "XP_033421787.1", "locus_tag": "ATNIH1004_011369", "location": "2316338-2317630", "strand": "-", "annotations": "uncharacterized_protein"}, {"name": "XP_033421788.1", "locus_tag": "ATNIH1004_011370", "location": "2318560-2319522", "strand": "+", "annotations": "uncharacterized_protein"}, {"name": "XP_033421789.1", "locus_tag": "ATNIH1004_011371", "location": "2320564-2321859", "strand": "-", "annotations": "uncharacterized_protein"}, {"name": "XP_033421790.1", "locus_tag": "ATNIH1004_011372", "location": "2322634-2324523", "strand": "+", "annotations": "ferroxidase_fet3"}, {"name": "XP_033421791.1", "locus_tag": "ATNIH1004_011373", "location": "2328427-2328908", "strand": "+", "annotations": "uncharacterized_protein"}, {"name": "XP_033421792.1", "locus_tag": "ATNIH1004_011374", "location": "2332410-2340283", "strand": "-", "annotations": "Type_I_Polyketide_synthases_(Type_I_PKS)"}, {"name": "XP_033421793.1", "locus_tag": "ATNIH1004_011375", "location": "2341641-2343073", "strand": "+", "annotations": "uncharacterized_protein"}, {"name": "XP_033421794.1", "locus_tag": "ATNIH1004_011376", "location": "2343236-2345236", "strand": "-", "annotations": "uncharacterized_protein"}, {"name": "XP_033421795.1", "locus_tag": "ATNIH1004_011377", "location": "2346124-2347533", "strand": "+", "annotations": "uncharacterized_protein"}, {"name": "XP_033421796.1", "locus_tag": "ATNIH1004_011378", "location": "2347897-2348721", "strand": "-", "annotations": "uncharacterized_protein"}, {"name": "XP_033421797.1", "locus_tag": "ATNIH1004_011379", "location": "2349530-2350879", "strand": "+", "annotations": "uncharacterized_protein"}, {"name": "XP_033421798.1", "locus_tag": "ATNIH1004_011380", "location": "2351204-2351533", "strand": "-", "annotations": "uncharacterized_protein"}, {"name": "XP_033421799.1", "locus_tag": "ATNIH1004_011381", "location": "2352168-2353448", "strand": "+", "annotations": "uncharacterized_protein"}, {"name": "XP_033421800.1", "locus_tag": "ATNIH1004_011382", "location": "2356639-2358671", "strand": "-", "annotations": "uncharacterized_protein"}, {"name": "XP_014542144.1", "locus_tag": "MBR_07905", "location": "598279-599289", "strand": "-", "annotations": "NAD(P)-binding_domain_protein"}, {"name": "XP_014542145.1", "locus_tag": "MBR_07906", "location": "600656-602691", "strand": "+", "annotations": "Major_facilitator_superfamily_domain,_general_substrate_transporter"}, {"name": "XP_014542146.1", "locus_tag": "MBR_07907", "location": "603404-605147", "strand": "-", "annotations": "Cytochrome_P450"}, {"name": "XP_014542147.1", "locus_tag": "MBR_07908", "location": "608783-610849", "strand": "+", "annotations": "citrinin_biosynthesis_transcriptional_activator_CtnR"}, {"name": "XP_014542148.1", "locus_tag": "MBR_07909", "location": "611914-613084", "strand": "+", "annotations": "Oxoglutarate/iron-dependent_oxygenase"}, {"name": "XP_014542149.1", "locus_tag": "MBR_07910", "location": "615206-616830", "strand": "-", "annotations": "Aromatic-ring_hydroxylase-like_protein"}, {"name": "XP_014542150.1", "locus_tag": "MBR_07911", "location": "617837-625796", "strand": "+", "annotations": "Beta-ketoacyl_synthase"}, {"name": "XP_014542151.1", "locus_tag": "MBR_07912", "location": "626594-627949", "strand": "+", "annotations": "Major_Facilitator_Superfamily_protein"}, {"name": "XP_014542152.1", "locus_tag": "MBR_07913", "location": "628750-629127", "strand": "+", "annotations": "YCII-_domain_protein"}, {"name": "XP_014542153.1", "locus_tag": "MBR_07914", "location": "630342-632009", "strand": "+", "annotations": "Major_facilitator_superfamily_domain,_general_substrate_transporter"}, {"name": "XP_014542154.1", "locus_tag": "MBR_07915", "location": "632683-634778", "strand": "+", "annotations": "Heterokaryon_incompatibility"}, {"name": "XP_014542155.1", "locus_tag": "MBR_07916", "location": "636072-637676", "strand": "+", "annotations": "Major_Facilitator_Superfamily_protein"}, {"name": "XP_014542156.1", "locus_tag": "MBR_07917", "location": "638307-638822", "strand": "-", "annotations": "peptidoglycan-binding_LysM"}, {"name": "XP_014542157.1", "locus_tag": "MBR_07918", "location": "639979-640599", "strand": "+", "annotations": "hypothetical_protein"}, {"name": "XP_014542158.1", "locus_tag": "MBR_07919", "location": "641376-642812", "strand": "+", "annotations": "mercuric_reductase"}, {"name": "XP_007824121.1", "locus_tag": "MAA_07932", "location": "5126095-5127633", "strand": "-", "annotations": "Pyruvate/2-oxoglutarate_dehydrogenase"}, {"name": "XP_007824120.1", "locus_tag": "MAA_07931", "location": "5128202-5128822", "strand": "-", "annotations": "hypothetical_protein"}, {"name": "XP_007824119.1", "locus_tag": "MAA_07930", "location": "5129969-5130577", "strand": "+", "annotations": "LysM_domain-containing_protein"}, {"name": "XP_007824118.1", "locus_tag": "MAA_07929", "location": "5131132-5132739", "strand": "-", "annotations": "major_facilitator_superfamily_transporter"}, {"name": "XP_007824117.2", "locus_tag": "MAA_07928", "location": "5134030-5136125", "strand": "-", "annotations": "heterokaryon_incompatibility_protein"}, {"name": "XP_011411089.1", "locus_tag": "MAA_10868", "location": "5136790-5138459", "strand": "-", "annotations": "Cupredoxin"}, {"name": "XP_007824116.1", "locus_tag": "MAA_07927", "location": "5139684-5140061", "strand": "-", "annotations": "Dimeric_alpha-beta_barrel"}, {"name": "XP_007824115.1", "locus_tag": "MAA_07926", "location": "5140826-5142181", "strand": "-", "annotations": "Major_facilitator_superfamily_domain_protein"}, {"name": "XP_007824114.1", "locus_tag": "MAA_07925", "location": "5142979-5150935", "strand": "-", "annotations": "polyketide_synthase"}, {"name": "XP_007824113.1", "locus_tag": "MAA_07924", "location": "5151948-5153572", "strand": "+", "annotations": "Aromatic-ring_hydroxylase-like_protein"}, {"name": "XP_007824112.1", "locus_tag": "MAA_07923", "location": "5155676-5156847", "strand": "-", "annotations": "Oxoglutarate/iron-dependent_oxygenase"}, {"name": "XP_007824111.1", "locus_tag": "MAA_07922", "location": "5157913-5159979", "strand": "-", "annotations": "Zn(2)-C6_fungal-type_DNA-binding_domain_protein"}, {"name": "XP_007824110.2", "locus_tag": "MAA_07921", "location": "5163466-5165333", "strand": "+", "annotations": "Cytochrome_P450_CYP631C1"}, {"name": "XP_007824109.1", "locus_tag": "MAA_07920", "location": "5166051-5168086", "strand": "-", "annotations": "siderophore_iron_transporter"}, {"name": "XP_007824108.1", "locus_tag": "MAA_07919", "location": "5169451-5170461", "strand": "+", "annotations": "NmrA_family_protein"}, {"name": "XP_035331213.1", "locus_tag": "HER10_EVM0001448", "location": "1662395-1662922", "strand": "+", "annotations": "uncharacterized_protein"}, {"name": "XP_035331322.1", "locus_tag": "HER10_EVM0003064", "location": "1663127-1664899", "strand": "-", "annotations": "major_facilitator_superfamily_transporter"}, {"name": "XP_035331175.1", "locus_tag": "HER10_EVM0000803", "location": "1666036-1667130", "strand": "+", "annotations": "adenosine_deaminase"}, {"name": "XP_035331838.1", "locus_tag": "HER10_EVM0011231", "location": "1667406-1669006", "strand": "-", "annotations": "major_facilitator_superfamily_transporter"}, {"name": "XP_035331826.1", "locus_tag": "HER10_EVM0010953", "location": "1670355-1671670", "strand": "+", "annotations": "TfdA_family_Taurine_catabolism_dioxygenase_TauD"}, {"name": "XP_035331719.1", "locus_tag": "HER10_EVM0009378", "location": "1671718-1675525", "strand": "-", "annotations": "cytochrome_P450_3A19"}, {"name": "XP_035331897.1", "locus_tag": "HER10_EVM0012039", "location": "1677627-1679217", "strand": "+", "annotations": "uncharacterized_protein"}, {"name": "XP_035331195.1", "locus_tag": "HER10_EVM0001067", "location": "1679807-1687784", "strand": "-", "annotations": "type_I_polyketide_synthase"}, {"name": "XP_035331636.1", "locus_tag": "HER10_EVM0008012", "location": "1688713-1690622", "strand": "+", "annotations": "major_facilitator_superfamily_transporter"}, {"name": "XP_035331304.1", "locus_tag": "HER10_EVM0002811", "location": "1691109-1692059", "strand": "-", "annotations": "uncharacterized_protein"}, {"name": "XP_035331604.1", "locus_tag": "HER10_EVM0007585", "location": "1692627-1700135", "strand": "+", "annotations": "pksn_polyketide_synthase_for_alternapyrone_biosynthesis"}, {"name": "XP_035331947.1", "locus_tag": "HER10_EVM0012771", "location": "1701725-1702444", "strand": "-", "annotations": "uncharacterized_protein"}, {"name": "XP_035331784.1", "locus_tag": "HER10_EVM0010393", "location": "1702960-1704680", "strand": "+", "annotations": "cytochrome_P450_82A2"}, {"name": "XP_035331301.1", "locus_tag": "HER10_EVM0002759", "location": "1705167-1706693", "strand": "+", "annotations": "cytochrome_P450_82A2"}, {"name": "XP_035331894.1", "locus_tag": "HER10_EVM0012026", "location": "1708219-1710074", "strand": "+", "annotations": "CorA-like_Mg2+_transporter"}, {"name": "XP_035331809.1", "locus_tag": "HER10_EVM0010623", "location": "1710838-1712341", "strand": "+", "annotations": "zinc_carboxypeptidase"}, {"name": "XP_035331906.1", "locus_tag": "HER10_EVM0012173", "location": "1712963-1714936", "strand": "-", "annotations": "hydrolase_CocE/NonD_family_protein"}, {"name": "XP_035331218.1", "locus_tag": "HER10_EVM0001495", "location": "1715658-1717457", "strand": "-", "annotations": "uncharacterized_protein"}, {"name": "XP_035331848.1", "locus_tag": "HER10_EVM0011348", "location": "1718028-1719576", "strand": "-", "annotations": "uncharacterized_protein"}], "search_type": "clusterblast"}, "subcluster": {"record_id": "contig_32", "schema_version": 1, "results": [{"region_number": 1, "total_hits": 0, "ranking": [], "prefix": "subclusterblast"}, {"region_number": 2, "total_hits": 0, "ranking": [], "prefix": "subclusterblast"}, {"region_number": 3, "total_hits": 0, "ranking": [], "prefix": "subclusterblast"}], "proteins": [], "search_type": "subclusterblast"}, "knowncluster": {"record_id": "contig_32", "schema_version": 1, "results": [{"region_number": 1, "total_hits": 0, "ranking": [], "prefix": "knownclusterblast"}, {"region_number": 2, "total_hits": 4, "ranking": [[{"accession": "BGC0001258", "cluster_label": "c1", "proteins": ["AAN59953.1"], "description": "1,3,6,8-tetrahydroxynaphthalene", "cluster_type": "Polyketide", "tags": ["AAN59953.1"]}, {"hits": 1, "core_gene_hits": 1, "blast_score": 544.0, "synteny_score": 0, "core_bonus": 3, "pairings": [["input|c2|1809957-1813058|+|input.path1.gene499|", 0, {"name": "AAN59953.1", "genecluster": "BGC0001258_c1", "start": 44, "end": 7265, "strand": "+", "annotation": "polyketide_synthase_1", "perc_ident": 50, "blastscore": 544, "perc_coverage": 73.84230287859825, "evalue": 3e-154, "locus_tag": "AAN59953.1"}]]}], [{"accession": "BGC0001265", "cluster_label": "c1", "proteins": ["BAD22832.1"], "description": "melanin", "cluster_type": "Polyketide", "tags": ["BAD22832.1"]}, {"hits": 1, "core_gene_hits": 1, "blast_score": 535.0, "synteny_score": 0, "core_bonus": 3, "pairings": [["input|c2|1809957-1813058|+|input.path1.gene499|", 0, {"name": "BAD22832.1", "genecluster": "BGC0001265_c1", "start": 668, "end": 7238, "strand": "+", "annotation": "polyketide_synthase", "perc_ident": 51, "blastscore": 535, "perc_coverage": 68.71088861076345, "evalue": 1.8e-151, "locus_tag": "BAD22832.1"}]]}], [{"accession": "BGC0001257", "cluster_label": "c1", "proteins": ["AAD38786.1"], "description": "1,3,6,8-tetrahydroxynaphthalene", "cluster_type": "Polyketide", "tags": ["AAD38786.1"]}, {"hits": 1, "core_gene_hits": 1, "blast_score": 529.0, "synteny_score": 0, "core_bonus": 3, "pairings": [["input|c2|1809957-1813058|+|input.path1.gene499|", 0, {"name": "AAD38786.1", "genecluster": "BGC0001257_c1", "start": 400, "end": 7066, "strand": "+", "annotation": "polyketide_synthase", "perc_ident": 47, "blastscore": 529, "perc_coverage": 74.34292866082603, "evalue": 1e-149, "locus_tag": "AAD38786.1"}]]}], [{"accession": "BGC0001284", "cluster_label": "c1", "proteins": ["AKN45693.1"], "description": "alternariol", "cluster_type": "Terpene", "tags": ["AKN45693.1"]}, {"hits": 1, "core_gene_hits": 1, "blast_score": 505.0, "synteny_score": 0, "core_bonus": 3, "pairings": [["input|c2|1809957-1813058|+|input.path1.gene499|", 0, {"name": "AKN45693.1", "genecluster": "BGC0001284_c1", "start": 1, "end": 5292, "strand": "+", "annotation": "polyketide_synthase", "perc_ident": 50, "blastscore": 505, "perc_coverage": 68.58573216520651, "evalue": 1.5e-142, "locus_tag": "AKN45693.1"}]]}]], "prefix": "knownclusterblast"}, {"region_number": 3, "total_hits": 2, "ranking": [[{"accession": "BGC0001405", "cluster_label": "c1", "proteins": ["EAQ86380.1", "EAQ86381.1", "EAQ86382.1", "EAQ86383.1", "EAQ86384.1", "EAQ86385.1", "EAQ86386.1", "EAQ86387.1", "EAQ86388.1", "EAQ86389.1", "EAQ86390.1", "EAQ86391.1", "EAQ86392.1", "EAQ86393.1", "EAQ86394.1", "EAQ86395.1", "EAQ86396.1", "EAQ86397.1"], "description": "chaetoviridin E / 11-epichaetomugilin A", "cluster_type": "Polyketide", "tags": ["CHGG_07633", "CHGG_07634", "CHGG_07635", "CHGG_07636", "CHGG_07637", "CHGG_07638", "CHGG_07639", "CHGG_07640", "CHGG_07641", "CHGG_07642", "CHGG_07643", "CHGG_07644", "CHGG_07645", "CHGG_07646", "CHGG_07647", "CHGG_07648", "CHGG_07649", "CHGG_07650"]}, {"hits": 4, "core_gene_hits": 1, "blast_score": 1767.0, "synteny_score": 2, "core_bonus": 3, "pairings": [["input|c3|3154000-3154464|-|input.path1.gene891|", 0, {"name": "CHGG_07643", "genecluster": "BGC0001405_c1", "start": 37707, "end": 39801, "strand": "-", "annotation": "hypothetical_protein", "perc_ident": 55, "blastscore": 80, "perc_coverage": 96.05263157894737, "evalue": 1.2e-15, "locus_tag": "EAQ86390.1"}], ["input|c3|3155450-3156116|-|input.path1.gene892|", 1, {"name": "CHGG_07643", "genecluster": "BGC0001405_c1", "start": 37707, "end": 39801, "strand": "-", "annotation": "hypothetical_protein", "perc_ident": 57, "blastscore": 85, "perc_coverage": 41.139240506329116, "evalue": 7.6e-17, "locus_tag": "EAQ86390.1"}], ["input|c3|3171654-3177360|-|input.path1.gene895|", 2, {"name": "CHGG_07645", "genecluster": "BGC0001405_c1", "start": 43583, "end": 47198, "strand": "+", "annotation": "hypothetical_protein", "perc_ident": 57, "blastscore": 1205, "perc_coverage": 58.94039735099338, "evalue": 0.0, "locus_tag": "EAQ86392.1"}], ["input|c3|3178403-3179732|+|input.path1.gene896|", 3, {"name": "CHGG_07644", "genecluster": "BGC0001405_c1", "start": 41231, "end": 42749, "strand": "+", "annotation": "hypothetical_protein", "perc_ident": 47, "blastscore": 397, "perc_coverage": 96.75174013921114, "evalue": 2.5e-110, "locus_tag": "EAQ86391.1"}]]}], [{"accession": "BGC0000022", "cluster_label": "c1", "proteins": ["EAA65595.1", "EAA65596.1", "EAA65597.1", "EAA65598.1", "EAA65599.1", "EAA65600.1", "EAA65601.1", "EAA65602.1", "EAA65603.1", "EAA65604.1", "EAA65605.1"], "description": "asperfuranone", "cluster_type": "Polyketide", "tags": ["AN1027.2", "AN1028.2", "AN1029.2", "AN1030.2", "AN1031.2", "AN1032.2", "AN1033.2", "AN1034.2", "AN1035.2", "AN1036.2", "AN1037.2"]}, {"hits": 3, "core_gene_hits": 1, "blast_score": 2111.0, "synteny_score": 0, "core_bonus": 3, "pairings": [["input|c3|3155450-3156116|-|input.path1.gene892|", 1, {"name": "AN1031.2", "genecluster": "BGC0000022_c1", "start": 11388, "end": 13420, "strand": "-", "annotation": "hypothetical_protein", "perc_ident": 46, "blastscore": 154, "perc_coverage": 109.49367088607596, "evalue": 1.7e-37, "locus_tag": "EAA65599.1"}], ["input|c3|3171654-3177360|-|input.path1.gene895|", 2, {"name": "AN1034.2", "genecluster": "BGC0000022_c1", "start": 17605, "end": 26535, "strand": "+", "annotation": "hypothetical_protein", "perc_ident": 54, "blastscore": 1740, "perc_coverage": 96.19205298013244, "evalue": 0.0, "locus_tag": "EAA65602.1"}], ["input|c3|3181316-3182359|+|input.path1.gene897|", 4, {"name": "AN1030.2", "genecluster": "BGC0000022_c1", "start": 9579, "end": 10796, "strand": "+", "annotation": "hypothetical_protein", "perc_ident": 51, "blastscore": 217, "perc_coverage": 87.64478764478764, "evalue": 3.6e-56, "locus_tag": "EAA65598.1"}]]}]], "prefix": "knownclusterblast"}], "proteins": [{"name": "AAN59953.1", "locus_tag": "AAN59953.1", "location": "44-7265", "strand": "+", "annotations": "polyketide_synthase_1"}, {"name": "BAD22832.1", "locus_tag": "BAD22832.1", "location": "668-7238", "strand": "+", "annotations": "polyketide_synthase"}, {"name": "AAD38786.1", "locus_tag": "AAD38786.1", "location": "400-7066", "strand": "+", "annotations": "polyketide_synthase"}, {"name": "AKN45693.1", "locus_tag": "AKN45693.1", "location": "1-5292", "strand": "+", "annotations": "polyketide_synthase"}, {"name": "EAQ86380.1", "locus_tag": "CHGG_07633", "location": "4-2698", "strand": "-", "annotations": "hypothetical_protein"}, {"name": "EAQ86381.1", "locus_tag": "CHGG_07634", "location": "5197-6830", "strand": "+", "annotations": "hypothetical_protein"}, {"name": "EAQ86382.1", "locus_tag": "CHGG_07635", "location": "7918-8775", "strand": "+", "annotations": "hypothetical_protein"}, {"name": "EAQ86383.1", "locus_tag": "CHGG_07636", "location": "9114-11066", "strand": "-", "annotations": "hypothetical_protein"}, {"name": "EAQ86384.1", "locus_tag": "CHGG_07637", "location": "11394-12782", "strand": "+", "annotations": "hypothetical_protein"}, {"name": "EAQ86385.1", "locus_tag": "CHGG_07638", "location": "13888-21933", "strand": "+", "annotations": "hypothetical_protein"}, {"name": "EAQ86386.1", "locus_tag": "CHGG_07639", "location": "23011-25183", "strand": "-", "annotations": "hypothetical_protein"}, {"name": "EAQ86387.1", "locus_tag": "CHGG_07640", "location": "26728-28639", "strand": "+", "annotations": "hypothetical_protein"}, {"name": "EAQ86388.1", "locus_tag": "CHGG_07641", "location": "30788-32701", "strand": "-", "annotations": "hypothetical_protein"}, {"name": "EAQ86389.1", "locus_tag": "CHGG_07642", "location": "33837-35995", "strand": "-", "annotations": "hypothetical_protein"}, {"name": "EAQ86390.1", "locus_tag": "CHGG_07643", "location": "37707-39801", "strand": "-", "annotations": "hypothetical_protein"}, {"name": "EAQ86391.1", "locus_tag": "CHGG_07644", "location": "41231-42749", "strand": "+", "annotations": "hypothetical_protein"}, {"name": "EAQ86392.1", "locus_tag": "CHGG_07645", "location": "43583-47198", "strand": "+", "annotations": "hypothetical_protein"}, {"name": "EAQ86393.1", "locus_tag": "CHGG_07646", "location": "47581-50547", "strand": "+", "annotations": "hypothetical_protein"}, {"name": "EAQ86394.1", "locus_tag": "CHGG_07647", "location": "50987-51826", "strand": "+", "annotations": "hypothetical_protein"}, {"name": "EAQ86395.1", "locus_tag": "CHGG_07648", "location": "52799-54909", "strand": "+", "annotations": "hypothetical_protein"}, {"name": "EAQ86396.1", "locus_tag": "CHGG_07649", "location": "56355-57826", "strand": "-", "annotations": "hypothetical_protein"}, {"name": "EAQ86397.1", "locus_tag": "CHGG_07650", "location": "58393-59507", "strand": "-", "annotations": "hypothetical_protein"}, {"name": "EAA65595.1", "locus_tag": "AN1027.2", "location": "1-1194", "strand": "+", "annotations": "hypothetical_protein"}, {"name": "EAA65596.1", "locus_tag": "AN1028.2", "location": "2685-4995", "strand": "-", "annotations": "hypothetical_protein"}, {"name": "EAA65597.1", "locus_tag": "AN1029.2", "location": "5855-8208", "strand": "-", "annotations": "hypothetical_protein"}, {"name": "EAA65598.1", "locus_tag": "AN1030.2", "location": "9579-10796", "strand": "+", "annotations": "hypothetical_protein"}, {"name": "EAA65599.1", "locus_tag": "AN1031.2", "location": "11388-13420", "strand": "-", "annotations": "hypothetical_protein"}, {"name": "EAA65600.1", "locus_tag": "AN1032.2", "location": "13805-14698", "strand": "-", "annotations": "hypothetical_protein"}, {"name": "EAA65601.1", "locus_tag": "AN1033.2", "location": "15304-16755", "strand": "+", "annotations": "hypothetical_protein"}, {"name": "EAA65602.1", "locus_tag": "AN1034.2", "location": "17605-26535", "strand": "+", "annotations": "hypothetical_protein"}, {"name": "EAA65603.1", "locus_tag": "AN1035.2", "location": "27063-28655", "strand": "+", "annotations": "hypothetical_protein"}, {"name": "EAA65604.1", "locus_tag": "AN1036.2", "location": "30424-38472", "strand": "-", "annotations": "hypothetical_protein"}, {"name": "EAA65605.1", "locus_tag": "AN1037.2", "location": "39960-41240", "strand": "-", "annotations": "hypothetical_protein"}], "search_type": "knownclusterblast", "mibig_entries": {"1": {"input.path1.gene177": [["AAT12283.1", "LtxA", "BGC0000384", 1, "NRP", 29.0, 379.0, 73.30567081604426, 3e-104], ["AAO23334.1", "NcpB", "BGC0000397", 1, "NRP", 31.0, 378.0, 60.02766251728907, 5.2e-104], ["EOY45602.1", "non-ribosomal_peptide_synthetase", "BGC0001168", 1, "NRP", 28.0, 331.0, 72.75242047026279, 7.2e-90], ["ATD51280.1", "nonribosomal_peptide_synthase", "BGC0001650", 1, "NRP", 28.0, 320.0, 73.85892116182573, 1.7e-86], ["AQW44894.1", "non-ribosomal_peptide_synthetase", "BGC0001737", 1, "NRP + Polyketide", 32.0, 308.0, 48.06362378976487, 6.6e-83], ["ABI22133.1", "putative_non-ribosomal_peptide_synthetase", "BGC0000422", 1, "NRP", 27.0, 304.0, 66.52835408022129, 7.3e-82], ["AAK57184.1", "MxaA", "BGC0001022", 1, "NRP + Polyketide", 32.0, 303.0, 47.85615491009682, 1.6e-81], ["AGC45618.1", "non-ribosomal_peptide_synthetase", "BGC0001394", 1, "NRP + Polyketide", 31.0, 294.0, 47.786998616874136, 1.3e-78], ["OAQ83772.1", "nonribosomal_peptide_synthase", "BGC0001358", 1, "Polyketide", 25.0, 270.0, 79.73720608575381, 1.2e-71], ["AIW82283.1", "PuwF", "BGC0001125", 1, "NRP + Polyketide", 30.0, 269.0, 47.85615491009682, 2.6e-71], ["BAO84866.1", "putative_non-ribosomal_peptide_synthetase", "BGC0000414", 1, "NRP", 30.0, 266.0, 48.40940525587828, 2.9e-70], ["AIW82284.1", "PuwG", "BGC0001125", 1, "NRP + Polyketide", 29.0, 264.0, 48.3402489626556, 1.1e-69], ["CBF73453.1", "nonribosomal_peptide_synthase,_putative_(JCVI)", "BGC0001515", 1, "NRP", 26.0, 263.0, 66.04426002766252, 2.4e-69], ["ACN39015.1", "putative_nonribosomal_peptide_synthetase_TomB", "BGC0000448", 1, "NRP", 32.0, 262.0, 43.706777316735824, 5.4e-69], ["AGD80618.1", "non-ribosomal_peptide_synthetase", "BGC0000394", 1, "NRP", 29.0, 261.0, 48.54771784232365, 7.1e-69], ["ATD51278.1", "nonribosomal_peptide_synthase", "BGC0001650", 1, "NRP", 31.0, 257.0, 43.291839557399726, 1e-67], ["WP_047197779.1", "non-ribosomal_peptide_synthetase", "BGC0002003", 1, "NRP", 29.0, 257.0, 49.72337482710927, 1.3e-67], ["BAP27942.1", "nonribosomal_peptide_synthetase", "BGC0001085", 1, "NRP + Terpene", 30.0, 256.0, 48.61687413554633, 2.3e-67], ["AOC89001.1", "putative_nonribosomal_peptide_synthetase", "BGC0001652", 1, "NRP", 32.0, 255.0, 43.015214384508994, 5.1e-67], ["CAB38518.1", "CDA_peptide_synthetase_I_(CdaPs1)", "BGC0000315", 1, "NRP:Ca+-dependent lipopeptide", 31.0, 253.0, 48.3402489626556, 1.5e-66], ["AFO85453.1", "non-ribosomal_peptide_synthetase", "BGC0000391", 1, "NRP", 31.0, 253.0, 50.138312586445366, 1.9e-66], ["WP_003981346.1", "non-ribosomal_peptide_synthetase", "BGC0001813", 1, "NRP", 29.0, 251.0, 47.786998616874136, 9.5e-66], ["AEH59100.1", "amino_acid_adenylation_domain-containing_protein/NRPS", "BGC0000385", 1, "NRP", 29.0, 250.0, 47.57952973720608, 1.2e-65], ["AAU34203.1", "mannopeptimycin_peptide_synthetase_MppB", "BGC0000388", 1, "NRP", 28.0, 249.0, 48.61687413554633, 2.8e-65], ["ABY83163.1", "Azi25", "BGC0000960", 1, "NRP + Polyketide", 29.0, 248.0, 56.91562932226832, 8.1e-65], ["QDA77059.1", "polyketide_synthase/nonribosomal_peptide_synthetase", "BGC0002026", 1, "NRP", 30.0, 246.0, 48.686030428769016, 2.3e-64], ["ALV82356.1", "CDA_peptide_synthetase_I", "BGC0001370", 1, "NRP", 30.0, 246.0, 48.3402489626556, 3.1e-64], ["CDG76959.1", "non-ribosomal_peptide_synthetase,_terminal_component", "BGC0001805", 1, "NRP", 30.0, 243.0, 43.499308437067775, 2e-63], ["AAO23333.1", "NcpA", "BGC0000397", 1, "NRP", 32.0, 242.0, 37.2060857538036, 4.4e-63], ["ADG27358.1", "peptide_synthetase", "BGC0000296", 1, "NRP", 29.0, 242.0, 49.93084370677732, 5.8e-63], ["ABF87031.1", "non-ribosomal_peptide_synthetase/polyketide_synthase", "BGC0000393", 1, "NRP + Polyketide:Modular type I", 28.0, 241.0, 48.3402489626556, 9.9e-63], ["AXN93614.1", "PuwF", "BGC0001953", 1, "NRP", 33.0, 240.0, 34.99308437067773, 1.3e-62], ["ABB90279.1", "non-ribosomal_peptide_synthetase", "BGC0001057", 1, "NRP + Polyketide", 27.0, 240.0, 58.09128630705395, 1.7e-62], ["AFH75322.1", "nonribosomal_peptide_synthetase", "BGC0000425", 1, "NRP:Cyclic depsipeptide", 29.0, 239.0, 47.994467496542185, 2.9e-62], ["AGM14934.1", "xantholysin_synthetase_C", "BGC0000463", 1, "NRP:Lipopeptide", 29.0, 239.0, 48.27109266943292, 2.9e-62], ["ALG65319.1", "Cal17", "BGC0001297", 1, "NRP", 30.0, 238.0, 47.786998616874136, 4.9e-62], ["ANZ15840.1", "non-ribosomal_peptide_synthase/amino_acid_adenylation_enzyme", "BGC0001569", 1, "NRP", 29.0, 238.0, 49.100968188105114, 6.4e-62], ["CCJ67640.1", "TaaE", "BGC0000447", 1, "NRP:Lipopeptide", 29.0, 237.0, 49.654218533886585, 1.4e-61], ["KUM80514.1", "hypothetical_protein", "BGC0001562", 1, "NRP", 29.0, 237.0, 47.57952973720608, 1.4e-61], ["AXN93616.1", "PuwH", "BGC0001953", 1, "NRP", 29.0, 237.0, 52.282157676348554, 1.4e-61], ["CUX79061.1", "Octapeptin_synthase_subunit_B", "BGC0001715", 1, "NRP", 31.0, 237.0, 36.44536652835408, 1.9e-61], ["AXN93603.1", "PuwH", "BGC0001952", 1, "NRP", 28.0, 237.0, 52.282157676348554, 1.9e-61], ["CAQ34921.1", "nonribosomal_peptide_synthetase", "BGC0000986", 1, "NRP + Polyketide", 31.0, 235.0, 40.11065006915629, 5.4e-61], ["WP_013428324.1", "non-ribosomal_peptide_synthetase", "BGC0001758", 1, "NRP", 28.0, 235.0, 47.9253112033195, 7.1e-61], ["ATJ04411.1", "NRPS,_TomB_binding", "BGC0001637", 1, "NRP", 29.0, 234.0, 43.499308437067775, 9.2e-61], ["ABW17376.1", "PsoB", "BGC0000411", 1, "NRP", 29.0, 233.0, 50.553250345781464, 1.6e-60], ["AAD44234.1", "PstB", "BGC0000362", 1, "NRP", 30.0, 232.0, 46.6804979253112, 4.6e-60], ["CAY48788.1", "putative_non-ribosomal_peptide_synthetase", "BGC0001312", 1, "NRP", 29.0, 231.0, 47.57952973720608, 7.8e-60], ["AGZ15458.1", "putative_non-ribosomal_peptide_synthetase", "BGC0001036", 1, "NRP + Polyketide", 28.0, 230.0, 48.7551867219917, 1.3e-59], ["WP_041826607.1", "non-ribosomal_peptide_synthetase", "BGC0001792", 1, "NRP", 28.0, 230.0, 52.074688796680505, 1.3e-59], ["KPN90376.1", "NupC", "BGC0001416", 1, "NRP", 28.0, 230.0, 47.786998616874136, 1.7e-59], ["AHB82072.1", "non_ribosomal_peptide_synthetase/polyketide_synthase", "BGC0001231", 1, "NRP + Polyketide:Modular type I", 28.0, 230.0, 48.96265560165975, 2.3e-59], ["ADA69239.2", "trans-AT_hybrid_polyketide_synthase-NRPS", "BGC0001071", 1, "NRP + Polyketide:Modular type I + Polyketide:Trans-AT type I", 29.0, 229.0, 47.994467496542185, 3e-59], ["EWS95124.1", "hypothetical_protein", "BGC0000306", 1, "NRP:Lipopeptide", 30.0, 228.0, 47.233748271092665, 5.1e-59], ["CAK15814.1", "putative_non-ribosomal_peptide_synthetase,_terminal_component", "BGC0000344", 1, "NRP", 28.0, 228.0, 48.61687413554633, 5.1e-59], ["WP_011146892.1", "non-ribosomal_peptide_synthetase", "BGC0001641", 1, "NRP", 28.0, 228.0, 48.61687413554633, 5.1e-59], ["AJV88375.1", "MfnC", "BGC0001214", 1, "NRP", 28.0, 228.0, 46.95712309820193, 6.6e-59], ["AHZ34238.1", "CipA", "BGC0001389", 1, "NRP", 30.0, 228.0, 48.47856154910097, 6.6e-59], ["AFJ23826.1", "WLIP_synthetase_C", "BGC0001838", 1, "NRP", 29.0, 228.0, 49.23928077455049, 8.6e-59], ["AAO56328.1", "non-ribosomal_peptide_synthetase_SyfA", "BGC0000435", 1, "NRP", 28.0, 227.0, 47.64868603042876, 1.9e-58], ["AEA30272.1", "peptide_synthetase", "BGC0000429", 1, "Polyketide + NRP:Cyclic depsipeptide", 29.0, 226.0, 48.06362378976487, 2.5e-58], ["ATU31794.1", "NRPS", "BGC0001814", 1, "NRP", 28.0, 226.0, 47.9253112033195, 3.3e-58], ["PHM49485.1", "Amino_acid_adenylation", "BGC0001131", 1, "NRP", 30.0, 225.0, 39.488243430152146, 4.3e-58], ["AXN93590.1", "PuwF-G", "BGC0001951", 1, "NRP", 28.0, 225.0, 48.686030428769016, 7.3e-58], ["APU91751.1", "Non-Ribosomal_Peptide_Synthetase", "BGC0001806", 1, "NRP", 28.0, 224.0, 48.27109266943292, 9.6e-58], ["WP_047197778.1", "non-ribosomal_peptide_synthetase", "BGC0002003", 1, "NRP", 30.0, 224.0, 41.70124481327801, 1.2e-57], ["WP_047195042.1", "non-ribosomal_peptide_synthetase", "BGC0002003", 1, "NRP", 27.0, 223.0, 53.457814661134165, 1.6e-57], ["AXN93581.1", "PuwF-G", "BGC0001950", 1, "NRP", 28.0, 223.0, 49.03181189488243, 1.6e-57], ["QBG38782.1", "Atr21", "BGC0001975", 1, "NRP", 28.0, 223.0, 48.06362378976487, 1.6e-57], ["CCA89328.1", "mixed_trans-AT_type_I_polyketide_synthase/nonribosomal_peptide_synthetase", "BGC0001111", 1, "NRP + Polyketide:Trans-AT type I", 27.0, 223.0, 52.69709543568465, 2.1e-57], ["AJF34463.1", "Txo1", "BGC0001207", 1, "NRP", 29.0, 223.0, 47.71784232365145, 2.8e-57], ["AWI62628.1", "nonribosomal_peptide_synthetase", "BGC0001943", 1, "NRP", 33.0, 223.0, 36.03042876901798, 2.8e-57], ["WP_010639240.1", "non-ribosomal_peptide_synthetase", "BGC0000958", 1, "NRP:Cyclic depsipeptide + Polyketide:Modular type I", 29.0, 222.0, 48.40940525587828, 3.6e-57], ["ARU08075.1", "mlcM", "BGC0001448", 1, "NRP:Ca+-dependent lipopeptide", 29.0, 222.0, 49.37759336099585, 4.7e-57], ["AGM16414.1", "paenibacterin_synthetase_C", "BGC0000400", 1, "NRP", 28.0, 222.0, 47.64868603042876, 6.2e-57], ["AAL33758.1", "putative_non-ribosomal_peptide_synthetase", "BGC0000421", 1, "NRP", 29.0, 222.0, 47.57952973720608, 6.2e-57], ["BAH22764.1", "nonribosomal_peptide_synthetase", "BGC0001018", 1, "NRP + Polyketide", 30.0, 222.0, 38.312586445366534, 6.2e-57], ["BAW32323.1", "hybrid_cis-AT_polyketide_synthase_-_nonribosomal_peptide_synthetase", "BGC0001630", 1, "NRP + Polyketide", 30.0, 222.0, 37.89764868603043, 6.2e-57], ["AYJ71720.1", "non-ribosomal_peptide_synthetase", "BGC0001942", 1, "NRP + Polyketide", 28.0, 222.0, 48.06362378976487, 6.2e-57], ["AAZ23078.1", "peptide_synthetase", "BGC0000291", 1, "NRP", 29.0, 221.0, 47.85615491009682, 1.1e-56], ["WP_039806856.1", "non-ribosomal_peptide_synthetase", "BGC0002001", 1, "NRP + Polyketide", 31.0, 221.0, 37.136929460580916, 1.1e-56], ["AAT01807.1", "non-ribosomal_peptide_synthetase", "BGC0000365", 1, "NRP", 31.0, 220.0, 45.91977869986169, 1.8e-56], ["XP_002373813.1", "NRPS-like_enzyme,_putative", "BGC0001516", 1, "NRP", 30.0, 220.0, 42.11618257261411, 2.4e-56], ["AJW76710.1", "DsaH", "BGC0001196", 1, "NRP", 31.0, 219.0, 36.09958506224066, 3.1e-56], ["BAH43765.1", "tyrocidine_synthetase_II", "BGC0000452", 1, "NRP", 26.0, 218.0, 47.71784232365145, 5.2e-56], ["AAZ03552.1", "McnC", "BGC0000332", 1, "NRP", 29.0, 218.0, 42.946058091286304, 6.8e-56], ["CDG17985.1", "Putative_Ornithine_racemase_(fragment)", "BGC0000464", 1, "NRP:Cyclic depsipeptide", 27.0, 218.0, 47.64868603042876, 8.9e-56], ["CBF76038.1", "nonribosomal_peptide_synthase,_putative_(Eurofung)", "BGC0001399", 1, "NRP", 27.0, 218.0, 63.2088520055325, 8.9e-56], ["AFJ23825.1", "WLIP_synthetase_B", "BGC0001838", 1, "NRP", 28.0, 217.0, 48.06362378976487, 1.2e-55], ["CAF05648.1", "TubC_protein", "BGC0001053", 1, "NRP + Polyketide", 28.0, 217.0, 47.71784232365145, 1.5e-55], ["AFP87549.1", "NrpS", "BGC0001135", 1, "NRP", 29.0, 217.0, 42.87690179806362, 1.5e-55], ["EAU38971.1", "hypothetical_protein", "BGC0001122", 1, "NRP + Polyketide:Iterative type I", 26.0, 217.0, 68.53388658367912, 2e-55], ["CDG17981.1", "Non-ribosomal_peptide_synthetase", "BGC0000464", 1, "NRP:Cyclic depsipeptide", 27.0, 216.0, 48.13278008298755, 3.4e-55], ["QED55423.1", "nonribosomal_peptide_synthetase", "BGC0001984", 1, "NRP", 29.0, 216.0, 46.88796680497925, 3.4e-55], ["CDG17982.1", "Non-ribosomal_peptide_synthetase", "BGC0000464", 1, "NRP:Cyclic depsipeptide", 28.0, 215.0, 48.27109266943292, 4.4e-55], ["CDG17986.1", "Non-ribosomal_peptide_synthetase", "BGC0000464", 1, "NRP:Cyclic depsipeptide", 28.0, 215.0, 46.61134163208852, 7.6e-55], ["ALK27914.1", "non-ribosomal_peptide_synthase", "BGC0001233", 1, "NRP", 30.0, 215.0, 45.43568464730291, 7.6e-55], ["AXN93602.1", "PuwF-G", "BGC0001952", 1, "NRP", 30.0, 215.0, 36.583679114799445, 7.6e-55], ["AAG31130.1", "MxcG", "BGC0001345", 1, "NRP", 30.0, 214.0, 44.05255878284924, 9.9e-55], ["ABA73955.1", "putative_non-ribosomal_peptide_synthetase", "BGC0001842", 1, "NRP:Lipopeptide", 30.0, 214.0, 36.51452282157676, 9.9e-55], ["AHF21228.1", "TriD", "BGC0000449", 1, "NRP", 29.0, 214.0, 49.93084370677732, 1.3e-54], ["WP_006051170.1", "non-ribosomal_peptide_synthetase", "BGC0001999", 1, "NRP", 28.0, 213.0, 55.53250345781466, 1.7e-54], ["KPN90369.1", "NunE", "BGC0001416", 1, "NRP", 28.0, 213.0, 50.345781466113415, 2.2e-54], ["ABH06368.2", "MassB", "BGC0000389", 1, "NRP:Cyclic depsipeptide", 27.0, 213.0, 48.201936376210234, 2.9e-54], ["EFE73312.1", "nonribosomal_peptide_synthetase", "BGC0000431", 1, "NRP:Cyclic depsipeptide", 29.0, 213.0, 48.54771784232365, 2.9e-54], ["CBJ90082.1", "Non_Ribosomal_peptide_synthetase_(-succinylbenzoate--CoA_ligase)", "BGC0001132", 1, "NRP", 30.0, 213.0, 38.65836791147995, 2.9e-54], ["WP_019032755.1", "non-ribosomal_peptide_synthetase", "BGC0001331", 1, "NRP:Cyclic depsipeptide + Polyketide:Modular type I", 31.0, 212.0, 35.9612724757953, 3.8e-54], ["AAX31558.1", "peptide_synthetase_2", "BGC0000336", 1, "NRP", 27.0, 212.0, 47.5103734439834, 4.9e-54], ["BAF50711.1", "non_ribosomal_peptide_synthetase_for_virginiamycin_S", "BGC0001116", 1, "NRP + Polyketide", 29.0, 212.0, 47.85615491009682, 4.9e-54], ["AKA54626.1", "NRPS", "BGC0001216", 1, "NRP + Polyketide", 29.0, 212.0, 47.57952973720608, 4.9e-54], ["CDN62030.1", "Peptide_synthetase", "BGC0001900", 1, "NRP", 28.0, 212.0, 48.47856154910097, 4.9e-54], ["ABW17375.1", "PsoA", "BGC0000411", 1, "NRP", 28.0, 212.0, 48.40940525587828, 6.4e-54], ["ABJ97436.1", "MerP", "BGC0001012", 1, "NRP + Polyketide", 27.0, 211.0, 48.82434301521438, 8.4e-54], ["WP_079164394.1", "non-ribosomal_peptide_synthetase", "BGC0001567", 1, "NRP", 30.0, 211.0, 36.92946058091287, 1.1e-53], ["QED88055.1", "nonribosomal_peptide_synthetase", "BGC0001967", 1, "NRP", 27.0, 211.0, 48.686030428769016, 1.1e-53], ["AGC09528.1", "NRPS", "BGC0001183", 1, "Polyketide", 27.0, 210.0, 47.37206085753803, 1.4e-53], ["ALV86866.1", "Tlo20", "BGC0001406", 1, "NRP", 29.0, 210.0, 49.79253112033195, 1.4e-53], ["BAV56271.1", "", "BGC0001657", 1, "NRP", 31.0, 210.0, 34.923928077455045, 1.4e-53], ["AAX31557.1", "peptide_synthetase_1", "BGC0000336", 1, "NRP", 28.0, 210.0, 49.30843706777317, 1.9e-53], ["antaC", "NRPS", "BGC0001455", 1, "NRP + Polyketide", 28.0, 210.0, 49.37759336099585, 1.9e-53], ["ABR67744.1", "CmnA", "BGC0000316", 1, "NRP", 27.0, 210.0, 48.61687413554633, 2.4e-53], ["CBZ42146.1", "putative_non-ribosomal_peptide_synthetase", "BGC0001117", 1, "NRP", 31.0, 210.0, 36.03042876901798, 2.4e-53], ["AXN93615.1", "PuwG", "BGC0001953", 1, "NRP", 30.0, 210.0, 36.583679114799445, 2.4e-53], ["CAJ77696.1", "MPS2_protein", "BGC0000363", 1, "NRP", 30.0, 209.0, 44.32918395573997, 3.2e-53], ["ATO51563.1", "non-ribosomal_peptide_synthetase", "BGC0001796", 1, "NRP", 29.0, 209.0, 40.04149377593361, 3.2e-53], ["ABD65958.1", "nonribosomal_peptide_synthetase", "BGC0000341", 1, "NRP", 29.0, 209.0, 36.09958506224066, 4.2e-53], ["BAH43871.1", "truncated_linear_pentadecapeptide_gramicidin_synthetase_LgrC", "BGC0000367", 1, "NRP", 31.0, 209.0, 33.95573997233748, 4.2e-53], ["QBG38783.1", "Atr22", "BGC0001975", 1, "NRP", 28.0, 209.0, 49.23928077455049, 4.2e-53], ["AJF34464.1", "Txo2", "BGC0001207", 1, "NRP", 28.0, 208.0, 48.40940525587828, 5.4e-53], ["AQM37584.1", "nonribosomal_peptide_synthetase", "BGC0001424", 1, "NRP:Cyclic depsipeptide + Polyketide:Iterative type I", 29.0, 208.0, 50.0, 5.4e-53], ["ABU70377.1", "hypothetical_protein", "BGC0001890", 1, "NRP", 30.0, 208.0, 36.92946058091287, 7.1e-53], ["BAI63288.1", "putative_non-ribosomal_peptide_synthetase", "BGC0000434", 1, "NRP", 30.0, 207.0, 38.17427385892116, 1.6e-52], ["CDG17987.1", "Putative_Ornithine_racemase_(fragment)", "BGC0000464", 1, "NRP:Cyclic depsipeptide", 28.0, 207.0, 45.29737206085754, 1.6e-52], ["AEG64697.1", "LpmC", "BGC0000379", 1, "NRP", 30.0, 207.0, 35.40802213001383, 2.1e-52], ["ABC94347.1", "vicibactin_biosynthesis_non-ribosomal_peptide_synthase_protein", "BGC0000457", 1, "NRP", 30.0, 207.0, 35.9612724757953, 2.1e-52], ["ABQ96384.2", "fusaricidin_synthetase", "BGC0001152", 1, "Polyketide + NRP:Lipopeptide", 29.0, 206.0, 36.16874135546335, 3.5e-52], ["ABV79986.1", "ApnB", "BGC0000301", 1, "NRP", 28.0, 205.0, 37.551867219917014, 4.6e-52], ["BBA21071.1", "putative_non-ribosomal_peptide_synthetase", "BGC0001740", 1, "NRP + Polyketide", 28.0, 205.0, 47.71784232365145, 4.6e-52], ["CAJ77716.1", "Mps2_protein", "BGC0000364", 1, "NRP", 30.0, 205.0, 44.26002766251729, 6e-52], ["ATU31795.1", "NRPS", "BGC0001814", 1, "NRP", 28.0, 205.0, 49.72337482710927, 7.8e-52], ["AXN93613.1", "PuwE", "BGC0001953", 1, "NRP", 28.0, 204.0, 38.17427385892116, 1e-51], ["CAN89656.1", "putative_non-ribosomal_peptide_synthetase", "BGC0001070", 1, "NRP + Polyketide:Modular type I + Polyketide:Trans-AT type I", 31.0, 204.0, 35.82295988934993, 1.3e-51], ["APZ78756.1", "nonribosomal_peptide_synthetase", "BGC0001423", 1, "NRP:Cyclic depsipeptide + Polyketide:Iterative type I", 29.0, 204.0, 49.5850622406639, 1.3e-51], ["BBD17759.1", "non-ribosomal_peptide_synthetase", "BGC0001919", 1, "NRP + Polyketide", 28.0, 204.0, 48.893499308437065, 1.3e-51], ["AJW76709.1", "DsaG", "BGC0001196", 1, "NRP", 28.0, 203.0, 50.69156293222683, 1.7e-51], ["ctg1_orf003", "", "BGC0000334", 1, "NRP", 26.0, 203.0, 58.78284923928078, 2.3e-51], ["AAY91420.2", "non-ribosomal_peptide_synthetase_OfaB", "BGC0000399", 1, "NRP:Cyclic depsipeptide", 30.0, 203.0, 37.48271092669433, 2.3e-51], ["AXN93601.1", "PuwE", "BGC0001952", 1, "NRP", 27.0, 203.0, 38.17427385892116, 2.3e-51], ["AAS98786.1", "nonribosomal_peptide_synthetase", "BGC0001001", 1, "NRP + Polyketide", 30.0, 202.0, 36.44536652835408, 3.9e-51], ["ANZ15839.1", "peptide_synthetase_ScpsB", "BGC0001569", 1, "NRP", 27.0, 202.0, 48.13278008298755, 5.1e-51], ["QBC75022.1", "non-ribosomal_peptide_synthetase", "BGC0001968", 1, "NRP", 31.0, 202.0, 39.903181189488244, 5.1e-51], ["CAD91212.1", "putative_non-ribosomal_peptide_synthetase,_modules_4-6", "BGC0000289", 1, "NRP:Glycopeptide + Saccharide:Hybrid/tailoring", 31.0, 201.0, 34.50899031811895, 6.6e-51], ["ANI24100.1", "nonribosomal_peptide_synthetase", "BGC0001235", 1, "NRP + Polyketide", 32.0, 201.0, 35.684647302904565, 6.6e-51], ["WP_053065269.1", "non-ribosomal_peptide_synthetase", "BGC0001330", 1, "NRP:Cyclic depsipeptide + Polyketide:Modular type I", 30.0, 201.0, 36.65283540802213, 6.6e-51], ["Xekj_RS17945", "non-ribosomal_peptide_synthetase", "BGC0001826", 1, "NRP", 26.0, 201.0, 48.54771784232365, 6.6e-51], ["AAU34202.1", "mannopeptimycin_peptide_synthetase_MppA", "BGC0000388", 1, "NRP", 31.0, 201.0, 35.82295988934993, 8.7e-51], ["BAI63283.1", "putative_non-ribosomal_peptide_synthetase", "BGC0000434", 1, "NRP", 28.0, 201.0, 48.686030428769016, 8.7e-51], ["QBC75021.1", "non-ribosomal_peptide_synthetase", "BGC0001968", 1, "NRP", 32.0, 201.0, 35.477178423236516, 8.7e-51], ["QBG38784.1", "Atr23", "BGC0001975", 1, "NRP", 27.0, 201.0, 48.96265560165975, 8.7e-51], ["CAM56770.1", "", "BGC0000354", 1, "NRP", 30.0, 200.0, 37.828492392807746, 1.5e-50], ["CBJ79915.1", "putative_Phenylalanine_racemase_(ATP-hydrolyzing)", "BGC0001133", 1, "NRP", 26.0, 200.0, 47.994467496542185, 1.5e-50], ["KFL51886.1", "amino_acid_adenylation_protein", "BGC0001711", 1, "NRP + Polyketide", 27.0, 200.0, 49.1701244813278, 1.5e-50], ["AXN93575.1", "PuwA", "BGC0001950", 1, "NRP", 29.0, 200.0, 36.30705394190871, 1.5e-50], ["AXN93584.1", "PuwA", "BGC0001951", 1, "NRP", 29.0, 200.0, 36.30705394190871, 1.5e-50], ["BAD55611.1", "putative_non-ribosomal_peptide_synthetase", "BGC0001027", 1, "NRP + Polyketide", 31.0, 200.0, 35.200553250345784, 1.9e-50], ["AAG02355.1", "peptide_synthetase_NRPS9-8", "BGC0000963", 1, "NRP:Glycopeptide + Polyketide:Modular type I + Saccharide:Hybrid/tailoring", 26.0, 200.0, 47.9253112033195, 2.5e-50], ["BAF50720.1", "hybrid_non_ribosomal_peptide_synthetase-polyketide_synthase", "BGC0001116", 1, "NRP + Polyketide", 29.0, 200.0, 40.73305670816044, 2.5e-50], ["AEH41793.1", "HrmO", "BGC0000374", 1, "NRP:Cyclic depsipeptide", 31.0, 199.0, 34.57814661134163, 3.3e-50], ["CZT62785.1", "Non-ribosomal_peptide_synthase,_involved_in_Hassallidin_biosynthesis", "BGC0001614", 1, "NRP", 30.0, 199.0, 36.09958506224066, 3.3e-50], ["APZ78744.1", "nonribosomal_peptide_synthetase", "BGC0001422", 1, "NRP:Cyclic depsipeptide + Polyketide:Iterative type I", 28.0, 198.0, 49.30843706777317, 5.6e-50], ["AGM14933.1", "xantholysin_synthetase_B", "BGC0000463", 1, "NRP:Lipopeptide", 30.0, 198.0, 42.80774550484094, 7.3e-50], ["WP_051700105.1", "non-ribosomal_peptide_synthetase", "BGC0001368", 1, "NRP", 27.0, 198.0, 47.37206085753803, 7.3e-50], ["DAB41479.1", "nonribosomal_peptide_synthetase", "BGC0001766", 1, "NRP", 30.0, 198.0, 37.48271092669433, 9.6e-50], ["WP_067426775.1", "non-ribosomal_peptide_synthetase", "BGC0001567", 1, "NRP", 32.0, 198.0, 36.65283540802213, 9.6e-50], ["BAV56270.1", "", "BGC0001657", 1, "NRP", 29.0, 197.0, 47.0954356846473, 1.3e-49], ["DAC76731.1", "methionyl-tRNA_formyltransferase", "BGC0001885", 1, "Polyketide", 27.0, 197.0, 47.5103734439834, 1.3e-49], ["AAY93445.1", "non-ribosomal_peptide_synthetase_PvdL", "BGC0000413", 1, "NRP", 30.0, 196.0, 35.75380359612725, 2.8e-49], ["APZ78692.1", "nonribosomal_peptide_synthetase", "BGC0001418", 1, "NRP:Cyclic depsipeptide + Polyketide:Iterative type I", 30.0, 196.0, 35.131396957123094, 2.8e-49], ["APZ78716.1", "nonribosomal_peptide_synthetase", "BGC0001420", 1, "NRP:Cyclic depsipeptide + Polyketide:Iterative type I", 30.0, 196.0, 35.131396957123094, 2.8e-49], ["OKA09425.1", "non-ribosomal_peptide_synthetase", "BGC0001459", 1, "NRP:Glycopeptide", 28.0, 196.0, 43.22268326417704, 2.8e-49], ["AEU11003.1", "NpnC", "BGC0001029", 1, "NRP + Polyketide", 30.0, 196.0, 37.2060857538036, 3.6e-49], ["AIW82277.1", "PuwA", "BGC0001125", 1, "NRP + Polyketide", 29.0, 196.0, 36.30705394190871, 3.6e-49], ["BAX89998.1", "Non-ribosomal_peptide_synthetase", "BGC0001628", 1, "NRP", 27.0, 196.0, 46.334716459197786, 3.6e-49], ["CAC17499.1", "putative_non-ribosomal_peptide_synthase", "BGC0000324", 1, "NRP", 27.0, 195.0, 49.72337482710927, 4.8e-49], ["AEG64696.1", "LpmB", "BGC0000379", 1, "NRP", 28.0, 195.0, 48.61687413554633, 6.2e-49], ["APU91750.1", "Non-Ribosomal_Peptide_Synthetase", "BGC0001806", 1, "NRP", 30.0, 195.0, 35.200553250345784, 6.2e-49], ["AIE77060.1", "peptide_synthetase_module_7", "BGC0000418", 1, "NRP", 28.0, 195.0, 36.30705394190871, 8.1e-49], ["CAD29797.1", "peptide_synthetase", "BGC0001015", 1, "NRP + Polyketide", 30.0, 195.0, 36.23789764868603, 8.1e-49], ["AJD77023.1", "IkaA", "BGC0001435", 1, "NRP + Polyketide:Iterative type I", 28.0, 195.0, 48.61687413554633, 8.1e-49], ["AAF00961.1", "mcyB", "BGC0001017", 1, "NRP + Polyketide:Modular type I", 27.0, 194.0, 47.16459197786998, 1.1e-48], ["ABD14711.1", "cesA", "BGC0000320", 1, "NRP:Cyclic depsipeptide", 29.0, 193.0, 39.83402489626556, 1.8e-48], ["WP_016638470.1", "non-ribosomal_peptide_synthetase", "BGC0001519", 1, "NRP + Polyketide", 30.0, 193.0, 39.14246196403873, 2.4e-48], ["AYJ71721.1", "non-ribosomal_peptide_synthetase", "BGC0001942", 1, "NRP + Polyketide", 27.0, 193.0, 36.72199170124482, 2.4e-48], ["APZ78856.1", "nonribosomal_peptide_synthetase", "BGC0001432", 1, "NRP:Cyclic depsipeptide + Polyketide:Iterative type I", 31.0, 192.0, 34.57814661134163, 4e-48], ["KUM80513.1", "hypothetical_protein", "BGC0001562", 1, "NRP", 27.0, 192.0, 51.65975103734441, 4e-48], ["AQZ69228.1", "hypothetical_protein", "BGC0001635", 1, "NRP + Polyketide", 30.0, 192.0, 36.30705394190871, 4e-48], ["CAJ18237.2", "non-ribosomal_peptide_synthetase_B", "BGC0000354", 1, "NRP", 28.0, 191.0, 45.78146611341632, 6.9e-48], ["APZ78704.1", "nonribosomal_peptide_synthetase", "BGC0001419", 1, "NRP:Cyclic depsipeptide + Polyketide:Iterative type I", 30.0, 191.0, 35.131396957123094, 6.9e-48], ["CDG17980.1", "Putative_Ornithine_racemase_(fragment)", "BGC0000464", 1, "NRP:Cyclic depsipeptide", 30.0, 191.0, 35.06224066390041, 9e-48], ["CAG23957.2", "hybrid_NRPS/PKS_protein", "BGC0001089", 1, "Polyketide + NRP", 25.0, 191.0, 47.71784232365145, 1.2e-47], ["ABL86391.1", "hybrid_polyketide_synthase_and_nonribosomal_peptide_synthetase", "BGC0000999", 1, "NRP + Polyketide", 26.0, 190.0, 48.27109266943292, 1.5e-47], ["AEH41794.1", "HrmP", "BGC0000374", 1, "NRP:Cyclic depsipeptide", 31.0, 190.0, 35.33886583679115, 2e-47], ["AIG79240.1", "Hypothetical_protein", "BGC0000419", 1, "Saccharide + NRP:Glycopeptide", 29.0, 190.0, 35.9612724757953, 2e-47], ["CCP42826.1", "Probable_peptide_synthetase_Nrp_(peptide_synthase)", "BGC0001627", 1, "NRP", 28.0, 190.0, 45.08990318118949, 2e-47], ["ABW00331.1", "amino_acid_adenylation_domain", "BGC0000333", 1, "NRP", 29.0, 190.0, 38.72752420470263, 2.6e-47], ["CAF32362.1", "putative_non-ribosomal_peptide_synthetase", "BGC0000712", 1, "Saccharide", 27.0, 189.0, 49.37759336099585, 3.4e-47], ["ATP76243.1", "NdaA", "BGC0001705", 1, "NRP + Polyketide", 26.0, 189.0, 50.76071922544951, 3.4e-47], ["CBL93730.1", "NRPS", "BGC0000360", 1, "NRP", 30.0, 189.0, 36.23789764868603, 4.4e-47], ["AET98916.1", "putative_non-ribosomal_peptide_synthetase", "BGC0000415", 1, "NRP", 27.0, 189.0, 46.749654218533884, 4.4e-47], ["CAC11137.1", "NikP1_protein", "BGC0000876", 1, "Other", 28.0, 189.0, 36.16874135546335, 4.4e-47], ["AGZ15459.1", "putative_non-ribosomal_peptide_synthetase", "BGC0001036", 1, "NRP + Polyketide", 26.0, 189.0, 47.57952973720608, 4.4e-47], ["WP_015507662.1", "non-ribosomal_peptide_synthetase", "BGC0001792", 1, "NRP", 29.0, 189.0, 48.82434301521438, 4.4e-47], ["BAH04173.1", "putative_non-ribosomal_peptide_synthetase", "BGC0000450", 1, "NRP", 27.0, 188.0, 46.749654218533884, 5.8e-47], ["CCJ67648.1", "JagD", "BGC0001127", 1, "NRP", 30.0, 188.0, 35.684647302904565, 5.8e-47], ["AFR69334.1", "nonribosomal_peptide_synthetase_SpiDE1", "BGC0001045", 1, "NRP:Cyclic depsipeptide + Polyketide:Modular type I", 29.0, 188.0, 34.78561549100968, 7.6e-47], ["AWI62627.1", "nonribosomal_peptide_synthetase", "BGC0001943", 1, "NRP", 29.0, 188.0, 36.7911479944675, 7.6e-47], ["KFL51887.1", "amino_acid_adenylation_protein", "BGC0001711", 1, "NRP + Polyketide", 29.0, 188.0, 37.551867219917014, 9.9e-47], ["AEF16059.1", "non-ribosomal_peptide_synthetase", "BGC0000953", 1, "Saccharide:Aminoglycoside", 26.0, 187.0, 48.27109266943292, 1.3e-46], ["CUX96954.1", "TmcG", "BGC0001829", 1, "NRP + Polyketide", 29.0, 187.0, 36.583679114799445, 1.3e-46], ["AEH59099.1", "amino_acid_adenylation_domain-containing_protein/NRPS", "BGC0000385", 1, "NRP", 29.0, 187.0, 35.9612724757953, 1.7e-46], ["ABO15860.1", "polyketide_synthase", "BGC0000130", 1, "Polyketide", 28.0, 186.0, 37.2060857538036, 2.2e-46], ["ALG65313.1", "Cal23", "BGC0001297", 1, "NRP", 29.0, 186.0, 46.95712309820193, 2.2e-46], ["APZ78680.1", "nonribosomal_peptide_synthetase", "BGC0001417", 1, "NRP:Cyclic depsipeptide + Polyketide:Iterative type I", 30.0, 186.0, 35.131396957123094, 2.2e-46], ["AHB82059.1", "non_ribosomal_peptide_synthetase/polyketide_synthase", "BGC0001019", 1, "NRP + Polyketide:Modular type I", 30.0, 186.0, 34.57814661134163, 2.9e-46], ["CAJ76290.1", "putative_non-ribosomal_peptide_synthase", "BGC0000972", 1, "NRP + Polyketide:Modular type I + Polyketide:Trans-AT type I", 26.0, 186.0, 50.138312586445366, 3.8e-46], ["EAL85113.2", "hybrid_PKS-NRPS_enzyme", "BGC0001037", 1, "NRP + Polyketide:Iterative type I", 26.0, 186.0, 58.85200553250346, 3.8e-46], ["ATL73036.1", "amino_acid_adenylation_protein", "BGC0001807", 1, "NRP + Polyketide", 27.0, 186.0, 50.48409405255878, 3.8e-46], ["CAL80821.1", "sylD-like_NRPS/PKS", "BGC0000997", 1, "NRP + Polyketide", 26.0, 185.0, 47.9253112033195, 4.9e-46], ["WP_015507663.1", "non-ribosomal_peptide_synthase", "BGC0001792", 1, "NRP", 30.0, 185.0, 45.08990318118949, 4.9e-46], ["WP_004571777.1", "non-ribosomal_peptide_synthase", "BGC0001760", 1, "NRP", 27.0, 185.0, 48.201936376210234, 6.4e-46], ["AAP92491.1", "nonribosomal_peptide_synthetase", "BGC0000458", 1, "NRP", 26.0, 184.0, 47.0954356846473, 1.1e-45], ["ABD65957.1", "nonribosomal_peptide_synthetase", "BGC0000341", 1, "NRP", 29.0, 184.0, 38.589211618257266, 1.4e-45], ["CCP45168.1", "Peptide_synthetase_MbtE_(peptide_synthase)", "BGC0001021", 1, "NRP + Polyketide", 29.0, 183.0, 35.82295988934993, 1.9e-45], ["ADZ24999.1", "non-ribosomal_peptide_synthase", "BGC0000380", 1, "NRP + Polyketide:Modular type I", 29.0, 183.0, 36.65283540802213, 3.2e-45], ["AGD80623.1", "non-ribosomal_peptide_synthetase", "BGC0000394", 1, "NRP", 29.0, 182.0, 35.06224066390041, 4.2e-45], ["ALK27916.1", "non-ribosomal_peptide_synthase", "BGC0001233", 1, "NRP", 30.0, 182.0, 36.51452282157676, 4.2e-45], ["APZ78769.1", "nonribosomal_peptide_synthetase", "BGC0001425", 1, "NRP:Cyclic depsipeptide + Polyketide:Iterative type I", 28.0, 182.0, 49.51590594744122, 4.2e-45], ["APZ78834.1", "nonribosomal_peptide_synthetase", "BGC0001430", 1, "NRP:Cyclic depsipeptide + Polyketide:Iterative type I", 29.0, 182.0, 35.131396957123094, 4.2e-45], ["AQI70_32580", "", "BGC0001561", 1, "NRP", 30.0, 182.0, 36.16874135546335, 4.2e-45], ["AEO14743.1", "NdaA", "BGC0000396", 1, "NRP", 26.0, 182.0, 51.867219917012456, 5.4e-45], ["AGN74876.1", "nonribosomal_peptide_synthetase", "BGC0000459", 1, "NRP:Cyclic depsipeptide + Polyketide:Trans-AT type I", 30.0, 181.0, 33.0567081604426, 7.1e-45], ["APZ78846.1", "nonribosomal_peptide_synthetase", "BGC0001431", 1, "NRP:Cyclic depsipeptide + Polyketide:Iterative type I", 28.0, 181.0, 36.92946058091287, 9.3e-45], ["AAF86395.1", "FkbP", "BGC0000994", 1, "NRP + Polyketide", 30.0, 181.0, 36.376210235131396, 1.2e-44], ["ABV79988.1", "ApnD", "BGC0000301", 1, "NRP", 28.0, 180.0, 36.376210235131396, 1.6e-44], ["AHZ34232.1", "CifA", "BGC0000323", 1, "NRP:Lipopeptide", 28.0, 180.0, 39.76486860304288, 1.6e-44], ["CAE15637.1", "", "BGC0001128", 1, "NRP", 27.0, 180.0, 48.201936376210234, 1.6e-44], ["AQM37583.1", "nonribosomal_peptide_synthetase", "BGC0001424", 1, "NRP:Cyclic depsipeptide + Polyketide:Iterative type I", 29.0, 180.0, 35.9612724757953, 1.6e-44], ["CAG29032.1", "nonribosomal_peptide_synthetase_(modules_3_to_6)", "BGC0001023", 1, "NRP + Polyketide:Modular type I", 29.0, 180.0, 35.131396957123094, 2.1e-44], ["AJI44167.1", "long-chain-fatty-acid-CoA_ligase", "BGC0001193", 1, "NRP", 26.0, 180.0, 47.30290456431535, 2.1e-44], ["APZ78822.1", "nonribosomal_peptide_synthetase", "BGC0001429", 1, "NRP:Cyclic depsipeptide + Polyketide:Iterative type I", 29.0, 180.0, 35.131396957123094, 2.1e-44], ["CBJ79916.1", "putative_Ornithine_racemase", "BGC0001133", 1, "NRP", 29.0, 180.0, 35.684647302904565, 2.7e-44], ["APZ78782.1", "nonribosomal_peptide_synthetase", "BGC0001426", 1, "NRP:Cyclic depsipeptide + Polyketide:Iterative type I", 28.0, 179.0, 49.37759336099585, 3.5e-44], ["ABO15888.1", "polyketide_synthase", "BGC0000132", 1, "Polyketide", 28.0, 178.0, 37.6210235131397, 6e-44], ["CAM02313.1", "putative_non-ribosomal_peptide_synthetase", "BGC0000349", 1, "NRP", 29.0, 178.0, 38.243430152143844, 6e-44], ["APZ78728.1", "nonribosomal_peptide_synthetase", "BGC0001421", 1, "NRP:Cyclic depsipeptide + Polyketide:Iterative type I", 30.0, 178.0, 34.16320885200553, 6e-44], ["CAJ34367.1", "NRPS_protein", "BGC0000445", 1, "NRP:Cyclic depsipeptide", 26.0, 178.0, 47.85615491009682, 1e-43], ["AKP45395.1", "CysG", "BGC0001413", 1, "NRP", 27.0, 178.0, 38.93499308437068, 1e-43], ["APZ78755.1", "nonribosomal_peptide_synthetase", "BGC0001423", 1, "NRP:Cyclic depsipeptide + Polyketide:Iterative type I", 29.0, 177.0, 34.37067773167358, 1.3e-43], ["ALV86867.1", "Tlo21", "BGC0001406", 1, "NRP", 30.0, 177.0, 34.57814661134163, 1.7e-43], ["ABV56588.1", "KtzH", "BGC0000378", 1, "NRP", 28.0, 176.0, 45.643153526970956, 3e-43], ["AGJ76605.1", "HglB", "BGC0000869", 1, "Other", 34.0, 176.0, 21.23098201936376, 3.9e-43], ["AFK57215.1", "DidD", "BGC0000985", 1, "Polyketide + NRP:Cyclic depsipeptide", 28.0, 176.0, 47.37206085753803, 3.9e-43], ["BAE98162.1", "putative_non-ribosomal_peptide_synthetase", "BGC0000339", 1, "NRP", 26.0, 175.0, 49.1701244813278, 5.1e-43], ["AGE11899.1", "nonribosomal_peptide_synthetase", "BGC0000366", 1, "NRP", 31.0, 175.0, 36.583679114799445, 5.1e-43], ["ABP57748.1", "DepD", "BGC0000993", 1, "NRP:Cyclic depsipeptide + Polyketide:Modular type I", 28.0, 175.0, 38.65836791147995, 5.1e-43], ["ctg1_orf20", "", "BGC0001767", 1, "NRP", 29.0, 175.0, 35.40802213001383, 5.1e-43], ["CAJ96472.1", "non-ribosomal_peptide_synthetase", "BGC0000330", 1, "NRP:NRP siderophore", 27.0, 174.0, 47.64868603042876, 1.1e-42], ["AFH75321.1", "nonribosomal_peptide_synthetase", "BGC0000425", 1, "NRP:Cyclic depsipeptide", 28.0, 174.0, 34.78561549100968, 1.1e-42], ["AFK57212.1", "DidA", "BGC0000985", 1, "Polyketide + NRP:Cyclic depsipeptide", 29.0, 174.0, 46.2655601659751, 1.1e-42], ["AHH25592.1", "NRPS", "BGC0000957", 1, "NRP + Polyketide", 28.0, 174.0, 35.26970954356847, 1.5e-42], ["DAC76736.1", "non-ribosomal_peptide_synthetase", "BGC0001885", 1, "Polyketide", 29.0, 174.0, 36.51452282157676, 1.5e-42], ["CBZ42140.1", "non-ribosomal_peptide_synthetase", "BGC0001117", 1, "NRP", 29.0, 173.0, 48.06362378976487, 1.9e-42], ["ACY06285.1", "non-ribosomal_peptide_synthetase", "BGC0001042", 1, "NRP + Polyketide", 26.0, 173.0, 41.839557399723375, 2.5e-42], ["AHB82058.1", "non_ribosomal_peptide_synthetase", "BGC0001019", 1, "NRP + Polyketide:Modular type I", 29.0, 173.0, 35.61549100968188, 3.3e-42], ["WP_107406787.1", "non-ribosomal_peptide_synthetase", "BGC0001567", 1, "NRP", 26.0, 172.0, 45.78146611341632, 4.3e-42], ["AAO72425.1", "syringopeptin_synthetase_C", "BGC0000438", 1, "NRP", 27.0, 172.0, 36.72199170124482, 5.6e-42], ["WP_030498980.1", "hypothetical_protein", "BGC0001327", 1, "NRP:Cyclic depsipeptide + Polyketide:Modular type I", 29.0, 171.0, 41.00968188105117, 9.6e-42], ["APZ78795.1", "nonribosomal_peptide_synthetase", "BGC0001427", 1, "NRP:Cyclic depsipeptide + Polyketide:Iterative type I", 28.0, 171.0, 48.06362378976487, 9.6e-42], ["APZ78809.1", "nonribosomal_peptide_synthetase", "BGC0001428", 1, "NRP:Cyclic depsipeptide + Polyketide:Iterative type I", 28.0, 171.0, 48.13278008298755, 9.6e-42], ["CAD29798.1", "peptide_synthetase", "BGC0001015", 1, "NRP + Polyketide", 25.0, 171.0, 47.441217150760714, 1.3e-41], ["AAF01762.1", "AM-toxin_synthetase", "BGC0001261", 1, "NRP", 26.0, 171.0, 47.441217150760714, 1.3e-41], ["AQH32485.1", "peptide_synthetase", "BGC0001667", 1, "NRP + Polyketide", 26.0, 171.0, 37.136929460580916, 1.3e-41], ["BBA21068.1", "putative_non-ribosomal_peptide_synthetase", "BGC0001740", 1, "NRP + Polyketide", 26.0, 171.0, 48.54771784232365, 1.3e-41], ["AAY37655.1", "Amino_acid_adenylation", "BGC0000437", 1, "NRP", 27.0, 170.0, 36.72199170124482, 1.6e-41], ["QCC62999.1", "BII-rafflesfungin_nonribosomal_protein_synthetase", "BGC0001966", 1, "NRP", 26.0, 170.0, 48.7551867219917, 1.6e-41], ["AFH75320.1", "nonribosomal_peptide_synthetase", "BGC0000425", 1, "NRP:Cyclic depsipeptide", 28.0, 170.0, 34.716459197786996, 2.8e-41], ["AAT01806.1", "non-ribosomal_peptide_synthetase", "BGC0000365", 1, "NRP", 30.0, 169.0, 36.44536652835408, 4.8e-41], ["ABI22132.1", "putative_non-ribosomal_peptide_synthetase", "BGC0000422", 1, "NRP", 29.0, 169.0, 38.17427385892116, 4.8e-41], ["CAJ34381.1", "NRPS_protein", "BGC0000445", 1, "NRP:Cyclic depsipeptide", 29.0, 168.0, 38.10511756569848, 1.1e-40], ["AEP18656.1", "WAPS1", "BGC0000461", 1, "NRP", 29.0, 168.0, 36.99861687413555, 1.1e-40], ["EWM63010.1", "non-ribosomal_peptide_synthetase", "BGC0001328", 1, "NRP:Cyclic depsipeptide + Polyketide:Modular type I", 29.0, 168.0, 41.078838174273855, 1.1e-40], ["SCO70310.1", "Type_I_polyketide_synthase", "BGC0001433", 1, "Polyketide:Modular type I", 29.0, 168.0, 34.64730290456431, 1.1e-40], ["AFP87523.1", "type_I_polyketide_synthase", "BGC0001159", 1, "NRP + Polyketide:Modular type I", 27.0, 167.0, 36.51452282157676, 1.8e-40], ["ABC87508.1", "NRPS_for_pipecolate_incorporation", "BGC0001011", 1, "NRP + Polyketide", 28.0, 166.0, 36.7911479944675, 2.4e-40], ["ctg1_orf19", "", "BGC0001013", 1, "NRP + Polyketide", 28.0, 166.0, 36.7911479944675, 2.4e-40], ["APZ78729.1", "nonribosomal_peptide_synthetase", "BGC0001421", 1, "NRP:Cyclic depsipeptide + Polyketide:Iterative type I", 28.0, 166.0, 36.860304287690184, 2.4e-40], ["AKC91857.1", "nonribosomal_peptide_synthetase", "BGC0001414", 1, "NRP", 28.0, 166.0, 36.51452282157676, 3.1e-40], ["AQZ71347.1", "hypothetical_protein", "BGC0001635", 1, "NRP + Polyketide", 28.0, 166.0, 34.232365145228215, 3.1e-40], ["AWS21279.1", "type_I_polyketide_synthase", "BGC0001934", 1, "Polyketide", 31.0, 166.0, 27.10926694329184, 3.1e-40], ["AZY91989.1", "polyketide_synthase", "BGC0002022", 1, "Polyketide", 31.0, 166.0, 27.10926694329184, 3.1e-40], ["EWS95122.1", "hypothetical_protein", "BGC0000306", 1, "NRP:Lipopeptide", 29.0, 165.0, 35.200553250345784, 5.3e-40], ["AAF19811.1", "mtaC", "BGC0001024", 1, "NRP + Polyketide:Modular type I", 25.0, 165.0, 43.499308437067775, 6.9e-40], ["CRI73800.1", "loading_module_of_NRPS-PKS", "BGC0001215", 1, "NRP", 28.0, 165.0, 36.03042876901798, 6.9e-40], ["BAT51067.1", "type_I_polyketide_synthase", "BGC0001296", 1, "Polyketide", 29.0, 165.0, 34.09405255878285, 6.9e-40], ["CBA63680.1", "nonribosomal_peptide_synthetase_NRPS", "BGC0000368", 1, "NRP", 29.0, 165.0, 35.892116182572614, 9e-40], ["BAO84868.1", "putative_non-ribosomal_peptide_synthetase", "BGC0000414", 1, "NRP", 28.0, 164.0, 36.72199170124482, 1.2e-39], ["AHB38497.1", "non-ribosomal_peptide_synthetase", "BGC0000346", 1, "NRP + Polyketide:Modular type I", 30.0, 164.0, 35.200553250345784, 1.5e-39], ["AID65222.1", "putative_aspartate_racemase", "BGC0000335", 1, "NRP", 28.0, 163.0, 34.09405255878285, 2.6e-39], ["AEI58879.1", "peptide_synthetase", "BGC0000455", 1, "NRP", 28.0, 163.0, 35.82295988934993, 2.6e-39], ["ABV56582.1", "KtzB", "BGC0000378", 1, "NRP", 29.0, 163.0, 30.428769017980635, 3.4e-39], ["AHH53506.1", "non-ribosomal_peptide_synthetase", "BGC0000439", 1, "NRP:Ca+-dependent lipopeptide", 29.0, 163.0, 36.72199170124482, 3.4e-39], ["ATY37608.1", "BreC", "BGC0001536", 1, "NRP", 26.0, 163.0, 35.82295988934993, 3.4e-39], ["CAC22144.1", "CpkC;_Polyketide_synthase_module_5", "BGC0000038", 1, "Polyketide:Modular type I", 29.0, 162.0, 36.03042876901798, 4.5e-39], ["AKC91856.1", "nonribosomal_peptide_synthetase", "BGC0001414", 1, "NRP", 29.0, 162.0, 34.3015214384509, 5.8e-39], ["AEC14348.1", "nonribosomal_peptide_synthetase", "BGC0000377", 1, "NRP", 26.0, 161.0, 35.477178423236516, 7.6e-39], ["AAF19815.1", "mtaG", "BGC0001024", 1, "NRP + Polyketide:Modular type I", 29.0, 161.0, 30.35961272475795, 9.9e-39], ["CAE52334.1", "non-ribosomal_peptide_synthase", "BGC0001088", 1, "NRP + Polyketide", 25.0, 161.0, 38.589211618257266, 9.9e-39], ["AFU82614.1", "mixed_NRPS_PKS", "BGC0000998", 1, "NRP + Polyketide", 26.0, 161.0, 48.201936376210234, 1.3e-38], ["EME52974.1", "non-ribosomal_peptide_synthetase", "BGC0001460", 1, "NRP:Glycopeptide", 28.0, 160.0, 35.82295988934993, 2.2e-38], ["ARS01470.1", "NcmB", "BGC0001702", 1, "NRP + Polyketide", 28.0, 160.0, 36.860304287690184, 2.2e-38], ["ABP55493.1", "thioester_reductase_domain", "BGC0001006", 1, "NRP + Polyketide", 27.0, 159.0, 38.243430152143844, 4.9e-38], ["OKA09664.1", "non-ribosomal_peptide_synthetase", "BGC0001459", 1, "NRP:Glycopeptide", 28.0, 158.0, 35.892116182572614, 6.4e-38], ["AKC91849.1", "nonribosomal_peptide_synthetase", "BGC0001414", 1, "NRP", 29.0, 158.0, 34.3015214384509, 1.1e-37], ["ctg1_orf1265", "", "BGC0001752", 1, "NRP", 30.0, 158.0, 34.99308437067773, 1.1e-37], ["ADJ63842.1", "Serobactin_synthetase", "BGC0000424", 1, "NRP:NRP siderophore", 27.0, 157.0, 35.892116182572614, 1.9e-37], ["EYT83459.1", "hypothetical_protein", "BGC0001213", 1, "Polyketide", 30.0, 157.0, 28.769017980636235, 1.9e-37], ["ADG27359.1", "peptide_synthetase", "BGC0000296", 1, "NRP", 28.0, 156.0, 35.9612724757953, 2.4e-37], ["AZH23788.1", "MgcR", "BGC0001970", 1, "NRP + Polyketide", 29.0, 156.0, 26.21023513139696, 2.4e-37], ["ABV99085.1", "thioester_reductase_domain", "BGC0001007", 1, "Polyketide + NRP", 28.0, 156.0, 33.60995850622407, 3.2e-37], ["ABL74940.1", "NRPS", "BGC0001048", 1, "NRP:Glycopeptide + Polyketide:Modular type I + Saccharide:Hybrid/tailoring", 26.0, 156.0, 45.36652835408022, 3.2e-37], ["CCM44336.1", "Nonribosomal_peptide_synthetase", "BGC0001056", 1, "NRP + Polyketide:Modular type I + Polyketide:PUFA synthase or related", 30.0, 156.0, 26.486860304287692, 4.2e-37], ["AAF19812.1", "MtaD", "BGC0001024", 1, "NRP + Polyketide:Modular type I", 27.0, 155.0, 36.23789764868603, 9.3e-37], ["WP_013310343.1", "non-ribosomal_peptide_synthetase", "BGC0001993", 1, "NRP", 27.0, 155.0, 35.892116182572614, 9.3e-37], ["CAJ88610.1", "putative_non-ribosomal_peptide_synthetase", "BGC0000327", 1, "NRP", 27.0, 154.0, 38.243430152143844, 1.6e-36], ["BBA84067.1", "type_I_polyketide_synthase", "BGC0001916", 1, "Polyketide", 31.0, 153.0, 27.10926694329184, 2.1e-36], ["ABP55169.1", "amino_acid_adenylation_domain", "BGC0000150", 1, "NRP + Polyketide:Enediyne type I", 26.0, 153.0, 35.892116182572614, 2.7e-36], ["ABV56604.1", "adenylation_domain_protein", "BGC0000378", 1, "NRP", 27.0, 152.0, 34.37067773167358, 4.6e-36], ["CAQ71827.1", "non_ribosomal_peptide_synthase,_antibiotic_synthesis;_contains_1_condensation_domain,_1_AMP-acid_ligases_II_domain", "BGC0001189", 1, "NRP", 28.0, 152.0, 34.232365145228215, 4.6e-36], ["KFH48607.1", "N-like_protein", "BGC0000317", 1, "NRP", 27.0, 152.0, 36.583679114799445, 6e-36], ["ABP57749.1", "DepE", "BGC0000993", 1, "NRP:Cyclic depsipeptide + Polyketide:Modular type I", 29.0, 152.0, 33.95573997233748, 6e-36], ["AGN74885.1", "nonribosomal_peptide_synthetase", "BGC0000459", 1, "NRP:Cyclic depsipeptide + Polyketide:Trans-AT type I", 28.0, 151.0, 38.72752420470263, 1e-35], ["WP_054234617.1", "non-ribosomal_peptide_synthase", "BGC0002014", 1, "NRP + Polyketide", 27.0, 150.0, 38.17427385892116, 1.8e-35], ["CAA79245.2", "enniatin_synthetase", "BGC0000342", 1, "NRP", 24.0, 150.0, 36.30705394190871, 2.3e-35], ["AAL15600.1", "SimH", "BGC0000270", 1, "Polyketide", 32.0, 149.0, 26.348547717842326, 3.9e-35], ["AAG34184.1", "SimH", "BGC0000835", 1, "Polyketide", 32.0, 149.0, 26.348547717842326, 3.9e-35], ["AAK06804.1", "Tyroxyl-AMP-forming_enzyme", "BGC0001072", 1, "Saccharide + Polyketide:Modular type I + Polyketide:Type II + Other:Aminocoumarin", 32.0, 149.0, 26.348547717842326, 3.9e-35], ["EAW16180.1", "nonribosomal_peptide_synthase,_putative", "BGC0000293", 1, "NRP", 25.0, 149.0, 36.44536652835408, 5.1e-35], ["AXA20091.1", "hybrid_trans-AT_PKS/NRPS_LgaB", "BGC0001946", 1, "NRP + Polyketide", 25.0, 148.0, 38.38174273858922, 8.7e-35], ["AAZ23075.1", "peptide_synthetase", "BGC0000291", 1, "NRP", 29.0, 146.0, 36.65283540802213, 3.3e-34], ["ACO94461.1", "putative_AMP-dependent_acyl-CoA_synthetase/ligase", "BGC0000029", 1, "Polyketide:Modular type I", 25.0, 145.0, 40.80221300138312, 7.4e-34], ["WP_084702182.1", "non-ribosomal_peptide_synthetase", "BGC0001211", 1, "NRP", 27.0, 145.0, 38.035961272475795, 7.4e-34], ["WP_050383084.1", "non-ribosomal_peptide_synthetase", "BGC0001451", 1, "NRP", 27.0, 144.0, 35.9612724757953, 9.6e-34], ["BAW32333.1", "nonribosomal_peptide_synthetase", "BGC0001631", 1, "NRP + Polyketide", 26.0, 144.0, 37.69017980636238, 1.6e-33], ["AXM43052.1", "non-ribosomal_peptide_synthetase", "BGC0001945", 1, "NRP", 27.0, 144.0, 36.09958506224066, 1.6e-33], ["AAC32048.1", "FxbC", "BGC0000351", 1, "NRP", 26.0, 143.0, 50.20746887966805, 3.7e-33], ["QED88054.1", "nonribosomal_peptide_synthetase", "BGC0001967", 1, "NRP", 26.0, 143.0, 36.44536652835408, 3.7e-33], ["AZH23819.1", "MgiR", "BGC0001971", 1, "NRP + Polyketide", 30.0, 143.0, 24.688796680497926, 3.7e-33], ["ALP32042.1", "CycB", "BGC0001293", 1, "Polyketide", 28.0, 142.0, 34.37067773167358, 6.2e-33], ["ADZ45339.1", "non-ribosomal_peptide_synthetase", "BGC0001020", 1, "NRP + Polyketide", 25.0, 141.0, 42.60027662517289, 8.1e-33], ["AFP73394.1", "FusA", "BGC0001268", 1, "NRP + Polyketide", 26.0, 141.0, 43.08437067773168, 1.1e-32], ["AVI26390.1", "polyketide_synthase_/_nonribosomal_peptide_synthase_hybrid", "BGC0001800", 1, "NRP + Polyketide", 27.0, 141.0, 35.892116182572614, 1.4e-32], ["AGC65516.1", "NRPS/PKS_hybrid", "BGC0001050", 1, "NRP:Lipopeptide + Polyketide:Trans-AT type I", 26.0, 138.0, 38.38174273858922, 1.2e-31], ["ACG60776.1", "NRPS(AL/ACP/C/A/PCP/C/A)", "BGC0001058", 1, "NRP:Glycopeptide + Polyketide:Modular type I + Saccharide:Hybrid/tailoring", 28.0, 138.0, 29.39142461964039, 1.2e-31], ["ABC35796.1", "polyketide_synthase,_putative", "BGC0001102", 1, "NRP:Beta-lactam + Polyketide:Modular type I", 32.0, 137.0, 24.550484094052557, 2e-31], ["ADL64235.1", "aureusimine_non-ribosomal_peptide_synthetase", "BGC0000308", 1, "NRP", 26.0, 135.0, 35.82295988934993, 7.6e-31], ["ACN39728.1", "SibE", "BGC0000428", 1, "NRP", 27.0, 135.0, 32.98755186721991, 7.6e-31], ["AAS92545.1", "SirP", "BGC0001044", 1, "NRP + Polyketide", 26.0, 134.0, 35.75380359612725, 1e-30], ["AAQ90177.1", "putative_acyl-CoA_synthetase", "BGC0000128", 1, "Polyketide", 23.0, 134.0, 40.94052558782849, 1.3e-30], ["CAD89775.1", "MelD_protein", "BGC0001010", 1, "NRP + Polyketide:Modular type I", 26.0, 134.0, 37.551867219917014, 1.7e-30], ["AAD24881.1", "putative_acyl-CoA_synthetase", "BGC0000127", 1, "Polyketide", 25.0, 131.0, 41.14799446749654, 8.4e-30], ["AAT28740.1", "FUSS", "BGC0000064", 1, "Polyketide", 26.0, 131.0, 42.738589211618255, 1.4e-29], ["AEP18655.1", "WAPS2", "BGC0000461", 1, "NRP", 26.0, 130.0, 36.92946058091287, 2.5e-29], ["AAK81824.1", "peptide_synthetase", "BGC0000326", 1, "NRP", 33.0, 129.0, 20.60857538035961, 3.2e-29], ["AAZ23077.1", "peptide_synthetase", "BGC0000291", 1, "NRP", 31.0, 129.0, 24.688796680497926, 4.2e-29], ["WP_064118560.1", "non-ribosomal_peptide_synthetase", "BGC0001509", 1, "NRP", 28.0, 128.0, 28.838174273858918, 1.2e-28], ["ADY76684.1", "non-ribosomal_peptide_synthetase", "BGC0000950", 1, "NRP:Uridylpeptide + Other:Nucleoside", 24.0, 127.0, 39.211618257261414, 2.1e-28], ["AXA20090.1", "hybrid_trans-AT_PKS/NRPS_LgaA", "BGC0001946", 1, "NRP + Polyketide", 27.0, 127.0, 24.688796680497926, 2.1e-28], ["sipL1", "AMP-dependent_synthetase_and_ligase", "BGC0001452", 1, "Polyketide", 24.0, 126.0, 43.08437067773168, 3.5e-28], ["ALG65314.1", "Cal22", "BGC0001297", 1, "NRP", 28.0, 125.0, 34.024896265560166, 7.9e-28], ["WP_016638469.1", "non-ribosomal_peptide_synthetase", "BGC0001519", 1, "NRP + Polyketide", 27.0, 124.0, 28.008298755186722, 1.3e-27], ["ACN39014.1", "putative_nonribosomal_peptide_synthetase_TomA", "BGC0000448", 1, "NRP", 27.0, 123.0, 32.84923928077455, 2.3e-27], ["WP_016638466.1", "amino_acid_adenylation_domain-containing_protein", "BGC0001519", 1, "NRP + Polyketide", 23.0, 123.0, 36.23789764868603, 3.9e-27], ["QDF82255.1", "non-ribosomal_peptide_synthetase", "BGC0001980", 1, "NRP", 26.0, 122.0, 28.769017980636235, 5.1e-27], ["AIE77059.1", "peptide_synthetase", "BGC0000418", 1, "NRP", 26.0, 121.0, 30.08298755186722, 8.7e-27], ["OTA20325.1", "peptide_synthase", "BGC0001824", 1, "NRP", 26.0, 121.0, 35.26970954356847, 1.1e-26], ["AQV04224.1", "SwnK", "BGC0001793", 1, "Polyketide", 27.0, 121.0, 28.492392807745503, 1.5e-26], ["AWR88409.1", "putative_AMP-dependent_synthetase_and_ligase", "BGC0001522", 1, "Polyketide", 24.0, 120.0, 43.291839557399726, 1.9e-26], ["AUS29494.1", "non-ribosomal_peptide_synthetase", "BGC0001030", 1, "NRP + Polyketide", 24.0, 118.0, 47.026279391424616, 9.6e-26], ["AOA33121.1", "Nonribosomal_peptide_synthetase", "BGC0001346", 1, "NRP:Cyclic depsipeptide", 26.0, 118.0, 29.66804979253112, 1.3e-25], ["BAC67535.1", "arthrofactin_synthetase_B", "BGC0000305", 1, "NRP:Lipopeptide", 26.0, 117.0, 28.769017980636235, 1.6e-25], ["AFP87519.1", "proline_adenyltransferase", "BGC0001159", 1, "NRP + Polyketide:Modular type I", 23.0, 116.0, 43.08437067773168, 3.7e-25], ["ABA73954.1", "putative_non-ribosomal_peptide_synthetase", "BGC0001842", 1, "NRP:Lipopeptide", 26.0, 115.0, 30.013831258644537, 6.3e-25], ["BAE98155.1", "putative_non-ribosomal_peptide_synthetase", "BGC0000339", 1, "NRP", 26.0, 114.0, 32.6417704011065, 1.1e-24], ["CBJ82073.1", "hypothetical_protein", "BGC0001872", 1, "Polyketide", 27.0, 113.0, 28.21576763485477, 3.1e-24], ["AXG22420.1", "proline_adenyltransferase", "BGC0002024", 1, "Polyketide", 24.0, 109.0, 29.045643153526974, 3.4e-23], ["ADN26252.1", "peptide_synthetase", "BGC0000951", 1, "NRP", 23.0, 109.0, 35.684647302904565, 4.5e-23], ["BBC83957.1", "nonribosomal_peptide_synthetase", "BGC0001636", 1, "NRP", 22.0, 109.0, 35.40802213001383, 5.9e-23], ["AFK57219.1", "DidH", "BGC0000985", 1, "Polyketide + NRP:Cyclic depsipeptide", 32.0, 107.0, 21.023513139695712, 2.2e-22], ["CBL93718.1", "NRPS_didomain_PCP-C", "BGC0000360", 1, "NRP", 25.0, 106.0, 33.67911479944675, 3.8e-22], ["AAY37653.1", "Amino_acid_adenylation", "BGC0000437", 1, "NRP", 24.0, 106.0, 28.699861687413552, 3.8e-22], ["BAH04162.1", "trsJ", "BGC0000450", 1, "NRP", 27.0, 106.0, 28.146611341632088, 5e-22], ["BAD55613.1", "putative_non-ribosomal_peptide_synthetase", "BGC0001027", 1, "NRP + Polyketide", 26.0, 106.0, 29.39142461964039, 5e-22], ["WP_030185025.1", "NAD-dependent_epimerase/dehydratase_family_protein", "BGC0001813", 1, "NRP", 27.0, 106.0, 27.593360995850624, 5e-22], ["AGZ15460.1", "putative_non-ribosomal_peptide_synthetase", "BGC0001036", 1, "NRP + Polyketide", 25.0, 104.0, 27.800829875518673, 1.9e-21], ["AET98906.1", "putative_non-ribosomal_peptide_synthetase", "BGC0000415", 1, "NRP", 26.0, 103.0, 29.045643153526974, 2.5e-21], ["AHA12086.1", "amino_acid_adenyltransferase", "BGC0001172", 1, "NRP + Polyketide:Modular type I", 25.0, 98.0, 22.821576763485478, 7.9e-20], ["ABL74937.1", "NRPS", "BGC0001048", 1, "NRP:Glycopeptide + Polyketide:Modular type I + Saccharide:Hybrid/tailoring", 25.0, 95.0, 28.354080221300137, 8.7e-19], ["OAP25804.1", "Surfactin_synthase_subunit_1", "BGC0001658", 1, "Polyketide", 25.0, 94.0, 22.06085753803596, 1.5e-18], ["AYJ71713.1", "non-ribosomal_peptide_synthetase", "BGC0001942", 1, "NRP + Polyketide", 24.0, 94.0, 33.12586445366528, 1.9e-18], ["QCE20608.1", "AsmM", "BGC0001961", 1, "NRP", 25.0, 93.0, 21.922544951590595, 2.5e-18], ["CAJ87590.1", "putative_peptide_synthase", "BGC0001055", 1, "NRP + Polyketide", 23.0, 76.0, 29.322268326417706, 3.2e-13], ["AAX98208.1", "amide_synthetase", "BGC0000052", 1, "Polyketide", 22.0, 72.0, 36.09958506224066, 6.1e-12], ["AGY30674.1", "Ann1", "BGC0001298", 1, "Polyketide", 22.0, 66.0, 29.87551867219917, 4.3e-10]], "input.path1.gene181": [["ADY16687.1", "TqaC", "BGC0001142", 1, "NRP", 37.0, 149.0, 23.34410339256866, 4.4e-35], ["BAJ09787.1", "dehydrogenase", "BGC0000146", 1, "Polyketide", 37.0, 138.0, 20.75928917609047, 5.9e-32], ["BAV32155.1", "short-chain_dehydrogenase/reductase", "BGC0001373", 1, "Polyketide", 26.0, 92.0, 23.586429725363487, 3.7e-18]]}, "2": {"input.path1.gene494": [["ABY65992.1", "alcohol_dehydrogenase", "BGC0001008", 1, "Polyketide:Iterative type I + Polyketide:Enediyne type I", 32.0, 211.0, 94.82758620689656, 4.4e-54], ["AAS90066.1", "VBS", "BGC0000009", 1, "Polyketide", 32.0, 208.0, 100.6896551724138, 2.2e-53], ["AAS90019.1", "VBS", "BGC0000007", 1, "Polyketide", 31.0, 207.0, 100.0, 6.3e-53], ["AAS90088.1", "VBS", "BGC0000010", 1, "Polyketide", 31.0, 206.0, 98.79310344827587, 1.1e-52], ["BAE71331.1", "versicolorin_B_synthase", "BGC0000004", 1, "Polyketide", 31.0, 203.0, 98.79310344827587, 7e-52], ["AAS90042.1", "VBS", "BGC0000008", 1, "Polyketide", 32.0, 203.0, 100.6896551724138, 7e-52], ["AIG62134.1", "patulin_synthase", "BGC0000120", 1, "Polyketide:Iterative type I", 30.0, 203.0, 102.06896551724138, 9.1e-52], ["ATV82114.1", "GMc_oxidoreductase/oxidase/dehydrogenase", "BGC0001909", 1, "Polyketide", 31.0, 201.0, 104.48275862068965, 4.5e-51], ["AAS90106.1", "VBS", "BGC0000006", 1, "Polyketide", 31.0, 199.0, 99.82758620689656, 1.7e-50], ["ACH72898.1", "AflK", "BGC0000011", 1, "Polyketide", 30.0, 191.0, 102.24137931034483, 3.6e-48], ["ctg1_orf10", "", "BGC0000846", 1, "Other", 29.0, 186.0, 96.72413793103448, 8.9e-47], ["CBF73676.1", "oxidoreductase", "BGC0000101", 1, "Polyketide:Iterative type I", 28.0, 158.0, 103.79310344827586, 2.6e-38], ["CBF83141.1", "conserved_hypothetical_protein", "BGC0001722", 1, "Polyketide", 27.0, 157.0, 102.24137931034483, 7.5e-38], ["EFG10343.1", "Glucose-methanol-choline_oxidoreductase", "BGC0000373", 1, "NRP", 27.0, 130.0, 101.55172413793103, 9.8e-30], ["AJI44177.1", "glucose-methanol-choline_oxidoreductase", "BGC0001193", 1, "NRP", 28.0, 115.0, 93.10344827586206, 3.3e-25]], "input.path1.gene495": [["CCT67993.1", "bikaverin_cluster-O-methyltransferase", "BGC0000030", 1, "Polyketide", 30.0, 135.0, 85.79881656804734, 1.4e-31], ["AAS90052.1", "AflJ", "BGC0000009", 1, "Polyketide", 28.0, 92.0, 65.08875739644971, 1.7e-18], ["XP_748078.1", "O-methyltransferase,_putative", "BGC0001990", 1, "Other", 23.0, 57.0, 76.92307692307693, 6.2e-08]], "input.path1.gene499": [["ADM79459.1", "PKS16_protein", "BGC0001266", 1, "Polyketide", 39.0, 597.0, 115.51939924906132, 2.3e-170], ["EAU38791.1", "hypothetical_protein", "BGC0000161", 1, "Polyketide:Iterative type I", 42.0, 575.0, 99.37421777221527, 1.6e-163], ["AAN59953.1", "polyketide_synthase_1", "BGC0001258", 1, "Polyketide", 50.0, 544.0, 73.84230287859825, 3e-154], ["gene6", "", "BGC0001906", 1, "Polyketide", 47.0, 538.0, 79.59949937421777, 1.7e-152], ["AUW31184.1", "putative_type_I_PKS", "BGC0001489", 1, "Polyketide", 47.0, 537.0, 77.84730913642053, 3.7e-152], ["BAD22832.1", "polyketide_synthase", "BGC0001265", 1, "Polyketide", 51.0, 535.0, 68.71088861076345, 1.8e-151], ["AEN83889.1", "AdaA", "BGC0000156", 1, "Polyketide:Iterative type I", 50.0, 530.0, 70.08760951188987, 5.9e-150], ["EGD99348.1", "polyketide_synthase", "BGC0001144", 1, "Polyketide", 40.0, 529.0, 100.12515644555695, 1e-149], ["AAD38786.1", "polyketide_synthase", "BGC0001257", 1, "Polyketide", 47.0, 529.0, 74.34292866082603, 1e-149], ["EAL89339.1", "polyketide_synthase,_putative", "BGC0001403", 1, "Polyketide", 51.0, 526.0, 70.08760951188987, 8.5e-149], ["EAL84397.1", "polyketide_synthase", "BGC0001118", 1, "Polyketide:Iterative type I", 48.0, 525.0, 75.96996245306633, 1.4e-148], ["RWQ92175.1", "putative_polyketide_synthase", "BGC0002030", 1, "Polyketide", 38.0, 524.0, 97.87234042553192, 4.2e-148], ["EED21099.1", "polyketide_synthase,_putative", "BGC0001578", 1, "Polyketide", 50.0, 523.0, 67.95994993742178, 7.2e-148], ["CBF74114.1", "Conidial_yellow_pigment_biosynthesis_polyketide_synthase_(PKS)(EC_2.3.1.-)_[Source:UniProtKB/Swiss-Prot;Acc:Q03149]", "BGC0000107", 1, "Polyketide", 39.0, 522.0, 98.3729662077597, 1.6e-147], ["AGO59040.1", "PtaA", "BGC0000121", 1, "Polyketide", 50.0, 521.0, 69.33667083854819, 2.1e-147], ["AAZ95017.1", "polyketide_synthase", "BGC0000048", 1, "Polyketide", 39.0, 521.0, 97.87234042553192, 2.7e-147], ["CCE31584.1", "polyketide_synthase_that_catalyse_the_condensation_of_one_acetyl-CoA_and_six_malonyl-CoA_resulting_in_formation_of_nor-rubrofusarin", "BGC0001886", 1, "Polyketide", 49.0, 519.0, 70.58823529411765, 1e-146], ["CBF70387.1", "polyketide_synthase,_putative_(JCVI)", "BGC0000684", 1, "Terpene", 50.0, 513.0, 69.83729662077597, 5.7e-145], ["CCT67991.1", "bikaverin_cluster-polyketide_synthase", "BGC0000030", 1, "Polyketide", 52.0, 511.0, 68.33541927409262, 2.8e-144], ["CCE67070.1", "polyketide_synthase", "BGC0001242", 1, "Polyketide", 35.0, 506.0, 117.8973717146433, 9.1e-143], ["AKN45693.1", "polyketide_synthase", "BGC0001284", 1, "Terpene", 50.0, 505.0, 68.58573216520651, 1.5e-142], ["DAB41653.1", "polyketide_synthase", "BGC0001583", 1, "Polyketide", 50.0, 503.0, 69.83729662077597, 5.9e-142], ["ARU80380.1", "polyketide_synthase", "BGC0001542", 1, "Polyketide", 43.0, 502.0, 93.36670838548186, 1e-141], ["ADI24953.1", "GsfA", "BGC0000070", 1, "Polyketide:Iterative type I", 48.0, 500.0, 68.58573216520651, 3.8e-141], ["ADI24926.1", "VrtA", "BGC0000168", 1, "Polyketide:Iterative type I", 50.0, 500.0, 69.46182728410513, 6.5e-141], ["PIB02405.1", "CTB1", "BGC0001541", 1, "Polyketide", 46.0, 495.0, 79.59949937421777, 1.6e-139], ["EED53479.1", "polyketide_synthase,_putative", "BGC0001304", 1, "Polyketide", 48.0, 491.0, 68.96120150187734, 3e-138], ["ACH72912.1", "AflC", "BGC0000011", 1, "Polyketide", 38.0, 487.0, 97.87234042553192, 3.3e-137], ["XP_001798923.1", "polyketide_synthase", "BGC0001865", 1, "Polyketide:Iterative type I", 47.0, 480.0, 74.71839799749687, 4.1e-135], ["AAS90047.1", "PksA", "BGC0000009", 1, "Polyketide", 37.0, 480.0, 98.87359198998749, 7e-135], ["AAS90093.1", "PksA", "BGC0000006", 1, "Polyketide", 35.0, 478.0, 108.51063829787233, 2e-134], ["AAS90022.1", "PksA", "BGC0000008", 1, "Polyketide", 35.0, 477.0, 108.51063829787233, 4.5e-134], ["PKX92308.1", "putative_polyketide_synthase", "BGC0001988", 1, "Polyketide", 47.0, 477.0, 69.71214017521903, 5.9e-134], ["BAE71314.1", "polyketide_synthase", "BGC0000004", 1, "Polyketide", 35.0, 475.0, 108.51063829787233, 1.3e-133], ["ABB90282.1", "polyketide_synthase", "BGC0001057", 1, "NRP + Polyketide", 44.0, 468.0, 77.34668335419273, 1.6e-131], ["AAS89999.1", "PksA", "BGC0000007", 1, "Polyketide", 34.0, 467.0, 120.65081351689612, 6.1e-131], ["KKP00966.1", "RADS2_nonreducing_polyketide_synthase", "BGC0001901", 1, "Polyketide", 44.0, 466.0, 68.21026282853568, 1e-130], ["EED57518.1", "polyketide_synthase,_putative", "BGC0001446", 1, "Polyketide:Iterative type I", 47.0, 465.0, 68.21026282853568, 2.3e-130], ["AGC95321.1", "CurS2", "BGC0000045", 1, "Polyketide", 46.0, 456.0, 68.96120150187734, 6.3e-128], ["AAC49191.1", "putative_polyketide_synthase", "BGC0000152", 1, "Polyketide", 36.0, 446.0, 97.37171464330413, 6.5e-125], ["CBF79143.1", "polyketide_synthase,_putative_(JCVI)", "BGC0000013", 1, "Polyketide", 45.0, 445.0, 71.08886107634544, 1.9e-124], ["AHV78247.1", "LasS2", "BGC0001245", 1, "Polyketide", 40.0, 445.0, 83.729662077597, 1.9e-124], ["ACD39753.1", "non-reducing_polyketide_synthase", "BGC0000076", 1, "Polyketide", 41.0, 440.0, 77.2215269086358, 6.1e-123], ["ACD39762.1", "non-reducing_polyketide_synthase", "BGC0000077", 1, "Polyketide", 41.0, 440.0, 77.2215269086358, 6.1e-123], ["ACD39770.1", "non-reducing_polyketide_synthase", "BGC0000134", 1, "Polyketide", 44.0, 438.0, 69.58698372966208, 3e-122], ["EAA59563.1", "polyketide_synthase", "BGC0000057", 1, "Polyketide:Iterative type I", 44.0, 437.0, 72.46558197747184, 5.2e-122], ["AHV78253.1", "ResS2", "BGC0001246", 1, "Polyketide", 40.0, 434.0, 82.35294117647058, 4.4e-121], ["EJP62792.1", "polyketide_synthase", "BGC0001720", 1, "Polyketide", 37.0, 359.0, 74.46808510638297, 1.8e-98], ["AAW03329.1", "CtaF", "BGC0000982", 1, "NRP + Polyketide", 39.0, 348.0, 69.21151439299123, 3.2e-95], ["CAD89777.1", "MelF_protein", "BGC0001010", 1, "NRP + Polyketide:Modular type I", 38.0, 341.0, 69.21151439299123, 3e-93], ["AZH23818.1", "MgiI", "BGC0001971", 1, "NRP + Polyketide", 37.0, 341.0, 70.58823529411765, 5.1e-93], ["AZH23789.1", "MgcI", "BGC0001970", 1, "NRP + Polyketide", 37.0, 337.0, 70.71339173967459, 7.3e-92], ["ATX68115.1", "malonyl_CoA-acyl_carrier_protein_transacylase", "BGC0001772", 1, "Polyketide", 39.0, 334.0, 67.45932415519398, 3.6e-91], ["BBF25315.1", "polyketide_synthase", "BGC0001923", 1, "Terpene + Polyketide", 37.0, 327.0, 73.34167709637046, 5.8e-89], ["AZH23819.1", "MgiR", "BGC0001971", 1, "NRP + Polyketide", 36.0, 326.0, 68.8360450563204, 9.9e-89], ["ACR33078.1", "polyketide_synthase", "BGC0000017", 1, "Alkaloid + Polyketide:Modular type I", 36.0, 326.0, 69.33667083854819, 1.7e-88], ["CDM36726.1", "Beta-ketoacyl_synthase", "BGC0001360", 1, "Polyketide", 38.0, 319.0, 65.8322903629537, 1.2e-86], ["KFA69335.1", "hypothetical_protein", "BGC0001626", 1, "Polyketide", 37.0, 319.0, 68.21026282853568, 1.2e-86], ["CAD19086.1", "StiB_protein", "BGC0000153", 1, "NRP + Polyketide:Modular type I", 35.0, 318.0, 69.33667083854819, 2.7e-86], ["ADY00130.1", "polyketide_synthase", "BGC0000104", 1, "Terpene + Polyketide:Iterative type I", 36.0, 316.0, 69.71214017521903, 1.3e-85], ["PKX88487.1", "polyketide_synthase", "BGC0001708", 1, "Polyketide + Terpene", 37.0, 315.0, 70.58823529411765, 2.3e-85], ["AQA28563.1", "type_I_polyketide_synthase", "BGC0001663", 1, "Polyketide", 33.0, 315.0, 81.85231539424281, 3e-85], ["ABX60153.1", "polyketide_synthase", "BGC0000978", 1, "NRP + Alkaloid + Polyketide:Modular type I", 35.0, 314.0, 67.45932415519398, 5.1e-85], ["ADF88275.1", "polyketide_synthase", "BGC0000981", 1, "NRP + Polyketide", 35.0, 313.0, 67.45932415519398, 8.6e-85], ["AQW44890.1", "polyketide_synthase", "BGC0001737", 1, "NRP + Polyketide", 37.0, 313.0, 69.58698372966208, 1.1e-84], ["AEU11005.1", "NpnA", "BGC0001029", 1, "NRP + Polyketide", 32.0, 312.0, 79.09887359198999, 1.5e-84], ["AIT55263.1", "polyketide_synthase", "BGC0000072", 1, "Polyketide:Modular type I", 37.0, 312.0, 69.46182728410513, 2.5e-84], ["AAF26922.1", "polyketide_synthase", "BGC0000988", 1, "NRP + Polyketide", 37.0, 312.0, 69.0863579474343, 2.5e-84], ["ALI92655.1", "CitS_citrinin_polyketide_synthase", "BGC0001338", 1, "Polyketide:Iterative type I", 37.0, 311.0, 70.71339173967459, 4.3e-84], ["BAV19379.1", "polyketide_synthase", "BGC0001390", 1, "NRP + Polyketide", 36.0, 311.0, 73.9674593241552, 4.3e-84], ["AZH23788.1", "MgcR", "BGC0001970", 1, "NRP + Polyketide", 34.0, 309.0, 70.71339173967459, 1.6e-83], ["ADB12492.1", "EpoE", "BGC0000990", 1, "NRP + Polyketide", 36.0, 309.0, 69.0863579474343, 2.1e-83], ["AAF62884.1", "EpoE", "BGC0000991", 1, "NRP + Polyketide", 36.0, 309.0, 69.0863579474343, 2.1e-83], ["XP_011392701.1", "hypothetical_protein", "BGC0001281", 1, "Polyketide", 33.0, 308.0, 77.72215269086358, 2.8e-83], ["AAS98782.1", "polyketide_synthase", "BGC0001001", 1, "NRP + Polyketide", 34.0, 307.0, 71.33917396745932, 4.7e-83], ["ACB46196.1", "polyketide_synthase", "BGC0000989", 1, "NRP + Polyketide", 36.0, 307.0, 69.0863579474343, 8.1e-83], ["AEU11006.1", "NpnB", "BGC0001029", 1, "NRP + Polyketide", 34.0, 306.0, 69.83729662077597, 1.4e-82], ["AAK57187.1", "MxaC", "BGC0001022", 1, "NRP + Polyketide", 35.0, 305.0, 68.71088861076345, 1.8e-82], ["DAB41915.1", "ArzM_-_PKS_(KS,_AT,_DH,_MT,_ER,_KR,_ACP)", "BGC0001884", 1, "NRP + Polyketide", 35.0, 305.0, 69.58698372966208, 1.8e-82], ["AEE88281.1", "CurI", "BGC0000976", 1, "NRP + Polyketide:Modular type I", 34.0, 304.0, 70.4630788485607, 5.2e-82], ["AAT70104.1", "CurI", "BGC0001165", 1, "NRP + Polyketide:Modular type I", 34.0, 304.0, 70.4630788485607, 5.2e-82], ["AXM42950.1", "polyketide_synthase", "BGC0001941", 1, "NRP + Polyketide", 35.0, 303.0, 70.96370463078848, 1.2e-81], ["AEE88278.1", "CurL", "BGC0000976", 1, "NRP + Polyketide:Modular type I", 34.0, 302.0, 70.2127659574468, 2e-81], ["AAT70107.1", "CurL", "BGC0001165", 1, "NRP + Polyketide:Modular type I", 34.0, 302.0, 70.2127659574468, 2e-81], ["CAD19091.1", "StiG_protein", "BGC0000153", 1, "NRP + Polyketide:Modular type I", 35.0, 302.0, 70.58823529411765, 2.6e-81], ["CAQ18828.1", "polyketide_synthase", "BGC0000954", 1, "NRP + Polyketide:Modular type I", 35.0, 301.0, 70.4630788485607, 4.4e-81], ["CAQ43078.1", "polyketide_synthase", "BGC0000970", 1, "NRP + Polyketide:Modular type I", 36.0, 301.0, 67.58448060075094, 4.4e-81], ["BAV69313.1", "PrhL", "BGC0001729", 1, "Polyketide + Terpene", 37.0, 300.0, 68.8360450563204, 5.8e-81], ["AWS21279.1", "type_I_polyketide_synthase", "BGC0001934", 1, "Polyketide", 33.0, 299.0, 79.59949937421777, 1.7e-80], ["AZY91989.1", "polyketide_synthase", "BGC0002022", 1, "Polyketide", 33.0, 299.0, 79.59949937421777, 1.7e-80], ["AAY42396.1", "Polyketide_synthase", "BGC0001000", 1, "NRP:Lipopeptide + Polyketide:Modular type I", 33.0, 299.0, 67.83479349186483, 2.2e-80], ["ABM21570.1", "crpB", "BGC0000975", 1, "NRP + Polyketide", 33.0, 298.0, 76.59574468085107, 2.9e-80], ["AHB82064.1", "polyketide_synthase", "BGC0001231", 1, "NRP + Polyketide:Modular type I", 35.0, 298.0, 72.21526908635795, 2.9e-80], ["CAD19093.1", "StiJ_protein", "BGC0000153", 1, "NRP + Polyketide:Modular type I", 36.0, 297.0, 69.46182728410513, 4.9e-80], ["AAK57189.1", "MxaE", "BGC0001022", 1, "NRP + Polyketide", 36.0, 296.0, 68.8360450563204, 1.1e-79], ["AXN93597.1", "PuwB", "BGC0001952", 1, "NRP", 35.0, 296.0, 68.58573216520651, 1.1e-79], ["AIW82279.1", "PuwB", "BGC0001125", 1, "NRP + Polyketide", 33.0, 295.0, 69.21151439299123, 2.4e-79], ["EAU29529.1", "hypothetical_protein", "BGC0000682", 1, "Terpene", 38.0, 295.0, 64.08010012515645, 3.2e-79], ["ASA76642.1", "polyketide_synthase", "BGC0001751", 1, "NRP + Polyketide", 34.0, 293.0, 72.3404255319149, 9.3e-79], ["CAQ34919.1", "polyketide_synthase", "BGC0000986", 1, "NRP + Polyketide", 32.0, 293.0, 80.22528160200251, 1.2e-78], ["CAQ34929.1", "putative_polyketide_synthase", "BGC0000986", 1, "NRP + Polyketide", 36.0, 293.0, 68.71088861076345, 1.2e-78], ["AHA12078.1", "polyketide_synthase_type_1", "BGC0001172", 1, "NRP + Polyketide:Modular type I", 35.0, 292.0, 69.46182728410513, 1.6e-78], ["ATG32075.1", "polyketide_synthase", "BGC0001750", 1, "NRP + Polyketide", 36.0, 292.0, 67.45932415519398, 2.1e-78], ["DAB41916.1", "ArzN_-_PKS_(KS,_AT,_OMT,_KR,_ACP)", "BGC0001884", 1, "NRP + Polyketide", 35.0, 292.0, 68.58573216520651, 2.1e-78], ["AHA38201.1", "GphH", "BGC0000069", 1, "Polyketide", 35.0, 291.0, 69.71214017521903, 4.6e-78], ["ART41209.1", "AdrD", "BGC0001508", 1, "Polyketide", 35.0, 289.0, 74.46808510638297, 1.3e-77], ["AFU82617.1", "polyketide_synthase", "BGC0000998", 1, "NRP + Polyketide", 35.0, 289.0, 68.96120150187734, 2.3e-77], ["AQW44888.1", "polyketide_synthase", "BGC0001737", 1, "NRP + Polyketide", 35.0, 287.0, 73.34167709637046, 6.6e-77], ["AIT55260.1", "polyketide_synthase", "BGC0000072", 1, "Polyketide:Modular type I", 37.0, 286.0, 68.96120150187734, 1.1e-76], ["AAY89052.1", "polyketide_synthase", "BGC0001069", 1, "NRP + Polyketide:Trans-AT type I", 36.0, 286.0, 67.2090112640801, 1.5e-76], ["CBK62724.1", "", "BGC0001115", 1, "NRP + Polyketide", 34.0, 286.0, 63.829787234042556, 1.5e-76], ["AAK19883.1", "soraphen_polyketide_synthase_A", "BGC0000147", 1, "Polyketide:Modular type I", 35.0, 285.0, 80.22528160200251, 1.9e-76], ["ASA76631.1", "polyketide_synthase", "BGC0001751", 1, "NRP + Polyketide", 34.0, 285.0, 63.7046307884856, 2.5e-76], ["EHA28244.1", "hypothetical_protein", "BGC0001143", 1, "Polyketide", 35.0, 285.0, 71.46433041301627, 3.3e-76], ["ACY01391.1", "AT-less_polyketide_synthase", "BGC0000177", 1, "Polyketide:Modular type I + Polyketide:Trans-AT type I", 37.0, 284.0, 63.57947434292866, 7.3e-76], ["AID65222.1", "putative_aspartate_racemase", "BGC0000335", 1, "NRP", 34.0, 283.0, 73.71714643304131, 1.3e-75], ["ALD83703.1", "tAT_polyketide_synthase", "BGC0001299", 1, "Polyketide", 36.0, 283.0, 66.95869837296621, 1.3e-75], ["KFL51881.1", "beta-ketoacyl_synthase", "BGC0001711", 1, "NRP + Polyketide", 36.0, 283.0, 68.21026282853568, 1.3e-75], ["ADH01489.1", "type_I_polyketide_synthase", "BGC0001096", 1, "NRP + Polyketide", 34.0, 282.0, 73.9674593241552, 1.6e-75], ["AIC32694.1", "FR9GH", "BGC0001113", 1, "NRP + Polyketide", 34.0, 282.0, 73.9674593241552, 1.6e-75], ["EAQ84779.1", "hypothetical_protein", "BGC0001219", 1, "Polyketide", 40.0, 282.0, 50.06257822277848, 2.1e-75], ["ADN68484.1", "sorI", "BGC0000184", 1, "Polyketide:Trans-AT type I", 35.0, 282.0, 68.08510638297872, 2.8e-75], ["ASA76643.1", "polyketide_synthase", "BGC0001751", 1, "NRP + Polyketide", 36.0, 281.0, 67.58448060075094, 3.6e-75], ["KFL51883.1", "amino_acid_adenylation_protein", "BGC0001711", 1, "NRP + Polyketide", 36.0, 280.0, 59.32415519399249, 6.2e-75], ["ABC33986.1", "polyketide_synthase,_putative", "BGC0000186", 1, "NRP + Polyketide:Modular type I", 35.0, 280.0, 65.33166458072591, 8.1e-75], ["CBD77732.1", "polyketide_synthase", "BGC0000974", 1, "NRP + Polyketide", 35.0, 280.0, 68.8360450563204, 8.1e-75], ["AIR74910.1", "polyketide_synthase", "BGC0001559", 1, "RiPP", 35.0, 280.0, 68.8360450563204, 8.1e-75], ["ABC35522.1", "thiotemplate_mechanism_natural_product_synthetase", "BGC0000186", 1, "NRP + Polyketide:Modular type I", 38.0, 280.0, 62.45306633291614, 1.1e-74], ["ACB37741.1", "putative_type_I_polyketide_synthase", "BGC0000162", 1, "Polyketide", 34.0, 279.0, 73.84230287859825, 1.4e-74], ["ACR33079.1", "polyketide_synthase", "BGC0000017", 1, "Alkaloid + Polyketide:Modular type I", 33.0, 278.0, 71.96495619524406, 3.1e-74], ["ATX68124.1", "malonyl_CoA-acyl_carrier_protein_transacylase", "BGC0001795", 1, "Polyketide", 32.0, 278.0, 74.46808510638297, 3.1e-74], ["ctg1_orf3", "", "BGC0001329", 1, "Polyketide + NRP:Cyclic depsipeptide", 35.0, 278.0, 68.96120150187734, 4e-74], ["ACY13415.1", "KR_domain_protein", "BGC0001367", 1, "NRP + Polyketide", 35.0, 277.0, 69.21151439299123, 5.3e-74], ["EAA65602.1", "hypothetical_protein", "BGC0000022", 1, "Polyketide", 37.0, 277.0, 55.819774718397994, 6.9e-74], ["ADZ24998.1", "polyketide_synthase", "BGC0000380", 1, "NRP + Polyketide:Modular type I", 34.0, 277.0, 68.21026282853568, 6.9e-74], ["WP_019032756.1", "type_I_polyketide_synthase", "BGC0001331", 1, "NRP:Cyclic depsipeptide + Polyketide:Modular type I", 35.0, 277.0, 68.33541927409262, 6.9e-74], ["WP_026247674.1", "type_I_polyketide_synthase", "BGC0001332", 1, "NRP + Polyketide", 34.0, 277.0, 68.71088861076345, 6.9e-74], ["ALD83686.1", "tAT_polyketide_synthase", "BGC0001300", 1, "Polyketide", 35.0, 277.0, 61.201501877346686, 9e-74], ["QDA77044.1", "polyketide_synthase", "BGC0002025", 1, "NRP", 33.0, 277.0, 68.8360450563204, 9e-74], ["AAF19812.1", "MtaD", "BGC0001024", 1, "NRP + Polyketide:Modular type I", 35.0, 276.0, 69.71214017521903, 1.2e-73], ["AAV66110.2", "fusaridione_A_synthetase", "BGC0000992", 1, "NRP + Polyketide", 35.0, 276.0, 71.46433041301627, 1.5e-73], ["AIT55261.1", "polyketide_synthase", "BGC0000072", 1, "Polyketide:Modular type I", 33.0, 275.0, 69.71214017521903, 2.6e-73], ["CAD15508.1", "polyketide_synthase/non-ribosomal_peptide_synthetase", "BGC0001014", 1, "NRP:NRP siderophore + Polyketide:Modular type I + Polyketide:Iterative type I", 36.0, 275.0, 71.21401752190238, 2.6e-73], ["CQR60495.1", "Polyketide_synthase,_type_I,_module_7", "BGC0001287", 1, "Polyketide", 35.0, 275.0, 68.58573216520651, 2.6e-73], ["AGC45620.1", "polyketide_synthase", "BGC0001394", 1, "NRP + Polyketide", 33.0, 275.0, 75.59449311639548, 2.6e-73], ["AXN93577.1", "PuwB", "BGC0001950", 1, "NRP", 37.0, 275.0, 55.06883604505632, 3.4e-73], ["AXN93586.1", "PuwB", "BGC0001951", 1, "NRP", 37.0, 275.0, 55.06883604505632, 3.4e-73], ["BAP05595.1", "calG", "BGC0000967", 1, "NRP + Polyketide:Trans-AT type I", 36.0, 274.0, 59.69962453066333, 4.4e-73], ["ATX68111.1", "malonyl_CoA-acyl_carrier_protein_transacylase", "BGC0001772", 1, "Polyketide", 33.0, 274.0, 61.201501877346686, 5.8e-73], ["CBD77738.1", "polyketide_synthase", "BGC0000974", 1, "NRP + Polyketide", 34.0, 274.0, 68.46057571964957, 7.6e-73], ["AIR74913.1", "polyketide_synthase", "BGC0001559", 1, "RiPP", 34.0, 274.0, 68.46057571964957, 7.6e-73], ["EAQ86392.1", "hypothetical_protein", "BGC0001405", 1, "Polyketide", 32.0, 273.0, 74.34292866082603, 9.9e-73], ["BAV32159.1", "polyketide_synthase", "BGC0001373", 1, "Polyketide", 36.0, 272.0, 69.0863579474343, 2.2e-72], ["APZ78793.1", "polyketide_synthase", "BGC0001427", 1, "NRP:Cyclic depsipeptide + Polyketide:Iterative type I", 34.0, 272.0, 68.58573216520651, 2.2e-72], ["CAL58685.1", "polyketide_synthase", "BGC0000149", 1, "Polyketide:Modular type I", 34.0, 270.0, 69.33667083854819, 6.4e-72], ["APZ78780.1", "polyketide_synthase", "BGC0001426", 1, "NRP:Cyclic depsipeptide + Polyketide:Iterative type I", 34.0, 270.0, 68.58573216520651, 8.4e-72], ["AFX60309.1", "polyketide_synthase", "BGC0001031", 1, "NRP + Polyketide", 34.0, 270.0, 67.58448060075094, 1.1e-71], ["ABI91469.1", "beta-ketoacyl_synthase", "BGC0001094", 1, "NRP + Polyketide", 34.0, 270.0, 74.34292866082603, 1.1e-71], ["BAG17643.1", "putative_NRPS-type-I_PKS_fusion_protein", "BGC0001043", 1, "NRP + Polyketide", 35.0, 269.0, 65.70713391739675, 1.4e-71], ["ERM18798.1", "polyketide_synthase", "BGC0000172", 1, "Polyketide", 34.0, 269.0, 64.95619524405507, 1.9e-71], ["AEC04361.1", "polyketide_synthase", "BGC0000178", 1, "Polyketide:Trans-AT type I", 32.0, 269.0, 74.84355444305382, 1.9e-71], ["AIJ04683.1", "polyketide_synthase", "BGC0001383", 1, "Polyketide", 33.0, 269.0, 66.58322903629536, 2.4e-71], ["APZ78807.1", "polyketide_synthase", "BGC0001428", 1, "NRP:Cyclic depsipeptide + Polyketide:Iterative type I", 34.0, 269.0, 68.58573216520651, 2.4e-71], ["BBA21072.1", "putative_modular_polyketide_synthase", "BGC0001740", 1, "NRP + Polyketide", 37.0, 269.0, 62.45306633291614, 2.4e-71], ["ERM18797.1", "polyketide_synthase", "BGC0000172", 1, "Polyketide", 33.0, 268.0, 75.71964956195244, 3.2e-71], ["CAG23966.1", "polyketide_synthase_type_I", "BGC0000181", 1, "Polyketide", 32.0, 268.0, 66.45807259073842, 3.2e-71], ["ABI91466.1", "beta-ketoacyl_synthase", "BGC0001094", 1, "NRP + Polyketide", 34.0, 268.0, 68.71088861076345, 3.2e-71], ["AKQ22699.1", "malonyl_CoA-acyl_carrier_protein_transacylase", "BGC0001186", 1, "Polyketide", 33.0, 268.0, 67.83479349186483, 3.2e-71], ["ARR97036.1", "SphC", "BGC0001780", 1, "NRP", 35.0, 268.0, 62.95369211514393, 3.2e-71], ["CAO98847.1", "polyketide_synthase_AufC", "BGC0000023", 1, "Polyketide:Modular type I", 36.0, 268.0, 58.82352941176471, 4.2e-71], ["ABL86391.1", "hybrid_polyketide_synthase_and_nonribosomal_peptide_synthetase", "BGC0000999", 1, "NRP + Polyketide", 34.0, 268.0, 69.33667083854819, 4.2e-71], ["AGN11882.1", "tstGH", "BGC0001114", 1, "NRP + Polyketide", 35.0, 268.0, 65.8322903629537, 4.2e-71], ["AAY89049.1", "polyketide_synthase", "BGC0001069", 1, "NRP + Polyketide:Trans-AT type I", 35.0, 267.0, 65.081351689612, 5.4e-71], ["ALD83688.1", "tAT_polyketide_synthase", "BGC0001300", 1, "Polyketide", 32.0, 267.0, 69.96245306633291, 5.4e-71], ["RAT98525.1", "trans-acyltransferase_polyketide_synthase", "BGC0001470", 1, "Polyketide:Trans-AT type I", 32.0, 267.0, 66.33291614518147, 5.4e-71], ["AEC04362.1", "polyketide_synthase", "BGC0000178", 1, "Polyketide:Trans-AT type I", 32.0, 267.0, 70.96370463078848, 7.1e-71], ["DAC80077.1", "PKS", "BGC0001836", 1, "Polyketide:Trans-AT type I", 35.0, 267.0, 63.829787234042556, 7.1e-71], ["EFL02193.1", "amino_acid_adenylation_domain-containing_protein", "BGC0000996", 1, "NRP + Polyketide:Iterative type I", 34.0, 266.0, 69.0863579474343, 1.2e-70], ["SCO70309.1", "Type_I_polyketide_synthase", "BGC0001433", 1, "Polyketide:Modular type I", 33.0, 266.0, 69.58698372966208, 1.2e-70], ["OEI73461.1", "hypothetical_protein", "BGC0001520", 1, "Polyketide", 34.0, 266.0, 61.326658322903626, 1.2e-70], ["ACR50773.1", "polyketide_synthase", "BGC0000163", 1, "Polyketide", 32.0, 266.0, 74.84355444305382, 1.6e-70], ["AKQ22681.1", "malonyl_CoA-acyl_carrier_protein_transacylase", "BGC0001656", 1, "Polyketide", 33.0, 266.0, 65.33166458072591, 1.6e-70], ["ATX68112.1", "malonyl_CoA-acyl_carrier_protein_transacylase", "BGC0001772", 1, "Polyketide", 33.0, 266.0, 64.33041301627034, 1.6e-70], ["AHN85651.1", "Phn2", "BGC0000122", 1, "Polyketide:Modular type I", 35.0, 265.0, 59.69962453066333, 2.1e-70], ["CCC21123.1", "type-I_polyketide_synthases", "BGC0000171", 1, "Polyketide:Modular type I", 35.0, 265.0, 72.96620775969961, 2.1e-70], ["CAG23959.2", "polyketide_synthase_of_type_I", "BGC0001089", 1, "Polyketide + NRP", 35.0, 265.0, 63.32916145181476, 2.1e-70], ["ACZ65476.1", "type_I_modular_polyketide_synthase", "BGC0000140", 1, "Polyketide", 34.0, 265.0, 68.46057571964957, 3.5e-70], ["WP_030498975.1", "type_I_polyketide_synthase", "BGC0001327", 1, "NRP:Cyclic depsipeptide + Polyketide:Modular type I", 34.0, 264.0, 69.96245306633291, 4.6e-70], ["AMH40422.1", "PKS", "BGC0001350", 1, "Polyketide", 33.0, 264.0, 64.33041301627034, 4.6e-70], ["BBA21074.1", "putative_modular_polyketide_synthase", "BGC0001740", 1, "NRP + Polyketide", 34.0, 264.0, 70.96370463078848, 4.6e-70], ["ABC34675.1", "polyketide_synthase,_putative", "BGC0000186", 1, "NRP + Polyketide:Modular type I", 35.0, 264.0, 67.08385481852316, 6e-70], ["RAT98517.1", "trans-acyltransferase_polyketide_synthase", "BGC0001470", 1, "Polyketide:Trans-AT type I", 32.0, 264.0, 65.20650813516896, 6e-70], ["DAC80073.1", "PKS", "BGC0001836", 1, "Polyketide:Trans-AT type I", 33.0, 264.0, 72.090112640801, 6e-70], ["RAT98529.1", "trans-acyltransferase_polyketide_synthase", "BGC0001470", 1, "Polyketide:Trans-AT type I", 34.0, 264.0, 63.829787234042556, 7.9e-70], ["AJQ95708.1", "polyketide_synthase_modules-related_protein", "BGC0001644", 1, "Polyketide", 33.0, 264.0, 69.83729662077597, 7.9e-70], ["CCA89328.1", "mixed_trans-AT_type_I_polyketide_synthase/nonribosomal_peptide_synthetase", "BGC0001111", 1, "NRP + Polyketide:Trans-AT type I", 34.0, 263.0, 65.45682102628285, 1e-69], ["AAS98784.1", "polyketide_synthase", "BGC0001001", 1, "NRP + Polyketide", 33.0, 263.0, 68.96120150187734, 1.3e-69], ["AAS98787.1", "polyketide_synthase/thioesterase", "BGC0001001", 1, "NRP + Polyketide", 33.0, 263.0, 79.72465581977471, 1.3e-69], ["ATY69569.1", "type_I_polyketide_synthase", "BGC0001611", 1, "NRP + Polyketide", 35.0, 263.0, 64.95619524405507, 1.3e-69], ["ctg1_orf5", "", "BGC0001329", 1, "Polyketide + NRP:Cyclic depsipeptide", 35.0, 262.0, 68.58573216520651, 1.7e-69], ["AMY15057.1", "tetraketide_synthase_MF-SQTKS", "BGC0001339", 1, "Polyketide:Iterative type I", 36.0, 262.0, 53.94242803504381, 1.7e-69], ["OEI73463.1", "hypothetical_protein", "BGC0001520", 1, "Polyketide", 32.0, 262.0, 64.58072590738423, 1.7e-69], ["ATY69589.1", "type_I_polyketide_synthase", "BGC0001823", 1, "NRP + Polyketide", 36.0, 262.0, 65.5819774718398, 1.7e-69], ["BBA66513.1", "type_I_polyketide_synthase", "BGC0001495", 1, "Polyketide", 32.0, 262.0, 70.71339173967459, 2.3e-69], ["AHH99921.1", "PKS_I", "BGC0000002", 1, "Polyketide", 33.0, 262.0, 77.84730913642053, 3e-69], ["AAM12911.1", "MmpB", "BGC0000182", 1, "Polyketide:Iterative type I + Polyketide:Trans-AT type I", 35.0, 262.0, 63.829787234042556, 3e-69], ["ABA02239.1", "polyketide_synthase", "BGC0000098", 1, "Polyketide", 31.0, 261.0, 81.72715894868585, 5.1e-69], ["ACR50791.1", "putative_polyketide_synthase", "BGC0000163", 1, "Polyketide", 33.0, 261.0, 68.21026282853568, 5.1e-69], ["ALD83702.1", "tAT_polyketide_synthase", "BGC0001299", 1, "Polyketide", 33.0, 261.0, 66.45807259073842, 5.1e-69], ["AWS21278.1", "type_I_polyketide_synthase", "BGC0001934", 1, "Polyketide", 35.0, 261.0, 66.20775969962453, 5.1e-69], ["AZY91987.1", "polyketide_synthase", "BGC0002022", 1, "Polyketide", 35.0, 261.0, 66.20775969962453, 5.1e-69], ["AGC95324.1", "CurS1", "BGC0000045", 1, "Polyketide", 34.0, 260.0, 71.58948685857321, 6.6e-69], ["AAS47564.1", "mixed_type_I_polyketide_synthase/nonribosomal_peptide_synthetase", "BGC0001108", 1, "Polyketide:Trans-AT type I", 33.0, 260.0, 64.4555694618273, 6.6e-69], ["AIA58899.1", "HRPKS", "BGC0001141", 1, "Polyketide:Iterative type I", 34.0, 260.0, 70.2127659574468, 6.6e-69], ["CTQ34882.1", "AtcE;_polyketide_synthase,_modules_5-7", "BGC0001301", 1, "Polyketide", 35.0, 260.0, 56.94618272841051, 6.6e-69], ["APZ78767.1", "polyketide_synthase", "BGC0001425", 1, "NRP:Cyclic depsipeptide + Polyketide:Iterative type I", 36.0, 260.0, 57.947434292866085, 6.6e-69], ["CAQ64692.1", "lasalocid_modular_polyketide_synthase", "BGC0000087", 1, "Polyketide", 33.0, 260.0, 68.21026282853568, 1.1e-68], ["ctg1_orf6", "", "BGC0001109", 1, "NRP + Polyketide", 33.0, 260.0, 64.4555694618273, 1.1e-68], ["AKQ22696.1", "malonyl_CoA-acyl_carrier_protein_transacylase", "BGC0001186", 1, "Polyketide", 34.0, 260.0, 66.20775969962453, 1.1e-68], ["CTQ34883.1", "AtcF;_polyketide_synthase,_modules_8-10", "BGC0001301", 1, "Polyketide", 37.0, 260.0, 63.07884856070088, 1.1e-68], ["CAJ88177.1", "putative_type_I_polyketide_synthase", "BGC0000151", 1, "Polyketide:Modular type I + Saccharide:Hybrid/tailoring", 34.0, 259.0, 71.46433041301627, 1.5e-68], ["ACR12418.1", "modular_polyketide_synthase,_type_I_PKS", "BGC0000185", 1, "Polyketide", 35.0, 259.0, 58.57321652065082, 1.5e-68], ["RAT98519.1", "trans-acyltransferase_polyketide_synthase", "BGC0001470", 1, "Polyketide:Trans-AT type I", 32.0, 259.0, 67.08385481852316, 1.9e-68], ["ctg1_orf10", "", "BGC0000053", 1, "Polyketide", 32.0, 258.0, 72.090112640801, 3.3e-68], ["BAH02268.1", "polyketide_synthase", "BGC0000126", 1, "Polyketide", 35.0, 258.0, 69.71214017521903, 3.3e-68], ["CAN89631.1", "putative_polyketide_synthase", "BGC0001070", 1, "NRP + Polyketide:Modular type I + Polyketide:Trans-AT type I", 33.0, 258.0, 73.09136420525657, 3.3e-68], ["AAC38075.1", "polyketide_synthase_type_I", "BGC0000127", 1, "Polyketide", 34.0, 258.0, 68.58573216520651, 4.3e-68], ["AEZ53945.1", "polyketide_synthase", "BGC0000144", 1, "Polyketide:Modular type I", 35.0, 258.0, 69.33667083854819, 4.3e-68], ["OEI73462.1", "hypothetical_protein", "BGC0001520", 1, "Polyketide", 32.0, 258.0, 67.95994993742178, 4.3e-68], ["ASA76644.1", "polyketide_synthase", "BGC0001751", 1, "NRP + Polyketide", 34.0, 258.0, 65.081351689612, 4.3e-68], ["AEC04357.1", "polyketide_synthase", "BGC0000178", 1, "Polyketide:Trans-AT type I", 33.0, 257.0, 67.45932415519398, 5.6e-68], ["AHV78252.1", "ResS1", "BGC0001246", 1, "Polyketide", 35.0, 257.0, 70.58823529411765, 5.6e-68], ["QCO93110.1", "polyketide_synthase", "BGC0001977", 1, "Other", 33.0, 257.0, 64.83103879849811, 5.6e-68], ["ARM20281.1", "polyketide_synthase", "BGC0001523", 1, "Polyketide", 31.0, 257.0, 73.9674593241552, 9.6e-68], ["AUO16400.1", "polyketide_synthase", "BGC0001700", 1, "Polyketide", 32.0, 257.0, 69.21151439299123, 9.6e-68], ["BBG28498.1", "putative_polyketide_synthase", "BGC0001913", 1, "Polyketide", 36.0, 257.0, 55.819774718397994, 9.6e-68], ["ACR33077.1", "polyketide_synthase", "BGC0000017", 1, "Alkaloid + Polyketide:Modular type I", 32.0, 256.0, 69.33667083854819, 1.6e-67], ["BAC20566.1", "polyketide_synthase", "BGC0000039", 1, "Polyketide", 33.0, 256.0, 69.96245306633291, 1.6e-67], ["ADM46358.1", "polyketide_synthase", "BGC0000106", 1, "Polyketide", 34.0, 256.0, 74.59324155193993, 1.6e-67], ["AIU36103.1", "LglD", "BGC0000180", 1, "Polyketide:Trans-AT type I", 32.0, 256.0, 66.33291614518147, 1.6e-67], ["ALA09355.1", "type_I_modular_PKS", "BGC0001303", 1, "Polyketide", 32.0, 256.0, 69.58698372966208, 1.6e-67], ["AKD43522.1", "Type_I_polyketide_synthase", "BGC0001409", 1, "Polyketide", 32.0, 256.0, 69.58698372966208, 1.6e-67], ["AWC08655.1", "polyketide_synthase_type_I", "BGC0001932", 1, "Polyketide", 31.0, 256.0, 68.71088861076345, 1.6e-67], ["AUO16402.1", "polyketide_synthase", "BGC0001700", 1, "Polyketide", 31.0, 256.0, 68.71088861076345, 1.6e-67], ["AVX51098.1", "nysI", "BGC0001709", 1, "Polyketide", 35.0, 256.0, 65.20650813516896, 1.6e-67], ["CQR60494.1", "Polyketide_synthase,_type_I,_module_8", "BGC0001287", 1, "Polyketide", 33.0, 255.0, 69.0863579474343, 2.1e-67], ["ABC34832.1", "polyketide_synthase", "BGC0000186", 1, "NRP + Polyketide:Modular type I", 33.0, 255.0, 65.33166458072591, 2.8e-67], ["CAE52339.1", "Polyketide_non-ribosomal_peptide_synthase", "BGC0001088", 1, "NRP + Polyketide", 33.0, 255.0, 68.71088861076345, 2.8e-67], ["BBA84067.1", "type_I_polyketide_synthase", "BGC0001916", 1, "Polyketide", 33.0, 255.0, 69.33667083854819, 2.8e-67], ["AEH42491.1", "polyketide_synthase", "BGC0000032", 1, "Polyketide", 32.0, 255.0, 68.33541927409262, 3.6e-67], ["ADH04657.1", "TugA", "BGC0001342", 1, "NRP + Polyketide", 33.0, 255.0, 69.58698372966208, 3.6e-67], ["EAQ86385.1", "hypothetical_protein", "BGC0001405", 1, "Polyketide", 33.0, 255.0, 70.33792240300374, 3.6e-67], ["AWH12937.1", "StmB", "BGC0001939", 1, "Polyketide", 35.0, 255.0, 58.19774718397998, 3.6e-67], ["AGN74892.1", "nonribosomal_peptide_synthetase/polyketide_synthase_hybrid_protein", "BGC0000459", 1, "NRP:Cyclic depsipeptide + Polyketide:Trans-AT type I", 35.0, 254.0, 63.32916145181476, 4.8e-67], ["BBA21068.1", "putative_non-ribosomal_peptide_synthetase", "BGC0001740", 1, "NRP + Polyketide", 32.0, 254.0, 71.8397997496871, 4.8e-67], ["AAC01711.1", "RifB", "BGC0000136", 1, "Polyketide", 35.0, 254.0, 68.71088861076345, 6.2e-67], ["CAJ57409.1", "polyketide_synthase_type_I", "BGC0000176", 1, "Polyketide + NRP", 32.0, 254.0, 69.0863579474343, 6.2e-67], ["AFX60311.1", "polyketide_synthase", "BGC0001031", 1, "NRP + Polyketide", 33.0, 254.0, 72.3404255319149, 6.2e-67], ["AFX60332.1", "polyketide_synthase", "BGC0001032", 1, "NRP + Polyketide", 32.0, 254.0, 64.4555694618273, 6.2e-67], ["AAF15892.2", "nosB", "BGC0001028", 1, "Polyketide + NRP:Cyclic depsipeptide", 33.0, 253.0, 69.21151439299123, 8.1e-67], ["AEP40940.1", "polyketide_synthase_type_I", "BGC0000021", 1, "Polyketide", 33.0, 253.0, 63.7046307884856, 1.1e-66], ["BAE93740.1", "type_I_polyketide_synthase-related_protein", "BGC0000164", 1, "Polyketide", 34.0, 253.0, 63.454317897371716, 1.1e-66], ["CQR60493.1", "Polyketide_synthase,_type_I,_modules:_9_and_10", "BGC0001287", 1, "Polyketide", 33.0, 253.0, 72.090112640801, 1.1e-66], ["CAJ88187.2", "Type_I_modular_polyketide_synthase", "BGC0000151", 1, "Polyketide:Modular type I + Saccharide:Hybrid/tailoring", 31.0, 253.0, 71.8397997496871, 1.4e-66], ["CAP95405.1", "", "BGC0001404", 1, "Polyketide", 37.0, 253.0, 54.81852315394244, 1.4e-66], ["AWO77084.1", "hybrid_non-ribosomal_peptide_synthetase/type_I_polyketide_synthase", "BGC0001556", 1, "NRP + Polyketide", 36.0, 253.0, 54.44305381727159, 1.4e-66], ["ARW71484.1", "type_I_PKS_module_3", "BGC0001812", 1, "Polyketide", 36.0, 253.0, 55.319148936170215, 1.4e-66], ["CBX99534.1", "similar_to_polyketide_synthase", "BGC0001899", 1, "Polyketide", 32.0, 253.0, 71.8397997496871, 1.4e-66], ["AXG22407.1", "type_I_polyketide_synthase", "BGC0002024", 1, "Polyketide", 33.0, 253.0, 69.33667083854819, 1.4e-66], ["CBK62733.1", "", "BGC0001115", 1, "NRP + Polyketide", 32.0, 252.0, 65.081351689612, 1.8e-66], ["OEI73460.1", "hypothetical_protein", "BGC0001520", 1, "Polyketide", 30.0, 252.0, 71.58948685857321, 1.8e-66], ["DAC76730.1", "type_I_polyketide_synthase", "BGC0001885", 1, "Polyketide", 34.0, 252.0, 63.57947434292866, 1.8e-66], ["ABB90283.1", "polyketide_synthase", "BGC0001057", 1, "NRP + Polyketide", 33.0, 252.0, 69.33667083854819, 2.4e-66], ["CAL69894.1", "RhiF_protein", "BGC0001112", 1, "NRP + Polyketide:Trans-AT type I", 33.0, 252.0, 62.703379224030044, 2.4e-66], ["AHE80996.1", "PieA6", "BGC0001169", 1, "Polyketide:Modular type I", 32.0, 252.0, 74.59324155193993, 2.4e-66], ["AKG06378.1", "polyketide_synthase_type_1", "BGC0001830", 1, "Polyketide", 33.0, 252.0, 68.71088861076345, 2.4e-66], ["AAQ84147.1", "Plm7", "BGC0000123", 1, "Polyketide", 33.0, 252.0, 71.96495619524406, 3.1e-66], ["CAJ88186.1", "putative_modular_polyketide_synthase", "BGC0000151", 1, "Polyketide:Modular type I + Saccharide:Hybrid/tailoring", 33.0, 252.0, 67.70963704630788, 3.1e-66], ["ADI59532.1", "CorJ", "BGC0001091", 1, "NRP + Polyketide", 36.0, 252.0, 60.575719649561954, 3.1e-66], ["AWH12669.1", "RmpB", "BGC0001759", 1, "Polyketide", 33.0, 252.0, 70.4630788485607, 3.1e-66], ["DAC76734.1", "type_I_polyketide_synthase/non-ribosomal_peptide_synthetase", "BGC0001885", 1, "Polyketide", 33.0, 252.0, 69.83729662077597, 3.1e-66], ["AFO59866.1", "ChxE", "BGC0000175", 1, "Polyketide:Trans-AT type I", 34.0, 251.0, 62.828535669586984, 4e-66], ["AGI99496.1", "Type_I_polyketide_synthase", "BGC0001004", 1, "Polyketide:Modular type I", 34.0, 251.0, 67.45932415519398, 4e-66], ["ADH04639.1", "TgaA", "BGC0001051", 1, "NRP + Polyketide:Modular type I", 33.0, 251.0, 69.83729662077597, 4e-66], ["ADC45586.1", "modular_polyketide_synthase", "BGC0000093", 1, "Polyketide", 29.0, 251.0, 86.10763454317897, 5.3e-66], ["AAM12909.2", "MmpA", "BGC0000182", 1, "Polyketide:Iterative type I + Polyketide:Trans-AT type I", 33.0, 251.0, 65.081351689612, 5.3e-66], ["ADN68478.1", "SorC", "BGC0000184", 1, "Polyketide:Trans-AT type I", 34.0, 251.0, 65.45682102628285, 5.3e-66], ["CAG23958.2", "polyketide_synthase_of_type_I", "BGC0001089", 1, "Polyketide + NRP", 33.0, 251.0, 62.45306633291614, 5.3e-66], ["ALJ49921.1", "TtmH", "BGC0001236", 1, "Polyketide", 34.0, 251.0, 60.575719649561954, 5.3e-66], ["ABX60161.1", "mixed_NRPS/PKS", "BGC0000978", 1, "NRP + Alkaloid + Polyketide:Modular type I", 30.0, 250.0, 81.97747183979975, 6.9e-66], ["AAN85523.1", "polyketide_synthase", "BGC0001101", 1, "NRP + Polyketide:Modular type I + Polyketide:Trans-AT type I", 33.0, 250.0, 65.5819774718398, 6.9e-66], ["AAM81584.2", "putative_type_I_polyketide_synthase", "BGC0000047", 1, "Polyketide", 33.0, 250.0, 75.84480600750939, 9e-66], ["CAG23964.1", "polyketide_synthase_type_I", "BGC0000181", 1, "Polyketide", 32.0, 250.0, 59.19899874843555, 9e-66], ["ABS90470.1", "NRPS/PKS", "BGC0001106", 1, "NRP + Polyketide", 35.0, 250.0, 65.45682102628285, 9e-66], ["AKQ22670.1", "malonyl_CoA-acyl_carrier_protein_transacylase", "BGC0001656", 1, "Polyketide", 32.0, 250.0, 63.954943679599495, 9e-66], ["AIJ04681.1", "polyketide_synthase", "BGC0001383", 1, "Polyketide", 32.0, 250.0, 59.19899874843555, 1.2e-65], ["BAE93731.1", "type_I_polyketide_synthase", "BGC0000164", 1, "Polyketide", 33.0, 249.0, 70.83854818523155, 1.5e-65], ["ABF85931.1", "non-ribosomal_peptide_synthase/polyketide_synthase_Ta1", "BGC0001025", 1, "NRP + Polyketide:Trans-AT type I", 32.0, 249.0, 73.9674593241552, 1.5e-65], ["AHA38199.1", "GphF", "BGC0000069", 1, "Polyketide", 34.0, 249.0, 70.08760951188987, 2e-65], ["ARM20279.1", "polyketide_synthase", "BGC0001523", 1, "Polyketide", 30.0, 249.0, 72.3404255319149, 2e-65], ["AAC01714.1", "RifE", "BGC0000136", 1, "Polyketide", 33.0, 248.0, 66.95869837296621, 2.6e-65], ["ACR50782.1", "polyketide_synthase", "BGC0000163", 1, "Polyketide", 33.0, 248.0, 68.46057571964957, 2.6e-65], ["AFN27480.1", "pks_BonA", "BGC0000173", 1, "Polyketide:Modular type I", 35.0, 248.0, 57.947434292866085, 2.6e-65], ["ctg1_orf8", "", "BGC0001109", 1, "NRP + Polyketide", 31.0, 248.0, 63.32916145181476, 2.6e-65], ["AEP40939.1", "polyketide_synthase_type_I", "BGC0000021", 1, "Polyketide", 32.0, 248.0, 68.58573216520651, 3.4e-65], ["AIG62146.1", "6-methylsalicylic_acid_synthase", "BGC0000120", 1, "Polyketide:Iterative type I", 32.0, 248.0, 69.33667083854819, 3.4e-65], ["AAS47562.1", "mixed_type_I_polyketide_synthase_-_peptide_synthetase", "BGC0001108", 1, "Polyketide:Trans-AT type I", 31.0, 248.0, 63.32916145181476, 3.4e-65], ["AWH12664.1", "RmpE2", "BGC0001759", 1, "Polyketide", 32.0, 248.0, 68.46057571964957, 3.4e-65], ["BAG85032.1", "putative_polyketide_synthase", "BGC0000086", 1, "Polyketide", 32.0, 248.0, 67.58448060075094, 4.5e-65], ["ABV97155.1", "Acyl_transferase", "BGC0000137", 1, "Polyketide", 34.0, 248.0, 56.69586983729662, 4.5e-65], ["ADH04682.1", "polyketide_synthase", "BGC0001344", 1, "NRP + Polyketide", 33.0, 248.0, 68.33541927409262, 4.5e-65], ["DAB41918.1", "ArzP_-_PKS_(KS,_AT,_OMT,_ACP,_TE)", "BGC0001884", 1, "NRP + Polyketide", 30.0, 248.0, 81.47684605757196, 4.5e-65], ["AAX98184.1", "polyketide_synthase_type_I", "BGC0000052", 1, "Polyketide", 33.0, 247.0, 58.82352941176471, 5.8e-65], ["ACR50796.1", "putative_polyketide_synthase", "BGC0000163", 1, "Polyketide", 33.0, 247.0, 67.33416770963704, 5.8e-65], ["ABI91470.1", "beta-ketoacyl_synthase", "BGC0001094", 1, "NRP + Polyketide", 35.0, 247.0, 58.19774718397998, 5.8e-65], ["AZH23793.1", "MgcK", "BGC0001970", 1, "NRP + Polyketide", 32.0, 247.0, 68.96120150187734, 5.8e-65], ["ADF88262.1", "mixed_nonribosomal_peptide_synthetase/_polyketide_synthase", "BGC0000979", 1, "NRP + Polyketide", 30.0, 247.0, 81.97747183979975, 7.6e-65], ["ADF88265.1", "mixed_nonribosomal_peptide_synthetase/_polyketide_synthase", "BGC0000980", 1, "NRP + Polyketide", 30.0, 247.0, 81.97747183979975, 7.6e-65], ["ADF88279.1", "mixed_NRPS/PKS", "BGC0000981", 1, "NRP + Polyketide", 30.0, 247.0, 81.97747183979975, 7.6e-65], ["AJO72737.1", "Type_I_modular_polyketide_synthase", "BGC0001381", 1, "Polyketide", 32.0, 247.0, 69.21151439299123, 7.6e-65], ["ANC94966.1", "AlmHI", "BGC0001396", 1, "Polyketide", 33.0, 247.0, 76.09511889862328, 7.6e-65], ["ATX68127.1", "malonyl_CoA-acyl_carrier_protein_transacylase", "BGC0001795", 1, "Polyketide", 33.0, 247.0, 65.70713391739675, 7.6e-65], ["AFA26384.1", "polyketide_synthase_A", "BGC0001874", 1, "NRP + Polyketide", 31.0, 247.0, 70.96370463078848, 7.6e-65], ["CAN89632.1", "putative_polyketide_synthase", "BGC0001070", 1, "NRP + Polyketide:Modular type I + Polyketide:Trans-AT type I", 35.0, 247.0, 62.95369211514393, 9.9e-65], ["WP_003598535.1", "SDR_family_NAD(P)-dependent_oxidoreductase", "BGC0001991", 1, "Polyketide", 32.0, 247.0, 62.828535669586984, 9.9e-65], ["ADM46359.1", "polyketide_synthase", "BGC0000106", 1, "Polyketide", 33.0, 246.0, 73.9674593241552, 1.3e-64], ["BAD83684.1", "PKSN_polyketide_synthase_for_alternapyrone_biosynthesis", "BGC0000012", 1, "Polyketide", 34.0, 246.0, 54.06758448060075, 1.7e-64], ["CAI94713.1", "putative_polyketide_synthase", "BGC0000141", 1, "Polyketide", 34.0, 246.0, 66.33291614518147, 1.7e-64], ["BAE93728.1", "type_I_polyketide_synthase", "BGC0000164", 1, "Polyketide", 33.0, 246.0, 69.0863579474343, 1.7e-64], ["ANR02557.1", "LodP", "BGC0001648", 1, "Polyketide", 32.0, 246.0, 68.96120150187734, 1.7e-64], ["AUO16401.1", "polyketide_synthase", "BGC0001700", 1, "Polyketide", 32.0, 246.0, 70.33792240300374, 1.7e-64], ["ABP55222.1", "beta-ketoacyl_synthase", "BGC0000142", 1, "Polyketide", 31.0, 245.0, 69.58698372966208, 2.2e-64], ["AEE88283.1", "CurG", "BGC0000976", 1, "NRP + Polyketide:Modular type I", 33.0, 245.0, 70.08760951188987, 2.2e-64], ["AAT70102.1", "CurG", "BGC0001165", 1, "NRP + Polyketide:Modular type I", 33.0, 245.0, 70.08760951188987, 2.2e-64], ["BAC76491.1", "lankamycin_synthase_LkmAIII", "BGC0000085", 1, "Polyketide", 33.0, 245.0, 68.8360450563204, 2.9e-64], ["AAO65807.1", "monensin_polyketide_synthase_module_10", "BGC0000100", 1, "Polyketide", 32.0, 245.0, 68.58573216520651, 2.9e-64], ["BAP05593.1", "calE", "BGC0000967", 1, "NRP + Polyketide:Trans-AT type I", 32.0, 245.0, 63.07884856070088, 2.9e-64], ["CCM44338.1", "Polyketide_synthase", "BGC0001056", 1, "NRP + Polyketide:Modular type I + Polyketide:PUFA synthase or related", 30.0, 245.0, 80.4755944931164, 2.9e-64], ["AJD77023.1", "IkaA", "BGC0001435", 1, "NRP + Polyketide:Iterative type I", 35.0, 245.0, 61.702127659574465, 2.9e-64], ["WP_035122279.1", "type_I_polyketide_synthase", "BGC0001467", 1, "NRP:Cyclic depsipeptide + Polyketide:Modular type I", 33.0, 245.0, 68.33541927409262, 2.9e-64], ["BBA84070.1", "type_I_polyketide_synthase", "BGC0001916", 1, "Polyketide", 32.0, 245.0, 73.59198998748435, 2.9e-64], ["ANZ52470.1", "MonAVII", "BGC0001670", 1, "Polyketide", 32.0, 245.0, 68.58573216520651, 2.9e-64], ["ARS01476.1", "NcmAIV", "BGC0001702", 1, "NRP + Polyketide", 33.0, 245.0, 67.70963704630788, 2.9e-64], ["AEC04363.1", "polyketide_synthase", "BGC0000178", 1, "Polyketide:Trans-AT type I", 33.0, 245.0, 67.95994993742178, 3.8e-64], ["CBA11584.1", "polyketide_synthase_type_I", "BGC0001046", 1, "NRP + Polyketide:Modular type I + Saccharide:Hybrid/tailoring", 34.0, 244.0, 69.58698372966208, 4.9e-64], ["AEZ64503.1", "Herd", "BGC0001065", 1, "Polyketide", 32.0, 244.0, 67.95994993742178, 4.9e-64], ["AVV61983.1", "type_I_modular_polyketide_synthase", "BGC0001477", 1, "NRP + Polyketide:Modular type I", 33.0, 244.0, 58.82352941176471, 4.9e-64], ["ATX68109.1", "malonyl_CoA-acyl_carrier_protein_transacylase", "BGC0001772", 1, "Polyketide", 33.0, 244.0, 65.45682102628285, 4.9e-64], ["AFV30251.1", "polyketide_synthase", "BGC0000075", 1, "Polyketide", 33.0, 244.0, 61.57697121401752, 6.4e-64], ["ADH01487.1", "polyketide_synthase", "BGC0001096", 1, "NRP + Polyketide", 34.0, 244.0, 62.07759699624531, 6.4e-64], ["AIC32693.1", "FR9DEF", "BGC0001113", 1, "NRP + Polyketide", 34.0, 244.0, 62.07759699624531, 6.4e-64], ["CCP20051.1", "divM_protein", "BGC0001119", 1, "Polyketide:Modular type I", 32.0, 244.0, 69.46182728410513, 6.4e-64], ["PHM26614.1", "Phthiocerol_synthesis_polyketide_synthase_type_I_PpsE", "BGC0001130", 1, "NRP + Polyketide", 30.0, 244.0, 83.22903629536921, 6.4e-64], ["AMH40443.1", "PKS", "BGC0001350", 1, "Polyketide", 32.0, 244.0, 63.829787234042556, 6.4e-64], ["BBA66511.1", "type_I_polyketide_synthase", "BGC0001495", 1, "Polyketide", 33.0, 244.0, 66.83354192740926, 6.4e-64], ["AKQ22669.1", "malonyl_CoA-acyl_carrier_protein_transacylase", "BGC0001656", 1, "Polyketide", 33.0, 244.0, 65.20650813516896, 6.4e-64], ["ADM46360.1", "polyketide_synthase", "BGC0000106", 1, "Polyketide", 34.0, 243.0, 67.95994993742178, 8.4e-64], ["AGN11883.1", "tstI", "BGC0001114", 1, "NRP + Polyketide", 33.0, 243.0, 67.58448060075094, 8.4e-64], ["OEI73466.1", "hypothetical_protein", "BGC0001520", 1, "Polyketide", 33.0, 243.0, 60.82603254067585, 1.1e-63], ["AXM42949.1", "hybrid_type_1_PKS/NRPS", "BGC0001941", 1, "NRP + Polyketide", 31.0, 243.0, 84.35544430538174, 1.1e-63], ["AXI91549.1", "FunP4", "BGC0001944", 1, "Polyketide", 30.0, 243.0, 70.33792240300374, 1.1e-63], ["ABA02240.1", "polyketide_synthase", "BGC0000098", 1, "Polyketide", 32.0, 243.0, 69.96245306633291, 1.4e-63], ["BAE93725.1", "type_I_polyketide_synthase", "BGC0000164", 1, "Polyketide", 33.0, 243.0, 67.83479349186483, 1.4e-63], ["BAK26562.1", "PKS-NRPS_hybrid", "BGC0000977", 1, "NRP + Polyketide", 31.0, 243.0, 70.96370463078848, 1.4e-63], ["AHB82051.1", "polyketide_synthase", "BGC0001019", 1, "NRP + Polyketide:Modular type I", 33.0, 243.0, 74.96871088861077, 1.4e-63], ["AKQ22697.1", "malonyl_CoA-acyl_carrier_protein_transacylase", "BGC0001186", 1, "Polyketide", 32.0, 243.0, 61.95244055068836, 1.4e-63], ["AHH99926.1", "PKS_I", "BGC0000002", 1, "Polyketide", 34.0, 242.0, 66.58322903629536, 1.9e-63], ["ABV91286.1", "type_I_modular_polyketide_synthase", "BGC0000158", 1, "Polyketide:Modular type I", 31.0, 242.0, 71.8397997496871, 3.2e-63], ["CAJ57408.1", "polyketide_synthase_type_I", "BGC0000176", 1, "Polyketide + NRP", 33.0, 242.0, 60.95118898623279, 3.2e-63], ["BAQ25512.1", "type_I_polyketide_synthase", "BGC0001288", 1, "Polyketide", 36.0, 242.0, 55.06883604505632, 3.2e-63], ["AJO72735.1", "Type_I_modular_polyketide_synthase", "BGC0001381", 1, "Polyketide", 33.0, 242.0, 64.20525657071339, 3.2e-63], ["ADN68480.1", "SorE", "BGC0000184", 1, "Polyketide:Trans-AT type I", 34.0, 241.0, 65.70713391739675, 4.2e-63], ["ADH01490.1", "type_I_polyketide_synthase", "BGC0001096", 1, "NRP + Polyketide", 33.0, 241.0, 66.33291614518147, 4.2e-63], ["AIC32695.1", "FR9I", "BGC0001113", 1, "NRP + Polyketide", 33.0, 241.0, 66.33291614518147, 4.2e-63], ["ADB23402.1", "polyketide_synthase_type_I", "BGC0001062", 1, "Polyketide", 38.0, 241.0, 48.685857321652065, 5.5e-63], ["AKD43765.1", "HerE", "BGC0001349", 1, "NRP + Polyketide", 32.0, 241.0, 71.46433041301627, 5.5e-63], ["AUD08663.1", "iPKS-NRPS", "BGC0001553", 1, "NRP + Polyketide", 37.0, 241.0, 55.94493116395495, 5.5e-63], ["ARW71483.1", "type_I_PKS_loading_module,_module_1,_module_2", "BGC0001812", 1, "Polyketide", 33.0, 241.0, 69.83729662077597, 5.5e-63], ["AXG22406.1", "type_I_polyketide_synthase", "BGC0002024", 1, "Polyketide", 30.0, 241.0, 68.8360450563204, 5.5e-63], ["CAF05651.1", "TubF_protein", "BGC0001053", 1, "NRP + Polyketide", 32.0, 240.0, 69.46182728410513, 7.1e-63], ["CAL69889.1", "RhiB_protein", "BGC0001112", 1, "NRP + Polyketide:Trans-AT type I", 33.0, 240.0, 64.4555694618273, 7.1e-63], ["AVV61980.1", "type_I_modular_PKS", "BGC0001477", 1, "NRP + Polyketide:Modular type I", 31.0, 240.0, 72.3404255319149, 7.1e-63], ["AZF85945.1", "type_I_polyketide_synthase", "BGC0001963", 1, "NRP + Polyketide", 35.0, 240.0, 56.82102628285357, 7.1e-63], ["CAF05649.1", "TubD_protein", "BGC0001053", 1, "NRP + Polyketide", 31.0, 240.0, 80.72590738423028, 9.3e-63], ["OJF16267.1", "AceP5", "BGC0001491", 1, "Polyketide", 33.0, 240.0, 67.70963704630788, 9.3e-63], ["ADA69237.1", "trans-AT_polyketide_synthase", "BGC0001071", 1, "NRP + Polyketide:Modular type I + Polyketide:Trans-AT type I", 32.0, 240.0, 69.96245306633291, 1.2e-62], ["ADI59531.1", "CorI", "BGC0001091", 1, "NRP + Polyketide", 32.0, 240.0, 66.33291614518147, 1.2e-62], ["AGN11881.1", "tstDEF", "BGC0001114", 1, "NRP + Polyketide", 33.0, 240.0, 66.83354192740926, 1.2e-62], ["ANY10589.1", "polyketide_synthase", "BGC0001773", 1, "Polyketide", 34.0, 240.0, 59.94993742177722, 1.2e-62], ["AXM42948.1", "type_1_polyketide_synthase", "BGC0001941", 1, "NRP + Polyketide", 34.0, 240.0, 58.19774718397998, 1.2e-62], ["CAJ88176.1", "putative_polyketide_synthase_B", "BGC0000151", 1, "Polyketide:Modular type I + Saccharide:Hybrid/tailoring", 32.0, 239.0, 68.58573216520651, 1.6e-62], ["CAJ88184.1", "putative_modular_polyketide_synthase", "BGC0000151", 1, "Polyketide:Modular type I + Saccharide:Hybrid/tailoring", 33.0, 239.0, 56.57071339173968, 1.6e-62], ["AAO62585.1", "peptide_sythetase_polyketide_synthase_fusion_protein", "BGC0001016", 1, "NRP + Polyketide", 30.0, 239.0, 82.35294117647058, 1.6e-62], ["BAC76474.1", "type_I_polyketide_synthase_LkcC", "BGC0001100", 1, "NRP + Polyketide", 34.0, 239.0, 62.703379224030044, 1.6e-62], ["BAQ25481.1", "type_I_polyketide_synthase", "BGC0001288", 1, "Polyketide", 35.0, 239.0, 58.94868585732165, 1.6e-62], ["CAN93351.1", "polyketide_synthase", "BGC0000179", 1, "Polyketide:Trans-AT type I", 34.0, 239.0, 68.71088861076345, 2.1e-62], ["ADA69241.1", "cis-AT_polyketide_synthase", "BGC0001071", 1, "NRP + Polyketide:Modular type I + Polyketide:Trans-AT type I", 32.0, 239.0, 68.8360450563204, 2.1e-62], ["AAV97870.1", "OnnB", "BGC0001105", 1, "NRP + Polyketide:Trans-AT type I", 32.0, 239.0, 63.57947434292866, 2.1e-62], ["IF55_RS36525", "polyketide_synthase", "BGC0001348", 1, "Polyketide:Modular type I", 35.0, 239.0, 56.57071339173968, 2.1e-62], ["WP_037966908.1", "type_I_polyketide_synthase", "BGC0001348", 1, "Polyketide:Modular type I", 35.0, 239.0, 56.57071339173968, 2.1e-62], ["CCG06109.1", "type_I_polyketide_synthase", "BGC0001543", 1, "Polyketide", 30.0, 239.0, 66.33291614518147, 2.1e-62], ["ACZ57548.1", "polyketide_synthase", "BGC0000046", 1, "Polyketide:Iterative type I", 33.0, 238.0, 73.84230287859825, 2.7e-62], ["ANF07288.1", "hrPKS", "BGC0001340", 1, "Polyketide:Iterative type I", 33.0, 238.0, 54.69336670838548, 2.7e-62], ["ATP76242.1", "NdaC", "BGC0001705", 1, "NRP + Polyketide", 29.0, 238.0, 82.85356695869838, 2.7e-62], ["CAN89634.1", "putative_polyketide_synthase", "BGC0001070", 1, "NRP + Polyketide:Modular type I + Polyketide:Trans-AT type I", 35.0, 238.0, 62.57822277847309, 3.5e-62], ["WP_019032754.1", "type_I_polyketide_synthase", "BGC0001331", 1, "NRP:Cyclic depsipeptide + Polyketide:Modular type I", 34.0, 238.0, 68.46057571964957, 3.5e-62], ["AZF85947.1", "type_I_polyketide_synthase", "BGC0001963", 1, "NRP + Polyketide", 31.0, 238.0, 70.58823529411765, 4.6e-62], ["ARM20280.1", "polyketide_synthase", "BGC0001523", 1, "Polyketide", 30.0, 237.0, 68.8360450563204, 6e-62], ["AAZ94386.1", "modular_polyketide_synthase", "BGC0000040", 1, "Polyketide", 33.0, 237.0, 67.95994993742178, 7.9e-62], ["CBZ41585.1", "Type_I_modular_polyketide_synthase", "BGC0000151", 1, "Polyketide:Modular type I + Saccharide:Hybrid/tailoring", 32.0, 237.0, 69.33667083854819, 7.9e-62], ["CAG23967.1", "polyketide_synthase_type_I", "BGC0000181", 1, "Polyketide", 31.0, 237.0, 64.58072590738423, 7.9e-62], ["AMH40421.1", "PKS", "BGC0001350", 1, "Polyketide", 32.0, 237.0, 66.58322903629536, 7.9e-62], ["WP_055480219.1", "type_I_polyketide_synthase", "BGC0001653", 1, "Polyketide", 31.0, 237.0, 72.3404255319149, 7.9e-62], ["AAP42857.1", "NanA3", "BGC0000105", 1, "Polyketide", 32.0, 237.0, 68.58573216520651, 1e-61], ["AGY62759.1", "EbeG", "BGC0000051", 1, "Polyketide", 31.0, 236.0, 65.20650813516896, 1.3e-61], ["AHB82062.1", "polyketide_synthase", "BGC0001231", 1, "NRP + Polyketide:Modular type I", 33.0, 236.0, 69.71214017521903, 1.3e-61], ["SCN11953.1", "ebeE-type_I_polyketide_synthase", "BGC0001580", 1, "Polyketide", 31.0, 236.0, 65.20650813516896, 1.3e-61], ["ATX68126.1", "malonyl_CoA-acyl_carrier_protein_transacylase", "BGC0001795", 1, "Polyketide", 32.0, 236.0, 62.828535669586984, 1.3e-61], ["ABV97152.1", "Beta-ketoacyl_synthase", "BGC0000137", 1, "Polyketide", 33.0, 236.0, 68.46057571964957, 1.8e-61], ["OAQ83765.1", "KR_domain-containing_protein", "BGC0001358", 1, "Polyketide", 30.0, 236.0, 83.85481852315394, 1.8e-61], ["AFX60341.1", "polyketide_synthase", "BGC0001032", 1, "NRP + Polyketide", 31.0, 235.0, 72.84105131414267, 2.3e-61], ["AAY32966.1", "DszC", "BGC0001093", 1, "NRP + Polyketide", 33.0, 235.0, 73.84230287859825, 2.3e-61], ["CCP20047.1", "divK_protein", "BGC0001119", 1, "Polyketide:Modular type I", 36.0, 235.0, 47.80976220275344, 2.3e-61], ["ATX68110.1", "malonyl_CoA-acyl_carrier_protein_transacylase", "BGC0001772", 1, "Polyketide", 31.0, 235.0, 63.7046307884856, 2.3e-61], ["AKG06375.1", "polyketide_synthase_type_1", "BGC0001830", 1, "Polyketide", 34.0, 235.0, 55.56946182728411, 2.3e-61], ["CAD70195.1", "non-ribosomal_peptide_synthetase", "BGC0001047", 1, "NRP + Polyketide", 31.0, 235.0, 72.5907384230288, 3e-61], ["OEI73464.1", "hypothetical_protein", "BGC0001520", 1, "Polyketide", 31.0, 235.0, 66.70838548185232, 3e-61], ["BAO66519.1", "type_I_polyketide_synthase", "BGC0000042", 1, "Polyketide", 34.0, 234.0, 68.58573216520651, 5.1e-61], ["ACF35447.1", "mbcAIII", "BGC0000090", 1, "Polyketide", 35.0, 234.0, 55.19399249061326, 5.1e-61], ["CAN93347.1", "Polyketide_synthase", "BGC0000179", 1, "Polyketide:Trans-AT type I", 32.0, 234.0, 62.3279098873592, 5.1e-61], ["BBD17742.1", "polyketide_synthase", "BGC0001918", 1, "NRP + Polyketide", 33.0, 234.0, 68.21026282853568, 5.1e-61], ["AFB35635.1", "KS-AT-ACP", "BGC0000935", 1, "Polyketide + Other:Aminocoumarin", 32.0, 234.0, 68.8360450563204, 6.7e-61], ["AFD30954.1", "CrmA", "BGC0000966", 1, "NRP + Polyketide", 34.0, 234.0, 70.58823529411765, 6.7e-61], ["AZF85917.1", "type_I_polyketide_synthase", "BGC0001963", 1, "NRP + Polyketide", 34.0, 234.0, 54.81852315394244, 6.7e-61], ["ABY21538.1", "AngAI", "BGC0000018", 1, "Polyketide", 33.0, 233.0, 68.46057571964957, 8.7e-61], ["WP_047890614.1", "type_I_polyketide_synthase", "BGC0001330", 1, "NRP:Cyclic depsipeptide + Polyketide:Modular type I", 34.0, 233.0, 68.71088861076345, 8.7e-61], ["AIJ04684.1", "polyketide_synthase", "BGC0001383", 1, "Polyketide", 32.0, 233.0, 55.694618272841055, 8.7e-61], ["RAT98518.1", "trans-acyltransferase_polyketide_synthase", "BGC0001470", 1, "Polyketide:Trans-AT type I", 31.0, 233.0, 65.95744680851064, 8.7e-61], ["AAB66504.1", "tylactone_synthase_starter_module_and_modules_1_&_2", "BGC0000166", 1, "Polyketide", 36.0, 233.0, 54.81852315394244, 1.1e-60], ["CAG23977.1", "polyketide_synthase_type_I", "BGC0000176", 1, "Polyketide + NRP", 31.0, 233.0, 66.83354192740926, 1.1e-60], ["ATY69557.1", "type_I_polyketide_synthase", "BGC0001611", 1, "NRP + Polyketide", 32.0, 233.0, 64.20525657071339, 1.1e-60], ["AAZ94390.1", "modular_polyketide_synthase", "BGC0000040", 1, "Polyketide", 34.0, 233.0, 58.19774718397998, 1.5e-60], ["ABM63528.1", "BryC", "BGC0000174", 1, "Polyketide", 31.0, 233.0, 69.96245306633291, 1.5e-60], ["AAM12913.2", "MmpD", "BGC0000182", 1, "Polyketide:Iterative type I + Polyketide:Trans-AT type I", 30.0, 233.0, 84.35544430538174, 1.5e-60], ["CAL69890.1", "RhiC_protein", "BGC0001112", 1, "NRP + Polyketide:Trans-AT type I", 32.0, 233.0, 63.954943679599495, 1.5e-60], ["ALD83704.1", "tAT_polyketide_synthase", "BGC0001299", 1, "Polyketide", 32.0, 233.0, 60.95118898623279, 1.5e-60], ["ANY10600.1", "polyketide_synthase", "BGC0001773", 1, "Polyketide", 32.0, 233.0, 62.703379224030044, 1.5e-60], ["AQH32483.1", "hybrid_peptide_synthetase/polyketide_synthase", "BGC0001667", 1, "NRP + Polyketide", 30.0, 232.0, 81.72715894868585, 1.9e-60], ["ASA76633.1", "polyketide_synthase", "BGC0001751", 1, "NRP + Polyketide", 34.0, 232.0, 62.3279098873592, 1.9e-60], ["CAD29795.1", "peptide_synthetase", "BGC0001015", 1, "NRP + Polyketide", 28.0, 232.0, 83.35419274092615, 3.3e-60], ["CAJ88175.1", "putative_polyketide_synthase_B", "BGC0000151", 1, "Polyketide:Modular type I + Saccharide:Hybrid/tailoring", 32.0, 231.0, 69.0863579474343, 5.6e-60], ["AAY89051.1", "hybrid_nonribosomal_peptide_synthetase/polyketide_synthase", "BGC0001069", 1, "NRP + Polyketide:Trans-AT type I", 32.0, 231.0, 64.95619524405507, 5.6e-60], ["AEZ64505.1", "Herb", "BGC0001065", 1, "Polyketide", 32.0, 230.0, 66.95869837296621, 7.4e-60], ["ABS90475.1", "PKS", "BGC0001106", 1, "NRP + Polyketide", 35.0, 230.0, 61.95244055068836, 7.4e-60], ["ATX68125.1", "malonyl_CoA-acyl_carrier_protein_transacylase", "BGC0001795", 1, "Polyketide", 31.0, 230.0, 66.33291614518147, 7.4e-60], ["CAJ57410.1", "polyketide_synthase_type_I", "BGC0000176", 1, "Polyketide + NRP", 32.0, 230.0, 63.454317897371716, 1.3e-59], ["ctg1_orf253", "", "BGC0001200", 1, "Polyketide", 33.0, 230.0, 67.70963704630788, 1.3e-59], ["AWX24483.1", "type_I_polyketide_synthase", "BGC0001695", 1, "NRP", 34.0, 230.0, 63.20400500625782, 1.3e-59], ["ATY69600.1", "type_I_polyketide_synthase", "BGC0001823", 1, "NRP + Polyketide", 32.0, 230.0, 68.8360450563204, 1.3e-59], ["WP_039806854.1", "type_I_polyketide_synthase", "BGC0002001", 1, "NRP + Polyketide", 32.0, 230.0, 68.8360450563204, 1.3e-59], ["AAN32979.1", "BarE", "BGC0000962", 1, "NRP + Polyketide:Modular type I", 30.0, 228.0, 72.96620775969961, 2.8e-59], ["BAF50727.1", "hybrid_polyketide_synthase-non_ribosomal_peptide_synthetase", "BGC0001116", 1, "NRP + Polyketide", 33.0, 228.0, 59.82478097622027, 3.7e-59], ["CAE46843.1", "Type_I_modular_polyketide_synthase", "BGC0000103", 1, "Polyketide", 30.0, 227.0, 70.83854818523155, 6.2e-59], ["CAE46851.1", "Type_I_modular_polyketide_synthase", "BGC0000103", 1, "Polyketide", 30.0, 227.0, 70.83854818523155, 6.2e-59], ["ARO38317.1", "nonribosomal_peptide_synthetase", "BGC0001560", 1, "NRP + Polyketide", 31.0, 227.0, 76.34543178973718, 6.2e-59], ["ABM63529.1", "BryX", "BGC0000174", 1, "Polyketide", 31.0, 227.0, 60.70087609511889, 8.1e-59], ["EWM63003.1", "polyketide_synthase_type_I", "BGC0001328", 1, "NRP:Cyclic depsipeptide + Polyketide:Modular type I", 33.0, 227.0, 62.57822277847309, 8.1e-59], ["BAO66541.1", "type_I_polyketide_synthase", "BGC0000042", 1, "Polyketide", 32.0, 227.0, 67.83479349186483, 1.1e-58], ["ABL74938.1", "PKS", "BGC0001048", 1, "NRP:Glycopeptide + Polyketide:Modular type I + Saccharide:Hybrid/tailoring", 31.0, 227.0, 67.70963704630788, 1.1e-58], ["CCA89329.1", "trans-AT_type_I_polyketide_synthase", "BGC0001111", 1, "NRP + Polyketide:Trans-AT type I", 29.0, 227.0, 79.47434292866082, 1.1e-58], ["AEK75504.1", "type_1_polyketide_synthase", "BGC0000001", 1, "Polyketide:Modular type I", 34.0, 226.0, 67.70963704630788, 1.4e-58], ["BAK64650.1", "polyketide_synthase", "BGC0000135", 1, "Polyketide", 34.0, 226.0, 57.947434292866085, 1.4e-58], ["BBD17760.1", "polyketide_synthase", "BGC0001919", 1, "NRP + Polyketide", 32.0, 226.0, 69.71214017521903, 1.4e-58], ["CCC55921.1", "non-ribosomal_peptide_synthetase/polyketide_synthase_hybrid_protein", "BGC0000973", 1, "NRP + Polyketide:Modular type I", 32.0, 226.0, 72.3404255319149, 1.8e-58], ["WP_063764078.1", "polyketide_synthase", "BGC0001348", 1, "Polyketide:Modular type I", 34.0, 226.0, 55.319148936170215, 1.8e-58], ["BAP05594.1", "calF", "BGC0000967", 1, "NRP + Polyketide:Trans-AT type I", 32.0, 225.0, 61.95244055068836, 3.1e-58], ["BAP34763.1", "type_I_polyketide_synthase", "BGC0000078", 1, "Polyketide", 34.0, 225.0, 58.69837296620776, 4e-58], ["AAC46024.1", "polyketide_synthase_modules_1_and_2", "BGC0000113", 1, "Polyketide", 32.0, 224.0, 68.8360450563204, 5.3e-58], ["CBK62729.1", "", "BGC0001115", 1, "NRP + Polyketide", 32.0, 224.0, 61.326658322903626, 5.3e-58], ["ADA82585.1", "hybrid_trans-AT_polyketide_synthase_-_nonribosomal_peptide_synthetase", "BGC0001110", 1, "NRP + Polyketide:Trans-AT type I", 31.0, 224.0, 60.95118898623279, 6.9e-58], ["DAC76733.1", "type_I_polyketide_synthase", "BGC0001885", 1, "Polyketide", 32.0, 224.0, 66.58322903629536, 6.9e-58], ["CCA29203.1", "non-ribosomal_peptide_synthetase/polyketide_synthase", "BGC0000955", 1, "NRP + Polyketide:Modular type I", 32.0, 223.0, 69.21151439299123, 9e-58], ["ABI91465.1", "beta-ketoacyl_synthase", "BGC0001094", 1, "NRP + Polyketide", 34.0, 223.0, 48.685857321652065, 9e-58], ["ACR13997.1", "modular_polyketide_synthase,_type_I_PKS", "BGC0000185", 1, "Polyketide", 32.0, 223.0, 63.20400500625782, 1.2e-57], ["AGN74894.1", "nonribosomal_peptide_synthetase/polyketide_synthase_hybrid_protein", "BGC0000459", 1, "NRP:Cyclic depsipeptide + Polyketide:Trans-AT type I", 33.0, 223.0, 65.45682102628285, 1.5e-57], ["ACM79805.1", "ZmaA", "BGC0001059", 1, "NRP + Polyketide", 33.0, 223.0, 62.57822277847309, 1.5e-57], ["ALJ49910.1", "TlmH", "BGC0001237", 1, "Polyketide", 32.0, 223.0, 70.08760951188987, 1.5e-57], ["AFU82614.1", "mixed_NRPS_PKS", "BGC0000998", 1, "NRP + Polyketide", 31.0, 222.0, 64.83103879849811, 2e-57], ["AHD05614.1", "putative_non-ribosomal_peptide_ligase/_polyketide_synthase_hybrid", "BGC0001033", 1, "NRP + Polyketide", 31.0, 222.0, 73.59198998748435, 2.6e-57], ["WP_106731933.1", "type_I_polyketide_synthase", "BGC0001332", 1, "NRP + Polyketide", 31.0, 222.0, 70.2127659574468, 3.4e-57], ["ADH04680.1", "hybrid_polyketide_synthase/non-ribosomal_peptide_synthetase", "BGC0001344", 1, "NRP + Polyketide", 30.0, 222.0, 79.84981226533166, 3.4e-57], ["AVR48533.1", "CusA", "BGC0001564", 1, "NRP + Polyketide", 30.0, 222.0, 76.47058823529412, 3.4e-57], ["AAP42872.1", "NanA9", "BGC0000105", 1, "Polyketide", 33.0, 221.0, 54.943679599499376, 4.5e-57], ["EAL85129.1", "polyketide_synthase", "BGC0001067", 1, "Terpene + Polyketide:Iterative type I", 30.0, 221.0, 74.84355444305382, 4.5e-57], ["ABX37384.1", "Beta-ketoacyl_synthase", "BGC0000984", 1, "NRP + Polyketide", 31.0, 221.0, 70.08760951188987, 5.8e-57], ["CAN93349.1", "polyketide_synthase", "BGC0000179", 1, "Polyketide:Trans-AT type I", 31.0, 220.0, 67.83479349186483, 7.6e-57], ["AHD05619.1", "putative_polyketide_synthase_subunit", "BGC0001033", 1, "NRP + Polyketide", 31.0, 220.0, 69.33667083854819, 7.6e-57], ["SCN11949.1", "ebeA-type_I_polyketide_synthase_KSQ-ATa-ACP", "BGC0001580", 1, "Polyketide", 34.0, 220.0, 61.702127659574465, 1.3e-56], ["AJY78091.1", "polyketide_synthase", "BGC0001902", 1, "NRP + Polyketide", 32.0, 219.0, 56.82102628285357, 1.7e-56], ["ABM63530.1", "BryD", "BGC0000174", 1, "Polyketide", 31.0, 219.0, 63.07884856070088, 2.2e-56], ["AHB82072.1", "non_ribosomal_peptide_synthetase/polyketide_synthase", "BGC0001231", 1, "NRP + Polyketide:Modular type I", 30.0, 218.0, 80.97622027534418, 2.9e-56], ["AAM12925.2", "MmpE", "BGC0000182", 1, "Polyketide:Iterative type I + Polyketide:Trans-AT type I", 31.0, 217.0, 66.08260325406758, 6.5e-56], ["AJQ95706.1", "polyketide_synthase_modules-related_protein", "BGC0001644", 1, "Polyketide", 29.0, 217.0, 67.45932415519398, 6.5e-56], ["AAP85336.1", "type_I_PKS", "BGC0000233", 1, "Polyketide", 32.0, 216.0, 68.8360450563204, 1.4e-55], ["AJY78093.1", "polyketide_synthase", "BGC0001902", 1, "NRP + Polyketide", 29.0, 216.0, 80.85106382978722, 1.4e-55], ["AEH42474.1", "polyketide_synthase", "BGC0000032", 1, "Polyketide", 31.0, 215.0, 57.571964956195245, 3.2e-55], ["BAC76471.1", "type_I_polyketide_synthase_LkcF", "BGC0001100", 1, "NRP + Polyketide", 31.0, 215.0, 64.20525657071339, 4.2e-55], ["BAF02921.1", "type_I_polyketide_synthase", "BGC0000073", 1, "Polyketide", 32.0, 214.0, 56.94618272841051, 7.1e-55], ["AAN85522.1", "hybrid_nonribosomal_peptide_synthetase_/_polyketide_synthase", "BGC0001101", 1, "NRP + Polyketide:Modular type I + Polyketide:Trans-AT type I", 32.0, 213.0, 62.3279098873592, 1.2e-54], ["ADA69239.2", "trans-AT_hybrid_polyketide_synthase-NRPS", "BGC0001071", 1, "NRP + Polyketide:Modular type I + Polyketide:Trans-AT type I", 30.0, 213.0, 67.33416770963704, 1.6e-54], ["AFX60318.1", "polyketide_synthase", "BGC0001031", 1, "NRP + Polyketide", 30.0, 212.0, 62.3279098873592, 2.1e-54], ["BAD38873.1", "polyketide_synthase", "BGC0000111", 1, "Polyketide", 30.0, 212.0, 68.33541927409262, 2.7e-54], ["ABP57746.1", "DepB", "BGC0000993", 1, "NRP:Cyclic depsipeptide + Polyketide:Modular type I", 32.0, 212.0, 69.46182728410513, 2.7e-54], ["ABS90478.1", "PKS", "BGC0001106", 1, "NRP + Polyketide", 32.0, 212.0, 70.2127659574468, 2.7e-54], ["ABK32260.1", "AmbF", "BGC0000014", 1, "Polyketide", 30.0, 212.0, 67.45932415519398, 3.5e-54], ["CDG12864.1", "non-ribosomal_peptide_synthetase", "BGC0001415", 1, "NRP", 32.0, 211.0, 70.4630788485607, 4.6e-54], ["CAJ76298.1", "putative_hybrid_polyketide-non-ribosomal_peptide_synthetase", "BGC0000972", 1, "NRP + Polyketide:Modular type I + Polyketide:Trans-AT type I", 33.0, 211.0, 68.96120150187734, 6e-54], ["BAL90255.1", "putative_beta-ketoacyl_synthase", "BGC0002021", 1, "Polyketide", 32.0, 210.0, 54.81852315394244, 1e-53], ["ABM21569.1", "crpA", "BGC0000975", 1, "NRP + Polyketide", 29.0, 210.0, 77.34668335419273, 1.3e-53], ["ATQ39432.1", "PKS", "BGC0001565", 1, "NRP", 32.0, 209.0, 54.44305381727159, 2.3e-53], ["ABC38101.1", "polyketide_synthase", "BGC0000964", 1, "NRP:Cyclic depsipeptide + Polyketide:Trans-AT type I", 32.0, 208.0, 63.7046307884856, 3e-53], ["ABC35027.1", "JamP", "BGC0000961", 1, "NRP + Polyketide", 31.0, 208.0, 67.45932415519398, 3.9e-53], ["CAJ76291.1", "putative_polyketide_synthase", "BGC0000972", 1, "NRP + Polyketide:Modular type I + Polyketide:Trans-AT type I", 30.0, 208.0, 69.0863579474343, 3.9e-53], ["AGN11880.1", "tstC", "BGC0001114", 1, "NRP + Polyketide", 29.0, 208.0, 75.21902377972467, 5.1e-53], ["AVR48535.1", "CusC", "BGC0001564", 1, "NRP + Polyketide", 29.0, 208.0, 72.96620775969961, 5.1e-53], ["AHB82057.1", "polyketide_synthase", "BGC0001019", 1, "NRP + Polyketide:Modular type I", 33.0, 207.0, 67.83479349186483, 6.7e-53], ["WP_055469551.1", "SDR_family_NAD(P)-dependent_oxidoreductase", "BGC0001537", 1, "Polyketide", 31.0, 207.0, 61.82728410513142, 6.7e-53], ["AXA20091.1", "hybrid_trans-AT_PKS/NRPS_LgaB", "BGC0001946", 1, "NRP + Polyketide", 31.0, 207.0, 60.70087609511889, 6.7e-53], ["AHD05615.1", "putative_non-ribosomal_peptide_ligase/_polyketide_synthase_hybrid", "BGC0001033", 1, "NRP + Polyketide", 31.0, 206.0, 70.58823529411765, 1.9e-52], ["CAL69893.1", "RhiE_protein", "BGC0001112", 1, "NRP + Polyketide:Trans-AT type I", 30.0, 206.0, 62.3279098873592, 1.9e-52], ["AKA54627.1", "PKS", "BGC0001216", 1, "NRP + Polyketide", 31.0, 206.0, 63.20400500625782, 1.9e-52], ["ACY01390.1", "AT-less_polyketide_synthase", "BGC0000177", 1, "Polyketide:Modular type I + Polyketide:Trans-AT type I", 30.0, 205.0, 63.07884856070088, 2.5e-52], ["BBG28484.1", "polyketide_synthase_CdmE", "BGC0001926", 1, "Polyketide", 29.0, 205.0, 71.8397997496871, 2.5e-52], ["ABC34154.1", "thiotemplate_mechanism_natural_product_synthetase", "BGC0000961", 1, "NRP + Polyketide", 32.0, 205.0, 62.703379224030044, 3.3e-52], ["ABC36203.1", "thiotemplate_mechanism_natural_product_synthetase", "BGC0001102", 1, "NRP:Beta-lactam + Polyketide:Modular type I", 31.0, 205.0, 71.8397997496871, 3.3e-52], ["ATG32077.1", "polyketide_synthase", "BGC0001750", 1, "NRP + Polyketide", 35.0, 204.0, 55.319148936170215, 5.7e-52], ["BAC76476.1", "multifunctional_polyketide-peptide_synthase_LkcA", "BGC0001100", 1, "NRP + Polyketide", 29.0, 203.0, 72.46558197747184, 9.6e-52], ["AXA20090.1", "hybrid_trans-AT_PKS/NRPS_LgaA", "BGC0001946", 1, "NRP + Polyketide", 30.0, 203.0, 70.4630788485607, 1.6e-51], ["WP_010639241.1", "type_I_polyketide_synthase", "BGC0000958", 1, "NRP:Cyclic depsipeptide + Polyketide:Modular type I", 31.0, 202.0, 63.454317897371716, 2.8e-51], ["WP_019634550.1", "type_I_polyketide_synthase", "BGC0001443", 1, "NRP + Polyketide", 32.0, 201.0, 68.21026282853568, 4.8e-51], ["ACY01400.1", "AT-less_polyketide_synthase", "BGC0000083", 1, "Polyketide:Modular type I + Polyketide:Trans-AT type I", 30.0, 200.0, 61.82728410513142, 8.2e-51], ["ADH01484.1", "putative_type-I_PKS", "BGC0001096", 1, "NRP + Polyketide", 30.0, 200.0, 61.82728410513142, 1.1e-50], ["AIC32692.1", "FR9C", "BGC0001113", 1, "NRP + Polyketide", 30.0, 200.0, 61.82728410513142, 1.1e-50], ["AJO72734.1", "Type_I_modular_polyketide_synthase", "BGC0001381", 1, "Polyketide", 30.0, 199.0, 56.32040050062578, 1.8e-50], ["CAQ18832.1", "polyketide_synthase", "BGC0000954", 1, "NRP + Polyketide:Modular type I", 32.0, 198.0, 70.58823529411765, 5.3e-50], ["WP_018960020.1", "type_I_polyketide_synthase", "BGC0002010", 1, "NRP + Polyketide", 29.0, 196.0, 77.72215269086358, 1.2e-49], ["QCX41945.1", "Amc8", "BGC0001958", 1, "Other", 32.0, 196.0, 68.46057571964957, 1.5e-49], ["BAP05589.1", "calA", "BGC0000967", 1, "NRP + Polyketide:Trans-AT type I", 31.0, 195.0, 62.703379224030044, 2.6e-49], ["CCA89326.1", "mixed_trans-AT_type_I_polyketide_synthase/nonribosomal_peptide_synthetase", "BGC0001111", 1, "NRP + Polyketide:Trans-AT type I", 30.0, 195.0, 65.70713391739675, 3.4e-49], ["WP_055469550.1", "type_I_polyketide_synthase", "BGC0001537", 1, "Polyketide", 32.0, 191.0, 62.45306633291614, 3.8e-48], ["AFV52200.1", "polyketide_synthase_module", "BGC0000081", 1, "Polyketide:Iterative type I + Polyketide:Enediyne type I", 33.0, 191.0, 53.94242803504381, 5e-48], ["CRI73802.1", "CongB_protein", "BGC0001215", 1, "NRP", 31.0, 190.0, 68.8360450563204, 1.1e-47], ["BAP05590.1", "calB", "BGC0000967", 1, "NRP + Polyketide:Trans-AT type I", 30.0, 188.0, 64.95619524405507, 5.5e-47], ["CBJ89766.1", "Polyketide_synthase_involved_in_xenocoumacin_synthesis", "BGC0001054", 1, "NRP + Polyketide:Modular type I", 30.0, 187.0, 70.08760951188987, 9.3e-47], ["AGY62753.1", "EbeA", "BGC0000051", 1, "Polyketide", 33.0, 184.0, 53.69211514392991, 6.1e-46], ["AAO39109.1", "AdmO", "BGC0000956", 1, "NRP:Beta-lactam + Polyketide:Type II", 29.0, 184.0, 54.943679599499376, 7.9e-46], ["ACR13065.1", "modular_polyketide_synthase,_type_I_PKS", "BGC0000185", 1, "Polyketide", 28.0, 183.0, 61.95244055068836, 1.3e-45], ["ABS90471.1", "PKS_type_I", "BGC0001106", 1, "NRP + Polyketide", 31.0, 181.0, 61.95244055068836, 3.9e-45], ["CBK62718.1", "", "BGC0001115", 1, "NRP + Polyketide", 29.0, 180.0, 68.71088861076345, 8.7e-45], ["AAM12934.1", "MmpF", "BGC0000182", 1, "Polyketide:Iterative type I + Polyketide:Trans-AT type I", 28.0, 177.0, 63.32916145181476, 9.7e-44], ["AFX60340.1", "polyketide_synthase", "BGC0001032", 1, "NRP + Polyketide", 30.0, 177.0, 55.819774718397994, 9.7e-44], ["AFX60317.1", "polyketide_synthase", "BGC0001031", 1, "NRP + Polyketide", 28.0, 175.0, 62.3279098873592, 4.8e-43], ["CCG06108.1", "type_I_polyketide_synthase", "BGC0001543", 1, "Polyketide", 27.0, 175.0, 68.58573216520651, 4.8e-43], ["ATY69584.1", "hybrid_nonribosomal_peptide_synthetase/type_I_polyketide_synthase", "BGC0001823", 1, "NRP + Polyketide", 30.0, 174.0, 60.95118898623279, 6.3e-43], ["ABC34176.1", "polyketide_synthase,_putative", "BGC0000186", 1, "NRP + Polyketide:Modular type I", 31.0, 173.0, 46.55819774718398, 1.4e-42], ["antaD", "Type_I_PKS", "BGC0001455", 1, "NRP + Polyketide", 28.0, 171.0, 70.71339173967459, 5.3e-42], ["WP_004571777.1", "non-ribosomal_peptide_synthase", "BGC0001760", 1, "NRP", 28.0, 170.0, 84.98122653316645, 1.5e-41], ["AMH40423.1", "PKS", "BGC0001350", 1, "Polyketide", 29.0, 165.0, 58.69837296620776, 3.8e-40], ["CBW54673.1", "ketosynthase", "BGC0000971", 1, "NRP + Polyketide:Modular type I", 28.0, 162.0, 65.45682102628285, 3.2e-39], ["AFL68054.1", "beta-ketoacyl_synthase_family_protein,phosphopantetheine-containing_protein", "BGC0001524", 1, "NRP + Polyketide", 29.0, 157.0, 58.44806007509386, 7.9e-38], ["BBG91917.1", "type_I_PKS", "BGC0001927", 1, "Other", 29.0, 157.0, 62.07759699624531, 7.9e-38], ["AAP92148.1", "EspE", "BGC0000056", 1, "Polyketide", 25.0, 134.0, 69.96245306633291, 9.4e-31], ["API82664.1", "putative_polyketide_synthase", "BGC0001677", 1, "Polyketide", 37.0, 129.0, 24.030037546933666, 3e-29], ["ABF00128.1", "polyunsaturated_fatty_acid_synthase", "BGC0000863", 1, "Other", 30.0, 128.0, 34.04255319148936, 5.1e-29], ["ACI12950.1", "PfaC", "BGC0000861", 1, "Other", 30.0, 126.0, 34.292866082603254, 2e-28], ["AAL01062.1", "omega-3_polyunsaturated_fatty_acid_synthase_PfaC", "BGC0000865", 1, "Other", 29.0, 120.0, 33.54192740926158, 1.1e-26], ["QED88051.1", "3-oxoacyl-ACP_synthase_alpha", "BGC0001967", 1, "NRP", 30.0, 102.0, 32.29036295369212, 3e-21], ["AGJ76603.1", "HglC", "BGC0000869", 1, "Other", 24.0, 90.0, 54.69336670838548, 1.2e-17], ["BBC20646.1", "beta-ketoacyl_synthase", "BGC0001917", 1, "Polyketide", 27.0, 82.0, 35.91989987484355, 2.5e-15], ["AGC09485.1", "LobS2", "BGC0001183", 1, "Polyketide", 29.0, 69.0, 28.53566958698373, 2.2e-11], ["OOH83070.1", "3-oxoacyl-ACP_synthase", "BGC0001987", 1, "Polyketide", 24.0, 62.0, 32.91614518147685, 2.7e-09]]}, "3": {"input.path1.gene889": [["ADM79461.1", "O-methyltransferase", "BGC0001266", 1, "Polyketide", 29.0, 148.0, 101.90735694822888, 2.9e-35], ["RWQ92168.1", "O-methyltransferase-domain-containing_protein", "BGC0002030", 1, "Polyketide", 30.0, 148.0, 87.19346049046321, 2.9e-35], ["BBC83956.1", "putative_O-methyltransferase", "BGC0001636", 1, "NRP", 29.0, 126.0, 98.09264305177112, 1.2e-28], ["OAQ83753.1", "sterigmatocystin_8-O-methyltransferase", "BGC0001358", 1, "Polyketide", 27.0, 114.0, 95.09536784741145, 3.5e-25], ["ADY00134.1", "putative_O-methyltransferase", "BGC0000104", 1, "Terpene + Polyketide:Iterative type I", 27.0, 81.0, 99.72752043596729, 4.3e-15], ["AAD32742.2", "MmcR", "BGC0000915", 1, "Other:Aminocoumarin", 32.0, 81.0, 43.32425068119891, 4.3e-15], ["API82661.1", "putative_O-methyltransferase", "BGC0001677", 1, "Polyketide", 27.0, 81.0, 91.82561307901908, 4.3e-15], ["QDQ37869.1", "O-methyltransferase", "BGC0001979", 1, "Polyketide", 24.0, 78.0, 88.8283378746594, 2.1e-14], ["DAB41474.1", "methyltransferase", "BGC0001766", 1, "NRP", 32.0, 77.0, 44.141689373297005, 3.7e-14], ["CDM36722.1", "O-methyltransferase,_caffeic_acid-type", "BGC0001360", 1, "Polyketide", 26.0, 77.0, 99.72752043596729, 6.3e-14], ["AAM70343.1", "CalO1", "BGC0000033", 1, "Polyketide", 32.0, 65.0, 44.95912806539509, 1.9e-10], ["AAS92548.1", "SirM", "BGC0001044", 1, "NRP + Polyketide", 27.0, 65.0, 46.59400544959128, 2.5e-10], ["AIT42115.1", "putative_methyltransferase", "BGC0001221", 1, "Other:Phenazine", 25.0, 64.0, 89.64577656675749, 3.2e-10], ["ATY37600.1", "BogM", "BGC0001532", 1, "NRP", 29.0, 64.0, 39.782016348773844, 4.2e-10], ["AAA67518.1", "aromatase/cyclase", "BGC0000275", 1, "Polyketide:Type II", 25.0, 63.0, 54.495912806539515, 9.3e-10], ["EAL92292.1", "O-methyltransferase", "BGC0000372", 1, "NRP", 25.0, 62.0, 59.67302452316077, 2.1e-09], ["ARE72416.1", "O-methyltransferase", "BGC0001510", 1, "Other", 28.0, 56.0, 46.86648501362398, 1.5e-07], ["EHK21998.1", "hypothetical_protein", "BGC0001609", 1, "NRP", 24.0, 55.0, 87.73841961852861, 2.5e-07]], "input.path1.gene891": [["EAQ86390.1", "hypothetical_protein", "BGC0001405", 1, "Polyketide", 55.0, 80.0, 96.05263157894737, 1.2e-15]], "input.path1.gene892": [["EAA65599.1", "hypothetical_protein", "BGC0000022", 1, "Polyketide", 46.0, 154.0, 109.49367088607596, 1.7e-37], ["AAD34558.1", "unknown", "BGC0000088", 1, "Polyketide", 37.0, 122.0, 110.12658227848102, 7.3e-28], ["ABA02247.1", "efflux_pump", "BGC0000098", 1, "Polyketide", 37.0, 120.0, 119.62025316455696, 2.8e-27], ["BAC20568.1", "efflux_pump", "BGC0000039", 1, "Polyketide", 37.0, 118.0, 118.9873417721519, 1.4e-26], ["ARP51716.1", "toxin_efflux_transporter_MFS", "BGC0001741", 1, "NRP + Polyketide", 38.0, 103.0, 105.0632911392405, 2.7e-22], ["AVY05519.1", "major_facilitator_superfamily_transporter", "BGC0001571", 1, "Terpene", 35.0, 103.0, 110.12658227848102, 3.5e-22], ["DAB41650.1", "MFS_transporter", "BGC0001583", 1, "Polyketide", 34.0, 102.0, 108.22784810126582, 4.6e-22], ["BAE60006.1", "", "BGC0001518", 1, "Terpene", 34.0, 102.0, 120.88607594936708, 7.8e-22], ["ACD39756.1", "major_facilitator_superfamily_transporter", "BGC0000076", 1, "Polyketide", 35.0, 101.0, 116.45569620253164, 1e-21], ["ACD39765.1", "major_facilitator_superfamily_transporter", "BGC0000077", 1, "Polyketide", 35.0, 101.0, 116.45569620253164, 1e-21], ["EAL88822.1", "MFS_gliotoxin_efflux_transporter_GliA", "BGC0000361", 1, "NRP", 34.0, 101.0, 119.62025316455696, 1.7e-21], ["ADY16699.1", "TqaJ", "BGC0001142", 1, "NRP", 33.0, 97.0, 127.21518987341771, 1.9e-20], ["RWQ92172.1", "putative_MFS_transporter", "BGC0002030", 1, "Polyketide", 35.0, 96.0, 104.43037974683544, 4.3e-20], ["BBG28481.1", "putative_MFS_toxin_efflux_pump_CdmB", "BGC0001926", 1, "Polyketide", 35.0, 96.0, 110.12658227848102, 5.6e-20], ["AAS90046.1", "AflT", "BGC0000009", 1, "Polyketide", 33.0, 94.0, 108.86075949367088, 2.1e-19], ["BAE71313.1", "putative_ABC_transporter", "BGC0000004", 1, "Polyketide", 31.0, 93.0, 108.86075949367088, 3.6e-19], ["BAZ95831.1", "MFS_transporter_cpaI", "BGC0001563", 1, "NRP + Polyketide", 34.0, 91.0, 122.78481012658229, 1.4e-18], ["AAS89998.1", "AflT", "BGC0000007", 1, "Polyketide", 31.0, 89.0, 108.86075949367088, 4e-18], ["AAS90021.1", "AflT", "BGC0000008", 1, "Polyketide", 31.0, 89.0, 108.86075949367088, 5.2e-18], ["AAS90092.1", "AflT", "BGC0000006", 1, "Polyketide", 31.0, 88.0, 108.86075949367088, 8.9e-18], ["AAS90069.1", "AflT", "BGC0000010", 1, "Polyketide", 31.0, 88.0, 108.86075949367088, 8.9e-18], ["ctg1_orf0002", "", "BGC0000688", 1, "Terpene", 29.0, 87.0, 116.45569620253164, 2.6e-17], ["EAQ86390.1", "hypothetical_protein", "BGC0001405", 1, "Polyketide", 57.0, 85.0, 41.139240506329116, 7.6e-17], ["ADM34144.1", "efflux_pump", "BGC0001084", 1, "NRP + Terpene + Alkaloid", 31.0, 85.0, 117.08860759493672, 9.9e-17], ["CCE31569.1", "probable_aflatoxin_efflux_pump_AFLT", "BGC0001886", 1, "Polyketide", 31.0, 85.0, 107.59493670886076, 9.9e-17], ["AHV78251.1", "ResE", "BGC0001246", 1, "Polyketide", 31.0, 78.0, 127.21518987341771, 1.2e-14], ["BAV69308.1", "PrhG", "BGC0001729", 1, "Polyketide + Terpene", 31.0, 72.0, 95.56962025316456, 8.7e-13], ["PIB01159.1", "putative_HC-toxin_efflux_carrier_TOXA", "BGC0001541", 1, "Polyketide", 28.0, 67.0, 115.18987341772151, 2.8e-11], ["EAU38977.1", "predicted_protein", "BGC0001122", 1, "NRP + Polyketide:Iterative type I", 27.0, 57.0, 100.0, 1.7e-08], ["CBF76046.1", "conserved_hypothetical_protein", "BGC0001399", 1, "NRP", 28.0, 56.0, 117.08860759493672, 4.9e-08], ["XP_001798920.1", "MFS_transporter", "BGC0001865", 1, "Polyketide:Iterative type I", 39.0, 50.0, 42.405063291139236, 2.1e-06]], "input.path1.gene893": [["EAA65604.1", "hypothetical_protein", "BGC0000022", 1, "Polyketide", 44.0, 1805.0, 114.00560224089635, 0.0], ["CAP95405.1", "", "BGC0001404", 1, "Polyketide", 41.0, 1664.0, 113.63211951447245, 0.0], ["EAQ86385.1", "hypothetical_protein", "BGC0001405", 1, "Polyketide", 43.0, 1652.0, 107.18954248366013, 0.0], ["EHA28244.1", "hypothetical_protein", "BGC0001143", 1, "Polyketide", 38.0, 1405.0, 111.62464985994399, 0.0], ["AMY15057.1", "tetraketide_synthase_MF-SQTKS", "BGC0001339", 1, "Polyketide:Iterative type I", 37.0, 1371.0, 114.14565826330532, 0.0], ["ABA02240.1", "polyketide_synthase", "BGC0000098", 1, "Polyketide", 36.0, 1324.0, 112.23155929038282, 0.0], ["BAC20566.1", "polyketide_synthase", "BGC0000039", 1, "Polyketide", 36.0, 1324.0, 112.6984126984127, 0.0], ["AAD34559.1", "polyketide_synthase", "BGC0000088", 1, "Polyketide", 35.0, 1273.0, 111.90476190476191, 0.0], ["CBX99534.1", "similar_to_polyketide_synthase", "BGC0001899", 1, "Polyketide", 32.0, 1067.0, 113.39869281045752, 3.6e-311], ["ASK38717.1", "polyketide_synthase", "BGC0001557", 1, "Polyketide", 34.0, 1054.0, 107.93650793650794, 3.1e-307], ["BBG28498.1", "putative_polyketide_synthase", "BGC0001913", 1, "Polyketide", 31.0, 999.0, 114.28571428571428, 7e-291], ["ACD39758.1", "reducing_polyketide_synthase", "BGC0000076", 1, "Polyketide", 33.0, 994.0, 105.4154995331466, 2.3e-289], ["ACD39767.1", "reducing_polyketide_synthase", "BGC0000077", 1, "Polyketide", 32.0, 992.0, 105.4154995331466, 8.6e-289], ["BAD83684.1", "PKSN_polyketide_synthase_for_alternapyrone_biosynthesis", "BGC0000012", 1, "Polyketide", 30.0, 974.0, 114.33239962651727, 2.4e-283], ["AHV78245.1", "LasS1", "BGC0001245", 1, "Polyketide", 32.0, 973.0, 107.37628384687208, 7e-283], ["ABB90283.1", "polyketide_synthase", "BGC0001057", 1, "NRP + Polyketide", 31.0, 965.0, 105.4154995331466, 1.5e-280], ["AHV78252.1", "ResS1", "BGC0001246", 1, "Polyketide", 32.0, 964.0, 106.67600373482726, 2.5e-280], ["EHA19289.1", "hypothetical_protein", "BGC0001124", 1, "Polyketide", 33.0, 964.0, 105.18207282913166, 3.3e-280], ["AGC95324.1", "CurS1", "BGC0000045", 1, "Polyketide", 32.0, 955.0, 106.72268907563026, 1.2e-277], ["ACD39774.1", "reducing_polyketide_synthase", "BGC0000134", 1, "Polyketide", 31.0, 954.0, 106.30252100840336, 3.4e-277], ["ANF07288.1", "hrPKS", "BGC0001340", 1, "Polyketide:Iterative type I", 30.0, 930.0, 114.37908496732025, 5.2e-270], ["CBF87072.1", "polyketide_synthase,_putative_(Eurofung)", "BGC0001290", 1, "NRP", 30.0, 921.0, 110.73762838468721, 2.4e-267], ["EWG54266.1", "hypothetical_protein", "BGC0001190", 1, "Polyketide", 31.0, 913.0, 105.32212885154063, 5.1e-265], ["QCC63000.1", "BII-rafflesfungin_polyketide_synthase", "BGC0001966", 1, "NRP", 29.0, 881.0, 115.77964519140991, 2.1e-255], ["KKP00963.1", "fatty_acid_synthase_S-acetyltransferase", "BGC0001901", 1, "Polyketide", 30.0, 846.0, 106.76937441643324, 9.9e-245], ["ACB12550.1", "Fum1", "BGC0000063", 1, "Polyketide", 29.0, 827.0, 115.45284780578898, 4.8e-239], ["AAD43562.2", "Fum1p", "BGC0000062", 1, "Polyketide", 29.0, 822.0, 115.49953314659196, 2e-237], ["BAV32159.1", "polyketide_synthase", "BGC0001373", 1, "Polyketide", 30.0, 818.0, 108.59010270774976, 2.9e-236], ["AKL78824.1", "GLPKS3", "BGC0001187", 1, "NRP:Lipopeptide + Polyketide:Iterative type I", 30.0, 815.0, 104.57516339869282, 1.9e-235], ["OAQ83760.1", "polyketide_synthase", "BGC0001358", 1, "Polyketide", 29.0, 783.0, 113.63211951447245, 7.9e-226], ["AIA58899.1", "HRPKS", "BGC0001141", 1, "Polyketide:Iterative type I", 29.0, 772.0, 105.50887021475258, 2.4e-222], ["AQM58285.1", "polyketide_synthase", "BGC0001816", 1, "NRP + Polyketide", 29.0, 770.0, 112.09150326797386, 6.9e-222], ["EPE34340.1", "polyketide_synthase", "BGC0001035", 1, "Polyketide + NRP + Other:Aminocoumarin", 28.0, 765.0, 113.25863678804855, 2.9e-220], ["ATQ39432.1", "PKS", "BGC0001565", 1, "NRP", 28.0, 765.0, 113.8188608776844, 2.9e-220], ["EAL85129.1", "polyketide_synthase", "BGC0001067", 1, "Terpene + Polyketide:Iterative type I", 28.0, 752.0, 108.16993464052287, 2.5e-216], ["EAA36364.1", "hypothetical_protein", "BGC0001697", 1, "Polyketide", 28.0, 747.0, 106.5359477124183, 8.2e-215], ["ATZ45185.1", "Bcboa9", "BGC0001892", 1, "Polyketide", 29.0, 747.0, 106.81605975723623, 8.2e-215], ["KGO40478.1", "Acyl_transferase/acyl_hydrolase/lysophospholipase", "BGC0001205", 1, "Polyketide", 29.0, 743.0, 106.34920634920636, 9.1e-214], ["BAJ09789.1", "polyketide_synthase", "BGC0000146", 1, "Polyketide", 27.0, 708.0, 117.7404295051354, 3.2e-203], ["AMY15068.1", "hexaketide_synthase_MF-SQHKS", "BGC0001339", 1, "Polyketide:Iterative type I", 28.0, 705.0, 112.13818860877684, 2.7e-202], ["CCT75967.1", "polyketide_synthase", "BGC0001606", 1, "Polyketide", 26.0, 664.0, 113.8655462184874, 5.4e-190], ["OAQ83765.1", "KR_domain-containing_protein", "BGC0001358", 1, "Polyketide", 28.0, 653.0, 109.33706816059757, 1.6e-186], ["RWQ92174.1", "KR_domain-containing_protein", "BGC0002030", 1, "Polyketide", 28.0, 647.0, 103.45471521942112, 8.8e-185], ["ACZ57548.1", "polyketide_synthase", "BGC0000046", 1, "Polyketide:Iterative type I", 28.0, 646.0, 104.38842203548087, 1.2e-184], ["AAV66110.2", "fusaridione_A_synthetase", "BGC0000992", 1, "NRP + Polyketide", 26.0, 607.0, 111.53127917833801, 5.9e-173], ["BAZ95823.1", "PKS-NRPS_hybrid_cpaA", "BGC0001563", 1, "NRP + Polyketide", 27.0, 584.0, 106.72268907563026, 7e-166], ["AQW44889.1", "polyketide_synthase", "BGC0001737", 1, "NRP + Polyketide", 27.0, 582.0, 102.84780578898224, 2.7e-165], ["CAJ46690.1", "polyketide_synthase", "BGC0000969", 1, "NRP:Cyclic depsipeptide + Polyketide:Modular type I", 27.0, 572.0, 104.38842203548087, 2.1e-162], ["AGC45624.1", "polyketide_synthase", "BGC0001394", 1, "NRP + Polyketide", 28.0, 568.0, 102.70774976657329, 4e-161], ["CAQ18830.1", "polyketide_synthase", "BGC0000954", 1, "NRP + Polyketide:Modular type I", 28.0, 562.0, 104.9953314659197, 3.7e-159], ["EAL85113.2", "hybrid_PKS-NRPS_enzyme", "BGC0001037", 1, "NRP + Polyketide:Iterative type I", 26.0, 551.0, 113.8188608776844, 5.1e-156], ["QDA77058.1", "polyketide_synthase", "BGC0002026", 1, "NRP", 27.0, 546.0, 103.64145658263307, 1.6e-154], ["ARP51711.1", "PKS-NRPS_hybrid_protein", "BGC0001741", 1, "NRP + Polyketide", 26.0, 540.0, 113.67880485527544, 8.9e-153], ["CCE88378.1", "polyketide_synthase", "BGC0001034", 1, "NRP + Polyketide:Modular type I", 27.0, 539.0, 104.38842203548087, 2e-152], ["CCT72377.1", "probable_polyketide_synthase", "BGC0001305", 1, "Polyketide", 25.0, 539.0, 111.85807656395892, 2e-152], ["CAQ43075.1", "polyketide_synthase", "BGC0000970", 1, "NRP + Polyketide:Modular type I", 27.0, 539.0, 104.94864612511672, 2.6e-152], ["XP_659388.1", "hypothetical_protein", "BGC0001998", 1, "Polyketide", 26.0, 537.0, 113.53874883286647, 9.9e-152], ["AGO86662.1", "equisetin_synthetase", "BGC0001255", 1, "NRP + Polyketide", 25.0, 532.0, 111.90476190476191, 3.2e-150], ["BAD97694.1", "Aft9-1", "BGC0000003", 1, "Polyketide", 34.0, 531.0, 51.02707749766573, 5.4e-150], ["BBC43184.1", "PKS-NRPS_hybrid", "BGC0001738", 1, "NRP + Polyketide", 25.0, 530.0, 112.3249299719888, 9.2e-150], ["AEO57481.1", "PKS-NRPSs", "BGC0001449", 1, "NRP + Alkaloid + Polyketide:Iterative type I", 25.0, 526.0, 113.58543417366947, 1.7e-148], ["CAL69597.1", "PKS-NRPS", "BGC0001049", 1, "NRP + Polyketide:Iterative type I", 25.0, 523.0, 117.78711484593838, 1.9e-147], ["CAO91861.1", "PKS-NRPS_hybrid", "BGC0000968", 1, "NRP + Polyketide:Iterative type I", 26.0, 521.0, 110.83099906629319, 5.6e-147], ["AAS98783.1", "polyketide_synthase/nonribosomal_peptide_synthase_hybrid", "BGC0001001", 1, "NRP + Polyketide", 26.0, 521.0, 103.921568627451, 7.3e-147], ["AFP73394.1", "FusA", "BGC0001268", 1, "NRP + Polyketide", 26.0, 518.0, 105.74229691876751, 4.7e-146], ["XP_001220460.1", "hypothetical_protein", "BGC0001182", 1, "NRP + Polyketide:Iterative type I", 26.0, 508.0, 112.04481792717087, 4.9e-143], ["gene4", "", "BGC0001907", 1, "Polyketide", 25.0, 508.0, 102.14752567693743, 4.9e-143], ["AKC54422.1", "fumosorinone_biosynthesis_polyketide_synthase", "BGC0001218", 1, "NRP + Polyketide", 26.0, 506.0, 116.90009337068162, 2.4e-142], ["AAA79984.2", "soraphen_polyketide_synthase_B", "BGC0000147", 1, "Polyketide:Modular type I", 27.0, 500.0, 101.72735760971054, 1.7e-140], ["EAU29808.1", "hypothetical_protein", "BGC0001400", 1, "Polyketide", 25.0, 498.0, 112.3249299719888, 6.6e-140], ["BAJ14522.1", "polyketide_synthase", "BGC0001254", 1, "Polyketide", 24.0, 495.0, 112.27824463118581, 5.6e-139], ["BBG28484.1", "polyketide_synthase_CdmE", "BGC0001926", 1, "Polyketide", 32.0, 495.0, 51.16713352007469, 5.6e-139], ["BAQ25466.1", "polyketide_synthase", "BGC0001280", 1, "Polyketide", 25.0, 492.0, 113.35200746965452, 2.8e-138], ["EED49862.1", "hybrid_PKS/NRPS_enzyme,_putative", "BGC0001445", 1, "NRP + Polyketide:Iterative type I", 25.0, 492.0, 112.3249299719888, 2.8e-138], ["CAQ18828.1", "polyketide_synthase", "BGC0000954", 1, "NRP + Polyketide:Modular type I", 26.0, 487.0, 101.68067226890756, 1.5e-136], ["AEZ54377.1", "PieA4", "BGC0000124", 1, "Polyketide", 27.0, 486.0, 101.4939309056956, 2e-136], ["AEE88282.1", "CurH", "BGC0000976", 1, "NRP + Polyketide:Modular type I", 26.0, 485.0, 102.70774976657329, 4.4e-136], ["AAT70103.1", "CurH", "BGC0001165", 1, "NRP + Polyketide:Modular type I", 26.0, 485.0, 102.70774976657329, 4.4e-136], ["EAU38971.1", "hypothetical_protein", "BGC0001122", 1, "NRP + Polyketide:Iterative type I", 36.0, 476.0, 40.61624649859944, 2.1e-133], ["EHA52508.1", "mycocerosic_acid_synthase", "BGC0001749", 1, "Polyketide", 33.0, 476.0, 53.408029878618116, 2.1e-133], ["ACN69991.1", "polyketide_synthase", "BGC0000079", 1, "Polyketide", 26.0, 474.0, 102.98786181139121, 1e-132], ["AGY62754.1", "EbeB", "BGC0000051", 1, "Polyketide", 27.0, 471.0, 103.26797385620917, 6.6e-132], ["SCN11950.1", "EbeB-type_I_polyketide_synthase", "BGC0001580", 1, "Polyketide", 27.0, 471.0, 103.26797385620917, 6.6e-132], ["AIW82279.1", "PuwB", "BGC0001125", 1, "NRP + Polyketide", 25.0, 471.0, 115.21942110177403, 8.7e-132], ["AKD43522.1", "Type_I_polyketide_synthase", "BGC0001409", 1, "Polyketide", 27.0, 471.0, 105.50887021475258, 8.7e-132], ["AQA28562.1", "type_I_polyketide_synthase", "BGC0001663", 1, "Polyketide", 24.0, 468.0, 115.12605042016806, 5.6e-131], ["AXN93597.1", "PuwB", "BGC0001952", 1, "NRP", 25.0, 467.0, 112.83846872082167, 1.3e-130], ["CAD19090.1", "StiF_protein", "BGC0000153", 1, "NRP + Polyketide:Modular type I", 25.0, 463.0, 103.82819794584502, 1.4e-129], ["ATL73034.1", "type_I_modular_polyketide_synthase", "BGC0001807", 1, "NRP + Polyketide", 26.0, 463.0, 101.58730158730158, 1.4e-129], ["gene3", "", "BGC0002035", 1, "NRP + Polyketide", 35.0, 463.0, 42.296918767507, 2.4e-129], ["AAQ82565.1", "FscB", "BGC0000061", 1, "Polyketide", 26.0, 460.0, 102.61437908496731, 1.2e-128], ["CAO85897.1", "modular_polyketide_synthase_NorB", "BGC0000110", 1, "Polyketide:Modular type I", 26.0, 460.0, 102.70774976657329, 1.5e-128], ["ACS68554.1", "hybrid_PKS-NRPS_protein", "BGC0001026", 1, "NRP + Polyketide", 32.0, 459.0, 50.79365079365079, 3.4e-128], ["AXN93577.1", "PuwB", "BGC0001950", 1, "NRP", 25.0, 456.0, 117.6937441643324, 2.2e-127], ["AXN93586.1", "PuwB", "BGC0001951", 1, "NRP", 25.0, 455.0, 117.64705882352942, 3.8e-127], ["AEU11005.1", "NpnA", "BGC0001029", 1, "NRP + Polyketide", 25.0, 454.0, 101.4939309056956, 1.1e-126], ["CBF80487.1", "hybrid_PKS-NRPS_(Eurofung)", "BGC0000959", 1, "NRP + Polyketide:Iterative type I", 24.0, 453.0, 110.97105508870216, 1.4e-126], ["EPS29069.1", "hypothetical_protein", "BGC0001724", 1, "NRP + Polyketide", 32.0, 453.0, 53.221288515406165, 1.4e-126], ["CAA60462.1", "polyketide_synthase", "BGC0001040", 1, "NRP + Polyketide", 25.0, 452.0, 102.89449112978524, 3.2e-126], ["AAX98191.1", "polyketide_synthase_type_I", "BGC0000052", 1, "Polyketide", 26.0, 450.0, 101.26050420168067, 1.6e-125], ["BAJ16468.1", "polyketide_synthase", "BGC0000058", 1, "Polyketide", 26.0, 450.0, 103.0345471521942, 2.1e-125], ["EAW09117.1", "hybrid_NRPS/PKS_enzyme,_putative", "BGC0000983", 1, "NRP + Polyketide:Iterative type I", 34.0, 448.0, 51.493930905695606, 6e-125], ["ctg1_orf255", "", "BGC0001200", 1, "Polyketide", 27.0, 448.0, 101.07376283846872, 7.9e-125], ["AAT28740.1", "FUSS", "BGC0000064", 1, "Polyketide", 31.0, 447.0, 50.42016806722689, 1e-124], ["ADB23403.1", "polyketide_synthase_type_I", "BGC0001062", 1, "Polyketide", 26.0, 446.0, 102.52100840336134, 1.8e-124], ["ACY06288.1", "type_I_polyketide_synthase", "BGC0001042", 1, "NRP + Polyketide", 26.0, 441.0, 101.58730158730158, 5.6e-123], ["AAM81586.2", "putative_type_I_polyketide_synthase", "BGC0000047", 1, "Polyketide", 26.0, 441.0, 102.84780578898224, 9.6e-123], ["AFL48527.1", "laidlomycin_polyketide_synthase_(module_3_and_module_4)", "BGC0000084", 1, "Polyketide", 26.0, 441.0, 101.96078431372548, 9.6e-123], ["ADN43685.1", "DmbS", "BGC0001136", 1, "NRP + Polyketide:Iterative type I", 31.0, 440.0, 54.38842203548086, 1.6e-122], ["BAG85030.1", "putative_polyketide_synthase", "BGC0000086", 1, "Polyketide", 26.0, 439.0, 101.72735760971054, 2.8e-122], ["CAQ64690.1", "lasalocid_modular_polyketide_synthase", "BGC0000087", 1, "Polyketide", 26.0, 439.0, 101.72735760971054, 2.8e-122], ["ACR50785.1", "polyketide_synthase", "BGC0000163", 1, "Polyketide", 25.0, 439.0, 103.82819794584502, 2.8e-122], ["AAS79461.1", "polyketide_synthase_subunit", "BGC0000035", 1, "Polyketide", 25.0, 439.0, 104.43510737628385, 3.7e-122], ["CEF75886.1", "", "BGC0001600", 1, "Polyketide", 35.0, 439.0, 40.7563025210084, 3.7e-122], ["ctg1_orf521", "", "BGC0001199", 1, "Polyketide", 25.0, 436.0, 103.68814192343605, 2.4e-121], ["ABY21540.1", "AngAIII", "BGC0000018", 1, "Polyketide", 26.0, 436.0, 103.22128851540617, 3.1e-121], ["QCS37521.1", "PyiS", "BGC0001982", 1, "NRP + Polyketide", 34.0, 436.0, 40.56956115779645, 3.1e-121], ["BAC20564.1", "polyketide_synthase", "BGC0000039", 1, "Polyketide", 34.0, 435.0, 40.10270774976657, 6.9e-121], ["AAO65798.1", "monensin_polyketide_synthase_modules_3_and_4", "BGC0000100", 1, "Polyketide", 26.0, 435.0, 103.82819794584502, 6.9e-121], ["ANZ52461.1", "MonAIII", "BGC0001670", 1, "Polyketide", 26.0, 435.0, 103.82819794584502, 6.9e-121], ["ctg1_13", "", "BGC0001931", 1, "Polyketide", 26.0, 435.0, 103.1279178338002, 6.9e-121], ["QBC19710.1", "TwmB", "BGC0001954", 1, "NRP + Polyketide", 32.0, 434.0, 53.92156862745098, 1.2e-120], ["ARV85763.1", "PieA4_type_I_PKS", "BGC0001742", 1, "Polyketide", 25.0, 433.0, 103.08123249299719, 2.6e-120], ["BAG85026.1", "putative_polyketide_synthase", "BGC0000086", 1, "Polyketide", 26.0, 430.0, 102.75443510737628, 1.7e-119], ["CAQ64686.1", "lasalocid_modular_polyketide_synthase", "BGC0000087", 1, "Polyketide", 26.0, 430.0, 102.75443510737628, 1.7e-119], ["ATZ45182.1", "Bcboa6", "BGC0001892", 1, "Polyketide", 31.0, 430.0, 50.7469654528478, 2.2e-119], ["WP_107408739.1", "type_I_polyketide_synthase", "BGC0002033", 1, "Polyketide", 26.0, 428.0, 102.47432306255834, 8.4e-119], ["AEZ53952.1", "polyketide_synthase", "BGC0000144", 1, "Polyketide:Modular type I", 26.0, 424.0, 94.6311858076564, 9.3e-118], ["BAN19720.1", "polyketide_synthase", "BGC0001252", 1, "Polyketide", 33.0, 423.0, 40.476190476190474, 1.6e-117], ["BBA66513.1", "type_I_polyketide_synthase", "BGC0001495", 1, "Polyketide", 26.0, 423.0, 102.05415499533146, 1.6e-117], ["QBE85649.1", "BuaA", "BGC0001978", 1, "NRP + Polyketide", 31.0, 422.0, 50.326797385620914, 4.6e-117], ["AFL48526.1", "laidlomycin_polyketide_synthase_(module_2)", "BGC0000084", 1, "Polyketide", 26.0, 421.0, 95.09803921568627, 6e-117], ["AHE80994.1", "PieA4", "BGC0001169", 1, "Polyketide:Modular type I", 26.0, 421.0, 101.30718954248366, 1e-116], ["ATY12793.1", "type_I_polyketide_synthase", "BGC0001504", 1, "Polyketide", 25.0, 420.0, 103.64145658263307, 1.3e-116], ["CAM00064.1", "EryAII_Erythromycin_polyketide_synthase_modules_3_and_4", "BGC0000055", 1, "Polyketide:Modular type I + Saccharide:Hybrid/tailoring", 26.0, 419.0, 101.68067226890756, 3.9e-116], ["AFA26384.1", "polyketide_synthase_A", "BGC0001874", 1, "NRP + Polyketide", 34.0, 414.0, 39.635854341736696, 1.3e-114], ["ctg1_orf0002", "", "BGC0001068", 1, "Terpene + Polyketide", 30.0, 412.0, 53.034547152194214, 3.7e-114], ["ABA02239.1", "polyketide_synthase", "BGC0000098", 1, "Polyketide", 33.0, 412.0, 40.242763772175536, 4.8e-114], ["CAQ52624.1", "type_I_polyketide_synthase,_modules_7-8", "BGC0001066", 1, "Polyketide:Modular type I", 26.0, 412.0, 100.7469654528478, 4.8e-114], ["AAO65797.1", "monensin_polyketide_synthase_module_2", "BGC0000100", 1, "Polyketide", 26.0, 411.0, 102.75443510737628, 8.2e-114], ["ANZ52460.1", "MonAII", "BGC0001670", 1, "Polyketide", 26.0, 411.0, 102.75443510737628, 8.2e-114], ["BAK26562.1", "PKS-NRPS_hybrid", "BGC0000977", 1, "NRP + Polyketide", 33.0, 408.0, 39.635854341736696, 5.3e-113], ["AUS29495.1", "polyketide_synthase", "BGC0001030", 1, "NRP + Polyketide", 30.0, 407.0, 52.52100840336135, 1.5e-112], ["ctg1_orf253", "", "BGC0001200", 1, "Polyketide", 26.0, 401.0, 99.85994397759103, 6.5e-111], ["AJO72736.1", "Type_I_modular_polyketide_synthase", "BGC0001381", 1, "Polyketide", 25.0, 399.0, 102.47432306255834, 3.2e-110], ["AAP42858.1", "NanA4", "BGC0000105", 1, "Polyketide", 25.0, 393.0, 102.66106442577029, 1.8e-108], ["AJD77023.1", "IkaA", "BGC0001435", 1, "NRP + Polyketide:Iterative type I", 31.0, 385.0, 50.56022408963585, 6.3e-106], ["AAU04878.1", "polyketide_synthase", "BGC0000365", 1, "NRP", 25.0, 384.0, 102.84780578898224, 1.1e-105], ["ACC40921.1", "polyketide_synthase_Pks7", "BGC0001665", 1, "Polyketide", 24.0, 384.0, 103.17460317460319, 1.1e-105], ["EAL89230.2", "LovB-like_polyketide_synthase,_putative", "BGC0000129", 1, "Polyketide", 30.0, 381.0, 51.493930905695606, 9e-105], ["MAA_10033", "polyketide_synthase,_putative", "BGC0000337", 1, "NRP", 29.0, 378.0, 52.801120448179276, 7.7e-104], ["ADA69241.1", "cis-AT_polyketide_synthase", "BGC0001071", 1, "NRP + Polyketide:Modular type I + Polyketide:Trans-AT type I", 25.0, 376.0, 84.36041083099907, 2.2e-103], ["EFL02193.1", "amino_acid_adenylation_domain-containing_protein", "BGC0000996", 1, "NRP + Polyketide:Iterative type I", 30.0, 376.0, 49.2063492063492, 3.8e-103], ["BAG17643.1", "putative_NRPS-type-I_PKS_fusion_protein", "BGC0001043", 1, "NRP + Polyketide", 31.0, 373.0, 47.945845004668534, 2.5e-102], ["APZ78727.1", "polyketide_synthase", "BGC0001421", 1, "NRP:Cyclic depsipeptide + Polyketide:Iterative type I", 31.0, 373.0, 49.486461251167135, 3.2e-102], ["IF55_RS32375", "beta-ketoacyl_synthase", "BGC0001348", 1, "Polyketide:Modular type I", 25.0, 372.0, 102.42763772175536, 4.2e-102], ["APZ78780.1", "polyketide_synthase", "BGC0001426", 1, "NRP:Cyclic depsipeptide + Polyketide:Iterative type I", 31.0, 372.0, 48.78618113912231, 4.2e-102], ["APZ78793.1", "polyketide_synthase", "BGC0001427", 1, "NRP:Cyclic depsipeptide + Polyketide:Iterative type I", 31.0, 371.0, 49.43977591036415, 7.2e-102], ["APZ78807.1", "polyketide_synthase", "BGC0001428", 1, "NRP:Cyclic depsipeptide + Polyketide:Iterative type I", 31.0, 371.0, 49.2063492063492, 9.4e-102], ["AQM37582.1", "polyketide_synthase", "BGC0001424", 1, "NRP:Cyclic depsipeptide + Polyketide:Iterative type I", 31.0, 369.0, 49.673202614379086, 4.6e-101], ["APD26279.1", "PtmA", "BGC0001726", 1, "NRP + Polyketide", 30.0, 369.0, 47.80578898225957, 4.6e-101], ["APZ78754.1", "polyketide_synthase", "BGC0001423", 1, "NRP:Cyclic depsipeptide + Polyketide:Iterative type I", 31.0, 368.0, 49.53314659197012, 6.1e-101], ["BAE93722.1", "type_I_polyketide_synthase", "BGC0000164", 1, "Polyketide", 25.0, 366.0, 102.38095238095238, 2.3e-100], ["CCE88380.1", "polyketide_synthase", "BGC0001034", 1, "NRP + Polyketide:Modular type I", 31.0, 366.0, 50.887021475256766, 3e-100], ["ABL86391.1", "hybrid_polyketide_synthase_and_nonribosomal_peptide_synthetase", "BGC0000999", 1, "NRP + Polyketide", 33.0, 363.0, 38.23529411764706, 2.5e-99], ["ARE67852.1", "AbsB2", "BGC0001492", 1, "Polyketide", 25.0, 363.0, 104.34173669467788, 3.3e-99], ["APZ78742.1", "polyketide_synthase", "BGC0001422", 1, "NRP:Cyclic depsipeptide + Polyketide:Iterative type I", 31.0, 362.0, 49.6265172735761, 4.3e-99], ["AQW44890.1", "polyketide_synthase", "BGC0001737", 1, "NRP + Polyketide", 29.0, 359.0, 49.39309056956116, 4.8e-98], ["AWO77084.1", "hybrid_non-ribosomal_peptide_synthetase/type_I_polyketide_synthase", "BGC0001556", 1, "NRP + Polyketide", 29.0, 356.0, 51.44724556489262, 3.1e-97], ["APZ78767.1", "polyketide_synthase", "BGC0001425", 1, "NRP:Cyclic depsipeptide + Polyketide:Iterative type I", 30.0, 354.0, 48.69281045751634, 1.5e-96], ["APZ78844.1", "polyketide_synthase", "BGC0001431", 1, "NRP:Cyclic depsipeptide + Polyketide:Iterative type I", 31.0, 352.0, 50.04668534080299, 5.9e-96], ["ADF88280.1", "polyketide_synthase", "BGC0000981", 1, "NRP + Polyketide", 31.0, 351.0, 39.30905695611578, 1e-95], ["ABX60162.1", "polyketide_synthase", "BGC0000978", 1, "NRP + Alkaloid + Polyketide:Modular type I", 30.0, 351.0, 39.30905695611578, 1.3e-95], ["ACF35447.1", "mbcAIII", "BGC0000090", 1, "Polyketide", 25.0, 350.0, 96.03174603174604, 2.2e-95], ["CAQ43076.1", "polyketide_synthase", "BGC0000970", 1, "NRP + Polyketide:Modular type I", 30.0, 347.0, 50.093370681605975, 1.4e-94], ["APZ78690.1", "polyketide_synthase", "BGC0001418", 1, "NRP:Cyclic depsipeptide + Polyketide:Iterative type I", 30.0, 347.0, 49.53314659197012, 1.4e-94], ["APZ78702.1", "polyketide_synthase", "BGC0001419", 1, "NRP:Cyclic depsipeptide + Polyketide:Iterative type I", 30.0, 346.0, 49.53314659197012, 2.5e-94], ["APZ78714.1", "polyketide_synthase", "BGC0001420", 1, "NRP:Cyclic depsipeptide + Polyketide:Iterative type I", 30.0, 346.0, 49.299719887955185, 4.2e-94], ["APZ78854.1", "polyketide_synthase", "BGC0001432", 1, "NRP:Cyclic depsipeptide + Polyketide:Iterative type I", 30.0, 345.0, 49.486461251167135, 5.5e-94], ["CAF05649.1", "TubD_protein", "BGC0001053", 1, "NRP + Polyketide", 25.0, 344.0, 94.77124183006535, 1.2e-93], ["CAG28678.1", "polyketide_synthase", "BGC0001023", 1, "NRP + Polyketide:Modular type I", 30.0, 344.0, 49.43977591036415, 1.6e-93], ["ADH04680.1", "hybrid_polyketide_synthase/non-ribosomal_peptide_synthetase", "BGC0001344", 1, "NRP + Polyketide", 26.0, 344.0, 92.85714285714286, 1.6e-93], ["APZ78820.1", "polyketide_synthase", "BGC0001429", 1, "NRP:Cyclic depsipeptide + Polyketide:Iterative type I", 30.0, 344.0, 49.43977591036415, 1.6e-93], ["APZ78678.1", "polyketide_synthase", "BGC0001417", 1, "NRP:Cyclic depsipeptide + Polyketide:Iterative type I", 30.0, 342.0, 49.57983193277311, 4.7e-93], ["CCE88379.1", "polyketide_synthase", "BGC0001034", 1, "NRP + Polyketide:Modular type I", 33.0, 341.0, 38.14192343604108, 7.9e-93], ["APZ78832.1", "polyketide_synthase", "BGC0001430", 1, "NRP:Cyclic depsipeptide + Polyketide:Iterative type I", 30.0, 341.0, 48.972922502334264, 1e-92], ["ADZ24998.1", "polyketide_synthase", "BGC0000380", 1, "NRP + Polyketide:Modular type I", 25.0, 339.0, 104.6218487394958, 3.9e-92], ["AUD08663.1", "iPKS-NRPS", "BGC0001553", 1, "NRP + Polyketide", 29.0, 337.0, 53.54808590102708, 1.1e-91], ["AAK57189.1", "MxaE", "BGC0001022", 1, "NRP + Polyketide", 31.0, 337.0, 39.262371615312794, 2e-91], ["CAD19091.1", "StiG_protein", "BGC0000153", 1, "NRP + Polyketide:Modular type I", 29.0, 336.0, 51.307189542483655, 3.3e-91], ["CCE88376.1", "polyketide_synthase", "BGC0001034", 1, "NRP + Polyketide:Modular type I", 28.0, 335.0, 49.719887955182074, 5.7e-91], ["CAO98879.1", "polyketide_synthase_AufD", "BGC0000023", 1, "Polyketide:Modular type I", 30.0, 334.0, 40.33613445378151, 1.3e-90], ["AIT55260.1", "polyketide_synthase", "BGC0000072", 1, "Polyketide:Modular type I", 31.0, 329.0, 38.60877684407097, 3.1e-89], ["CAQ18834.1", "polyketide_synthase", "BGC0000954", 1, "NRP + Polyketide:Modular type I", 33.0, 329.0, 36.554621848739494, 4.1e-89], ["AHA38200.1", "GphG", "BGC0000069", 1, "Polyketide", 25.0, 328.0, 107.23622782446311, 9.1e-89], ["ADB12490.1", "EpoC", "BGC0000990", 1, "NRP + Polyketide", 31.0, 328.0, 38.93557422969188, 9.1e-89], ["AAF26920.1", "polyketide_synthase", "BGC0000988", 1, "NRP + Polyketide", 31.0, 327.0, 38.98225957049487, 1.6e-88], ["AAF62882.1", "EpoC", "BGC0000991", 1, "NRP + Polyketide", 31.0, 327.0, 38.93557422969188, 2e-88], ["AVI57433.1", "AbmB1", "BGC0001694", 1, "Polyketide", 35.0, 327.0, 34.2203548085901, 2e-88], ["AGC45622.1", "polyketide_synthase", "BGC0001394", 1, "NRP + Polyketide", 31.0, 326.0, 38.842203548085905, 2.6e-88], ["ABK32287.1", "JerA", "BGC0000080", 1, "Polyketide", 33.0, 326.0, 36.08776844070962, 4.5e-88], ["AIT55259.1", "polyketide_synthase", "BGC0000072", 1, "Polyketide:Modular type I", 32.0, 322.0, 35.714285714285715, 6.5e-87], ["BAF02926.1", "type_I_polyketide_synthase", "BGC0000073", 1, "Polyketide", 30.0, 321.0, 38.56209150326798, 8.5e-87], ["AEE88280.1", "CurJ", "BGC0000976", 1, "NRP + Polyketide:Modular type I", 31.0, 321.0, 39.77591036414566, 1.1e-86], ["AAT70105.1", "CurJ", "BGC0001165", 1, "NRP + Polyketide:Modular type I", 31.0, 321.0, 39.77591036414566, 1.1e-86], ["ANI24099.1", "polyketide_synthase", "BGC0001235", 1, "NRP + Polyketide", 31.0, 321.0, 41.31652661064425, 1.1e-86], ["BAC57028.1", "protomycinolide_IV_synthase_1", "BGC0000102", 1, "Polyketide", 31.0, 320.0, 36.321195144724555, 2.5e-86], ["AGC45619.1", "polyketide_synthase", "BGC0001394", 1, "NRP + Polyketide", 30.0, 319.0, 39.635854341736696, 4.2e-86], ["AHH99921.1", "PKS_I", "BGC0000002", 1, "Polyketide", 25.0, 319.0, 86.64799253034548, 5.5e-86], ["ABK32255.1", "AmbA", "BGC0000014", 1, "Polyketide", 32.0, 319.0, 35.24743230625584, 5.5e-86], ["ABX60163.1", "polyketide_synthase", "BGC0000978", 1, "NRP + Alkaloid + Polyketide:Modular type I", 32.0, 317.0, 35.7609710550887, 2.1e-85], ["AAY89049.1", "polyketide_synthase", "BGC0001069", 1, "NRP + Polyketide:Trans-AT type I", 35.0, 316.0, 33.28664799253034, 2.7e-85], ["AIT55262.1", "polyketide_synthase", "BGC0000072", 1, "Polyketide:Modular type I", 32.0, 316.0, 34.593837535014, 4.7e-85], ["CAD19087.1", "StiC_protein", "BGC0000153", 1, "NRP + Polyketide:Modular type I", 30.0, 315.0, 39.028944911297856, 6.1e-85], ["ACB46194.1", "polyketide_synthase", "BGC0000989", 1, "NRP + Polyketide", 30.0, 315.0, 38.93557422969188, 6.1e-85], ["AIT55263.1", "polyketide_synthase", "BGC0000072", 1, "Polyketide:Modular type I", 29.0, 315.0, 47.10550887021475, 8e-85], ["ATY46595.1", "polyketide_synthase", "BGC0001666", 1, "Polyketide", 29.0, 315.0, 48.132586367880485, 8e-85], ["AQW44893.1", "polyketide_synthase", "BGC0001737", 1, "NRP + Polyketide", 31.0, 314.0, 38.655462184873954, 1.4e-84], ["AXG22406.1", "type_I_polyketide_synthase", "BGC0002024", 1, "Polyketide", 29.0, 314.0, 44.537815126050425, 1.8e-84], ["ADF88277.1", "polyketide_synthase", "BGC0000981", 1, "NRP + Polyketide", 32.0, 313.0, 35.7609710550887, 3e-84], ["CAQ18838.1", "polyketide_synthase", "BGC0000954", 1, "NRP + Polyketide:Modular type I", 34.0, 311.0, 31.41923436041083, 8.8e-84], ["AVX51099.1", "NysJ", "BGC0001709", 1, "Polyketide", 28.0, 311.0, 48.926237161531276, 1.1e-83], ["CAO98849.1", "polyketide_synthase_AufF", "BGC0000023", 1, "Polyketide:Modular type I", 30.0, 311.0, 39.682539682539684, 1.5e-83], ["BAF02927.1", "type_I_polyketide_synthase", "BGC0000073", 1, "Polyketide", 28.0, 311.0, 48.8328664799253, 1.5e-83], ["CAQ34919.1", "polyketide_synthase", "BGC0000986", 1, "NRP + Polyketide", 31.0, 311.0, 38.23529411764706, 1.5e-83], ["CBD77746.1", "non-ribosomal_peptide_synthetase/polyketide_synthase", "BGC0000974", 1, "NRP + Polyketide", 30.0, 310.0, 39.72922502334267, 2.6e-83], ["AIR74926.1", "polyketide_synthase", "BGC0001559", 1, "RiPP", 30.0, 310.0, 39.72922502334267, 2.6e-83], ["AAG23264.1", "polyketide_synthase_loading_and_extender_module_1", "BGC0000148", 1, "Polyketide", 33.0, 309.0, 34.967320261437905, 3.3e-83], ["CQR60494.1", "Polyketide_synthase,_type_I,_module_8", "BGC0001287", 1, "Polyketide", 29.0, 309.0, 39.54248366013072, 3.3e-83], ["ACO94499.1", "polyketide_synthase_type_I", "BGC0000097", 1, "Polyketide:Modular type I", 29.0, 309.0, 42.997198879551824, 4.4e-83], ["CAL58682.1", "polyketide_synthase", "BGC0000149", 1, "Polyketide:Modular type I", 29.0, 309.0, 50.0, 4.4e-83], ["ABM21570.1", "crpB", "BGC0000975", 1, "NRP + Polyketide", 31.0, 308.0, 34.45378151260504, 7.5e-83], ["SCO70309.1", "Type_I_polyketide_synthase", "BGC0001433", 1, "Polyketide:Modular type I", 29.0, 308.0, 50.18674136321195, 7.5e-83], ["WP_035121546.1", "type_I_polyketide_synthase", "BGC0001467", 1, "NRP:Cyclic depsipeptide + Polyketide:Modular type I", 31.0, 308.0, 35.57422969187675, 7.5e-83], ["ACN69989.1", "polyketide_synthase", "BGC0000079", 1, "Polyketide", 30.0, 308.0, 40.0093370681606, 9.7e-83], ["ABC84456.1", "NigAI", "BGC0000114", 1, "Polyketide:Modular type I", 32.0, 308.0, 36.41456582633053, 9.7e-83], ["AAP42859.1", "NanA5", "BGC0000105", 1, "Polyketide", 28.0, 307.0, 46.31185807656396, 1.3e-82], ["AVI26389.1", "polyketide_synthase", "BGC0001800", 1, "NRP + Polyketide", 28.0, 307.0, 40.289449112978524, 1.3e-82], ["AXI91545.1", "FunP8", "BGC0001944", 1, "Polyketide", 31.0, 307.0, 37.72175536881419, 1.3e-82], ["CCE88381.1", "polyketide_synthase", "BGC0001034", 1, "NRP + Polyketide:Modular type I", 29.0, 307.0, 41.409897292250236, 1.7e-82], ["BAJ16467.1", "polyketide_synthase", "BGC0000058", 1, "Polyketide", 33.0, 307.0, 34.40709617180205, 2.2e-82], ["ARM20282.1", "polyketide_synthase", "BGC0001523", 1, "Polyketide", 28.0, 307.0, 45.938375350140056, 2.2e-82], ["ABV97152.1", "Beta-ketoacyl_synthase", "BGC0000137", 1, "Polyketide", 29.0, 306.0, 44.16433239962652, 3.7e-82], ["ASZ00149.1", "polyketide_synthase", "BGC0001785", 1, "Polyketide", 30.0, 306.0, 39.54248366013072, 3.7e-82], ["AEU17899.1", "putative_type_I_PKS", "BGC0001072", 1, "Saccharide + Polyketide:Modular type I + Polyketide:Type II + Other:Aminocoumarin", 30.0, 305.0, 45.70494864612512, 4.8e-82], ["ATG32077.1", "polyketide_synthase", "BGC0001750", 1, "NRP + Polyketide", 30.0, 305.0, 41.69000933706816, 4.8e-82], ["CAL58687.1", "polyketide_synthase", "BGC0000149", 1, "Polyketide:Modular type I", 30.0, 305.0, 47.572362278244626, 6.3e-82], ["CQR60496.1", "Polyketide_synthase,_type_I,_modules:_4,_5_and_6", "BGC0001287", 1, "Polyketide", 28.0, 305.0, 45.28478057889823, 8.2e-82], ["AEP40934.1", "polyketide_synthase_type_I", "BGC0000021", 1, "Polyketide", 28.0, 304.0, 45.09803921568628, 1.1e-81], ["CAO98850.1", "polyketide_synthase_AufG", "BGC0000023", 1, "Polyketide:Modular type I", 31.0, 304.0, 37.068160597572366, 1.1e-81], ["ASZ00151.1", "polyketide_synthase", "BGC0001785", 1, "Polyketide", 28.0, 304.0, 46.07843137254902, 1.1e-81], ["CBD77732.1", "polyketide_synthase", "BGC0000974", 1, "NRP + Polyketide", 33.0, 304.0, 35.66760037348273, 1.8e-81], ["AIR74910.1", "polyketide_synthase", "BGC0001559", 1, "RiPP", 33.0, 304.0, 35.66760037348273, 1.8e-81], ["AVI26388.1", "polyketide_synthase", "BGC0001800", 1, "NRP + Polyketide", 30.0, 304.0, 39.58916900093371, 1.8e-81], ["BAF02921.1", "type_I_polyketide_synthase", "BGC0000073", 1, "Polyketide", 32.0, 303.0, 34.31372549019608, 3.1e-81], ["AWC08659.1", "polyketide_synthase_type_I", "BGC0001932", 1, "Polyketide", 30.0, 303.0, 41.830065359477125, 3.1e-81], ["QBF51758.1", "type_I_polyketide_synthase", "BGC0001856", 1, "Polyketide:Modular type I", 27.0, 303.0, 45.89169000933707, 3.1e-81], ["AGY30676.1", "Ann4", "BGC0001298", 1, "Polyketide", 30.0, 302.0, 40.0093370681606, 5.3e-81], ["CAO85896.1", "protein_modular_polyketide_synthase_NorA'", "BGC0000110", 1, "Polyketide:Modular type I", 29.0, 302.0, 39.72922502334267, 7e-81], ["BAB69196.1", "modular_polyketide_synthase", "BGC0000117", 1, "Polyketide", 30.0, 302.0, 37.58169934640523, 7e-81], ["AFU82617.1", "polyketide_synthase", "BGC0000998", 1, "NRP + Polyketide", 31.0, 302.0, 35.340802987861814, 7e-81], ["CAJ46689.1", "polyketide_synthase", "BGC0000969", 1, "NRP:Cyclic depsipeptide + Polyketide:Modular type I", 34.0, 301.0, 31.559290382819793, 9.1e-81], ["ABB05103.1", "LipPks2", "BGC0001003", 1, "NRP:Lipopeptide + Polyketide:Modular type I + Saccharide:Hybrid/tailoring", 27.0, 301.0, 50.23342670401494, 9.1e-81], ["orf3", "polyketide_synthase", "BGC0001432", 1, "NRP:Cyclic depsipeptide + Polyketide:Iterative type I", 32.0, 301.0, 31.279178338001866, 9.1e-81], ["APZ78858.1", "polyketide_synthase", "BGC0001432", 1, "NRP:Cyclic depsipeptide + Polyketide:Iterative type I", 32.0, 301.0, 31.279178338001866, 9.1e-81], ["AIT55264.1", "polyketide_synthase", "BGC0000072", 1, "Polyketide:Modular type I", 35.0, 301.0, 30.252100840336134, 1.2e-80], ["CAE46843.1", "Type_I_modular_polyketide_synthase", "BGC0000103", 1, "Polyketide", 28.0, 301.0, 45.144724556489265, 1.2e-80], ["CAE46851.1", "Type_I_modular_polyketide_synthase", "BGC0000103", 1, "Polyketide", 28.0, 301.0, 45.144724556489265, 1.2e-80], ["AAS98777.1", "polyketide_synthetase", "BGC0001001", 1, "NRP + Polyketide", 31.0, 301.0, 33.70681605975724, 1.2e-80], ["AHH34186.1", "polyketide_synthase", "BGC0001161", 1, "Polyketide:Modular type I", 30.0, 301.0, 35.62091503267974, 1.2e-80], ["CAD19088.1", "StiD_protein", "BGC0000153", 1, "NRP + Polyketide:Modular type I", 32.0, 300.0, 34.360410830999065, 1.6e-80], ["AAK57187.1", "MxaC", "BGC0001022", 1, "NRP + Polyketide", 30.0, 300.0, 37.76844070961718, 1.6e-80], ["BAQ21939.1", "putative_type_I_polyketide_synthase", "BGC0001204", 1, "Polyketide", 34.0, 300.0, 35.24743230625584, 1.6e-80], ["CQR60495.1", "Polyketide_synthase,_type_I,_module_7", "BGC0001287", 1, "Polyketide", 30.0, 300.0, 37.53501400560224, 2e-80], ["ASZ00150.1", "polyketide_synthase", "BGC0001785", 1, "Polyketide", 28.0, 300.0, 45.47152194211018, 2e-80], ["CAE02602.1", "polyketide_synthase_type_I", "BGC0000024", 1, "Polyketide:Modular type I", 30.0, 300.0, 36.881419234360415, 2.7e-80], ["ACN69990.1", "polyketide_synthase", "BGC0000079", 1, "Polyketide", 29.0, 300.0, 47.43230625583566, 2.7e-80], ["AAF71767.1", "nysJ", "BGC0000115", 1, "Polyketide:Modular type I + Saccharide:Hybrid/tailoring", 27.0, 299.0, 50.04668534080299, 3.5e-80], ["CAL58685.1", "polyketide_synthase", "BGC0000149", 1, "Polyketide:Modular type I", 34.0, 299.0, 30.438842203548084, 4.5e-80], ["CCP20051.1", "divM_protein", "BGC0001119", 1, "Polyketide:Modular type I", 30.0, 299.0, 38.422035480859016, 4.5e-80], ["AXM42950.1", "polyketide_synthase", "BGC0001941", 1, "NRP + Polyketide", 31.0, 299.0, 35.714285714285715, 4.5e-80], ["AHB82062.1", "polyketide_synthase", "BGC0001231", 1, "NRP + Polyketide:Modular type I", 30.0, 299.0, 38.79551820728292, 5.9e-80], ["AEP40932.1", "polyketide_synthase_type_I", "BGC0000021", 1, "Polyketide", 30.0, 298.0, 37.675070028011206, 7.7e-80], ["CAD19085.1", "StiA_protein", "BGC0000153", 1, "NRP + Polyketide:Modular type I", 32.0, 298.0, 33.56676003734827, 7.7e-80], ["AKL71649.1", "NocP", "BGC0001703", 1, "Other", 28.0, 298.0, 45.23809523809524, 7.7e-80], ["CAL80821.1", "sylD-like_NRPS/PKS", "BGC0000997", 1, "NRP + Polyketide", 31.0, 298.0, 38.28197945845005, 1e-79], ["AAP42855.1", "NanA1", "BGC0000105", 1, "Polyketide", 31.0, 297.0, 35.527544351073765, 1.7e-79], ["ABY83164.1", "Azi26", "BGC0000960", 1, "NRP + Polyketide", 31.0, 297.0, 38.74883286647993, 1.7e-79], ["ATG32075.1", "polyketide_synthase", "BGC0001750", 1, "NRP + Polyketide", 30.0, 297.0, 40.56956115779645, 2.2e-79], ["QBF51755.1", "type_I_polyketide_synthase", "BGC0001856", 1, "Polyketide:Modular type I", 28.0, 297.0, 46.63865546218487, 2.2e-79], ["ABK32258.1", "AmbD", "BGC0000014", 1, "Polyketide", 30.0, 296.0, 38.51540616246499, 2.9e-79], ["CAC20920.1", "PimS3_protein", "BGC0000125", 1, "Polyketide", 31.0, 296.0, 37.44164332399627, 2.9e-79], ["BAH02269.1", "polyketide_synthase", "BGC0000126", 1, "Polyketide", 30.0, 296.0, 39.54248366013072, 2.9e-79], ["AQT01394.1", "SgnS3", "BGC0001690", 1, "Polyketide", 31.0, 296.0, 37.44164332399627, 2.9e-79], ["ANZ22995.1", "ZinA", "BGC0001828", 1, "Polyketide", 29.0, 296.0, 39.49579831932773, 2.9e-79], ["ADZ24997.1", "polyketide_synthase", "BGC0000380", 1, "NRP + Polyketide:Modular type I", 28.0, 296.0, 47.945845004668534, 3.8e-79], ["ABK32290.1", "JerD", "BGC0000080", 1, "Polyketide", 30.0, 295.0, 38.37535014005603, 5e-79], ["ACO94488.1", "polyketide_synthase_type_I", "BGC0000097", 1, "Polyketide:Modular type I", 28.0, 295.0, 45.331465919701216, 5e-79], ["ABV83222.1", "CppJ", "BGC0000116", 1, "Polyketide", 29.0, 295.0, 44.957983193277315, 5e-79], ["ADC79638.1", "TamAII", "BGC0001052", 1, "NRP + Polyketide:Modular type I", 30.0, 295.0, 38.28197945845005, 5e-79], ["ABB88522.1", "polyketide_synthase_type_I", "BGC0000050", 1, "Polyketide", 30.0, 295.0, 38.422035480859016, 6.5e-79], ["AEZ64505.1", "Herb", "BGC0001065", 1, "Polyketide", 33.0, 295.0, 34.173669467787114, 6.5e-79], ["CAC20931.1", "PimS1_protein", "BGC0000125", 1, "Polyketide", 30.0, 295.0, 39.77591036414566, 8.5e-79], ["AQT01382.1", "SgnS1", "BGC0001690", 1, "Polyketide", 30.0, 295.0, 39.77591036414566, 8.5e-79], ["AUO16422.1", "polyketide_synthase", "BGC0001700", 1, "Polyketide", 28.0, 295.0, 45.28478057889823, 8.5e-79], ["ARV85760.1", "PieA1_type_I_PKS", "BGC0001742", 1, "Polyketide", 28.0, 295.0, 44.537815126050425, 8.5e-79], ["TXD00265.1", "SDR_family_NAD(P)-dependent_oxidoreductase", "BGC0001877", 1, "Polyketide", 27.0, 294.0, 46.778711484593835, 1.1e-78], ["AEP40940.1", "polyketide_synthase_type_I", "BGC0000021", 1, "Polyketide", 32.0, 294.0, 34.173669467787114, 1.5e-78], ["ACO94460.1", "polyketide_synthase_type_I", "BGC0000029", 1, "Polyketide:Modular type I", 27.0, 294.0, 47.198879551820724, 1.5e-78], ["ctg1_orf7", "", "BGC0000053", 1, "Polyketide", 33.0, 294.0, 31.045751633986928, 1.5e-78], ["ADZ24996.1", "polyketide_synthase", "BGC0000380", 1, "NRP + Polyketide:Modular type I", 28.0, 294.0, 49.95331465919701, 1.5e-78], ["AFV96142.1", "polyketide_synthase", "BGC0001064", 1, "Polyketide:Modular type I + Polyketide:Type III", 31.0, 294.0, 33.70681605975724, 1.5e-78], ["AEZ64503.1", "Herd", "BGC0001065", 1, "Polyketide", 31.0, 294.0, 37.81512605042017, 1.5e-78], ["CQR60497.1", "Polyketide_synthase,_type_I,_modules:_loading,_1,_2_and_3", "BGC0001287", 1, "Polyketide", 31.0, 294.0, 37.62838468720822, 1.5e-78], ["ARU81122.1", "CylH", "BGC0001566", 1, "Polyketide", 31.0, 294.0, 33.70681605975724, 1.5e-78], ["AAZ94389.1", "modular_polyketide_synthase", "BGC0000040", 1, "Polyketide", 30.0, 294.0, 38.51540616246499, 1.9e-78], ["ABB05102.1", "LipPks1", "BGC0001003", 1, "NRP:Lipopeptide + Polyketide:Modular type I + Saccharide:Hybrid/tailoring", 31.0, 293.0, 33.52007469654528, 2.5e-78], ["CBA11583.1", "polyketide_synthase_type_I", "BGC0001046", 1, "NRP + Polyketide:Modular type I + Saccharide:Hybrid/tailoring", 30.0, 293.0, 38.98225957049487, 2.5e-78], ["AEZ54374.1", "PieA1", "BGC0000124", 1, "Polyketide", 30.0, 293.0, 38.095238095238095, 3.2e-78], ["BAQ25512.1", "type_I_polyketide_synthase", "BGC0001288", 1, "Polyketide", 27.0, 293.0, 52.28758169934641, 3.2e-78], ["AAK19883.1", "soraphen_polyketide_synthase_A", "BGC0000147", 1, "Polyketide:Modular type I", 31.0, 292.0, 32.72642390289449, 4.2e-78], ["QBF51760.1", "type_I_polyketide_synthase", "BGC0001856", 1, "Polyketide:Modular type I", 29.0, 292.0, 44.67787114845939, 4.2e-78], ["BAH02268.1", "polyketide_synthase", "BGC0000126", 1, "Polyketide", 32.0, 292.0, 35.01400560224089, 5.5e-78], ["CAQ34928.1", "polyketide_synthase", "BGC0000986", 1, "NRP + Polyketide", 29.0, 292.0, 38.88888888888889, 5.5e-78], ["AAS98782.1", "polyketide_synthase", "BGC0001001", 1, "NRP + Polyketide", 30.0, 292.0, 35.85434173669468, 5.5e-78], ["TXD00024.1", "SDR_family_NAD(P)-dependent_oxidoreductase", "BGC0001877", 1, "Polyketide", 29.0, 292.0, 45.09803921568628, 5.5e-78], ["ctg1_15", "", "BGC0001931", 1, "Polyketide", 32.0, 292.0, 34.26704014939309, 5.5e-78], ["ADX66472.1", "ScnS1", "BGC0000108", 1, "Polyketide", 29.0, 292.0, 39.21568627450981, 7.2e-78], ["CAN89636.1", "putative_polyketide_synthase", "BGC0001070", 1, "NRP + Polyketide:Modular type I + Polyketide:Trans-AT type I", 29.0, 292.0, 43.0905695611578, 7.2e-78], ["ADM46357.1", "polyketide_synthase", "BGC0000106", 1, "Polyketide", 28.0, 291.0, 45.42483660130719, 9.4e-78], ["ADX66460.1", "ScnS3", "BGC0000108", 1, "Polyketide", 29.0, 291.0, 47.152194211017736, 9.4e-78], ["AEE88278.1", "CurL", "BGC0000976", 1, "NRP + Polyketide:Modular type I", 30.0, 291.0, 36.60130718954248, 9.4e-78], ["AAT70107.1", "CurL", "BGC0001165", 1, "NRP + Polyketide:Modular type I", 30.0, 291.0, 36.60130718954248, 9.4e-78], ["BAQ25511.1", "type_I_polyketide_synthase", "BGC0001288", 1, "Polyketide", 31.0, 291.0, 36.9281045751634, 9.4e-78], ["ADM46358.1", "polyketide_synthase", "BGC0000106", 1, "Polyketide", 30.0, 291.0, 41.03641456582633, 1.2e-77], ["AAC38075.1", "polyketide_synthase_type_I", "BGC0000127", 1, "Polyketide", 30.0, 291.0, 33.940242763772176, 1.2e-77], ["ABV97155.1", "Acyl_transferase", "BGC0000137", 1, "Polyketide", 30.0, 291.0, 37.53501400560224, 1.2e-77], ["AAK57190.1", "MxaF", "BGC0001022", 1, "NRP + Polyketide", 32.0, 291.0, 31.045751633986928, 1.2e-77], ["AEZ64504.1", "Herc", "BGC0001065", 1, "Polyketide", 28.0, 291.0, 45.51820728291317, 1.2e-77], ["CAQ64691.1", "lasalocid_modular_polyketide_synthase", "BGC0000087", 1, "Polyketide", 31.0, 290.0, 37.58169934640523, 1.6e-77], ["ARM20278.1", "polyketide_synthase", "BGC0001523", 1, "Polyketide", 29.0, 290.0, 37.861811391223156, 1.6e-77], ["CQR60493.1", "Polyketide_synthase,_type_I,_modules:_9_and_10", "BGC0001287", 1, "Polyketide", 28.0, 290.0, 46.40522875816993, 2.1e-77], ["AKD43764.1", "HerF", "BGC0001349", 1, "NRP + Polyketide", 30.0, 290.0, 38.32866479925304, 2.1e-77], ["ASZ00148.1", "polyketide_synthase", "BGC0001785", 1, "Polyketide", 28.0, 290.0, 45.0046685340803, 2.1e-77], ["BAF02923.1", "type_I_polyketide_synthase", "BGC0000073", 1, "Polyketide", 27.0, 290.0, 48.87955182072829, 2.7e-77], ["AEU11006.1", "NpnB", "BGC0001029", 1, "NRP + Polyketide", 30.0, 290.0, 34.593837535014, 2.7e-77], ["ADH04639.1", "TgaA", "BGC0001051", 1, "NRP + Polyketide:Modular type I", 33.0, 290.0, 32.399626517273575, 2.7e-77], ["AAX98185.1", "polyketide_synthase_type_I", "BGC0000052", 1, "Polyketide", 30.0, 289.0, 38.93557422969188, 3.6e-77], ["CAQ18832.1", "polyketide_synthase", "BGC0000954", 1, "NRP + Polyketide:Modular type I", 29.0, 289.0, 42.997198879551824, 3.6e-77], ["ACO94456.1", "polyketide_synthase_type_I", "BGC0000029", 1, "Polyketide:Modular type I", 33.0, 289.0, 30.392156862745097, 4.7e-77], ["AAZ77693.1", "ChlA1", "BGC0000036", 1, "Polyketide:Modular type I + Polyketide:Iterative type I + Saccharide:Oligosaccharide", 31.0, 289.0, 40.14939309056956, 4.7e-77], ["CBD77738.1", "polyketide_synthase", "BGC0000974", 1, "NRP + Polyketide", 32.0, 289.0, 34.360410830999065, 6.1e-77], ["AIR74913.1", "polyketide_synthase", "BGC0001559", 1, "RiPP", 32.0, 289.0, 34.360410830999065, 6.1e-77], ["ACO94483.1", "polyketide_synthase_type_I", "BGC0000097", 1, "Polyketide:Modular type I", 33.0, 288.0, 30.438842203548084, 8e-77], ["AHN85651.1", "Phn2", "BGC0000122", 1, "Polyketide:Modular type I", 27.0, 288.0, 45.331465919701216, 8e-77], ["BAK64649.1", "polyketide_synthase", "BGC0000135", 1, "Polyketide", 27.0, 288.0, 51.820728291316534, 8e-77], ["BAD08360.1", "polyketide_synthase_modules_7-8", "BGC0000167", 1, "Polyketide", 27.0, 288.0, 50.60690943043884, 8e-77], ["ABY66019.1", "6-methylsalicylic_acid_synthase", "BGC0001008", 1, "Polyketide:Iterative type I + Polyketide:Enediyne type I", 32.0, 288.0, 37.95518207282913, 8e-77], ["AHH34189.1", "polyketide_synthase", "BGC0001162", 1, "Polyketide:Modular type I", 29.0, 288.0, 36.46125116713352, 8e-77], ["ADC79618.1", "BafAIII", "BGC0000028", 1, "Polyketide:Modular type I", 28.0, 288.0, 47.152194211017736, 1e-76], ["CCE88377.1", "non-ribosomal_peptide_synthetase/polyketide_synthase", "BGC0001034", 1, "NRP + Polyketide:Modular type I", 32.0, 288.0, 31.652661064425768, 1e-76], ["AKD43753.1", "HerB", "BGC0001349", 1, "NRP + Polyketide", 27.0, 288.0, 47.33893557422969, 1e-76], ["ANR02549.1", "LodH", "BGC0001648", 1, "Polyketide", 33.0, 288.0, 30.532212885154063, 1e-76], ["AZF85947.1", "type_I_polyketide_synthase", "BGC0001963", 1, "NRP + Polyketide", 30.0, 288.0, 34.92063492063492, 1e-76], ["AAX98188.1", "polyketide_synthase_type_I", "BGC0000052", 1, "Polyketide", 28.0, 287.0, 46.87208216619981, 1.4e-76], ["ANR02556.1", "LodO", "BGC0001648", 1, "Polyketide", 30.0, 287.0, 41.5499533146592, 1.4e-76], ["ADH04657.1", "TugA", "BGC0001342", 1, "NRP + Polyketide", 32.0, 287.0, 32.02614379084967, 1.8e-76], ["SCO70308.1", "Type_I_polyketide_synthase", "BGC0001433", 1, "Polyketide:Modular type I", 31.0, 287.0, 34.40709617180205, 1.8e-76], ["AMB48442.1", "polyketide_synthase", "BGC0001357", 1, "Polyketide", 31.0, 287.0, 34.26704014939309, 2.3e-76], ["ACB46487.1", "polyketide_synthase", "BGC0000082", 1, "Polyketide", 31.0, 286.0, 38.70214752567694, 3e-76], ["ADH04640.1", "TgaB", "BGC0001051", 1, "NRP + Polyketide:Modular type I", 33.0, 286.0, 33.52007469654528, 3e-76], ["BAD08359.1", "polyketide_synthase_modules_5-6", "BGC0000167", 1, "Polyketide", 27.0, 286.0, 50.513538748832865, 4e-76], ["AGZ15472.1", "putative_modular_polyketide_synthase", "BGC0001036", 1, "NRP + Polyketide", 31.0, 286.0, 34.173669467787114, 4e-76], ["AFV96138.1", "polyketide_synthase", "BGC0001064", 1, "Polyketide:Modular type I + Polyketide:Type III", 30.0, 286.0, 34.26704014939309, 4e-76], ["ARU81118.1", "CylD", "BGC0001566", 1, "Polyketide", 30.0, 286.0, 34.26704014939309, 4e-76], ["DAB41918.1", "ArzP_-_PKS_(KS,_AT,_OMT,_ACP,_TE)", "BGC0001884", 1, "NRP + Polyketide", 30.0, 286.0, 34.45378151260504, 4e-76], ["AAX98189.1", "polyketide_synthase_type_I", "BGC0000052", 1, "Polyketide", 28.0, 285.0, 45.331465919701216, 5.2e-76], ["BAR73007.1", "putative_PKS_(ACP-KS-AT-DH-KR-ACP-KS-AT-DH-ER-KR-ACP)", "BGC0001194", 1, "Polyketide", 30.0, 285.0, 39.028944911297856, 5.2e-76], ["ALV82320.1", "borrelidin_type_I_polyketide_synthase", "BGC0001533", 1, "Polyketide", 28.0, 285.0, 44.07096171802054, 5.2e-76], ["AQW44888.1", "polyketide_synthase", "BGC0001737", 1, "NRP + Polyketide", 31.0, 285.0, 34.31372549019608, 5.2e-76], ["ANH11410.1", "SceO", "BGC0001908", 1, "Polyketide", 30.0, 285.0, 38.04855275443511, 5.2e-76], ["TXD00033.1", "SDR_family_NAD(P)-dependent_oxidoreductase", "BGC0001877", 1, "Polyketide", 29.0, 285.0, 39.54248366013072, 5.2e-76], ["AZH23823.1", "MgiK", "BGC0001971", 1, "NRP + Polyketide", 31.0, 285.0, 35.154061624649856, 5.2e-76], ["AGY62753.1", "EbeA", "BGC0000051", 1, "Polyketide", 33.0, 285.0, 30.905695611577965, 6.8e-76], ["AIT55261.1", "polyketide_synthase", "BGC0000072", 1, "Polyketide:Modular type I", 31.0, 285.0, 34.26704014939309, 6.8e-76], ["ADM46359.1", "polyketide_synthase", "BGC0000106", 1, "Polyketide", 27.0, 285.0, 45.61157796451914, 6.8e-76], ["ABI94379.1", "tautomycetin_biosynthetic_PKS", "BGC0000157", 1, "Polyketide", 27.0, 285.0, 44.91129785247433, 6.8e-76], ["AAF19814.1", "MtaF", "BGC0001024", 1, "NRP + Polyketide:Modular type I", 30.0, 285.0, 33.8468720821662, 6.8e-76], ["ADC79637.1", "TamAI", "BGC0001052", 1, "NRP + Polyketide:Modular type I", 32.0, 285.0, 34.87394957983193, 6.8e-76], ["ctg1_orf15", "", "BGC0001457", 1, "NRP", 32.0, 285.0, 31.139122315592903, 6.8e-76], ["SCN11949.1", "ebeA-type_I_polyketide_synthase_KSQ-ATa-ACP", "BGC0001580", 1, "Polyketide", 33.0, 285.0, 30.905695611577965, 6.8e-76], ["AAQ82564.1", "FscC", "BGC0000061", 1, "Polyketide", 29.0, 285.0, 39.12231559290383, 8.8e-76], ["ADX66459.1", "ScnS4", "BGC0000108", 1, "Polyketide", 29.0, 285.0, 39.30905695611578, 8.8e-76], ["CAD17792.1", "probable_non_ribosomal_peptide_synthetase_protein", "BGC0001754", 1, "NRP + Polyketide", 32.0, 285.0, 35.01400560224089, 8.8e-76], ["AWW87422.1", "type_I_polyketide_synthase", "BGC0001755", 1, "Polyketide", 31.0, 285.0, 34.45378151260504, 8.8e-76], ["CBD77734.1", "polyketide_synthase", "BGC0000974", 1, "NRP + Polyketide", 30.0, 284.0, 34.12698412698413, 1.2e-75], ["AEE88283.1", "CurG", "BGC0000976", 1, "NRP + Polyketide:Modular type I", 33.0, 284.0, 30.905695611577965, 1.2e-75], ["AAT70102.1", "CurG", "BGC0001165", 1, "NRP + Polyketide:Modular type I", 33.0, 284.0, 30.905695611577965, 1.2e-75], ["AIR74911.1", "polyketide_synthase", "BGC0001559", 1, "RiPP", 30.0, 284.0, 34.12698412698413, 1.2e-75], ["ABB88519.1", "polyketide_synthase_type_I", "BGC0000050", 1, "Polyketide", 31.0, 284.0, 35.154061624649856, 1.5e-75], ["AAO65800.1", "monensin_polyketide_synthase_modules_7_and_8", "BGC0000100", 1, "Polyketide", 29.0, 284.0, 39.49579831932773, 1.5e-75], ["ABV91286.1", "type_I_modular_polyketide_synthase", "BGC0000158", 1, "Polyketide:Modular type I", 27.0, 284.0, 44.91129785247433, 1.5e-75], ["ANZ52463.1", "MonAV", "BGC0001670", 1, "Polyketide", 29.0, 284.0, 39.49579831932773, 1.5e-75], ["CAQ18835.1", "polyketide_synthase", "BGC0000954", 1, "NRP + Polyketide:Modular type I", 29.0, 284.0, 40.896358543417364, 2e-75], ["CBW54671.1", "polyketide_synthase/non_ribosomal_peptide_synthetase", "BGC0000971", 1, "NRP + Polyketide:Modular type I", 32.0, 284.0, 30.532212885154063, 2e-75], ["ABM21569.1", "crpA", "BGC0000975", 1, "NRP + Polyketide", 30.0, 284.0, 37.254901960784316, 2e-75], ["AXI91546.1", "FunP7", "BGC0001944", 1, "Polyketide", 30.0, 284.0, 38.095238095238095, 2e-75], ["AXG22407.1", "type_I_polyketide_synthase", "BGC0002024", 1, "Polyketide", 28.0, 284.0, 49.6265172735761, 2e-75], ["AAQ82566.1", "FscF", "BGC0000061", 1, "Polyketide", 30.0, 283.0, 39.30905695611578, 2.6e-75], ["ctg1_orf27", "", "BGC0000096", 1, "Polyketide", 31.0, 283.0, 33.89355742296919, 2.6e-75], ["EGJ35088.1", "Polyketide_synthase", "BGC0001163", 1, "Polyketide:Modular type I", 29.0, 283.0, 36.83473389355743, 2.6e-75], ["WP_053138504.1", "type_I_polyketide_synthase", "BGC0002033", 1, "Polyketide", 31.0, 283.0, 34.82726423902894, 2.6e-75], ["AFI57006.1", "QmnA2", "BGC0000133", 1, "Polyketide", 28.0, 283.0, 45.144724556489265, 3.4e-75], ["ALP32045.1", "CycE", "BGC0001293", 1, "Polyketide", 28.0, 283.0, 45.05135387488329, 3.4e-75], ["ACB46488.1", "polyketide_synthase", "BGC0000082", 1, "Polyketide", 31.0, 282.0, 34.360410830999065, 4.4e-75], ["ABW96541.1", "type_I_modular_polyketide_synthase", "BGC0000159", 1, "Polyketide:Modular type I", 27.0, 282.0, 49.2530345471522, 4.4e-75], ["AKD43768.1", "HerA1", "BGC0001349", 1, "NRP + Polyketide", 31.0, 282.0, 34.68720821661998, 4.4e-75], ["AAF71774.1", "nysA", "BGC0000115", 1, "Polyketide:Modular type I + Saccharide:Hybrid/tailoring", 30.0, 282.0, 37.254901960784316, 5.7e-75], ["CAE45669.1", "borrelidin_polyketide_synthase,_type_I", "BGC0000031", 1, "Polyketide:Modular type I", 28.0, 282.0, 44.07096171802054, 7.5e-75], ["AAZ94386.1", "modular_polyketide_synthase", "BGC0000040", 1, "Polyketide", 33.0, 282.0, 31.83940242763772, 7.5e-75], ["BAO66519.1", "type_I_polyketide_synthase", "BGC0000042", 1, "Polyketide", 30.0, 282.0, 39.682539682539684, 7.5e-75], ["ctg1_orf11", "", "BGC0000053", 1, "Polyketide", 28.0, 282.0, 38.18860877684407, 7.5e-75], ["BAF02922.1", "type_I_polyketide_synthase", "BGC0000073", 1, "Polyketide", 29.0, 282.0, 36.881419234360415, 7.5e-75], ["BAG85031.1", "putative_polyketide_synthase", "BGC0000086", 1, "Polyketide", 30.0, 281.0, 37.861811391223156, 9.8e-75], ["AEE88281.1", "CurI", "BGC0000976", 1, "NRP + Polyketide:Modular type I", 30.0, 281.0, 35.01400560224089, 1.3e-74], ["AAT70104.1", "CurI", "BGC0001165", 1, "NRP + Polyketide:Modular type I", 30.0, 281.0, 35.01400560224089, 1.3e-74], ["ARW71483.1", "type_I_PKS_loading_module,_module_1,_module_2", "BGC0001812", 1, "Polyketide", 31.0, 281.0, 34.173669467787114, 1.3e-74], ["AHH99925.1", "PKS_I", "BGC0000002", 1, "Polyketide", 25.0, 280.0, 76.47058823529412, 1.7e-74], ["BAC68129.1", "modular_polyketide_synthase", "BGC0000059", 1, "Polyketide", 34.0, 280.0, 30.62558356676004, 1.7e-74], ["AAQ90173.1", "polyketide_synthase_type_I", "BGC0000128", 1, "Polyketide", 31.0, 280.0, 34.2203548085901, 1.7e-74], ["CAL58686.1", "polyketide_synthase", "BGC0000149", 1, "Polyketide:Modular type I", 33.0, 280.0, 34.593837535014, 1.7e-74], ["ctg1_orf522", "", "BGC0001199", 1, "Polyketide", 27.0, 280.0, 49.34640522875817, 1.7e-74], ["ABV91287.1", "type_I_modular_polyketide_synthase", "BGC0000158", 1, "Polyketide:Modular type I", 27.0, 280.0, 50.46685340802988, 2.2e-74], ["AGY30677.1", "Ann5", "BGC0001298", 1, "Polyketide", 28.0, 280.0, 45.751633986928105, 2.2e-74], ["ABW96542.1", "type_I_modular_polyketide_synthase", "BGC0000159", 1, "Polyketide:Modular type I", 29.0, 280.0, 37.39495798319328, 2.8e-74], ["AAQ84146.1", "Plm6", "BGC0000123", 1, "Polyketide", 31.0, 279.0, 34.03361344537815, 3.7e-74], ["ABI94380.1", "tautomycetin_biosynthetic_PKS", "BGC0000157", 1, "Polyketide", 27.0, 279.0, 50.42016806722689, 3.7e-74], ["BAR73020.1", "putative_PKS_(KS-AT-DH-KR-ACP-KS-AT-DH-KR-ACP-KS-AT-DH-KR-ACP)", "BGC0001194", 1, "Polyketide", 26.0, 279.0, 51.26050420168067, 3.7e-74], ["ANH11409.1", "SceN", "BGC0001908", 1, "Polyketide", 28.0, 279.0, 48.03921568627451, 3.7e-74], ["AAG23263.1", "polyketide_synthase_extender_modules_5-7", "BGC0000148", 1, "Polyketide", 31.0, 279.0, 30.859010270774977, 4.8e-74], ["CAJ88177.1", "putative_type_I_polyketide_synthase", "BGC0000151", 1, "Polyketide:Modular type I + Saccharide:Hybrid/tailoring", 30.0, 279.0, 34.73389355742297, 4.8e-74], ["AEE88289.1", "CurA", "BGC0000976", 1, "NRP + Polyketide:Modular type I", 30.0, 279.0, 34.50046685340803, 4.8e-74], ["AAT70096.1", "CurA", "BGC0001165", 1, "NRP + Polyketide:Modular type I", 30.0, 279.0, 34.50046685340803, 4.8e-74], ["AGC45620.1", "polyketide_synthase", "BGC0001394", 1, "NRP + Polyketide", 33.0, 279.0, 31.559290382819793, 4.8e-74], ["ADC79620.1", "BafAV", "BGC0000028", 1, "Polyketide:Modular type I", 28.0, 279.0, 50.79365079365079, 6.3e-74], ["AEH42474.1", "polyketide_synthase", "BGC0000032", 1, "Polyketide", 27.0, 279.0, 39.54248366013072, 6.3e-74], ["ADX66461.1", "ScnS2", "BGC0000108", 1, "Polyketide", 30.0, 278.0, 35.10737628384687, 8.3e-74], ["ABP55223.1", "beta-ketoacyl_synthase", "BGC0000142", 1, "Polyketide", 29.0, 278.0, 43.51073762838469, 8.3e-74], ["CAD19086.1", "StiB_protein", "BGC0000153", 1, "NRP + Polyketide:Modular type I", 30.0, 278.0, 36.78804855275444, 8.3e-74], ["AKA59093.1", "type-I_PKS", "BGC0001619", 1, "Polyketide", 29.0, 278.0, 39.35574229691877, 8.3e-74], ["AAC01711.1", "RifB", "BGC0000136", 1, "Polyketide", 30.0, 278.0, 38.14192343604108, 1.1e-73], ["ALP32043.1", "CycC", "BGC0001293", 1, "Polyketide", 29.0, 278.0, 37.76844070961718, 1.1e-73], ["AWH12936.1", "StmA", "BGC0001939", 1, "Polyketide", 31.0, 278.0, 35.01400560224089, 1.1e-73], ["AEZ54375.1", "PieA2", "BGC0000124", 1, "Polyketide", 31.0, 277.0, 33.80018674136321, 1.4e-73], ["ADH04641.1", "TgaC", "BGC0001051", 1, "NRP + Polyketide:Modular type I", 28.0, 277.0, 45.65826330532213, 1.4e-73], ["ADF88275.1", "polyketide_synthase", "BGC0000981", 1, "NRP + Polyketide", 32.0, 277.0, 30.065359477124183, 1.8e-73], ["BAQ25507.1", "type_I_polyketide_synthase", "BGC0001288", 1, "Polyketide", 30.0, 277.0, 37.16153127917834, 1.8e-73], ["AWS21279.1", "type_I_polyketide_synthase", "BGC0001934", 1, "Polyketide", 32.0, 277.0, 30.952380952380953, 1.8e-73], ["AZY91989.1", "polyketide_synthase", "BGC0002022", 1, "Polyketide", 32.0, 277.0, 30.952380952380953, 1.8e-73], ["CAD55506.1", "CpkA;_Polyketide_synthase_loading_module,_and_modules_1_and_2", "BGC0000038", 1, "Polyketide:Modular type I", 33.0, 277.0, 29.598506069094306, 2.4e-73], ["AAC46024.1", "polyketide_synthase_modules_1_and_2", "BGC0000113", 1, "Polyketide", 32.0, 277.0, 30.438842203548084, 2.4e-73], ["AKA59088.1", "type-I_PKS", "BGC0001619", 1, "Polyketide", 32.0, 277.0, 33.47338935574229, 2.4e-73], ["BAO66542.1", "type_I_polyketide_synthase", "BGC0000042", 1, "Polyketide", 27.0, 276.0, 45.19140989729225, 3.1e-73], ["AUO16402.1", "polyketide_synthase", "BGC0001700", 1, "Polyketide", 30.0, 276.0, 34.593837535014, 3.1e-73], ["CAM00062.1", "EryAI_Erythromycin_polyketide_synthase_modules_1_and_2", "BGC0000055", 1, "Polyketide:Modular type I + Saccharide:Hybrid/tailoring", 29.0, 276.0, 35.3874883286648, 4.1e-73], ["ABP73645.1", "SalA", "BGC0000145", 1, "Polyketide", 31.0, 276.0, 32.44631185807656, 4.1e-73], ["AAG23266.1", "polyketide_synthase_extender_modules_3-4", "BGC0000148", 1, "Polyketide", 30.0, 276.0, 34.780578898225954, 4.1e-73], ["CCA29203.1", "non-ribosomal_peptide_synthetase/polyketide_synthase", "BGC0000955", 1, "NRP + Polyketide:Modular type I", 30.0, 276.0, 35.99439775910364, 4.1e-73], ["AHB82064.1", "polyketide_synthase", "BGC0001231", 1, "NRP + Polyketide:Modular type I", 30.0, 276.0, 33.89355742296919, 4.1e-73], ["AEK75502.1", "type_1_polyketide_synthase", "BGC0000001", 1, "Polyketide:Modular type I", 31.0, 275.0, 33.940242763772176, 5.4e-73], ["ABV83230.1", "CppC", "BGC0000116", 1, "Polyketide", 30.0, 275.0, 39.16900093370682, 5.4e-73], ["CAC20921.1", "PimS2_protein", "BGC0000125", 1, "Polyketide", 29.0, 275.0, 34.64052287581699, 5.4e-73], ["AEZ53950.1", "polyketide_synthase", "BGC0000144", 1, "Polyketide:Modular type I", 28.0, 275.0, 45.09803921568628, 5.4e-73], ["AID65222.1", "putative_aspartate_racemase", "BGC0000335", 1, "NRP", 31.0, 275.0, 34.173669467787114, 5.4e-73], ["AGI99496.1", "Type_I_polyketide_synthase", "BGC0001004", 1, "Polyketide:Modular type I", 27.0, 275.0, 58.16993464052288, 5.4e-73], ["AQT01393.1", "SgnS2", "BGC0001690", 1, "Polyketide", 29.0, 275.0, 34.64052287581699, 5.4e-73], ["AWS21278.1", "type_I_polyketide_synthase", "BGC0001934", 1, "Polyketide", 31.0, 275.0, 35.7609710550887, 5.4e-73], ["AZY91987.1", "polyketide_synthase", "BGC0002022", 1, "Polyketide", 31.0, 275.0, 35.7609710550887, 5.4e-73], ["CBD77736.1", "polyketide_synthase", "BGC0000974", 1, "NRP + Polyketide", 28.0, 275.0, 46.965452847805786, 7e-73], ["ctg1_orf523", "", "BGC0001199", 1, "Polyketide", 27.0, 275.0, 46.68534080298786, 7e-73], ["AIR74912.1", "polyketide_synthase", "BGC0001559", 1, "RiPP", 28.0, 275.0, 46.965452847805786, 7e-73], ["ARV85761.1", "PieA2_type_I_PKS", "BGC0001742", 1, "Polyketide", 31.0, 275.0, 33.006535947712415, 7e-73], ["AWH12669.1", "RmpB", "BGC0001759", 1, "Polyketide", 30.0, 275.0, 38.00186741363212, 7e-73], ["AFL48525.1", "laidlomycin_polyketide_synthase_(loading_module_and_module_1)", "BGC0000084", 1, "Polyketide", 31.0, 275.0, 35.10737628384687, 9.1e-73], ["AAZ94390.1", "modular_polyketide_synthase", "BGC0000040", 1, "Polyketide", 30.0, 274.0, 35.24743230625584, 1.2e-72], ["AAF71766.1", "nysI", "BGC0000115", 1, "Polyketide:Modular type I + Saccharide:Hybrid/tailoring", 29.0, 274.0, 33.89355742296919, 1.2e-72], ["AEZ53945.1", "polyketide_synthase", "BGC0000144", 1, "Polyketide:Modular type I", 27.0, 274.0, 45.378151260504204, 1.2e-72], ["AJW65410.1", "type_I_modular_polyketide_synthase", "BGC0001195", 1, "NRP + Polyketide", 28.0, 274.0, 45.84500466853408, 1.2e-72], ["WP_055480220.1", "type_I_polyketide_synthase", "BGC0001653", 1, "Polyketide", 28.0, 274.0, 44.957983193277315, 1.2e-72], ["BAO66541.1", "type_I_polyketide_synthase", "BGC0000042", 1, "Polyketide", 29.0, 274.0, 38.422035480859016, 1.6e-72], ["ABP55220.1", "beta-ketoacyl_synthase", "BGC0000142", 1, "Polyketide", 27.0, 274.0, 45.144724556489265, 1.6e-72], ["BAF02924.1", "type_I_polyketide_synthase", "BGC0000073", 1, "Polyketide", 31.0, 274.0, 35.66760037348273, 2e-72], ["ABK32289.1", "JerC", "BGC0000080", 1, "Polyketide", 30.0, 274.0, 36.881419234360415, 2e-72], ["ACR50773.1", "polyketide_synthase", "BGC0000163", 1, "Polyketide", 27.0, 274.0, 50.23342670401494, 2e-72], ["CAQ18829.1", "polyketide_synthase", "BGC0000954", 1, "NRP + Polyketide:Modular type I", 34.0, 274.0, 26.23716153127918, 2e-72], ["AKG06375.1", "polyketide_synthase_type_1", "BGC0001830", 1, "Polyketide", 29.0, 274.0, 34.08029878618114, 2e-72], ["ctg1_orf28", "", "BGC0000096", 1, "Polyketide", 29.0, 273.0, 41.36321195144724, 2.7e-72], ["AAF71775.1", "nysB", "BGC0000115", 1, "Polyketide:Modular type I + Saccharide:Hybrid/tailoring", 29.0, 273.0, 34.31372549019608, 2.7e-72], ["ACN69988.1", "polyketide_synthase", "BGC0000079", 1, "Polyketide", 31.0, 273.0, 34.2203548085901, 3.5e-72], ["AAC69329.1", "type_I_polyketide_synthase_PikAI", "BGC0000094", 1, "Polyketide:Modular type I + Saccharide:Hybrid/tailoring", 33.0, 273.0, 26.05042016806723, 3.5e-72], ["BAP34739.1", "type_I_polyketide_synthase", "BGC0000078", 1, "Polyketide", 27.0, 272.0, 46.73202614379085, 4.5e-72], ["AAK57186.1", "MxaB2", "BGC0001022", 1, "NRP + Polyketide", 31.0, 272.0, 30.99906629318394, 4.5e-72], ["ABP53498.1", "PKS_(ACP-AT-AT-KS-ACP-C)", "BGC0001041", 1, "NRP + Polyketide", 31.0, 272.0, 32.44631185807656, 4.5e-72], ["ADH04658.1", "TugB", "BGC0001342", 1, "NRP + Polyketide", 31.0, 272.0, 34.26704014939309, 4.5e-72], ["AWH12938.1", "StmC", "BGC0001939", 1, "Polyketide", 27.0, 272.0, 49.39309056956116, 4.5e-72], ["AZF85932.1", "type_I_polyketide_synthase", "BGC0001963", 1, "NRP + Polyketide", 30.0, 272.0, 36.78804855275444, 4.5e-72], ["BAO66529.1", "type_I_polyketide_synthase", "BGC0000042", 1, "Polyketide", 30.0, 272.0, 35.20074696545285, 5.9e-72], ["AAC01714.1", "RifE", "BGC0000136", 1, "Polyketide", 29.0, 272.0, 39.12231559290383, 5.9e-72], ["ABX60153.1", "polyketide_synthase", "BGC0000978", 1, "NRP + Alkaloid + Polyketide:Modular type I", 31.0, 272.0, 30.34547152194211, 5.9e-72], ["WP_083502114.1", "type_I_polyketide_synthase", "BGC0001653", 1, "Polyketide", 31.0, 272.0, 34.547152194211016, 5.9e-72], ["AUO16397.1", "polyketide_synthase", "BGC0001700", 1, "Polyketide", 28.0, 272.0, 38.74883286647993, 5.9e-72], ["CAE46850.1", "Type_I_modular_polyketide_synthase", "BGC0000103", 1, "Polyketide", 27.0, 272.0, 46.03174603174603, 7.7e-72], ["AAS98784.1", "polyketide_synthase", "BGC0001001", 1, "NRP + Polyketide", 30.0, 272.0, 34.03361344537815, 7.7e-72], ["AQA28563.1", "type_I_polyketide_synthase", "BGC0001663", 1, "Polyketide", 30.0, 272.0, 34.82726423902894, 7.7e-72], ["AAO65806.1", "monensin_polyketide_synthase_modules_11_and_12", "BGC0000100", 1, "Polyketide", 27.0, 271.0, 48.552754435107374, 1e-71], ["CAL58681.1", "polyketide_synthase", "BGC0000149", 1, "Polyketide:Modular type I", 32.0, 271.0, 26.003734827264243, 1e-71], ["AWR88405.1", "putative_phosphopantetheine-binding_domain-_containing_prot_ein", "BGC0001522", 1, "Polyketide", 27.0, 271.0, 45.65826330532213, 1e-71], ["BBA84068.1", "type_I_polyketide_synthase", "BGC0001916", 1, "Polyketide", 30.0, 271.0, 34.547152194211016, 1e-71], ["ANZ52469.1", "MonAVIII", "BGC0001670", 1, "Polyketide", 27.0, 271.0, 48.552754435107374, 1e-71], ["TXD00034.1", "SDR_family_NAD(P)-dependent_oxidoreductase", "BGC0001877", 1, "Polyketide", 30.0, 271.0, 34.45378151260504, 1e-71], ["AFL48532.1", "laidlomycin_polyketide_synthase_(module_11_and_module_12)", "BGC0000084", 1, "Polyketide", 29.0, 271.0, 37.58169934640523, 1.3e-71], ["AAP85336.1", "type_I_PKS", "BGC0000233", 1, "Polyketide", 34.0, 271.0, 30.29878618113912, 1.3e-71], ["AAS98787.1", "polyketide_synthase/thioesterase", "BGC0001001", 1, "NRP + Polyketide", 31.0, 271.0, 33.89355742296919, 1.3e-71], ["AAN32979.1", "BarE", "BGC0000962", 1, "NRP + Polyketide:Modular type I", 31.0, 270.0, 34.2203548085901, 1.7e-71], ["BAO98805.1", "putative_polyketide_synthase", "BGC0001002", 1, "NRP + Polyketide", 26.0, 270.0, 54.34173669467787, 1.7e-71], ["TGZ15165.1", "hypothetical_protein", "BGC0002032", 1, "Polyketide", 31.0, 270.0, 30.485527544351076, 1.7e-71], ["CAC22145.1", "CpkB;_Polyketide_synthase_modules_3_and_4", "BGC0000038", 1, "Polyketide:Modular type I", 27.0, 270.0, 50.79365079365079, 2.2e-71], ["ABK32257.1", "AmbC", "BGC0000014", 1, "Polyketide", 29.0, 270.0, 36.881419234360415, 2.9e-71], ["AHD05615.1", "putative_non-ribosomal_peptide_ligase/_polyketide_synthase_hybrid", "BGC0001033", 1, "NRP + Polyketide", 31.0, 270.0, 34.40709617180205, 2.9e-71], ["ARM20277.1", "polyketide_synthase", "BGC0001523", 1, "Polyketide", 27.0, 270.0, 38.14192343604108, 2.9e-71], ["BAC68126.1", "modular_polyketide_synthase", "BGC0000059", 1, "Polyketide", 30.0, 269.0, 34.547152194211016, 3.8e-71], ["AVX51098.1", "nysI", "BGC0001709", 1, "Polyketide", 30.0, 269.0, 32.53968253968254, 3.8e-71], ["ANY10599.1", "polyketide_synthase", "BGC0001773", 1, "Polyketide", 29.0, 269.0, 38.095238095238095, 3.8e-71], ["AAQ82561.1", "FscA", "BGC0000061", 1, "Polyketide", 32.0, 269.0, 31.092436974789916, 5e-71], ["ABJ97437.1", "MerA", "BGC0001012", 1, "NRP + Polyketide", 30.0, 269.0, 34.92063492063492, 5e-71], ["WP_055469545.1", "type_I_polyketide_synthase", "BGC0001537", 1, "Polyketide", 28.0, 269.0, 37.81512605042017, 5e-71], ["AAU93807.2", "polyketide_synthase_modules_1_and_2", "BGC0000054", 1, "Polyketide", 30.0, 269.0, 34.360410830999065, 6.5e-71], ["AAQ90174.1", "polyketide_synthase_type_I", "BGC0000128", 1, "Polyketide", 30.0, 269.0, 35.62091503267974, 6.5e-71], ["EHK80163.1", "acyl_transferase", "BGC0001447", 1, "Polyketide", 27.0, 268.0, 49.299719887955185, 8.5e-71], ["ABK32259.1", "AmbE", "BGC0000014", 1, "Polyketide", 29.0, 268.0, 37.11484593837535, 1.1e-70], ["CAJ76298.1", "putative_hybrid_polyketide-non-ribosomal_peptide_synthetase", "BGC0000972", 1, "NRP + Polyketide:Modular type I + Polyketide:Trans-AT type I", 24.0, 268.0, 87.39495798319328, 1.1e-70], ["CAD89777.1", "MelF_protein", "BGC0001010", 1, "NRP + Polyketide:Modular type I", 33.0, 268.0, 26.190476190476193, 1.1e-70], ["ARE67853.1", "AbsB1", "BGC0001492", 1, "Polyketide", 31.0, 268.0, 34.40709617180205, 1.1e-70], ["OAP25821.1", "Phenolphthiocerol_synthesis_polyketide_synthase_type_I_Pks15/1", "BGC0001658", 1, "Polyketide", 28.0, 268.0, 51.44724556489262, 1.1e-70], ["ARM20281.1", "polyketide_synthase", "BGC0001523", 1, "Polyketide", 30.0, 267.0, 34.547152194211016, 1.5e-70], ["ADM46356.1", "polyketide_synthase", "BGC0000106", 1, "Polyketide", 30.0, 267.0, 34.45378151260504, 1.9e-70], ["CAQ52626.1", "type_I_polyketide_synthase,_loading_module_and_modules_1-3", "BGC0001066", 1, "Polyketide:Modular type I", 30.0, 267.0, 36.36788048552754, 1.9e-70], ["WP_078620910.1", "acyltransferase_domain-containing_protein", "BGC0001519", 1, "NRP + Polyketide", 30.0, 267.0, 34.593837535014, 1.9e-70], ["ATY46594.1", "polyketide_synthase", "BGC0001666", 1, "Polyketide", 30.0, 267.0, 33.89355742296919, 1.9e-70], ["AHB82059.1", "non_ribosomal_peptide_synthetase/polyketide_synthase", "BGC0001019", 1, "NRP + Polyketide:Modular type I", 33.0, 267.0, 30.158730158730158, 2.5e-70], ["ANZ22985.1", "ZinB", "BGC0001828", 1, "Polyketide", 27.0, 267.0, 47.66573295985061, 2.5e-70], ["BAF02925.1", "type_I_polyketide_synthase", "BGC0000073", 1, "Polyketide", 29.0, 266.0, 37.254901960784316, 3.2e-70], ["BAK64650.1", "polyketide_synthase", "BGC0000135", 1, "Polyketide", 27.0, 266.0, 45.84500466853408, 3.2e-70], ["CAD29794.1", "peptide_synthetase", "BGC0001015", 1, "NRP + Polyketide", 33.0, 266.0, 26.47058823529412, 3.2e-70], ["CAA16183.1", "polyketide_synthase", "BGC0001063", 1, "NRP + Polyketide", 30.0, 266.0, 35.947712418300654, 3.2e-70], ["WP_037966908.1", "type_I_polyketide_synthase", "BGC0001348", 1, "Polyketide:Modular type I", 28.0, 266.0, 42.6704014939309, 4.2e-70], ["ATP76242.1", "NdaC", "BGC0001705", 1, "NRP + Polyketide", 31.0, 266.0, 30.158730158730158, 4.2e-70], ["CAE45672.1", "Borrelidin_polyketide_synthase,_type_I", "BGC0000031", 1, "Polyketide:Modular type I", 30.0, 265.0, 34.82726423902894, 5.5e-70], ["ADB12488.1", "EpoA", "BGC0000990", 1, "NRP + Polyketide", 29.0, 265.0, 39.96265172735761, 5.5e-70], ["AVV61980.1", "type_I_modular_PKS", "BGC0001477", 1, "NRP + Polyketide:Modular type I", 27.0, 265.0, 44.397759103641455, 5.5e-70], ["AKA59090.1", "type-I_PKS", "BGC0001619", 1, "Polyketide", 30.0, 265.0, 36.69467787114846, 5.5e-70], ["ADC79619.1", "BafAIV", "BGC0000028", 1, "Polyketide:Modular type I", 28.0, 265.0, 45.89169000933707, 7.2e-70], ["B073_RS40860", "type_I_polyketide_synthase", "BGC0001332", 1, "NRP + Polyketide", 31.0, 265.0, 34.08029878618114, 7.2e-70], ["AAC46026.1", "polyketide_synthase_modules_4_and_5", "BGC0000113", 1, "Polyketide", 30.0, 265.0, 34.2203548085901, 9.4e-70], ["ACB46192.1", "polyketide_synthase", "BGC0000989", 1, "NRP + Polyketide", 29.0, 265.0, 39.96265172735761, 9.4e-70], ["AAF15892.2", "nosB", "BGC0001028", 1, "Polyketide + NRP:Cyclic depsipeptide", 29.0, 265.0, 33.98692810457516, 9.4e-70], ["BAT51066.1", "type_I_polyketide_synthase", "BGC0001296", 1, "Polyketide", 26.0, 265.0, 49.673202614379086, 9.4e-70], ["ALV82335.1", "borrelidin_type_I_polyketide_synthase", "BGC0001533", 1, "Polyketide", 30.0, 265.0, 34.82726423902894, 9.4e-70], ["CBA11584.1", "polyketide_synthase_type_I", "BGC0001046", 1, "NRP + Polyketide:Modular type I + Saccharide:Hybrid/tailoring", 30.0, 264.0, 33.89355742296919, 1.6e-69], ["QBF51754.1", "type_I_polyketide_synthase", "BGC0001856", 1, "Polyketide:Modular type I", 29.0, 264.0, 34.64052287581699, 1.6e-69], ["WP_051137606.1", "type_I_polyketide_synthase", "BGC0002011", 1, "Polyketide", 27.0, 264.0, 49.719887955182074, 1.6e-69], ["CAE45668.1", "borrelidin_polyketide_synthase,_type_I", "BGC0000031", 1, "Polyketide:Modular type I", 30.0, 264.0, 34.08029878618114, 2.1e-69], ["ctg1_orf30", "", "BGC0000096", 1, "Polyketide", 31.0, 264.0, 32.35294117647059, 2.1e-69], ["ACR50774.1", "polyketide_synthase", "BGC0000163", 1, "Polyketide", 26.0, 264.0, 50.3734827264239, 2.1e-69], ["ANC94963.1", "AlmHIV", "BGC0001396", 1, "Polyketide", 29.0, 264.0, 34.40709617180205, 2.1e-69], ["AQH32481.1", "hybrid_polyketide_synthase/peptide_synthetase", "BGC0001667", 1, "NRP + Polyketide", 33.0, 264.0, 26.23716153127918, 2.1e-69], ["AUO16399.1", "polyketide_synthase", "BGC0001700", 1, "Polyketide", 29.0, 264.0, 34.40709617180205, 2.1e-69], ["ARW71486.1", "type_I_PKS_module_6", "BGC0001812", 1, "Polyketide", 29.0, 264.0, 40.896358543417364, 2.1e-69], ["AAO65807.1", "monensin_polyketide_synthase_module_10", "BGC0000100", 1, "Polyketide", 31.0, 263.0, 34.31372549019608, 2.7e-69], ["AAC46025.1", "polyketide_synthase_module_3", "BGC0000113", 1, "Polyketide", 28.0, 263.0, 37.861811391223156, 2.7e-69], ["ABW96540.1", "type_I_modular_polyketide_synthase", "BGC0000159", 1, "Polyketide:Modular type I", 28.0, 263.0, 37.58169934640523, 2.7e-69], ["AGC09484.1", "LobS1", "BGC0001183", 1, "Polyketide", 32.0, 263.0, 30.485527544351076, 2.7e-69], ["ANZ52470.1", "MonAVII", "BGC0001670", 1, "Polyketide", 31.0, 263.0, 34.31372549019608, 2.7e-69], ["AVX51108.1", "nysC", "BGC0001709", 1, "Polyketide", 28.0, 263.0, 48.552754435107374, 2.7e-69], ["BAB69192.1", "modular_polyketide_synthase", "BGC0000117", 1, "Polyketide", 30.0, 263.0, 34.173669467787114, 3.6e-69], ["AJW65407.1", "type_I_modular_polyketide_synthase", "BGC0001195", 1, "NRP + Polyketide", 27.0, 263.0, 50.84033613445378, 3.6e-69], ["BAQ25481.1", "type_I_polyketide_synthase", "BGC0001288", 1, "Polyketide", 27.0, 263.0, 48.64612511671335, 3.6e-69], ["ASZ00147.1", "polyketide_synthase", "BGC0001785", 1, "Polyketide", 30.0, 263.0, 34.173669467787114, 3.6e-69], ["AVI26390.1", "polyketide_synthase_/_nonribosomal_peptide_synthase_hybrid", "BGC0001800", 1, "NRP + Polyketide", 30.0, 263.0, 35.294117647058826, 3.6e-69], ["ABB52544.1", "putative_type_I_polyketide_synthase", "BGC0000047", 1, "Polyketide", 29.0, 262.0, 34.64052287581699, 4.7e-69], ["BAC68125.1", "modular_polyketide_synthase", "BGC0000059", 1, "Polyketide", 28.0, 262.0, 38.655462184873954, 4.7e-69], ["ACB37740.1", "putative_type_I_polyketide_synthase", "BGC0000162", 1, "Polyketide", 28.0, 262.0, 37.58169934640523, 4.7e-69], ["AGC09485.1", "LobS2", "BGC0001183", 1, "Polyketide", 27.0, 262.0, 55.64892623716153, 4.7e-69], ["AVX51106.1", "nysA", "BGC0001709", 1, "Polyketide", 28.0, 262.0, 39.12231559290383, 4.7e-69], ["AAM81584.2", "putative_type_I_polyketide_synthase", "BGC0000047", 1, "Polyketide", 28.0, 262.0, 36.60130718954248, 6.1e-69], ["CAQ18833.1", "polyketide_synthase", "BGC0000954", 1, "NRP + Polyketide:Modular type I", 35.0, 262.0, 26.330532212885156, 6.1e-69], ["CAQ18839.1", "hybrid_polyketide_synthase/nonribosomal_polypetide_synthetase", "BGC0000954", 1, "NRP + Polyketide:Modular type I", 30.0, 262.0, 36.554621848739494, 6.1e-69], ["AAF26919.1", "polyketide_synthase", "BGC0000988", 1, "NRP + Polyketide", 29.0, 262.0, 39.96265172735761, 6.1e-69], ["AAO62585.1", "peptide_sythetase_polyketide_synthase_fusion_protein", "BGC0001016", 1, "NRP + Polyketide", 31.0, 262.0, 30.158730158730158, 6.1e-69], ["ACY06287.1", "type_I_polyketide_synthase", "BGC0001042", 1, "NRP + Polyketide", 30.0, 262.0, 34.31372549019608, 6.1e-69], ["ACA99172.1", "polyketide_synthase", "BGC0001160", 1, "Polyketide:Modular type I", 31.0, 262.0, 30.81232492997199, 6.1e-69], ["TXD00025.1", "SDR_family_NAD(P)-dependent_oxidoreductase", "BGC0001877", 1, "Polyketide", 29.0, 262.0, 34.45378151260504, 8e-69], ["ABK32288.1", "JerB", "BGC0000080", 1, "Polyketide", 33.0, 261.0, 25.86367880485528, 1e-68], ["AAF00958.1", "mcyE", "BGC0001017", 1, "NRP + Polyketide:Modular type I", 32.0, 261.0, 26.47058823529412, 1e-68], ["ANZ22987.1", "ZinD", "BGC0001828", 1, "Polyketide", 30.0, 261.0, 34.31372549019608, 1e-68], ["AZH23818.1", "MgiI", "BGC0001971", 1, "NRP + Polyketide", 27.0, 261.0, 41.87675070028011, 1e-68], ["ctg1_orf29", "", "BGC0000096", 1, "Polyketide", 29.0, 261.0, 36.22782446311858, 1.4e-68], ["ABO15861.1", "polyketide_synthase", "BGC0000130", 1, "Polyketide", 31.0, 261.0, 32.91316526610644, 1.4e-68], ["AAF62880.1", "EpoA", "BGC0000991", 1, "NRP + Polyketide", 30.0, 261.0, 34.87394957983193, 1.4e-68], ["AAF86392.1", "FkbC", "BGC0000994", 1, "NRP + Polyketide", 27.0, 261.0, 46.03174603174603, 1.4e-68], ["ALV82346.1", "borrelidin_type_I_polyketide_synthase", "BGC0001533", 1, "Polyketide", 30.0, 261.0, 33.98692810457516, 1.4e-68], ["AAQ82568.1", "FscD", "BGC0000061", 1, "Polyketide", 29.0, 260.0, 34.92063492063492, 1.8e-68], ["AAF71776.1", "nysC", "BGC0000115", 1, "Polyketide:Modular type I + Saccharide:Hybrid/tailoring", 28.0, 260.0, 52.614379084967325, 1.8e-68], ["ABV97151.1", "AMP-dependent_synthetase_and_ligase", "BGC0000137", 1, "Polyketide", 29.0, 260.0, 34.26704014939309, 1.8e-68], ["sipP1", "Type_I_Modular_PKS", "BGC0001452", 1, "Polyketide", 26.0, 260.0, 46.965452847805786, 1.8e-68], ["AKA59089.1", "type-I_PKS", "BGC0001619", 1, "Polyketide", 30.0, 260.0, 34.82726423902894, 1.8e-68], ["BAH02270.1", "polyketide_synthase", "BGC0000126", 1, "Polyketide", 30.0, 260.0, 34.08029878618114, 2.3e-68], ["AAB66504.1", "tylactone_synthase_starter_module_and_modules_1_&_2", "BGC0000166", 1, "Polyketide", 30.0, 260.0, 34.73389355742297, 2.3e-68], ["AOE23578.1", "FoxBII", "BGC0001598", 1, "NRP + Polyketide", 29.0, 260.0, 39.49579831932773, 2.3e-68], ["ANR02557.1", "LodP", "BGC0001648", 1, "Polyketide", 30.0, 260.0, 34.45378151260504, 2.3e-68], ["AQH32483.1", "hybrid_peptide_synthetase/polyketide_synthase", "BGC0001667", 1, "NRP + Polyketide", 29.0, 260.0, 33.753501400560225, 2.3e-68], ["AZH23789.1", "MgcI", "BGC0001970", 1, "NRP + Polyketide", 27.0, 260.0, 41.87675070028011, 2.3e-68], ["AXG22405.1", "type_I_polyketide_synthase", "BGC0002024", 1, "Polyketide", 31.0, 260.0, 30.532212885154063, 2.3e-68], ["AGI99497.1", "type_I_polyketide_synthase", "BGC0001004", 1, "Polyketide:Modular type I", 31.0, 260.0, 30.485527544351076, 3e-68], ["BAQ21948.1", "putative_type_I_polyketide_synthase", "BGC0001204", 1, "Polyketide", 31.0, 260.0, 30.438842203548084, 3e-68], ["EYT83439.1", "beta-ketoacyl_synthase", "BGC0001213", 1, "Polyketide", 29.0, 259.0, 37.95518207282913, 4e-68], ["ADC79616.1", "BafAI", "BGC0000028", 1, "Polyketide:Modular type I", 31.0, 259.0, 31.23249299719888, 5.2e-68], ["BAF92601.1", "iterative_type_I_PKS", "BGC0000118", 1, "Polyketide", 29.0, 259.0, 39.30905695611578, 5.2e-68], ["ACJ24875.1", "6-methylsalicylic_acid_synthase", "BGC0000119", 1, "Polyketide:Iterative type I + Saccharide:Hybrid/tailoring", 29.0, 259.0, 39.30905695611578, 5.2e-68], ["ANR02555.1", "LodN", "BGC0001648", 1, "Polyketide", 29.0, 259.0, 33.70681605975724, 5.2e-68], ["AAC69331.1", "type_I_polyketide_synthase_PikAIII", "BGC0000094", 1, "Polyketide:Modular type I + Saccharide:Hybrid/tailoring", 32.0, 259.0, 25.67693744164332, 6.8e-68], ["ABO15888.1", "polyketide_synthase", "BGC0000132", 1, "Polyketide", 30.0, 259.0, 30.859010270774977, 6.8e-68], ["ACR50775.1", "polyketide_synthase", "BGC0000163", 1, "Polyketide", 25.0, 259.0, 50.3734827264239, 6.8e-68], ["CAA60459.1", "polyketide_synthase", "BGC0001040", 1, "NRP + Polyketide", 27.0, 259.0, 45.79831932773109, 6.8e-68], ["AHA38201.1", "GphH", "BGC0000069", 1, "Polyketide", 33.0, 258.0, 26.937441643323996, 8.8e-68], ["ABI91470.1", "beta-ketoacyl_synthase", "BGC0001094", 1, "NRP + Polyketide", 27.0, 258.0, 40.849673202614376, 8.8e-68], ["AQV04230.1", "SwnK", "BGC0001794", 1, "Polyketide", 30.0, 258.0, 30.765639589169, 8.8e-68], ["AKG06378.1", "polyketide_synthase_type_1", "BGC0001830", 1, "Polyketide", 30.0, 258.0, 34.173669467787114, 8.8e-68], ["ABV83229.1", "CppB", "BGC0000116", 1, "Polyketide", 30.0, 258.0, 31.652661064425768, 1.2e-67], ["AAQ84147.1", "Plm7", "BGC0000123", 1, "Polyketide", 32.0, 258.0, 30.065359477124183, 1.2e-67], ["ANC94966.1", "AlmHI", "BGC0001396", 1, "Polyketide", 29.0, 258.0, 35.01400560224089, 1.2e-67], ["TGZ15168.1", "hypothetical_protein", "BGC0002032", 1, "Polyketide", 32.0, 258.0, 31.465919701213817, 1.2e-67], ["AAZ94388.1", "nodular_polyketide_synthase", "BGC0000040", 1, "Polyketide", 26.0, 257.0, 45.564892623716155, 2e-67], ["AEC13069.1", "fosC", "BGC0000060", 1, "Polyketide", 27.0, 257.0, 39.82259570494865, 2e-67], ["CAQ64692.1", "lasalocid_modular_polyketide_synthase", "BGC0000087", 1, "Polyketide", 29.0, 257.0, 34.31372549019608, 2e-67], ["AAO65796.1", "monensin_polyketide_synthase_loading_module_and_module_1", "BGC0000100", 1, "Polyketide", 28.0, 257.0, 39.40242763772176, 2e-67], ["BAC57029.1", "protomycinolide_IV_synthase_2", "BGC0000102", 1, "Polyketide", 29.0, 257.0, 39.30905695611578, 2e-67], ["AAC01710.1", "RifA", "BGC0000136", 1, "Polyketide", 31.0, 257.0, 34.03361344537815, 2e-67], ["BAW32323.1", "hybrid_cis-AT_polyketide_synthase_-_nonribosomal_peptide_synthetase", "BGC0001630", 1, "NRP + Polyketide", 31.0, 257.0, 30.34547152194211, 2e-67], ["ANZ52459.1", "MonAI", "BGC0001670", 1, "Polyketide", 28.0, 257.0, 39.40242763772176, 2e-67], ["ANY10600.1", "polyketide_synthase", "BGC0001773", 1, "Polyketide", 30.0, 257.0, 34.40709617180205, 2e-67], ["BAG85032.1", "putative_polyketide_synthase", "BGC0000086", 1, "Polyketide", 29.0, 257.0, 34.31372549019608, 2.6e-67], ["AHB82072.1", "non_ribosomal_peptide_synthetase/polyketide_synthase", "BGC0001231", 1, "NRP + Polyketide:Modular type I", 31.0, 256.0, 35.10737628384687, 3.4e-67], ["AUO16398.1", "polyketide_synthase", "BGC0001700", 1, "Polyketide", 29.0, 256.0, 32.212885154061624, 3.4e-67], ["CAD70195.1", "non-ribosomal_peptide_synthetase", "BGC0001047", 1, "NRP + Polyketide", 28.0, 256.0, 44.44444444444444, 4.4e-67], ["ARM20280.1", "polyketide_synthase", "BGC0001523", 1, "Polyketide", 29.0, 256.0, 32.3062558356676, 4.4e-67], ["ABK32256.1", "AmbB", "BGC0000014", 1, "Polyketide", 32.0, 255.0, 25.957049486461255, 5.7e-67], ["AFV30247.1", "polyketide_synthase", "BGC0000075", 1, "Polyketide", 29.0, 255.0, 36.321195144724555, 5.7e-67], ["CAA60460.1", "polyketide_synthase", "BGC0001040", 1, "NRP + Polyketide", 28.0, 255.0, 37.44164332399627, 5.7e-67], ["ctg1_14", "", "BGC0001931", 1, "Polyketide", 28.0, 255.0, 38.468720821662004, 5.7e-67], ["AFL48533.1", "laidlomycin_polyketide_synthase_(module_10)", "BGC0000084", 1, "Polyketide", 30.0, 255.0, 34.173669467787114, 7.5e-67], ["AAS79459.1", "polyketide_synthase_subunit", "BGC0000035", 1, "Polyketide", 29.0, 255.0, 34.593837535014, 9.8e-67], ["AAY28225.1", "HbmAI", "BGC0000074", 1, "Polyketide", 29.0, 255.0, 32.91316526610644, 9.8e-67], ["ACB37741.1", "putative_type_I_polyketide_synthase", "BGC0000162", 1, "Polyketide", 26.0, 255.0, 46.26517273576097, 9.8e-67], ["BBA66512.1", "type_I_polyketide_synthase", "BGC0001495", 1, "Polyketide", 30.0, 255.0, 34.45378151260504, 9.8e-67], ["ANZ22991.1", "ZinG", "BGC0001828", 1, "Polyketide", 31.0, 255.0, 30.438842203548084, 9.8e-67], ["AXM42948.1", "type_1_polyketide_synthase", "BGC0001941", 1, "NRP + Polyketide", 34.0, 255.0, 23.436041083099905, 9.8e-67], ["ABO15860.1", "polyketide_synthase", "BGC0000130", 1, "Polyketide", 31.0, 254.0, 30.859010270774977, 1.3e-66], ["ABC87509.1", "polyketide_synthase", "BGC0001011", 1, "NRP + Polyketide", 29.0, 254.0, 35.947712418300654, 1.3e-66], ["ctg1_orf20", "", "BGC0001013", 1, "NRP + Polyketide", 29.0, 254.0, 35.947712418300654, 1.3e-66], ["AQV04224.1", "SwnK", "BGC0001793", 1, "Polyketide", 29.0, 254.0, 30.392156862745097, 1.7e-66], ["TGZ15164.1", "hypothetical_protein", "BGC0002032", 1, "Polyketide", 28.0, 254.0, 38.00186741363212, 1.7e-66], ["AAG13918.1", "megalomicin_6-deoxyerythronolide_B_synthase_2", "BGC0000092", 1, "Polyketide", 29.0, 253.0, 33.23996265172735, 2.2e-66], ["AIW00670.1", "mellein_synthase", "BGC0001244", 1, "Polyketide", 29.0, 253.0, 37.20821661998133, 2.2e-66], ["ACY13415.1", "KR_domain_protein", "BGC0001367", 1, "NRP + Polyketide", 32.0, 253.0, 29.598506069094306, 2.2e-66], ["ARO38317.1", "nonribosomal_peptide_synthetase", "BGC0001560", 1, "NRP + Polyketide", 28.0, 253.0, 38.468720821662004, 2.2e-66], ["ANH11413.1", "SceR", "BGC0001908", 1, "Polyketide", 32.0, 253.0, 30.718954248366014, 2.2e-66], ["BAP34733.1", "type_I_polyketide_synthase", "BGC0000078", 1, "Polyketide", 26.0, 253.0, 48.926237161531276, 2.8e-66], ["ctg1_orf256", "", "BGC0001200", 1, "Polyketide", 26.0, 253.0, 44.58450046685341, 2.8e-66], ["OAP25819.1", "Phenolphthiocerol_synthesis_polyketide_synthase_type_I_Pks15/1", "BGC0001658", 1, "Polyketide", 27.0, 253.0, 37.44164332399627, 2.8e-66], ["AWW87425.1", "polyketide_synthase", "BGC0001755", 1, "Polyketide", 27.0, 253.0, 38.60877684407097, 2.8e-66], ["CCP20047.1", "divK_protein", "BGC0001119", 1, "Polyketide:Modular type I", 30.0, 253.0, 34.780578898225954, 3.7e-66], ["BAP34763.1", "type_I_polyketide_synthase", "BGC0000078", 1, "Polyketide", 27.0, 252.0, 46.358543417366946, 4.9e-66], ["AAG13917.1", "megalomicin_6-deoxyerythronolide_B_synthase_1", "BGC0000092", 1, "Polyketide", 30.0, 252.0, 30.672268907563026, 4.9e-66], ["AAW03329.1", "CtaF", "BGC0000982", 1, "NRP + Polyketide", 29.0, 252.0, 33.89355742296919, 4.9e-66], ["ACY06290.1", "type_I_polyketide_synthase", "BGC0001042", 1, "NRP + Polyketide", 30.0, 252.0, 36.97478991596639, 4.9e-66], ["AXI91550.1", "FunP3", "BGC0001944", 1, "Polyketide", 33.0, 252.0, 26.610644257703083, 6.3e-66], ["AAF00957.1", "mcyG", "BGC0001017", 1, "NRP + Polyketide:Modular type I", 30.0, 252.0, 30.34547152194211, 8.3e-66], ["ctg1_12", "", "BGC0001931", 1, "Polyketide", 30.0, 252.0, 31.18580765639589, 8.3e-66], ["ARS01477.1", "NcmAV", "BGC0001702", 1, "NRP + Polyketide", 30.0, 251.0, 34.26704014939309, 1.1e-65], ["AXN93613.1", "PuwE", "BGC0001953", 1, "NRP", 31.0, 251.0, 26.563958916900095, 1.1e-65], ["AFI57005.1", "QmnA1", "BGC0000133", 1, "Polyketide", 33.0, 251.0, 28.804855275443508, 1.4e-65], ["AJW65408.1", "type_I_modular_polyketide_synthase", "BGC0001195", 1, "NRP + Polyketide", 27.0, 251.0, 45.378151260504204, 1.4e-65], ["KFL51883.1", "amino_acid_adenylation_protein", "BGC0001711", 1, "NRP + Polyketide", 33.0, 251.0, 26.143790849673206, 1.4e-65], ["ACR50782.1", "polyketide_synthase", "BGC0000163", 1, "Polyketide", 29.0, 250.0, 34.360410830999065, 1.8e-65], ["CAQ43079.1", "polyketide_synthase", "BGC0000970", 1, "NRP + Polyketide:Modular type I", 29.0, 250.0, 34.780578898225954, 1.8e-65], ["ACB46195.1", "polyketide_synthase", "BGC0000989", 1, "NRP + Polyketide", 29.0, 250.0, 40.80298786181139, 2.4e-65], ["AHD05619.1", "putative_polyketide_synthase_subunit", "BGC0001033", 1, "NRP + Polyketide", 30.0, 250.0, 30.158730158730158, 2.4e-65], ["AVV61983.1", "type_I_modular_polyketide_synthase", "BGC0001477", 1, "NRP + Polyketide:Modular type I", 33.0, 250.0, 31.83940242763772, 3.1e-65], ["BBA66511.1", "type_I_polyketide_synthase", "BGC0001495", 1, "Polyketide", 32.0, 250.0, 30.34547152194211, 3.1e-65], ["AWH12671.1", "RmpA1", "BGC0001759", 1, "Polyketide", 33.0, 250.0, 26.190476190476193, 3.1e-65], ["AXI91552.1", "FunP1", "BGC0001944", 1, "Polyketide", 31.0, 250.0, 30.438842203548084, 3.1e-65], ["AAC46028.1", "polyketide_synthase_module_7", "BGC0000113", 1, "Polyketide", 30.0, 249.0, 34.64052287581699, 4.1e-65], ["AIG62146.1", "6-methylsalicylic_acid_synthase", "BGC0000120", 1, "Polyketide:Iterative type I", 29.0, 249.0, 37.58169934640523, 4.1e-65], ["ACM79805.1", "ZmaA", "BGC0001059", 1, "NRP + Polyketide", 30.0, 249.0, 29.73856209150327, 4.1e-65], ["AAS98200.1", "MSAS-type_polyketide_synthase", "BGC0001273", 1, "Polyketide", 28.0, 249.0, 38.74883286647993, 4.1e-65], ["CAJ88184.1", "putative_modular_polyketide_synthase", "BGC0000151", 1, "Polyketide:Modular type I + Saccharide:Hybrid/tailoring", 30.0, 249.0, 35.48085901027078, 5.4e-65], ["ATP76239.1", "NdaF", "BGC0001705", 1, "NRP + Polyketide", 32.0, 249.0, 26.05042016806723, 5.4e-65], ["AAS79462.1", "polyketide_synthase_subunit", "BGC0000035", 1, "Polyketide", 29.0, 248.0, 34.08029878618114, 7e-65], ["CAJ88175.1", "putative_polyketide_synthase_B", "BGC0000151", 1, "Polyketide:Modular type I + Saccharide:Hybrid/tailoring", 31.0, 248.0, 30.57889822595705, 7e-65], ["AKD43765.1", "HerE", "BGC0001349", 1, "NRP + Polyketide", 32.0, 248.0, 26.937441643323996, 7e-65], ["AAZ94387.1", "modular_polyketide_synthase", "BGC0000040", 1, "Polyketide", 30.0, 248.0, 35.10737628384687, 9.2e-65], ["AAU93805.2", "polyketide_synthase_modules_5_and_6", "BGC0000054", 1, "Polyketide", 30.0, 248.0, 33.61344537815126, 9.2e-65], ["AAF86393.1", "FkbB", "BGC0000994", 1, "NRP + Polyketide", 27.0, 248.0, 44.58450046685341, 9.2e-65], ["AGC24271.1", "prlQ", "BGC0001038", 1, "NRP + Polyketide:Modular type I", 30.0, 248.0, 34.03361344537815, 9.2e-65], ["ACB46486.1", "polyketide_synthase", "BGC0000082", 1, "Polyketide", 34.0, 248.0, 25.816993464052292, 1.2e-64], ["CAQ64689.1", "lasalocid_modular_polyketide_synthase", "BGC0000087", 1, "Polyketide", 32.0, 248.0, 29.458450046685343, 1.2e-64], ["BAF85844.1", "modular_polyketide_synthase", "BGC0000109", 1, "Polyketide", 31.0, 248.0, 34.967320261437905, 1.2e-64], ["BAG85029.1", "putative_polyketide_synthase", "BGC0000086", 1, "Polyketide", 32.0, 247.0, 29.458450046685343, 1.6e-64], ["BAE93730.1", "type_I_polyketide_synthase", "BGC0000164", 1, "Polyketide", 25.0, 247.0, 51.307189542483655, 1.6e-64], ["AAF26921.1", "polyketide_synthase", "BGC0000988", 1, "NRP + Polyketide", 29.0, 247.0, 40.80298786181139, 1.6e-64], ["AFU82614.1", "mixed_NRPS_PKS", "BGC0000998", 1, "NRP + Polyketide", 26.0, 247.0, 50.326797385620914, 1.6e-64], ["AEF33079.1", "polyketide_synthase", "BGC0001039", 1, "NRP + Polyketide", 31.0, 247.0, 33.70681605975724, 1.6e-64], ["ADB12491.1", "EpoD", "BGC0000990", 1, "NRP + Polyketide", 29.0, 247.0, 40.80298786181139, 2e-64], ["AXM42951.1", "polyketide_synthase", "BGC0001941", 1, "NRP + Polyketide", 29.0, 247.0, 34.40709617180205, 2e-64], ["AEC13070.1", "fosD", "BGC0000060", 1, "Polyketide", 29.0, 247.0, 35.154061624649856, 2.7e-64], ["ABP55222.1", "beta-ketoacyl_synthase", "BGC0000142", 1, "Polyketide", 29.0, 247.0, 34.03361344537815, 2.7e-64], ["ctg1_orf254", "", "BGC0001200", 1, "Polyketide", 27.0, 247.0, 44.537815126050425, 2.7e-64], ["AAF62883.1", "epoD", "BGC0000991", 1, "NRP + Polyketide", 29.0, 246.0, 40.849673202614376, 3.5e-64], ["AJO72735.1", "Type_I_modular_polyketide_synthase", "BGC0001381", 1, "Polyketide", 31.0, 246.0, 36.78804855275444, 3.5e-64], ["ABJ97439.1", "MerC", "BGC0001012", 1, "NRP + Polyketide", 28.0, 246.0, 42.6704014939309, 4.5e-64], ["AAC69332.1", "type_I_polyketide_synthase_PikAIV", "BGC0000094", 1, "Polyketide:Modular type I + Saccharide:Hybrid/tailoring", 31.0, 245.0, 25.816993464052292, 5.9e-64], ["OJF16266.1", "AceP4", "BGC0001491", 1, "Polyketide", 30.0, 245.0, 30.765639589169, 5.9e-64], ["AWX24483.1", "type_I_polyketide_synthase", "BGC0001695", 1, "NRP", 30.0, 245.0, 36.41456582633053, 5.9e-64], ["DAB41915.1", "ArzM_-_PKS_(KS,_AT,_DH,_MT,_ER,_KR,_ACP)", "BGC0001884", 1, "NRP + Polyketide", 28.0, 245.0, 39.72922502334267, 5.9e-64], ["CAE02605.1", "polyketide_synthase_type_I", "BGC0000024", 1, "Polyketide:Modular type I", 29.0, 245.0, 42.296918767507, 7.7e-64], ["AAC69330.1", "type_I_polyketide_synthase_PikAII", "BGC0000094", 1, "Polyketide:Modular type I + Saccharide:Hybrid/tailoring", 31.0, 245.0, 26.330532212885156, 7.7e-64], ["ABC84458.1", "NigAIII", "BGC0000114", 1, "Polyketide:Modular type I", 31.0, 245.0, 39.30905695611578, 7.7e-64], ["ABV83221.1", "CppI", "BGC0000116", 1, "Polyketide", 29.0, 245.0, 30.62558356676004, 7.7e-64], ["AKA59091.1", "type-I_PKS", "BGC0001619", 1, "Polyketide", 32.0, 245.0, 31.932773109243694, 7.7e-64], ["AWH12670.1", "RmpA2", "BGC0001759", 1, "Polyketide", 31.0, 245.0, 30.485527544351076, 7.7e-64], ["ANZ22986.1", "ZinC", "BGC0001828", 1, "Polyketide", 31.0, 245.0, 33.426704014939304, 7.7e-64], ["AZH23788.1", "MgcR", "BGC0001970", 1, "NRP + Polyketide", 29.0, 245.0, 31.60597572362278, 7.7e-64], ["AEC13079.1", "fosA", "BGC0000060", 1, "Polyketide", 35.0, 245.0, 22.128851540616246, 1e-63], ["CAJ88186.1", "putative_modular_polyketide_synthase", "BGC0000151", 1, "Polyketide:Modular type I + Saccharide:Hybrid/tailoring", 31.0, 245.0, 28.944911297852478, 1e-63], ["AAO62582.1", "polyketide_synthase_peptide_sythetase_fusion_protein", "BGC0001016", 1, "NRP + Polyketide", 32.0, 245.0, 26.05042016806723, 1e-63], ["AQX77694.1", "NocP", "BGC0001704", 1, "Other", 34.0, 244.0, 21.942110177404295, 1.3e-63], ["AWW87424.1", "type_I_polyketide_synthase", "BGC0001755", 1, "Polyketide", 29.0, 244.0, 34.87394957983193, 1.3e-63], ["AXI91547.1", "FunP6", "BGC0001944", 1, "Polyketide", 31.0, 244.0, 32.02614379084967, 1.3e-63], ["OJF16269.1", "AceP2", "BGC0001491", 1, "Polyketide", 30.0, 244.0, 38.14192343604108, 1.7e-63], ["ctg1_orf9", "", "BGC0000053", 1, "Polyketide", 27.0, 243.0, 35.06069094304388, 2.3e-63], ["AJO72742.1", "Type_I_modular_polyketide_synthase", "BGC0001381", 1, "Polyketide", 23.0, 243.0, 104.43510737628385, 2.3e-63], ["AWH12937.1", "StmB", "BGC0001939", 1, "Polyketide", 32.0, 243.0, 29.225023342670404, 2.3e-63], ["AAZ77694.1", "ChlA2", "BGC0000036", 1, "Polyketide:Modular type I + Polyketide:Iterative type I + Saccharide:Oligosaccharide", 29.0, 243.0, 40.242763772175536, 2.9e-63], ["AFL48528.1", "laidlomycin_polyketide_synthase_(module_7_and_module_8)", "BGC0000084", 1, "Polyketide", 29.0, 243.0, 39.96265172735761, 2.9e-63], ["OJF16268.1", "AceP6", "BGC0001491", 1, "Polyketide", 32.0, 243.0, 29.08496732026144, 2.9e-63], ["AEZ53949.1", "polyketide_synthase", "BGC0000144", 1, "Polyketide:Modular type I", 31.0, 243.0, 26.610644257703083, 3.8e-63], ["AEE88279.1", "CurK", "BGC0000976", 1, "NRP + Polyketide:Modular type I", 29.0, 243.0, 34.45378151260504, 3.8e-63], ["AAT70106.1", "CurK", "BGC0001165", 1, "NRP + Polyketide:Modular type I", 29.0, 243.0, 34.45378151260504, 3.8e-63], ["AEH42491.1", "polyketide_synthase", "BGC0000032", 1, "Polyketide", 28.0, 242.0, 37.254901960784316, 5e-63], ["AFV30248.1", "polyketide_synthase", "BGC0000075", 1, "Polyketide", 28.0, 242.0, 48.319327731092436, 5e-63], ["AHF22854.1", "MarL", "BGC0000091", 1, "Polyketide", 29.0, 242.0, 30.158730158730158, 6.6e-63], ["CCP20048.1", "divL1_protein", "BGC0001119", 1, "Polyketide:Modular type I", 31.0, 242.0, 32.11951447245565, 6.6e-63], ["AAO65799.1", "monensin_polyketide_synthase_modules_5_and_6", "BGC0000100", 1, "Polyketide", 31.0, 242.0, 31.23249299719888, 8.6e-63], ["CAO85893.1", "modular_polyketide_synthase_NorA", "BGC0000110", 1, "Polyketide:Modular type I", 27.0, 242.0, 42.57703081232493, 8.6e-63], ["ANZ52462.1", "MonAIV", "BGC0001670", 1, "Polyketide", 31.0, 242.0, 31.23249299719888, 8.6e-63], ["ABC84470.1", "NIGAVIII", "BGC0000114", 1, "Polyketide:Modular type I", 29.0, 241.0, 39.16900093370682, 1.1e-62], ["AZF85945.1", "type_I_polyketide_synthase", "BGC0001963", 1, "NRP + Polyketide", 29.0, 241.0, 34.547152194211016, 1.1e-62], ["CAM00065.1", "EryAIII_Erythromycin_polyketide_synthase_modules_5_and_6", "BGC0000055", 1, "Polyketide:Modular type I + Saccharide:Hybrid/tailoring", 30.0, 241.0, 30.62558356676004, 1.5e-62], ["AAQ84156.1", "Plm1", "BGC0000123", 1, "Polyketide", 27.0, 241.0, 49.906629318394025, 1.5e-62], ["EWM63000.1", "non-ribosomal_peptide_synthetase", "BGC0001328", 1, "NRP:Cyclic depsipeptide + Polyketide:Modular type I", 33.0, 241.0, 25.583566760037346, 1.5e-62], ["BAV56011.1", "PKS_(KS-AT-DH-ER-KR-ACP-KS-AT-DH-ER-KR-ACP)", "BGC0001597", 1, "Polyketide", 26.0, 241.0, 38.18860877684407, 1.5e-62], ["AFV30250.1", "polyketide_synthase", "BGC0000075", 1, "Polyketide", 28.0, 240.0, 46.68534080298786, 1.9e-62], ["BAB69193.1", "", "BGC0000117", 1, "Polyketide", 28.0, 240.0, 35.947712418300654, 1.9e-62], ["AEZ53946.1", "polyketide_synthase", "BGC0000144", 1, "Polyketide:Modular type I", 32.0, 240.0, 32.95985060690943, 1.9e-62], ["AHA12078.1", "polyketide_synthase_type_1", "BGC0001172", 1, "NRP + Polyketide:Modular type I", 28.0, 240.0, 42.90382819794584, 1.9e-62], ["BAD08358.1", "polyketide_synthase_modules_4", "BGC0000167", 1, "Polyketide", 33.0, 240.0, 33.193277310924366, 2.5e-62], ["CAI94713.1", "putative_polyketide_synthase", "BGC0000141", 1, "Polyketide", 28.0, 240.0, 37.861811391223156, 3.3e-62], ["AAQ82567.1", "FscE", "BGC0000061", 1, "Polyketide", 32.0, 239.0, 31.652661064425768, 4.3e-62], ["WP_052165465.1", "type_I_polyketide_synthase", "BGC0001327", 1, "NRP:Cyclic depsipeptide + Polyketide:Modular type I", 33.0, 239.0, 25.583566760037346, 4.3e-62], ["ctg1_orf10", "", "BGC0000053", 1, "Polyketide", 30.0, 239.0, 30.205415499533146, 5.6e-62], ["ABS90471.1", "PKS_type_I", "BGC0001106", 1, "NRP + Polyketide", 32.0, 239.0, 33.193277310924366, 5.6e-62], ["AGY62759.1", "EbeG", "BGC0000051", 1, "Polyketide", 29.0, 238.0, 33.47338935574229, 7.3e-62], ["CAJ88187.2", "Type_I_modular_polyketide_synthase", "BGC0000151", 1, "Polyketide:Modular type I + Saccharide:Hybrid/tailoring", 32.0, 238.0, 32.91316526610644, 7.3e-62], ["SCN11953.1", "ebeE-type_I_polyketide_synthase", "BGC0001580", 1, "Polyketide", 29.0, 238.0, 33.47338935574229, 7.3e-62], ["ATY46587.1", "polyketide_synthase", "BGC0001666", 1, "Polyketide", 31.0, 238.0, 31.41923436041083, 7.3e-62], ["BAD08373.1", "polyketide_synthase_modules_1-3", "BGC0000167", 1, "Polyketide", 30.0, 238.0, 38.14192343604108, 9.5e-62], ["AEZ54379.1", "PieA6", "BGC0000124", 1, "Polyketide", 28.0, 238.0, 35.62091503267974, 1.2e-61], ["AHE80996.1", "PieA6", "BGC0001169", 1, "Polyketide:Modular type I", 30.0, 237.0, 32.819794584500464, 1.6e-61], ["BAW32334.1", "hybrid_cis-AT_polyketide_synthase_-_nonribosomal_peptide_synthetase", "BGC0001631", 1, "NRP + Polyketide", 29.0, 237.0, 35.06069094304388, 2.1e-61], ["ARW71487.1", "type_I_PKS_module_7", "BGC0001812", 1, "Polyketide", 31.0, 237.0, 29.08496732026144, 2.1e-61], ["CAJ88185.2", "Type_I_modular_polyketide_synthase", "BGC0000151", 1, "Polyketide:Modular type I + Saccharide:Hybrid/tailoring", 28.0, 237.0, 34.593837535014, 2.8e-61], ["AAB66506.1", "tylactone_synthase_modules_4_&_5", "BGC0000166", 1, "Polyketide", 31.0, 237.0, 32.07282913165266, 2.8e-61], ["EHK80166.1", "beta-ketoacyl_synthase", "BGC0001447", 1, "Polyketide", 32.0, 237.0, 33.940242763772176, 2.8e-61], ["ALV82345.1", "borrelidin_type_I_polyketide_synthase", "BGC0001533", 1, "Polyketide", 30.0, 237.0, 33.426704014939304, 2.8e-61], ["OAP25820.1", "Erythronolide_synthase,_modules_1_and_2", "BGC0001658", 1, "Polyketide", 29.0, 237.0, 34.173669467787114, 2.8e-61], ["CAE45671.1", "borrelidin_polyketide_synthase,_type_I", "BGC0000031", 1, "Polyketide:Modular type I", 30.0, 236.0, 33.426704014939304, 3.6e-61], ["ABC84459.1", "NigAIV", "BGC0000114", 1, "Polyketide:Modular type I", 30.0, 236.0, 39.21568627450981, 3.6e-61], ["sipP4", "Type_I_Modular_PKS", "BGC0001452", 1, "Polyketide", 29.0, 236.0, 31.465919701213817, 4.7e-61], ["WP_055469550.1", "type_I_polyketide_synthase", "BGC0001537", 1, "Polyketide", 30.0, 236.0, 31.092436974789916, 4.7e-61], ["ABB88521.1", "polyketide_synthase_type_I", "BGC0000050", 1, "Polyketide", 31.0, 235.0, 33.0532212885154, 6.1e-61], ["ctg1_orf8", "", "BGC0000053", 1, "Polyketide", 29.0, 235.0, 34.87394957983193, 6.1e-61], ["ABV83228.1", "CppA", "BGC0000116", 1, "Polyketide", 30.0, 235.0, 31.979458450046682, 6.1e-61], ["ALD82523.1", "polyketide_synthase", "BGC0001212", 1, "NRP + Polyketide", 29.0, 235.0, 32.773109243697476, 6.1e-61], ["AXN93610.1", "PuwB", "BGC0001953", 1, "NRP", 29.0, 235.0, 32.35294117647059, 6.1e-61], ["ABC84460.1", "NigAV", "BGC0000114", 1, "Polyketide:Modular type I", 31.0, 235.0, 33.14659197012138, 8e-61], ["AVV61985.1", "beta-ketoacyl_synthase", "BGC0001477", 1, "NRP + Polyketide:Modular type I", 30.0, 235.0, 30.905695611577965, 8e-61], ["ARV85765.1", "PieA6_type_I_PKS", "BGC0001742", 1, "Polyketide", 28.0, 235.0, 36.64799253034547, 8e-61], ["BAP34740.1", "type_I_polyketide_synthase", "BGC0000078", 1, "Polyketide", 27.0, 234.0, 36.18113912231559, 1.4e-60], ["antaD", "Type_I_PKS", "BGC0001455", 1, "NRP + Polyketide", 30.0, 234.0, 29.645191409897294, 1.8e-60], ["WP_053138519.1", "type_I_polyketide_synthase", "BGC0002033", 1, "Polyketide", 28.0, 234.0, 33.940242763772176, 1.8e-60], ["AAZ77696.1", "ChlA3", "BGC0000036", 1, "Polyketide:Modular type I + Polyketide:Iterative type I + Saccharide:Oligosaccharide", 32.0, 233.0, 35.340802987861814, 2.3e-60], ["BAG84248.1", "putative_polyketide_synthase", "BGC0000257", 1, "Polyketide", 30.0, 233.0, 30.718954248366014, 2.3e-60], ["BAQ25482.1", "type_I_polyketide_synthase", "BGC0001288", 1, "Polyketide", 30.0, 233.0, 38.60877684407097, 3e-60], ["AAC68815.1", "FK506_polyketide_synthase", "BGC0000353", 1, "NRP", 31.0, 233.0, 26.190476190476193, 4e-60], ["CRI73799.1", "CongC_protein", "BGC0001215", 1, "NRP", 29.0, 233.0, 39.682539682539684, 4e-60], ["EWM62998.1", "mycocerosic_acid_synthase", "BGC0001328", 1, "NRP:Cyclic depsipeptide + Polyketide:Modular type I", 32.0, 232.0, 25.11671335200747, 8.9e-60], ["QBF51757.1", "type_I_polyketide_synthase", "BGC0001856", 1, "Polyketide:Modular type I", 29.0, 232.0, 37.861811391223156, 8.9e-60], ["OJF16270.1", "AceP3", "BGC0001491", 1, "Polyketide", 31.0, 231.0, 27.96451914098973, 1.2e-59], ["BAC76493.1", "lankamycin_synthase_LkmAI", "BGC0000085", 1, "Polyketide", 28.0, 230.0, 34.82726423902894, 2e-59], ["ADC45516.1", "modular_polyketide_synthase", "BGC0000093", 1, "Polyketide", 30.0, 230.0, 30.158730158730158, 2e-59], ["ARV85764.1", "PieA5_type_I_PKS", "BGC0001742", 1, "Polyketide", 27.0, 230.0, 40.19607843137255, 2e-59], ["ATX68114.1", "malonyl_CoA-acyl_carrier_protein_transacylase", "BGC0001772", 1, "Polyketide", 30.0, 230.0, 24.2296918767507, 2e-59], ["ANC94964.1", "AlmHIII", "BGC0001396", 1, "Polyketide", 31.0, 230.0, 33.56676003734827, 2.6e-59], ["WP_055480218.1", "type_I_polyketide_synthase", "BGC0001653", 1, "Polyketide", 29.0, 230.0, 34.967320261437905, 2.6e-59], ["ADC79617.1", "BafAII", "BGC0000028", 1, "Polyketide:Modular type I", 30.0, 230.0, 30.859010270774977, 3.4e-59], ["BAQ25513.1", "type_I_polyketide_synthase", "BGC0001288", 1, "Polyketide", 30.0, 230.0, 33.33333333333333, 3.4e-59], ["EHK80171.1", "modular_polyketide_synthase", "BGC0001447", 1, "Polyketide", 29.0, 230.0, 32.25957049486461, 3.4e-59], ["ATL73033.1", "type_I_modular_polyketide_synthase", "BGC0001807", 1, "NRP + Polyketide", 31.0, 230.0, 33.66013071895425, 3.4e-59], ["AFU82615.1", "polyketide_synthase", "BGC0000998", 1, "NRP + Polyketide", 28.0, 229.0, 33.80018674136321, 4.4e-59], ["AWR88398.1", "putative_beta-ketoacyl_synthase", "BGC0001522", 1, "Polyketide", 28.0, 229.0, 34.173669467787114, 4.4e-59], ["CCP20050.1", "divL3_protein", "BGC0001119", 1, "Polyketide:Modular type I", 28.0, 228.0, 42.39028944911298, 9.8e-59], ["EHK80169.1", "acyl_transferase", "BGC0001447", 1, "Polyketide", 30.0, 228.0, 35.24743230625584, 9.8e-59], ["SCN11952.1", "ebeD-type_I_polyketide_synthase", "BGC0001580", 1, "Polyketide", 30.0, 228.0, 40.289449112978524, 9.8e-59], ["AAC46027.1", "polyketide_synthase_module_6", "BGC0000113", 1, "Polyketide", 31.0, 228.0, 30.392156862745097, 1.3e-58], ["ABL74938.1", "PKS", "BGC0001048", 1, "NRP:Glycopeptide + Polyketide:Modular type I + Saccharide:Hybrid/tailoring", 28.0, 228.0, 33.61344537815126, 1.3e-58], ["ANZ22989.1", "ZinF", "BGC0001828", 1, "Polyketide", 29.0, 228.0, 39.075630252100844, 1.3e-58], ["AHH99926.1", "PKS_I", "BGC0000002", 1, "Polyketide", 29.0, 227.0, 32.773109243697476, 2.2e-58], ["CAQ52622.1", "type_I_polyketide_synthase,_modules_4-5", "BGC0001066", 1, "Polyketide:Modular type I", 29.0, 227.0, 38.88888888888889, 2.2e-58], ["DAB41484.1", "nonribosomal_peptide_synthetase/polyketide_synthase_type_I", "BGC0001766", 1, "NRP", 31.0, 227.0, 29.31839402427638, 2.2e-58], ["AAF86396.1", "FkbA", "BGC0000994", 1, "NRP + Polyketide", 31.0, 226.0, 25.910364145658267, 3.7e-58], ["AEU17897.1", "putative_type_I_PKS", "BGC0001072", 1, "Saccharide + Polyketide:Modular type I + Polyketide:Type II + Other:Aminocoumarin", 35.0, 226.0, 24.6031746031746, 4.9e-58], ["EHK80170.1", "acyl_transferase", "BGC0001447", 1, "Polyketide", 30.0, 226.0, 32.3062558356676, 4.9e-58], ["BBD17742.1", "polyketide_synthase", "BGC0001918", 1, "NRP + Polyketide", 30.0, 226.0, 29.13165266106443, 4.9e-58], ["AHH99923.1", "PKS_I", "BGC0000002", 1, "Polyketide", 30.0, 225.0, 28.57142857142857, 8.3e-58], ["AHA38202.1", "GphI", "BGC0000069", 1, "Polyketide", 27.0, 225.0, 40.10270774976657, 8.3e-58], ["ABC84457.1", "NigAII", "BGC0000114", 1, "Polyketide:Modular type I", 31.0, 225.0, 29.69187675070028, 8.3e-58], ["ARW71485.1", "type_I_PKS_module_4,_module_5", "BGC0001812", 1, "Polyketide", 29.0, 224.0, 37.675070028011206, 1.4e-57], ["WP_020636845.1", "type_I_polyketide_synthase", "BGC0002011", 1, "Polyketide", 32.0, 224.0, 33.28664799253034, 1.4e-57], ["BAG85027.1", "putative_polyketide_synthase", "BGC0000086", 1, "Polyketide", 31.0, 223.0, 32.02614379084967, 2.4e-57], ["CAQ64687.1", "lasalocid_modular_polyketide_synthase", "BGC0000087", 1, "Polyketide", 31.0, 223.0, 32.02614379084967, 2.4e-57], ["ADC45586.1", "modular_polyketide_synthase", "BGC0000093", 1, "Polyketide", 31.0, 223.0, 33.66013071895425, 2.4e-57], ["BAC57030.1", "protomycinolide_IV_synthase_3", "BGC0000102", 1, "Polyketide", 32.0, 223.0, 32.399626517273575, 2.4e-57], ["AKA54627.1", "PKS", "BGC0001216", 1, "NRP + Polyketide", 30.0, 223.0, 29.73856209150327, 2.4e-57], ["WP_079030450.1", "type_I_polyketide_synthase", "BGC0002033", 1, "Polyketide", 25.0, 223.0, 42.6704014939309, 3.2e-57], ["CAL58684.1", "polyketide_synthase", "BGC0000149", 1, "Polyketide:Modular type I", 31.0, 222.0, 34.31372549019608, 5.4e-57], ["ABJ97438.1", "MerB", "BGC0001012", 1, "NRP + Polyketide", 34.0, 222.0, 24.976657329598506, 5.4e-57], ["BAV56006.1", "PKS_(ACP-KS-AT-DH-ER-KR-ACP-KS-AT-KR-ACP)", "BGC0001597", 1, "Polyketide", 27.0, 222.0, 35.01400560224089, 9.2e-57], ["AFL48529.1", "laidlomycin_polyketide_synthase_(module_5_and_module_6)", "BGC0000084", 1, "Polyketide", 28.0, 221.0, 39.91596638655462, 1.2e-56], ["CDG12864.1", "non-ribosomal_peptide_synthetase", "BGC0001415", 1, "NRP", 28.0, 220.0, 33.33333333333333, 2e-56], ["AWC08662.1", "polyketide_synthase_type_I", "BGC0001932", 1, "Polyketide", 30.0, 220.0, 31.699346405228756, 3.5e-56], ["CAO98848.1", "polyketide_synthase_AufE", "BGC0000023", 1, "Polyketide:Modular type I", 31.0, 219.0, 23.389355742296917, 4.6e-56], ["WP_042799407.1", "type_I_polyketide_synthase", "BGC0001283", 1, "Polyketide", 27.0, 219.0, 35.3874883286648, 4.6e-56], ["BAC76492.1", "lankamycin_synthase_LkmAII", "BGC0000085", 1, "Polyketide", 31.0, 219.0, 32.91316526610644, 5.9e-56], ["ABC84471.1", "NigAVII", "BGC0000114", 1, "Polyketide:Modular type I", 28.0, 218.0, 35.43417366946779, 7.8e-56], ["CBF74114.1", "Conidial_yellow_pigment_biosynthesis_polyketide_synthase_(PKS)(EC_2.3.1.-)_[Source:UniProtKB/Swiss-Prot;Acc:Q03149]", "BGC0000107", 1, "Polyketide", 27.0, 218.0, 35.20074696545285, 1e-55], ["EED21099.1", "polyketide_synthase,_putative", "BGC0001578", 1, "Polyketide", 27.0, 218.0, 35.294117647058826, 1e-55], ["AGZ15474.1", "putative_type_I_polyketide_synthase", "BGC0001036", 1, "NRP + Polyketide", 32.0, 218.0, 32.02614379084967, 1.3e-55], ["WP_016638480.1", "type_I_polyketide_synthase", "BGC0001519", 1, "NRP + Polyketide", 32.0, 218.0, 32.166199813258636, 1.3e-55], ["ASX95227.1", "IlaE", "BGC0001620", 1, "Polyketide", 31.0, 218.0, 33.14659197012138, 1.3e-55], ["ANR02553.1", "LodL", "BGC0001648", 1, "Polyketide", 31.0, 218.0, 32.586367880485525, 1.3e-55], ["ARS01473.1", "NcmAI", "BGC0001702", 1, "NRP + Polyketide", 27.0, 217.0, 35.80765639589169, 1.7e-55], ["ACB37755.1", "putative_type_I_polyketide_synthase", "BGC0000162", 1, "Polyketide", 30.0, 217.0, 33.0532212885154, 2.3e-55], ["AUW31184.1", "putative_type_I_PKS", "BGC0001489", 1, "Polyketide", 27.0, 217.0, 38.56209150326798, 2.3e-55], ["ACB46471.1", "polyketide_synthase", "BGC0000082", 1, "Polyketide", 29.0, 217.0, 34.12698412698413, 3e-55], ["ACF35445.1", "mbcAI", "BGC0000090", 1, "Polyketide", 31.0, 217.0, 33.80018674136321, 3e-55], ["AAP42857.1", "NanA3", "BGC0000105", 1, "Polyketide", 28.0, 217.0, 46.07843137254902, 3e-55], ["BBA20952.1", "type_I_polyketide_synthase", "BGC0001763", 1, "NRP + Polyketide", 31.0, 217.0, 33.09990662931839, 3e-55], ["AQW44871.1", "polyketide_synthase", "BGC0001761", 1, "Polyketide", 32.0, 216.0, 22.22222222222222, 3.9e-55], ["ABC87510.1", "polyketide_synthase", "BGC0001011", 1, "NRP + Polyketide", 31.0, 216.0, 33.66013071895425, 5e-55], ["ctg1_orf21", "", "BGC0001013", 1, "NRP + Polyketide", 31.0, 216.0, 33.66013071895425, 5e-55], ["AAN59953.1", "polyketide_synthase_1", "BGC0001258", 1, "Polyketide", 25.0, 216.0, 38.14192343604108, 5e-55], ["ANR02554.1", "LodM", "BGC0001648", 1, "Polyketide", 30.0, 216.0, 33.8468720821662, 5e-55], ["AAD03047.1", "type_I_polyketide_synthase", "BGC0000041", 1, "Polyketide", 29.0, 215.0, 34.593837535014, 6.6e-55], ["AFV52200.1", "polyketide_synthase_module", "BGC0000081", 1, "Polyketide:Iterative type I + Polyketide:Enediyne type I", 28.0, 215.0, 35.154061624649856, 6.6e-55], ["AAP42873.1", "NanA11", "BGC0000105", 1, "Polyketide", 30.0, 215.0, 33.70681605975724, 6.6e-55], ["WP_055469549.1", "type_I_polyketide_synthase", "BGC0001537", 1, "Polyketide", 30.0, 215.0, 32.53968253968254, 8.6e-55], ["EHK80165.1", "beta-ketoacyl_synthase", "BGC0001447", 1, "Polyketide", 34.0, 215.0, 24.369747899159663, 1.1e-54], ["ACR50795.1", "putative_polyketide_synthase", "BGC0000163", 1, "Polyketide", 34.0, 214.0, 20.68160597572362, 1.5e-54], ["AHB82065.1", "polyketide_synthase", "BGC0001231", 1, "NRP + Polyketide:Modular type I", 31.0, 214.0, 21.428571428571427, 1.5e-54], ["CCE67070.1", "polyketide_synthase", "BGC0001242", 1, "Polyketide", 27.0, 214.0, 35.62091503267974, 1.9e-54], ["BAF85838.1", "modular_polyketide_synthase", "BGC0000109", 1, "Polyketide", 31.0, 213.0, 31.932773109243694, 3.3e-54], ["CAQ52623.1", "type_I_polyketide_synthase,_module_6", "BGC0001066", 1, "Polyketide:Modular type I", 28.0, 213.0, 43.69747899159664, 3.3e-54], ["ACY06286.1", "polyketide_synthase", "BGC0001042", 1, "NRP + Polyketide", 30.0, 213.0, 33.193277310924366, 4.3e-54], ["CBJ89766.1", "Polyketide_synthase_involved_in_xenocoumacin_synthesis", "BGC0001054", 1, "NRP + Polyketide:Modular type I", 29.0, 212.0, 28.197945845004668, 5.6e-54], ["EJP62792.1", "polyketide_synthase", "BGC0001720", 1, "Polyketide", 27.0, 212.0, 31.372549019607842, 5.6e-54], ["AZF85941.1", "type_I_polyketide_synthase", "BGC0001963", 1, "NRP + Polyketide", 29.0, 212.0, 39.635854341736696, 7.3e-54], ["AAO06918.1", "GdmAIII", "BGC0000066", 1, "Polyketide", 30.0, 212.0, 33.52007469654528, 9.5e-54], ["CAJ88176.1", "putative_polyketide_synthase_B", "BGC0000151", 1, "Polyketide:Modular type I + Saccharide:Hybrid/tailoring", 30.0, 212.0, 31.979458450046682, 9.5e-54], ["QBF51759.1", "type_I_polyketide_synthase", "BGC0001856", 1, "Polyketide:Modular type I", 28.0, 212.0, 39.54248366013072, 9.5e-54], ["QBF51756.1", "type_I_polyketide_synthase", "BGC0001856", 1, "Polyketide:Modular type I", 29.0, 211.0, 31.83940242763772, 1.2e-53], ["ABI93779.1", "GdmPKS", "BGC0000068", 1, "Polyketide", 28.0, 211.0, 33.98692810457516, 1.6e-53], ["ALA09357.1", "type_I_modular_PKS", "BGC0001303", 1, "Polyketide", 27.0, 211.0, 39.682539682539684, 1.6e-53], ["ABB86410.1", "GelC", "BGC0000067", 1, "Polyketide", 29.0, 210.0, 33.52007469654528, 2.1e-53], ["ADC45538.1", "modular_polyketide_synthase", "BGC0000093", 1, "Polyketide", 31.0, 210.0, 33.66013071895425, 2.1e-53], ["AHH99924.1", "PKS_I", "BGC0000002", 1, "Polyketide", 30.0, 210.0, 29.411764705882355, 3.6e-53], ["AAP42856.1", "NanA2", "BGC0000105", 1, "Polyketide", 30.0, 210.0, 30.158730158730158, 3.6e-53], ["BAF85843.1", "modular_polyketide_synthase", "BGC0000109", 1, "Polyketide", 31.0, 210.0, 30.62558356676004, 3.6e-53], ["EHA22196.1", "polyketide_synthase", "BGC0000170", 1, "Polyketide", 28.0, 210.0, 29.411764705882355, 3.6e-53], ["AHV78253.1", "ResS2", "BGC0001246", 1, "Polyketide", 28.0, 210.0, 35.01400560224089, 3.6e-53], ["QDA77044.1", "polyketide_synthase", "BGC0002025", 1, "NRP", 28.0, 209.0, 32.44631185807656, 6.2e-53], ["AAO06916.1", "GdmAI", "BGC0000066", 1, "Polyketide", 29.0, 208.0, 32.07282913165266, 8e-53], ["BAE93731.1", "type_I_polyketide_synthase", "BGC0000164", 1, "Polyketide", 28.0, 208.0, 32.166199813258636, 1e-52], ["AAY28227.1", "HbmAIII", "BGC0000074", 1, "Polyketide", 30.0, 207.0, 33.56676003734827, 1.8e-52], ["AFP87524.1", "type_I_polyketide_synthase", "BGC0001159", 1, "NRP + Polyketide:Modular type I", 33.0, 206.0, 23.34267040149393, 4e-52], ["AAZ95017.1", "polyketide_synthase", "BGC0000048", 1, "Polyketide", 29.0, 203.0, 26.610644257703083, 2.6e-51], ["ACR50791.1", "putative_polyketide_synthase", "BGC0000163", 1, "Polyketide", 29.0, 203.0, 33.753501400560225, 4.4e-51], ["AFU82616.1", "polyketide_synthase", "BGC0000998", 1, "NRP + Polyketide", 29.0, 202.0, 31.699346405228756, 5.8e-51], ["AGC09499.1", "LobS4", "BGC0001183", 1, "Polyketide", 29.0, 202.0, 33.89355742296919, 5.8e-51], ["BAB69194.1", "modular_polyketide_synthase", "BGC0000117", 1, "Polyketide", 29.0, 201.0, 32.02614379084967, 9.8e-51], ["WP_055480219.1", "type_I_polyketide_synthase", "BGC0001653", 1, "Polyketide", 31.0, 201.0, 31.886087768440706, 9.8e-51], ["AGI99482.1", "Type_I_polyketide_synthase", "BGC0001004", 1, "Polyketide:Modular type I", 29.0, 201.0, 33.89355742296919, 1.3e-50], ["AGY62758.1", "EbeF", "BGC0000051", 1, "Polyketide", 27.0, 201.0, 42.436974789915965, 1.7e-50], ["AAU93806.2", "polyketide_synthase_modules_3_and_4", "BGC0000054", 1, "Polyketide", 29.0, 201.0, 31.652661064425768, 1.7e-50], ["ABB86408.1", "GelA", "BGC0000067", 1, "Polyketide", 29.0, 200.0, 31.83940242763772, 2.9e-50], ["CAA73127.1", "HMWP1_protein", "BGC0000467", 1, "NRP", 26.0, 200.0, 34.12698412698413, 2.9e-50], ["BAE93739.1", "type_I_polyketide_synthase-related_protein", "BGC0000164", 1, "Polyketide", 32.0, 198.0, 20.541549953314657, 1.1e-49], ["CAJ87591.1", "putative_peptide/polyketide_synthetase", "BGC0001055", 1, "NRP + Polyketide", 26.0, 198.0, 34.50046685340803, 1.4e-49], ["AQZ37095.1", "polyketide_synthase", "BGC0001511", 1, "Polyketide", 26.0, 198.0, 37.62838468720822, 1.4e-49], ["KFL51881.1", "beta-ketoacyl_synthase", "BGC0001711", 1, "NRP + Polyketide", 33.0, 198.0, 20.68160597572362, 1.4e-49], ["AZF85934.1", "type_I_polyketide_synthase", "BGC0001963", 1, "NRP + Polyketide", 31.0, 196.0, 20.96171802054155, 3.2e-49], ["ALI92655.1", "CitS_citrinin_polyketide_synthase", "BGC0001338", 1, "Polyketide:Iterative type I", 29.0, 196.0, 26.003734827264243, 4.1e-49], ["AAS89999.1", "PksA", "BGC0000007", 1, "Polyketide", 27.0, 196.0, 26.190476190476193, 5.4e-49], ["WP_048832936.1", "polyketide_synthase", "BGC0001348", 1, "Polyketide:Modular type I", 27.0, 196.0, 30.81232492997199, 5.4e-49], ["CCT67991.1", "bikaverin_cluster-polyketide_synthase", "BGC0000030", 1, "Polyketide", 27.0, 193.0, 30.81232492997199, 2.7e-48], ["AAM54078.1", "polyketide_synthase", "BGC0000020", 1, "Polyketide", 26.0, 192.0, 36.881419234360415, 6e-48], ["AJY78093.1", "polyketide_synthase", "BGC0001902", 1, "NRP + Polyketide", 31.0, 192.0, 25.256769374416432, 6e-48], ["WP_010639241.1", "type_I_polyketide_synthase", "BGC0000958", 1, "NRP:Cyclic depsipeptide + Polyketide:Modular type I", 27.0, 191.0, 35.294117647058826, 1e-47], ["CAE02606.1", "polyketide_synthase_type_I", "BGC0000024", 1, "Polyketide:Modular type I", 31.0, 190.0, 21.055088702147525, 2.3e-47], ["BAB69199.1", "modular_polyketide_synthase", "BGC0000117", 1, "Polyketide", 28.0, 190.0, 33.426704014939304, 3.9e-47], ["AAS90047.1", "PksA", "BGC0000009", 1, "Polyketide", 27.0, 188.0, 26.190476190476193, 8.6e-47], ["ACH72912.1", "AflC", "BGC0000011", 1, "Polyketide", 27.0, 188.0, 26.65732959850607, 1.1e-46], ["EAQ86392.1", "hypothetical_protein", "BGC0001405", 1, "Polyketide", 29.0, 187.0, 27.35760971055089, 2.5e-46], ["ACN69992.1", "polyketide_synthase", "BGC0000079", 1, "Polyketide", 32.0, 186.0, 21.19514472455649, 3.3e-46], ["ctg1_orf1", "", "BGC0001329", 1, "Polyketide + NRP:Cyclic depsipeptide", 30.0, 185.0, 27.310924369747898, 7.3e-46], ["AGN71604.1", "conidial_yellow_pigment_biosynthesis_polyketide_synthase", "BGC0000027", 1, "Polyketide:Iterative type I", 29.0, 185.0, 26.84407096171802, 9.5e-46], ["AFB35635.1", "KS-AT-ACP", "BGC0000935", 1, "Polyketide + Other:Aminocoumarin", 33.0, 185.0, 21.241830065359476, 9.5e-46], ["AAC49191.1", "putative_polyketide_synthase", "BGC0000152", 1, "Polyketide", 27.0, 185.0, 26.750700280112046, 1.2e-45], ["AGC09472.1", "crotonyl-CoA_reductase/alcohol_dehydrogenase", "BGC0001183", 1, "Polyketide", 29.0, 184.0, 27.450980392156865, 2.1e-45], ["ALP32046.1", "CycF", "BGC0001293", 1, "Polyketide", 28.0, 182.0, 32.212885154061624, 6.2e-45], ["CAO85898.1", "modular_polyketide_synthase_NorC", "BGC0000110", 1, "Polyketide:Modular type I", 30.0, 181.0, 22.3155929038282, 1.1e-44], ["ADA82585.1", "hybrid_trans-AT_polyketide_synthase_-_nonribosomal_peptide_synthetase", "BGC0001110", 1, "NRP + Polyketide:Trans-AT type I", 31.0, 180.0, 21.988795518207283, 3.1e-44], ["CBF70387.1", "polyketide_synthase,_putative_(JCVI)", "BGC0000684", 1, "Terpene", 26.0, 178.0, 31.139122315592903, 8.9e-44], ["OAP25815.1", "Phenolphthiocerol_synthesis_polyketide_synthase_type_I_Pks15/1", "BGC0001658", 1, "Polyketide", 29.0, 178.0, 22.3155929038282, 8.9e-44], ["CAP95404.1", "", "BGC0001404", 1, "Polyketide", 26.0, 176.0, 26.610644257703083, 4.4e-43], ["AHE80993.1", "PieA3", "BGC0001169", 1, "Polyketide:Modular type I", 32.0, 174.0, 20.868347338935575, 1.7e-42], ["BBG91917.1", "type_I_PKS", "BGC0001927", 1, "Other", 27.0, 174.0, 30.392156862745097, 1.7e-42], ["DAC76733.1", "type_I_polyketide_synthase", "BGC0001885", 1, "Polyketide", 32.0, 173.0, 21.755368814192344, 3.7e-42], ["AEH42487.1", "polyketide_synthase", "BGC0000032", 1, "Polyketide", 25.0, 173.0, 38.51540616246499, 4.9e-42], ["EED18001.1", "NR-PKS", "BGC0000154", 1, "Polyketide:Iterative type I", 27.0, 172.0, 26.937441643323996, 6.4e-42], ["AAP42872.1", "NanA9", "BGC0000105", 1, "Polyketide", 30.0, 170.0, 21.66199813258637, 3.2e-41], ["ADN68476.1", "sorA", "BGC0000184", 1, "Polyketide:Trans-AT type I", 31.0, 170.0, 24.323062558356675, 4.1e-41], ["BAV19379.1", "polyketide_synthase", "BGC0001390", 1, "NRP + Polyketide", 26.0, 169.0, 25.86367880485528, 7.1e-41], ["CBF83139.1", "polyketide_synthase,_putative_(JCVI)", "BGC0001722", 1, "Polyketide", 25.0, 169.0, 28.057889822595705, 7.1e-41], ["AEZ53953.1", "polyketide_synthase", "BGC0000144", 1, "Polyketide:Modular type I", 29.0, 166.0, 20.168067226890756, 6e-40], ["AEH42473.1", "polyketide_synthase", "BGC0000032", 1, "Polyketide", 31.0, 164.0, 21.755368814192344, 1.7e-39], ["KFA69335.1", "hypothetical_protein", "BGC0001626", 1, "Polyketide", 26.0, 164.0, 25.67693744164332, 1.7e-39], ["EAA65602.1", "hypothetical_protein", "BGC0000022", 1, "Polyketide", 27.0, 160.0, 26.89075630252101, 4.3e-38], ["ATG32078.1", "polyketide_synthase", "BGC0001750", 1, "NRP + Polyketide", 28.0, 158.0, 32.07282913165266, 1.6e-37], ["ABI91465.1", "beta-ketoacyl_synthase", "BGC0001094", 1, "NRP + Polyketide", 31.0, 157.0, 21.428571428571427, 2.1e-37], ["AHH25595.1", "PKS", "BGC0000957", 1, "NRP + Polyketide", 29.0, 155.0, 21.1484593837535, 8.1e-37], ["AAM12913.2", "MmpD", "BGC0000182", 1, "Polyketide:Iterative type I + Polyketide:Trans-AT type I", 30.0, 155.0, 21.521942110177406, 1.1e-36], ["AME18003.1", "enediyne_polyketie_synthase", "BGC0001804", 1, "Polyketide", 28.0, 155.0, 26.330532212885156, 1.4e-36], ["AWM95789.1", "non-reduciing_polyketide_synthase_methylorcinaldehyde_synthase", "BGC0001827", 1, "Polyketide", 25.0, 151.0, 26.65732959850607, 2e-35], ["ACO94471.1", "polyketide_synthase_type_I", "BGC0000029", 1, "Polyketide:Modular type I", 27.0, 147.0, 29.271708683473392, 2.9e-34], ["AEP40935.1", "polyketide_synthase_type_I", "BGC0000021", 1, "Polyketide", 27.0, 144.0, 29.458450046685343, 2.4e-33], ["BAA89382.2", "", "BGC0000864", 1, "Other", 26.0, 144.0, 20.868347338935575, 2.4e-33], ["ANY94470.1", "enediyne_polyketide_synthase", "BGC0001584", 1, "Polyketide", 26.0, 143.0, 29.92530345471522, 3.2e-33], ["AAL06699.1", "polyketide_synthase", "BGC0000965", 1, "Polyketide:Iterative type I + Polyketide:Enediyne type I", 26.0, 139.0, 28.898225957049483, 7.8e-32], ["ALU98461.1", "erythronolide_synthase", "BGC0001397", 1, "NRP + Polyketide", 26.0, 139.0, 28.898225957049483, 7.8e-32], ["DAC76728.1", "type_I_polyketide_synthase", "BGC0001885", 1, "Polyketide", 29.0, 138.0, 21.61531279178338, 1.3e-31], ["CAC20919.1", "PimS4_protein", "BGC0000125", 1, "Polyketide", 27.0, 136.0, 23.669467787114844, 3.9e-31], ["AQT01395.1", "SgnS4", "BGC0001690", 1, "Polyketide", 27.0, 136.0, 23.669467787114844, 3.9e-31], ["AWH12666.1", "RmpD2", "BGC0001759", 1, "Polyketide", 28.0, 132.0, 21.241830065359476, 7.3e-30]], "input.path1.gene895": [["EAA65602.1", "hypothetical_protein", "BGC0000022", 1, "Polyketide", 54.0, 1740.0, 96.19205298013244, 0.0], ["AGN71604.1", "conidial_yellow_pigment_biosynthesis_polyketide_synthase", "BGC0000027", 1, "Polyketide:Iterative type I", 44.0, 1321.0, 93.81898454746137, 0.0], ["CBF83139.1", "polyketide_synthase,_putative_(JCVI)", "BGC0001722", 1, "Polyketide", 43.0, 1310.0, 93.37748344370861, 0.0], ["ADH01663.1", "putative_polyketide_synthase_PKS3", "BGC0000099", 1, "Polyketide", 44.0, 1290.0, 93.92935982339957, 0.0], ["EHA28237.1", "hypothetical_protein", "BGC0001143", 1, "Polyketide", 42.0, 1240.0, 93.59823399558499, 0.0], ["ALI92655.1", "CitS_citrinin_polyketide_synthase", "BGC0001338", 1, "Polyketide:Iterative type I", 42.0, 1220.0, 93.65342163355407, 0.0], ["EAQ86392.1", "hypothetical_protein", "BGC0001405", 1, "Polyketide", 57.0, 1205.0, 58.94039735099338, 0.0], ["CAP95404.1", "", "BGC0001404", 1, "Polyketide", 41.0, 1154.0, 94.4260485651214, 0.0], ["EED18001.1", "NR-PKS", "BGC0000154", 1, "Polyketide:Iterative type I", 40.0, 1137.0, 92.66004415011038, 0.0], ["AWM95789.1", "non-reduciing_polyketide_synthase_methylorcinaldehyde_synthase", "BGC0001827", 1, "Polyketide", 38.0, 1086.0, 96.8543046357616, 0.0], ["QCO93110.1", "polyketide_synthase", "BGC0001977", 1, "Other", 39.0, 1064.0, 94.5364238410596, 2.6e-310], ["CBF69451.1", "polyketide_synthase,_putative_(JCVI)", "BGC0000037", 1, "Polyketide", 33.0, 780.0, 92.439293598234, 4.3e-225], ["ADY00130.1", "polyketide_synthase", "BGC0000104", 1, "Terpene + Polyketide:Iterative type I", 31.0, 737.0, 92.05298013245033, 4.2e-212], ["BAV69313.1", "PrhL", "BGC0001729", 1, "Polyketide + Terpene", 32.0, 729.0, 93.76379690949227, 1.5e-209], ["CDM36726.1", "Beta-ketoacyl_synthase", "BGC0001360", 1, "Polyketide", 30.0, 717.0, 91.72185430463577, 4.5e-206], ["ART41209.1", "AdrD", "BGC0001508", 1, "Polyketide", 30.0, 682.0, 92.77041942604856, 2.1e-195], ["BBF25315.1", "polyketide_synthase", "BGC0001923", 1, "Terpene + Polyketide", 29.0, 680.0, 92.99116997792495, 8e-195], ["PKX88487.1", "polyketide_synthase", "BGC0001708", 1, "Polyketide + Terpene", 30.0, 654.0, 85.76158940397352, 6.1e-187], ["EAU29529.1", "hypothetical_protein", "BGC0000682", 1, "Terpene", 29.0, 638.0, 92.82560706401766, 4.5e-182], ["BAV19379.1", "polyketide_synthase", "BGC0001390", 1, "NRP + Polyketide", 27.0, 587.0, 94.37086092715232, 9.2e-167], ["KFA69335.1", "hypothetical_protein", "BGC0001626", 1, "Polyketide", 27.0, 584.0, 94.70198675496688, 4.6e-166], ["EAQ84779.1", "hypothetical_protein", "BGC0001219", 1, "Polyketide", 27.0, 513.0, 94.03973509933775, 1.3e-144], ["ADM79459.1", "PKS16_protein", "BGC0001266", 1, "Polyketide", 24.0, 411.0, 92.71523178807946, 6.9e-114], ["API82664.1", "putative_polyketide_synthase", "BGC0001677", 1, "Polyketide", 29.0, 408.0, 58.719646799117, 7.6e-113], ["AEE88282.1", "CurH", "BGC0000976", 1, "NRP + Polyketide:Modular type I", 32.0, 407.0, 52.26269315673289, 1.3e-112], ["AAT70103.1", "CurH", "BGC0001165", 1, "NRP + Polyketide:Modular type I", 32.0, 407.0, 52.26269315673289, 1.3e-112], ["AQA28563.1", "type_I_polyketide_synthase", "BGC0001663", 1, "Polyketide", 31.0, 407.0, 51.87637969094923, 1.3e-112], ["ABM21570.1", "crpB", "BGC0000975", 1, "NRP + Polyketide", 32.0, 404.0, 53.807947019867555, 1.1e-111], ["AXN93597.1", "PuwB", "BGC0001952", 1, "NRP", 31.0, 401.0, 50.993377483443716, 5.5e-111], ["AZH23819.1", "MgiR", "BGC0001971", 1, "NRP + Polyketide", 31.0, 398.0, 51.434878587196465, 7.9e-110], ["AXN93610.1", "PuwB", "BGC0001953", 1, "NRP", 30.0, 394.0, 51.71081677704195, 6.7e-109], ["ACD39770.1", "non-reducing_polyketide_synthase", "BGC0000134", 1, "Polyketide", 27.0, 394.0, 77.42825607064017, 8.7e-109], ["AIW82279.1", "PuwB", "BGC0001125", 1, "NRP + Polyketide", 30.0, 394.0, 52.81456953642384, 1.1e-108], ["AAS98782.1", "polyketide_synthase", "BGC0001001", 1, "NRP + Polyketide", 31.0, 390.0, 48.730684326710815, 1.6e-107], ["EAQ86393.1", "hypothetical_protein", "BGC0001405", 1, "Polyketide", 45.0, 389.0, 27.81456953642384, 2.2e-107], ["AZH23788.1", "MgcR", "BGC0001970", 1, "NRP + Polyketide", 30.0, 389.0, 51.87637969094923, 3.7e-107], ["AEE88280.1", "CurJ", "BGC0000976", 1, "NRP + Polyketide:Modular type I", 30.0, 383.0, 51.87637969094923, 2e-105], ["AAT70105.1", "CurJ", "BGC0001165", 1, "NRP + Polyketide:Modular type I", 30.0, 383.0, 51.87637969094923, 2e-105], ["AFV96138.1", "polyketide_synthase", "BGC0001064", 1, "Polyketide:Modular type I + Polyketide:Type III", 29.0, 379.0, 50.55187637969095, 3.8e-104], ["ARU81118.1", "CylD", "BGC0001566", 1, "Polyketide", 29.0, 379.0, 50.55187637969095, 3.8e-104], ["AEE88278.1", "CurL", "BGC0000976", 1, "NRP + Polyketide:Modular type I", 30.0, 378.0, 52.70419426048565, 6.5e-104], ["AAT70107.1", "CurL", "BGC0001165", 1, "NRP + Polyketide:Modular type I", 30.0, 378.0, 52.70419426048565, 6.5e-104], ["ACD39753.1", "non-reducing_polyketide_synthase", "BGC0000076", 1, "Polyketide", 26.0, 378.0, 78.36644591611478, 8.5e-104], ["CAD19093.1", "StiJ_protein", "BGC0000153", 1, "NRP + Polyketide:Modular type I", 30.0, 378.0, 52.483443708609265, 8.5e-104], ["ADN13832.1", "Polyketide_Synthase", "BGC0001164", 1, "Polyketide:Modular type I", 30.0, 378.0, 50.71743929359823, 8.5e-104], ["AQA28562.1", "type_I_polyketide_synthase", "BGC0001663", 1, "Polyketide", 29.0, 378.0, 51.21412803532009, 8.5e-104], ["ACD39762.1", "non-reducing_polyketide_synthase", "BGC0000077", 1, "Polyketide", 26.0, 377.0, 78.36644591611478, 1.4e-103], ["ATX68116.1", "malonyl_CoA-acyl_carrier_protein_transacylase", "BGC0001772", 1, "Polyketide", 31.0, 377.0, 53.36644591611479, 1.4e-103], ["AUW31184.1", "putative_type_I_PKS", "BGC0001489", 1, "Polyketide", 24.0, 376.0, 94.81236203090508, 1.9e-103], ["CAD19086.1", "StiB_protein", "BGC0000153", 1, "NRP + Polyketide:Modular type I", 31.0, 375.0, 51.65562913907284, 4.2e-103], ["AAS98783.1", "polyketide_synthase/nonribosomal_peptide_synthase_hybrid", "BGC0001001", 1, "NRP + Polyketide", 29.0, 375.0, 51.82119205298014, 4.2e-103], ["AGC45620.1", "polyketide_synthase", "BGC0001394", 1, "NRP + Polyketide", 31.0, 375.0, 52.483443708609265, 5.5e-103], ["ATX68115.1", "malonyl_CoA-acyl_carrier_protein_transacylase", "BGC0001772", 1, "Polyketide", 31.0, 373.0, 53.31125827814569, 1.6e-102], ["AZH23790.1", "MgcG", "BGC0001970", 1, "NRP + Polyketide", 29.0, 373.0, 51.21412803532009, 2.7e-102], ["ABX60163.1", "polyketide_synthase", "BGC0000978", 1, "NRP + Alkaloid + Polyketide:Modular type I", 29.0, 372.0, 51.76600441501103, 3.6e-102], ["EJP62792.1", "polyketide_synthase", "BGC0001720", 1, "Polyketide", 29.0, 372.0, 54.63576158940398, 3.6e-102], ["AZH23789.1", "MgcI", "BGC0001970", 1, "NRP + Polyketide", 29.0, 372.0, 50.93818984547461, 4.6e-102], ["AEU11006.1", "NpnB", "BGC0001029", 1, "NRP + Polyketide", 30.0, 371.0, 52.59381898454746, 6.1e-102], ["AZH23820.1", "MgiG", "BGC0001971", 1, "NRP + Polyketide", 29.0, 371.0, 51.04856512141281, 6.1e-102], ["ABX60162.1", "polyketide_synthase", "BGC0000978", 1, "NRP + Alkaloid + Polyketide:Modular type I", 29.0, 371.0, 50.66225165562914, 1e-101], ["AZH23817.1", "MgiQ", "BGC0001971", 1, "NRP + Polyketide", 30.0, 370.0, 54.80132450331126, 1.8e-101], ["CBD77748.1", "polyketide_synthase", "BGC0000974", 1, "NRP + Polyketide", 31.0, 369.0, 51.82119205298014, 2.3e-101], ["ADF88277.1", "polyketide_synthase", "BGC0000981", 1, "NRP + Polyketide", 29.0, 369.0, 51.76600441501103, 2.3e-101], ["AIR74917.1", "polyketide_synthase", "BGC0001559", 1, "RiPP", 31.0, 369.0, 51.82119205298014, 2.3e-101], ["CAQ18829.1", "polyketide_synthase", "BGC0000954", 1, "NRP + Polyketide:Modular type I", 31.0, 369.0, 50.55187637969095, 3e-101], ["ADF88280.1", "polyketide_synthase", "BGC0000981", 1, "NRP + Polyketide", 29.0, 369.0, 50.66225165562914, 3.9e-101], ["CAO98849.1", "polyketide_synthase_AufF", "BGC0000023", 1, "Polyketide:Modular type I", 31.0, 368.0, 51.49006622516556, 5.1e-101], ["CCT67991.1", "bikaverin_cluster-polyketide_synthase", "BGC0000030", 1, "Polyketide", 25.0, 368.0, 93.65342163355407, 6.7e-101], ["ACA99172.1", "polyketide_synthase", "BGC0001160", 1, "Polyketide:Modular type I", 28.0, 367.0, 52.53863134657837, 1.1e-100], ["AZH23818.1", "MgiI", "BGC0001971", 1, "NRP + Polyketide", 29.0, 367.0, 50.993377483443716, 1.5e-100], ["CBF74114.1", "Conidial_yellow_pigment_biosynthesis_polyketide_synthase_(PKS)(EC_2.3.1.-)_[Source:UniProtKB/Swiss-Prot;Acc:Q03149]", "BGC0000107", 1, "Polyketide", 26.0, 366.0, 67.77041942604856, 2e-100], ["AAS98777.1", "polyketide_synthetase", "BGC0001001", 1, "NRP + Polyketide", 30.0, 366.0, 51.10375275938189, 2e-100], ["WP_052165465.1", "type_I_polyketide_synthase", "BGC0001327", 1, "NRP:Cyclic depsipeptide + Polyketide:Modular type I", 31.0, 366.0, 52.64900662251656, 3.3e-100], ["DAB41915.1", "ArzM_-_PKS_(KS,_AT,_DH,_MT,_ER,_KR,_ACP)", "BGC0001884", 1, "NRP + Polyketide", 30.0, 366.0, 50.66225165562914, 3.3e-100], ["AEE88279.1", "CurK", "BGC0000976", 1, "NRP + Polyketide:Modular type I", 29.0, 364.0, 52.317880794701985, 7.4e-100], ["AAT70106.1", "CurK", "BGC0001165", 1, "NRP + Polyketide:Modular type I", 29.0, 364.0, 52.317880794701985, 7.4e-100], ["CAD17792.1", "probable_non_ribosomal_peptide_synthetase_protein", "BGC0001754", 1, "NRP + Polyketide", 29.0, 364.0, 51.60044150110375, 9.7e-100], ["AXN93586.1", "PuwB", "BGC0001951", 1, "NRP", 28.0, 364.0, 55.68432671081678, 9.7e-100], ["AAN59953.1", "polyketide_synthase_1", "BGC0001258", 1, "Polyketide", 29.0, 364.0, 51.82119205298014, 1.3e-99], ["AXN93577.1", "PuwB", "BGC0001950", 1, "NRP", 28.0, 364.0, 55.68432671081678, 1.3e-99], ["AZH23787.1", "MgcQ", "BGC0001970", 1, "NRP + Polyketide", 29.0, 364.0, 54.02869757174393, 1.3e-99], ["EWM63000.1", "non-ribosomal_peptide_synthetase", "BGC0001328", 1, "NRP:Cyclic depsipeptide + Polyketide:Modular type I", 32.0, 363.0, 50.82781456953642, 2.8e-99], ["AMB48442.1", "polyketide_synthase", "BGC0001357", 1, "Polyketide", 29.0, 362.0, 50.66225165562914, 4.8e-99], ["AQH32482.1", "type_1_polyketide_synthase", "BGC0001667", 1, "NRP + Polyketide", 30.0, 362.0, 50.77262693156733, 4.8e-99], ["CCE67070.1", "polyketide_synthase", "BGC0001242", 1, "Polyketide", 26.0, 361.0, 69.6467991169978, 6.3e-99], ["AZH23791.1", "MgcH", "BGC0001970", 1, "NRP + Polyketide", 29.0, 361.0, 52.483443708609265, 8.2e-99], ["EED53479.1", "polyketide_synthase,_putative", "BGC0001304", 1, "Polyketide", 26.0, 361.0, 67.27373068432672, 1.1e-98], ["EAA59563.1", "polyketide_synthase", "BGC0000057", 1, "Polyketide:Iterative type I", 29.0, 360.0, 57.17439293598234, 1.4e-98], ["ACV42478.1", "polyketide_synthase", "BGC0000043", 1, "Polyketide", 30.0, 360.0, 53.807947019867555, 1.8e-98], ["AEE88277.1", "CurM", "BGC0000976", 1, "NRP + Polyketide:Modular type I", 30.0, 360.0, 53.807947019867555, 1.8e-98], ["AAT70108.1", "CurM", "BGC0001165", 1, "NRP + Polyketide:Modular type I", 30.0, 360.0, 53.807947019867555, 1.8e-98], ["AHV78253.1", "ResS2", "BGC0001246", 1, "Polyketide", 29.0, 359.0, 54.3046357615894, 2.4e-98], ["CAQ43076.1", "polyketide_synthase", "BGC0000970", 1, "NRP + Polyketide:Modular type I", 30.0, 359.0, 50.82781456953642, 3.1e-98], ["AXN93601.1", "PuwE", "BGC0001952", 1, "NRP", 31.0, 359.0, 47.18543046357616, 3.1e-98], ["AZH23821.1", "MgiH", "BGC0001971", 1, "NRP + Polyketide", 29.0, 359.0, 52.53863134657837, 3.1e-98], ["EAL84397.1", "polyketide_synthase", "BGC0001118", 1, "Polyketide:Iterative type I", 26.0, 359.0, 67.27373068432672, 4.1e-98], ["ctg1_orf3", "", "BGC0001329", 1, "Polyketide + NRP:Cyclic depsipeptide", 31.0, 359.0, 47.62693156732892, 4.1e-98], ["EAU38791.1", "hypothetical_protein", "BGC0000161", 1, "Polyketide:Iterative type I", 29.0, 358.0, 53.918322295805744, 5.3e-98], ["AAF26922.1", "polyketide_synthase", "BGC0000988", 1, "NRP + Polyketide", 30.0, 358.0, 51.10375275938189, 6.9e-98], ["AVI26389.1", "polyketide_synthase", "BGC0001800", 1, "NRP + Polyketide", 30.0, 358.0, 50.93818984547461, 9.1e-98], ["AAF62883.1", "epoD", "BGC0000991", 1, "NRP + Polyketide", 29.0, 357.0, 53.03532008830022, 1.5e-97], ["ACB46196.1", "polyketide_synthase", "BGC0000989", 1, "NRP + Polyketide", 30.0, 356.0, 51.269315673289185, 2e-97], ["AEE88289.1", "CurA", "BGC0000976", 1, "NRP + Polyketide:Modular type I", 29.0, 356.0, 50.88300220750553, 2.6e-97], ["AAT70096.1", "CurA", "BGC0001165", 1, "NRP + Polyketide:Modular type I", 29.0, 356.0, 50.88300220750553, 2.6e-97], ["AVI26388.1", "polyketide_synthase", "BGC0001800", 1, "NRP + Polyketide", 29.0, 356.0, 51.65562913907284, 2.6e-97], ["AXN93613.1", "PuwE", "BGC0001953", 1, "NRP", 30.0, 356.0, 52.70419426048565, 3.4e-97], ["CAD19092.1", "StiH_protein", "BGC0000153", 1, "NRP + Polyketide:Modular type I", 29.0, 355.0, 50.60706401766004, 4.5e-97], ["AAS98781.1", "polyketide_synthase", "BGC0001001", 1, "NRP + Polyketide", 27.0, 355.0, 56.12582781456954, 5.9e-97], ["AHB82064.1", "polyketide_synthase", "BGC0001231", 1, "NRP + Polyketide:Modular type I", 29.0, 355.0, 51.158940397350996, 5.9e-97], ["EED21099.1", "polyketide_synthase,_putative", "BGC0001578", 1, "Polyketide", 28.0, 355.0, 52.152317880794705, 5.9e-97], ["ACB46195.1", "polyketide_synthase", "BGC0000989", 1, "NRP + Polyketide", 30.0, 354.0, 50.66225165562914, 7.7e-97], ["AAF62884.1", "EpoE", "BGC0000991", 1, "NRP + Polyketide", 30.0, 354.0, 51.269315673289185, 7.7e-97], ["RWQ92175.1", "putative_polyketide_synthase", "BGC0002030", 1, "Polyketide", 25.0, 354.0, 67.3841059602649, 7.7e-97], ["ADB12492.1", "EpoE", "BGC0000990", 1, "NRP + Polyketide", 30.0, 354.0, 51.269315673289185, 1e-96], ["AHV78247.1", "LasS2", "BGC0001245", 1, "Polyketide", 25.0, 354.0, 81.45695364238411, 1.3e-96], ["CAD19090.1", "StiF_protein", "BGC0000153", 1, "NRP + Polyketide:Modular type I", 31.0, 353.0, 46.52317880794702, 2.2e-96], ["CAQ18835.1", "polyketide_synthase", "BGC0000954", 1, "NRP + Polyketide:Modular type I", 30.0, 352.0, 53.75275938189845, 3.8e-96], ["AEE88284.1", "CurF", "BGC0000976", 1, "NRP + Polyketide:Modular type I", 28.0, 352.0, 53.64238410596026, 3.8e-96], ["AAF26921.1", "polyketide_synthase", "BGC0000988", 1, "NRP + Polyketide", 29.0, 352.0, 52.81456953642384, 3.8e-96], ["AAD38786.1", "polyketide_synthase", "BGC0001257", 1, "Polyketide", 27.0, 352.0, 70.14348785871964, 3.8e-96], ["AGC45622.1", "polyketide_synthase", "BGC0001394", 1, "NRP + Polyketide", 30.0, 352.0, 50.55187637969095, 3.8e-96], ["ACH72912.1", "AflC", "BGC0000011", 1, "Polyketide", 32.0, 351.0, 44.81236203090508, 6.5e-96], ["ABB90282.1", "polyketide_synthase", "BGC0001057", 1, "NRP + Polyketide", 29.0, 351.0, 50.66225165562914, 6.5e-96], ["AAT70101.1", "CurF", "BGC0001165", 1, "NRP + Polyketide:Modular type I", 28.0, 351.0, 53.64238410596026, 8.5e-96], ["AGC95321.1", "CurS2", "BGC0000045", 1, "Polyketide", 28.0, 350.0, 53.58719646799117, 1.4e-95], ["ADB12491.1", "EpoD", "BGC0000990", 1, "NRP + Polyketide", 30.0, 350.0, 53.42163355408388, 1.4e-95], ["ACY13415.1", "KR_domain_protein", "BGC0001367", 1, "NRP + Polyketide", 31.0, 350.0, 45.80573951434879, 1.9e-95], ["WP_035121546.1", "type_I_polyketide_synthase", "BGC0001467", 1, "NRP:Cyclic depsipeptide + Polyketide:Modular type I", 29.0, 350.0, 51.93156732891833, 1.9e-95], ["ACR33079.1", "polyketide_synthase", "BGC0000017", 1, "Alkaloid + Polyketide:Modular type I", 29.0, 349.0, 51.76600441501103, 2.5e-95], ["CBD77738.1", "polyketide_synthase", "BGC0000974", 1, "NRP + Polyketide", 30.0, 349.0, 50.993377483443716, 2.5e-95], ["AIR74913.1", "polyketide_synthase", "BGC0001559", 1, "RiPP", 30.0, 349.0, 50.993377483443716, 2.5e-95], ["CAQ18828.1", "polyketide_synthase", "BGC0000954", 1, "NRP + Polyketide:Modular type I", 30.0, 349.0, 51.158940397350996, 3.2e-95], ["AQW44891.1", "polyketide_synthase", "BGC0001737", 1, "NRP + Polyketide", 29.0, 349.0, 51.98675496688742, 4.2e-95], ["AAF19814.1", "MtaF", "BGC0001024", 1, "NRP + Polyketide:Modular type I", 29.0, 348.0, 51.158940397350996, 5.5e-95], ["AAF00959.1", "mcyD", "BGC0001017", 1, "NRP + Polyketide:Modular type I", 29.0, 347.0, 51.10375275938189, 1.2e-94], ["AFI57005.1", "QmnA1", "BGC0000133", 1, "Polyketide", 30.0, 346.0, 50.93818984547461, 2.1e-94], ["ABX60153.1", "polyketide_synthase", "BGC0000978", 1, "NRP + Alkaloid + Polyketide:Modular type I", 28.0, 346.0, 51.82119205298014, 2.1e-94], ["ADF88275.1", "polyketide_synthase", "BGC0000981", 1, "NRP + Polyketide", 28.0, 345.0, 51.93156732891833, 4.7e-94], ["AAQ90174.1", "polyketide_synthase_type_I", "BGC0000128", 1, "Polyketide", 29.0, 344.0, 50.93818984547461, 7.9e-94], ["ABO15860.1", "polyketide_synthase", "BGC0000130", 1, "Polyketide", 31.0, 344.0, 46.7439293598234, 1e-93], ["TGZ15165.1", "hypothetical_protein", "BGC0002032", 1, "Polyketide", 31.0, 344.0, 50.77262693156733, 1e-93], ["AHB82053.1", "polyketide_synthase", "BGC0001019", 1, "NRP + Polyketide:Modular type I", 30.0, 344.0, 51.10375275938189, 1.4e-93], ["AAF26923.1", "polyketide_synthase", "BGC0000988", 1, "NRP + Polyketide", 29.0, 343.0, 51.98675496688742, 1.8e-93], ["AMB48441.1", "polyketide_synthase", "BGC0001357", 1, "Polyketide", 28.0, 343.0, 56.89845474613686, 2.3e-93], ["AEE88283.1", "CurG", "BGC0000976", 1, "NRP + Polyketide:Modular type I", 28.0, 342.0, 51.21412803532009, 5.1e-93], ["AAT70102.1", "CurG", "BGC0001165", 1, "NRP + Polyketide:Modular type I", 28.0, 342.0, 51.21412803532009, 5.1e-93], ["ALP32042.1", "CycB", "BGC0001293", 1, "Polyketide", 29.0, 341.0, 51.87637969094923, 6.7e-93], ["ADZ24997.1", "polyketide_synthase", "BGC0000380", 1, "NRP + Polyketide:Modular type I", 29.0, 341.0, 51.21412803532009, 8.8e-93], ["ACB46197.1", "polyketide_synthase", "BGC0000989", 1, "NRP + Polyketide", 29.0, 341.0, 50.88300220750553, 1.1e-92], ["AHH34186.1", "polyketide_synthase", "BGC0001161", 1, "Polyketide:Modular type I", 28.0, 341.0, 52.317880794701985, 1.1e-92], ["ADI24926.1", "VrtA", "BGC0000168", 1, "Polyketide:Iterative type I", 29.0, 339.0, 50.93818984547461, 2.6e-92], ["ADB12493.1", "EpoF", "BGC0000990", 1, "NRP + Polyketide", 29.0, 339.0, 51.04856512141281, 2.6e-92], ["AZH23793.1", "MgcK", "BGC0001970", 1, "NRP + Polyketide", 29.0, 339.0, 55.29801324503312, 2.6e-92], ["CAD19089.1", "StiE_protein", "BGC0000153", 1, "NRP + Polyketide:Modular type I", 29.0, 339.0, 50.66225165562914, 3.3e-92], ["WP_026247674.1", "type_I_polyketide_synthase", "BGC0001332", 1, "NRP + Polyketide", 30.0, 339.0, 50.44150110375276, 3.3e-92], ["ANI24099.1", "polyketide_synthase", "BGC0001235", 1, "NRP + Polyketide", 30.0, 338.0, 53.75275938189845, 5.7e-92], ["ABX60161.1", "mixed_NRPS/PKS", "BGC0000978", 1, "NRP + Alkaloid + Polyketide:Modular type I", 29.0, 338.0, 53.03532008830022, 7.4e-92], ["ACR33077.1", "polyketide_synthase", "BGC0000017", 1, "Alkaloid + Polyketide:Modular type I", 28.0, 337.0, 50.77262693156733, 9.7e-92], ["AFV96142.1", "polyketide_synthase", "BGC0001064", 1, "Polyketide:Modular type I + Polyketide:Type III", 28.0, 337.0, 52.207505518763796, 9.7e-92], ["ARU81122.1", "CylH", "BGC0001566", 1, "Polyketide", 28.0, 337.0, 52.207505518763796, 9.7e-92], ["CAD29793.1", "polyketide_synthase_type_I", "BGC0001015", 1, "NRP + Polyketide", 28.0, 337.0, 54.63576158940398, 1.3e-91], ["AAF62885.1", "EpoF", "BGC0000991", 1, "NRP + Polyketide", 29.0, 337.0, 50.88300220750553, 1.7e-91], ["EGJ35088.1", "Polyketide_synthase", "BGC0001163", 1, "Polyketide:Modular type I", 27.0, 337.0, 53.75275938189845, 1.7e-91], ["AKL71649.1", "NocP", "BGC0001703", 1, "Other", 26.0, 337.0, 55.68432671081678, 1.7e-91], ["EHK80167.1", "modular_polyketide_synthase", "BGC0001447", 1, "Polyketide", 31.0, 336.0, 49.88962472406181, 2.2e-91], ["gene6", "", "BGC0001906", 1, "Polyketide", 26.0, 336.0, 73.34437086092716, 2.2e-91], ["ADF88279.1", "mixed_NRPS/PKS", "BGC0000981", 1, "NRP + Polyketide", 29.0, 336.0, 53.03532008830022, 2.8e-91], ["AHH34189.1", "polyketide_synthase", "BGC0001162", 1, "Polyketide:Modular type I", 27.0, 336.0, 53.31125827814569, 2.8e-91], ["AAK57187.1", "MxaC", "BGC0001022", 1, "NRP + Polyketide", 29.0, 335.0, 50.331125827814574, 4.8e-91], ["DAB41918.1", "ArzP_-_PKS_(KS,_AT,_OMT,_ACP,_TE)", "BGC0001884", 1, "NRP + Polyketide", 28.0, 335.0, 51.65562913907284, 4.8e-91], ["AZF85932.1", "type_I_polyketide_synthase", "BGC0001963", 1, "NRP + Polyketide", 29.0, 334.0, 51.93156732891833, 1.1e-90], ["AEN83889.1", "AdaA", "BGC0000156", 1, "Polyketide:Iterative type I", 26.0, 334.0, 67.16335540838853, 1.4e-90], ["AQW44892.1", "polyketide_synthase", "BGC0001737", 1, "NRP + Polyketide", 29.0, 333.0, 52.152317880794705, 2.4e-90], ["AJY78092.1", "polyketide_synthase", "BGC0001902", 1, "NRP + Polyketide", 29.0, 333.0, 52.041942604856516, 2.4e-90], ["AAZ95017.1", "polyketide_synthase", "BGC0000048", 1, "Polyketide", 27.0, 332.0, 60.9271523178808, 3.1e-90], ["DAB41653.1", "polyketide_synthase", "BGC0001583", 1, "Polyketide", 27.0, 332.0, 60.87196467991169, 3.1e-90], ["AAG23263.1", "polyketide_synthase_extender_modules_5-7", "BGC0000148", 1, "Polyketide", 29.0, 332.0, 51.93156732891833, 5.3e-90], ["AAU04878.1", "polyketide_synthase", "BGC0000365", 1, "NRP", 29.0, 331.0, 51.04856512141281, 9.1e-90], ["CAQ18833.1", "polyketide_synthase", "BGC0000954", 1, "NRP + Polyketide:Modular type I", 28.0, 330.0, 50.82781456953642, 2e-89], ["CAJ46690.1", "polyketide_synthase", "BGC0000969", 1, "NRP:Cyclic depsipeptide + Polyketide:Modular type I", 29.0, 329.0, 51.21412803532009, 2.6e-89], ["CAF05649.1", "TubD_protein", "BGC0001053", 1, "NRP + Polyketide", 28.0, 329.0, 50.88300220750553, 2.6e-89], ["WP_051137606.1", "type_I_polyketide_synthase", "BGC0002011", 1, "Polyketide", 30.0, 329.0, 50.331125827814574, 2.6e-89], ["AAF71766.1", "nysI", "BGC0000115", 1, "Polyketide:Modular type I + Saccharide:Hybrid/tailoring", 29.0, 328.0, 51.49006622516556, 7.7e-89], ["ADC79637.1", "TamAI", "BGC0001052", 1, "NRP + Polyketide:Modular type I", 30.0, 327.0, 52.81456953642384, 1e-88], ["CCE88379.1", "polyketide_synthase", "BGC0001034", 1, "NRP + Polyketide:Modular type I", 30.0, 327.0, 48.23399558498897, 1.3e-88], ["ADH04680.1", "hybrid_polyketide_synthase/non-ribosomal_peptide_synthetase", "BGC0001344", 1, "NRP + Polyketide", 29.0, 327.0, 51.324503311258276, 1.3e-88], ["ABC84456.1", "NigAI", "BGC0000114", 1, "Polyketide:Modular type I", 31.0, 327.0, 50.82781456953642, 1.7e-88], ["BAQ21939.1", "putative_type_I_polyketide_synthase", "BGC0001204", 1, "Polyketide", 31.0, 326.0, 52.041942604856516, 2.9e-88], ["XP_001798923.1", "polyketide_synthase", "BGC0001865", 1, "Polyketide:Iterative type I", 29.0, 326.0, 51.269315673289185, 3.8e-88], ["AAG23264.1", "polyketide_synthase_loading_and_extender_module_1", "BGC0000148", 1, "Polyketide", 29.0, 325.0, 50.66225165562914, 6.5e-88], ["KFL51883.1", "amino_acid_adenylation_protein", "BGC0001711", 1, "NRP + Polyketide", 29.0, 325.0, 52.041942604856516, 6.5e-88], ["AAA79984.2", "soraphen_polyketide_synthase_B", "BGC0000147", 1, "Polyketide:Modular type I", 30.0, 324.0, 51.76600441501103, 8.5e-88], ["ABC87511.1", "polyketide_synthase", "BGC0001011", 1, "NRP + Polyketide", 29.0, 324.0, 51.76600441501103, 8.5e-88], ["ctg1_orf22", "", "BGC0001013", 1, "NRP + Polyketide", 29.0, 324.0, 51.76600441501103, 8.5e-88], ["AWS21279.1", "type_I_polyketide_synthase", "BGC0001934", 1, "Polyketide", 30.0, 324.0, 47.847682119205295, 8.5e-88], ["AZY91989.1", "polyketide_synthase", "BGC0002022", 1, "Polyketide", 30.0, 324.0, 47.847682119205295, 8.5e-88], ["CAL58686.1", "polyketide_synthase", "BGC0000149", 1, "Polyketide:Modular type I", 30.0, 324.0, 54.35982339955849, 1.1e-87], ["BAR73017.1", "putative_PKS_(KS-AT-KR-ACP-KS-AT-DH-KR-ACP)", "BGC0001194", 1, "Polyketide", 29.0, 324.0, 53.64238410596026, 1.1e-87], ["AID65222.1", "putative_aspartate_racemase", "BGC0000335", 1, "NRP", 29.0, 323.0, 52.373068432671076, 2.5e-87], ["CCE88380.1", "polyketide_synthase", "BGC0001034", 1, "NRP + Polyketide:Modular type I", 29.0, 323.0, 52.041942604856516, 2.5e-87], ["AGC45621.1", "polyketide_synthase", "BGC0001394", 1, "NRP + Polyketide", 27.0, 323.0, 52.75938189845475, 2.5e-87], ["QBF51759.1", "type_I_polyketide_synthase", "BGC0001856", 1, "Polyketide:Modular type I", 31.0, 323.0, 51.98675496688742, 2.5e-87], ["AAG23262.1", "polyketide_synthase_extender_modules_8-10", "BGC0000148", 1, "Polyketide", 29.0, 322.0, 51.60044150110375, 3.2e-87], ["QBF51758.1", "type_I_polyketide_synthase", "BGC0001856", 1, "Polyketide:Modular type I", 30.0, 322.0, 47.13024282560706, 3.2e-87], ["AGC24270.1", "prlP", "BGC0001038", 1, "NRP + Polyketide:Modular type I", 29.0, 322.0, 51.324503311258276, 4.2e-87], ["ADH04640.1", "TgaB", "BGC0001051", 1, "NRP + Polyketide:Modular type I", 29.0, 322.0, 52.86975717439294, 4.2e-87], ["ALD82522.1", "polyketide_synthase", "BGC0001212", 1, "NRP + Polyketide", 28.0, 322.0, 57.615894039735096, 4.2e-87], ["CAM00064.1", "EryAII_Erythromycin_polyketide_synthase_modules_3_and_4", "BGC0000055", 1, "Polyketide:Modular type I + Saccharide:Hybrid/tailoring", 30.0, 322.0, 47.13024282560706, 5.5e-87], ["AAS90093.1", "PksA", "BGC0000006", 1, "Polyketide", 27.0, 321.0, 63.30022075055187, 9.4e-87], ["ADZ24998.1", "polyketide_synthase", "BGC0000380", 1, "NRP + Polyketide:Modular type I", 29.0, 321.0, 50.82781456953642, 9.4e-87], ["ALD82524.1", "polyketide_synthase", "BGC0001212", 1, "NRP + Polyketide", 29.0, 321.0, 53.42163355408388, 9.4e-87], ["AGC45623.1", "polyketide_synthase", "BGC0001394", 1, "NRP + Polyketide", 29.0, 321.0, 50.496688741721854, 9.4e-87], ["AEH42490.1", "polyketide_synthase", "BGC0000032", 1, "Polyketide", 28.0, 320.0, 50.71743929359823, 1.6e-86], ["ABK32288.1", "JerB", "BGC0000080", 1, "Polyketide", 30.0, 320.0, 50.993377483443716, 1.6e-86], ["AAS90022.1", "PksA", "BGC0000008", 1, "Polyketide", 28.0, 320.0, 63.35540838852097, 2.1e-86], ["AFP87523.1", "type_I_polyketide_synthase", "BGC0001159", 1, "NRP + Polyketide:Modular type I", 29.0, 320.0, 47.90286975717439, 2.1e-86], ["ARU80380.1", "polyketide_synthase", "BGC0001542", 1, "Polyketide", 27.0, 319.0, 68.43267108167771, 2.7e-86], ["AHA38203.1", "GphJ", "BGC0000069", 1, "Polyketide", 28.0, 319.0, 50.88300220750553, 3.6e-86], ["CAQ18830.1", "polyketide_synthase", "BGC0000954", 1, "NRP + Polyketide:Modular type I", 30.0, 319.0, 50.77262693156733, 3.6e-86], ["ARM20281.1", "polyketide_synthase", "BGC0001523", 1, "Polyketide", 29.0, 319.0, 52.317880794701985, 3.6e-86], ["AAC38076.1", "polyketide_synthase_type_I", "BGC0000127", 1, "Polyketide", 28.0, 319.0, 51.49006622516556, 4.7e-86], ["ALD82523.1", "polyketide_synthase", "BGC0001212", 1, "NRP + Polyketide", 28.0, 319.0, 54.52538631346579, 4.7e-86], ["AWC08657.1", "polyketide_synthase_type_I", "BGC0001932", 1, "Polyketide", 30.0, 319.0, 50.496688741721854, 4.7e-86], ["ctg1_orf253", "", "BGC0001200", 1, "Polyketide", 30.0, 318.0, 51.76600441501103, 6.1e-86], ["PIB02405.1", "CTB1", "BGC0001541", 1, "Polyketide", 24.0, 318.0, 95.97130242825607, 6.1e-86], ["CBD77734.1", "polyketide_synthase", "BGC0000974", 1, "NRP + Polyketide", 29.0, 318.0, 47.40618101545254, 8e-86], ["AIR74911.1", "polyketide_synthase", "BGC0001559", 1, "RiPP", 29.0, 318.0, 47.40618101545254, 8e-86], ["AAO65801.1", "monensin_polyketide_synthase_module_9", "BGC0000100", 1, "Polyketide", 30.0, 317.0, 48.23399558498897, 1e-85], ["ANZ52464.1", "MonAVI", "BGC0001670", 1, "Polyketide", 30.0, 317.0, 48.23399558498897, 1e-85], ["BAB69195.1", "modular_polyketide_synthase", "BGC0000117", 1, "Polyketide", 29.0, 317.0, 51.545253863134654, 1.4e-85], ["AQW44888.1", "polyketide_synthase", "BGC0001737", 1, "NRP + Polyketide", 28.0, 317.0, 50.55187637969095, 1.4e-85], ["AHB82059.1", "non_ribosomal_peptide_synthetase/polyketide_synthase", "BGC0001019", 1, "NRP + Polyketide:Modular type I", 29.0, 317.0, 52.92494481236203, 1.8e-85], ["ABK32291.1", "JerE", "BGC0000080", 1, "Polyketide", 29.0, 316.0, 50.66225165562914, 2.3e-85], ["BAE71314.1", "polyketide_synthase", "BGC0000004", 1, "Polyketide", 27.0, 316.0, 63.079470198675494, 3e-85], ["AAF19810.1", "MtaB", "BGC0001024", 1, "NRP + Polyketide:Modular type I", 27.0, 316.0, 56.07064017660044, 3e-85], ["ctg1_orf254", "", "BGC0001200", 1, "Polyketide", 30.0, 316.0, 51.545253863134654, 3e-85], ["ctg1_orf256", "", "BGC0001200", 1, "Polyketide", 28.0, 316.0, 56.29139072847682, 3e-85], ["AKA59092.1", "type-I_PKS", "BGC0001619", 1, "Polyketide", 29.0, 316.0, 53.09050772626932, 3.9e-85], ["AAS89999.1", "PksA", "BGC0000007", 1, "Polyketide", 28.0, 315.0, 63.13465783664459, 6.7e-85], ["ABY21538.1", "AngAI", "BGC0000018", 1, "Polyketide", 28.0, 315.0, 51.434878587196465, 6.7e-85], ["BAQ25511.1", "type_I_polyketide_synthase", "BGC0001288", 1, "Polyketide", 30.0, 315.0, 52.86975717439294, 6.7e-85], ["AFL48525.1", "laidlomycin_polyketide_synthase_(loading_module_and_module_1)", "BGC0000084", 1, "Polyketide", 30.0, 314.0, 56.40176600441501, 1.1e-84], ["BAG85030.1", "putative_polyketide_synthase", "BGC0000086", 1, "Polyketide", 29.0, 314.0, 52.26269315673289, 1.5e-84], ["CAQ64690.1", "lasalocid_modular_polyketide_synthase", "BGC0000087", 1, "Polyketide", 29.0, 314.0, 52.26269315673289, 1.5e-84], ["CAJ88187.2", "Type_I_modular_polyketide_synthase", "BGC0000151", 1, "Polyketide:Modular type I + Saccharide:Hybrid/tailoring", 31.0, 313.0, 46.799116997792495, 2e-84], ["CAQ43078.1", "polyketide_synthase", "BGC0000970", 1, "NRP + Polyketide:Modular type I", 28.0, 313.0, 51.87637969094923, 2e-84], ["AXM42950.1", "polyketide_synthase", "BGC0001941", 1, "NRP + Polyketide", 28.0, 313.0, 53.47682119205298, 2e-84], ["BAC68126.1", "modular_polyketide_synthase", "BGC0000059", 1, "Polyketide", 30.0, 312.0, 47.51655629139073, 3.3e-84], ["ANR02553.1", "LodL", "BGC0001648", 1, "Polyketide", 29.0, 312.0, 51.10375275938189, 3.3e-84], ["AGI99497.1", "type_I_polyketide_synthase", "BGC0001004", 1, "Polyketide:Modular type I", 30.0, 312.0, 50.496688741721854, 4.4e-84], ["ADH04641.1", "TgaC", "BGC0001051", 1, "NRP + Polyketide:Modular type I", 30.0, 312.0, 51.21412803532009, 4.4e-84], ["ABI91470.1", "beta-ketoacyl_synthase", "BGC0001094", 1, "NRP + Polyketide", 28.0, 312.0, 52.81456953642384, 4.4e-84], ["CAQ34918.1", "nonribosomal_peptide_synthetase/_polyketide_synthase", "BGC0000986", 1, "NRP + Polyketide", 28.0, 312.0, 50.88300220750553, 5.7e-84], ["ABB05102.1", "LipPks1", "BGC0001003", 1, "NRP:Lipopeptide + Polyketide:Modular type I + Saccharide:Hybrid/tailoring", 29.0, 312.0, 47.29580573951434, 5.7e-84], ["TXD00025.1", "SDR_family_NAD(P)-dependent_oxidoreductase", "BGC0001877", 1, "Polyketide", 29.0, 312.0, 52.70419426048565, 5.7e-84], ["AIT55261.1", "polyketide_synthase", "BGC0000072", 1, "Polyketide:Modular type I", 29.0, 311.0, 47.13024282560706, 7.4e-84], ["AVI57434.1", "AbmB2", "BGC0001694", 1, "Polyketide", 28.0, 311.0, 51.04856512141281, 7.4e-84], ["AEZ54379.1", "PieA6", "BGC0000124", 1, "Polyketide", 28.0, 310.0, 61.53421633554083, 1.7e-83], ["EJK79843.1", "amino_acid_adenylation_enzyme/thioester_reductase_family_protein", "BGC0000436", 1, "NRP", 29.0, 310.0, 51.158940397350996, 1.7e-83], ["AGC09484.1", "LobS1", "BGC0001183", 1, "Polyketide", 30.0, 310.0, 51.71081677704195, 2.2e-83], ["BBA66512.1", "type_I_polyketide_synthase", "BGC0001495", 1, "Polyketide", 28.0, 310.0, 51.93156732891833, 2.2e-83], ["CAM00062.1", "EryAI_Erythromycin_polyketide_synthase_modules_1_and_2", "BGC0000055", 1, "Polyketide:Modular type I + Saccharide:Hybrid/tailoring", 30.0, 309.0, 47.18543046357616, 2.8e-83], ["CAD89775.1", "MelD_protein", "BGC0001010", 1, "NRP + Polyketide:Modular type I", 27.0, 309.0, 50.93818984547461, 3.7e-83], ["AHN85651.1", "Phn2", "BGC0000122", 1, "Polyketide:Modular type I", 29.0, 309.0, 52.59381898454746, 4.8e-83], ["AAC49191.1", "putative_polyketide_synthase", "BGC0000152", 1, "Polyketide", 27.0, 309.0, 53.42163355408388, 4.8e-83], ["AAQ82561.1", "FscA", "BGC0000061", 1, "Polyketide", 29.0, 308.0, 47.737306843267106, 6.3e-83], ["BAG84248.1", "putative_polyketide_synthase", "BGC0000257", 1, "Polyketide", 29.0, 308.0, 46.799116997792495, 6.3e-83], ["AHH99922.1", "PKS_I", "BGC0000002", 1, "Polyketide", 29.0, 308.0, 47.29580573951434, 8.2e-83], ["CAQ18839.1", "hybrid_polyketide_synthase/nonribosomal_polypetide_synthetase", "BGC0000954", 1, "NRP + Polyketide:Modular type I", 28.0, 308.0, 53.20088300220751, 8.2e-83], ["AFU82617.1", "polyketide_synthase", "BGC0000998", 1, "NRP + Polyketide", 28.0, 308.0, 50.993377483443716, 8.2e-83], ["AIT55260.1", "polyketide_synthase", "BGC0000072", 1, "Polyketide:Modular type I", 28.0, 307.0, 52.09713024282561, 1.1e-82], ["AHH99921.1", "PKS_I", "BGC0000002", 1, "Polyketide", 30.0, 307.0, 46.35761589403973, 1.4e-82], ["AIT55259.1", "polyketide_synthase", "BGC0000072", 1, "Polyketide:Modular type I", 28.0, 307.0, 50.88300220750553, 1.4e-82], ["ABV83222.1", "CppJ", "BGC0000116", 1, "Polyketide", 29.0, 307.0, 50.71743929359823, 1.4e-82], ["CAQ18834.1", "polyketide_synthase", "BGC0000954", 1, "NRP + Polyketide:Modular type I", 29.0, 307.0, 52.53863134657837, 1.4e-82], ["QDA77044.1", "polyketide_synthase", "BGC0002025", 1, "NRP", 29.0, 307.0, 50.60706401766004, 1.8e-82], ["ACB37740.1", "putative_type_I_polyketide_synthase", "BGC0000162", 1, "Polyketide", 28.0, 306.0, 50.71743929359823, 2.4e-82], ["AVI57435.1", "AbmB3", "BGC0001694", 1, "Polyketide", 30.0, 306.0, 46.688741721854306, 3.1e-82], ["ARV85760.1", "PieA1_type_I_PKS", "BGC0001742", 1, "Polyketide", 29.0, 306.0, 50.993377483443716, 3.1e-82], ["ABO15888.1", "polyketide_synthase", "BGC0000132", 1, "Polyketide", 32.0, 305.0, 38.079470198675494, 4.1e-82], ["AAX98188.1", "polyketide_synthase_type_I", "BGC0000052", 1, "Polyketide", 29.0, 305.0, 51.93156732891833, 5.3e-82], ["CAD70195.1", "non-ribosomal_peptide_synthetase", "BGC0001047", 1, "NRP + Polyketide", 28.0, 305.0, 50.82781456953642, 5.3e-82], ["AHB82072.1", "non_ribosomal_peptide_synthetase/polyketide_synthase", "BGC0001231", 1, "NRP + Polyketide:Modular type I", 28.0, 305.0, 51.60044150110375, 5.3e-82], ["EED57518.1", "polyketide_synthase,_putative", "BGC0001446", 1, "Polyketide:Iterative type I", 27.0, 305.0, 54.856512141280355, 5.3e-82], ["AVI57433.1", "AbmB1", "BGC0001694", 1, "Polyketide", 28.0, 305.0, 50.77262693156733, 5.3e-82], ["AEU11005.1", "NpnA", "BGC0001029", 1, "NRP + Polyketide", 28.0, 305.0, 55.794701986754966, 7e-82], ["ASZ00148.1", "polyketide_synthase", "BGC0001785", 1, "Polyketide", 28.0, 304.0, 50.77262693156733, 9.1e-82], ["ADH04639.1", "TgaA", "BGC0001051", 1, "NRP + Polyketide:Modular type I", 28.0, 304.0, 50.88300220750553, 1.2e-81], ["AVV61985.1", "beta-ketoacyl_synthase", "BGC0001477", 1, "NRP + Polyketide:Modular type I", 29.0, 304.0, 51.21412803532009, 1.2e-81], ["WP_020636845.1", "type_I_polyketide_synthase", "BGC0002011", 1, "Polyketide", 29.0, 304.0, 48.675496688741724, 1.6e-81], ["ACB46488.1", "polyketide_synthase", "BGC0000082", 1, "Polyketide", 30.0, 303.0, 50.993377483443716, 2e-81], ["AHD05619.1", "putative_polyketide_synthase_subunit", "BGC0001033", 1, "NRP + Polyketide", 27.0, 303.0, 50.66225165562914, 2.6e-81], ["BAJ16467.1", "polyketide_synthase", "BGC0000058", 1, "Polyketide", 29.0, 302.0, 47.24061810154526, 3.5e-81], ["ABM21569.1", "crpA", "BGC0000975", 1, "NRP + Polyketide", 27.0, 302.0, 52.041942604856516, 3.5e-81], ["AZF85945.1", "type_I_polyketide_synthase", "BGC0001963", 1, "NRP + Polyketide", 28.0, 302.0, 54.69094922737307, 3.5e-81], ["ADH04660.1", "TugD", "BGC0001342", 1, "NRP + Polyketide", 28.0, 302.0, 51.82119205298014, 4.5e-81], ["AVX51098.1", "nysI", "BGC0001709", 1, "Polyketide", 29.0, 302.0, 51.04856512141281, 5.9e-81], ["AZF85941.1", "type_I_polyketide_synthase", "BGC0001963", 1, "NRP + Polyketide", 29.0, 302.0, 51.434878587196465, 5.9e-81], ["AAS90047.1", "PksA", "BGC0000009", 1, "Polyketide", 27.0, 301.0, 62.913907284768214, 7.7e-81], ["BAC57028.1", "protomycinolide_IV_synthase_1", "BGC0000102", 1, "Polyketide", 28.0, 301.0, 50.11037527593819, 7.7e-81], ["AQW44890.1", "polyketide_synthase", "BGC0001737", 1, "NRP + Polyketide", 28.0, 301.0, 54.58057395143487, 7.7e-81], ["AHB82070.1", "polyketide_synthase", "BGC0001231", 1, "NRP + Polyketide:Modular type I", 26.0, 301.0, 51.269315673289185, 1e-80], ["ABK32263.1", "AmbH", "BGC0000014", 1, "Polyketide", 28.0, 300.0, 50.993377483443716, 1.3e-80], ["CAE46843.1", "Type_I_modular_polyketide_synthase", "BGC0000103", 1, "Polyketide", 27.0, 300.0, 60.9271523178808, 1.3e-80], ["CAE46851.1", "Type_I_modular_polyketide_synthase", "BGC0000103", 1, "Polyketide", 27.0, 300.0, 60.9271523178808, 1.3e-80], ["AQX77694.1", "NocP", "BGC0001704", 1, "Other", 29.0, 300.0, 38.41059602649007, 1.7e-80], ["AQW44873.1", "polyketide_synthase", "BGC0001761", 1, "Polyketide", 28.0, 300.0, 50.331125827814574, 1.7e-80], ["ctg1_orf10", "", "BGC0000053", 1, "Polyketide", 28.0, 299.0, 52.26269315673289, 2.9e-80], ["AAU93807.2", "polyketide_synthase_modules_1_and_2", "BGC0000054", 1, "Polyketide", 29.0, 299.0, 50.71743929359823, 2.9e-80], ["CAL58685.1", "polyketide_synthase", "BGC0000149", 1, "Polyketide:Modular type I", 29.0, 299.0, 51.324503311258276, 3.8e-80], ["CAJ88175.1", "putative_polyketide_synthase_B", "BGC0000151", 1, "Polyketide:Modular type I + Saccharide:Hybrid/tailoring", 30.0, 299.0, 48.28918322295806, 3.8e-80], ["CDG12864.1", "non-ribosomal_peptide_synthetase", "BGC0001415", 1, "NRP", 28.0, 299.0, 50.77262693156733, 5e-80], ["ABK32256.1", "AmbB", "BGC0000014", 1, "Polyketide", 29.0, 298.0, 51.379690949227374, 6.5e-80], ["AEC13069.1", "fosC", "BGC0000060", 1, "Polyketide", 28.0, 298.0, 50.93818984547461, 6.5e-80], ["AFU82614.1", "mixed_NRPS_PKS", "BGC0000998", 1, "NRP + Polyketide", 27.0, 298.0, 50.93818984547461, 6.5e-80], ["ANY10600.1", "polyketide_synthase", "BGC0001773", 1, "Polyketide", 29.0, 298.0, 51.379690949227374, 8.5e-80], ["AAY28227.1", "HbmAIII", "BGC0000074", 1, "Polyketide", 29.0, 297.0, 52.75938189845475, 1.1e-79], ["AEZ53949.1", "polyketide_synthase", "BGC0000144", 1, "Polyketide:Modular type I", 26.0, 297.0, 63.962472406181014, 1.1e-79], ["AAY89049.1", "polyketide_synthase", "BGC0001069", 1, "NRP + Polyketide:Trans-AT type I", 29.0, 297.0, 46.19205298013245, 1.5e-79], ["WP_106731933.1", "type_I_polyketide_synthase", "BGC0001332", 1, "NRP + Polyketide", 27.0, 297.0, 50.993377483443716, 1.5e-79], ["BAG85026.1", "putative_polyketide_synthase", "BGC0000086", 1, "Polyketide", 29.0, 297.0, 50.331125827814574, 1.9e-79], ["ARE67853.1", "AbsB1", "BGC0001492", 1, "Polyketide", 28.0, 296.0, 51.545253863134654, 2.5e-79], ["SCN11949.1", "ebeA-type_I_polyketide_synthase_KSQ-ATa-ACP", "BGC0001580", 1, "Polyketide", 31.0, 296.0, 48.06843267108168, 2.5e-79], ["CAQ18832.1", "polyketide_synthase", "BGC0000954", 1, "NRP + Polyketide:Modular type I", 29.0, 296.0, 51.158940397350996, 3.2e-79], ["CAL80821.1", "sylD-like_NRPS/PKS", "BGC0000997", 1, "NRP + Polyketide", 27.0, 296.0, 51.87637969094923, 3.2e-79], ["ctg1_orf15", "", "BGC0001457", 1, "NRP", 28.0, 296.0, 50.05518763796909, 3.2e-79], ["AAC01714.1", "RifE", "BGC0000136", 1, "Polyketide", 28.0, 295.0, 51.269315673289185, 4.2e-79], ["ACO94456.1", "polyketide_synthase_type_I", "BGC0000029", 1, "Polyketide:Modular type I", 30.0, 295.0, 50.496688741721854, 5.5e-79], ["CAE45669.1", "borrelidin_polyketide_synthase,_type_I", "BGC0000031", 1, "Polyketide:Modular type I", 28.0, 295.0, 52.09713024282561, 5.5e-79], ["AAF71767.1", "nysJ", "BGC0000115", 1, "Polyketide:Modular type I + Saccharide:Hybrid/tailoring", 29.0, 295.0, 50.88300220750553, 7.2e-79], ["CAQ43077.1", "polyketide_synthase", "BGC0000970", 1, "NRP + Polyketide:Modular type I", 28.0, 295.0, 52.53863134657837, 7.2e-79], ["CAL58681.1", "polyketide_synthase", "BGC0000149", 1, "Polyketide:Modular type I", 30.0, 294.0, 48.841059602649004, 1.2e-78], ["ABV91287.1", "type_I_modular_polyketide_synthase", "BGC0000158", 1, "Polyketide:Modular type I", 28.0, 294.0, 52.207505518763796, 1.2e-78], ["AHD05614.1", "putative_non-ribosomal_peptide_ligase/_polyketide_synthase_hybrid", "BGC0001033", 1, "NRP + Polyketide", 26.0, 294.0, 52.09713024282561, 1.2e-78], ["orf3", "polyketide_synthase", "BGC0001432", 1, "NRP:Cyclic depsipeptide + Polyketide:Iterative type I", 28.0, 294.0, 48.78587196467991, 1.2e-78], ["APZ78858.1", "polyketide_synthase", "BGC0001432", 1, "NRP:Cyclic depsipeptide + Polyketide:Iterative type I", 28.0, 294.0, 48.78587196467991, 1.2e-78], ["CAE45668.1", "borrelidin_polyketide_synthase,_type_I", "BGC0000031", 1, "Polyketide:Modular type I", 28.0, 294.0, 50.93818984547461, 1.6e-78], ["AEH42491.1", "polyketide_synthase", "BGC0000032", 1, "Polyketide", 27.0, 294.0, 51.269315673289185, 1.6e-78], ["CAQ64686.1", "lasalocid_modular_polyketide_synthase", "BGC0000087", 1, "Polyketide", 28.0, 294.0, 50.38631346578366, 1.6e-78], ["ABI94380.1", "tautomycetin_biosynthetic_PKS", "BGC0000157", 1, "Polyketide", 28.0, 294.0, 52.373068432671076, 1.6e-78], ["ACO94483.1", "polyketide_synthase_type_I", "BGC0000097", 1, "Polyketide:Modular type I", 29.0, 293.0, 50.38631346578366, 2.1e-78], ["BAC68127.1", "modular_polyketide_synthase", "BGC0000059", 1, "Polyketide", 28.0, 293.0, 51.49006622516556, 2.7e-78], ["AAO06918.1", "GdmAIII", "BGC0000066", 1, "Polyketide", 28.0, 293.0, 52.317880794701985, 2.7e-78], ["ATG32075.1", "polyketide_synthase", "BGC0001750", 1, "NRP + Polyketide", 28.0, 293.0, 52.42825607064018, 2.7e-78], ["BAH02269.1", "polyketide_synthase", "BGC0000126", 1, "Polyketide", 28.0, 292.0, 51.379690949227374, 3.6e-78], ["ALV82320.1", "borrelidin_type_I_polyketide_synthase", "BGC0001533", 1, "Polyketide", 28.0, 292.0, 52.041942604856516, 3.6e-78], ["AKA59090.1", "type-I_PKS", "BGC0001619", 1, "Polyketide", 29.0, 292.0, 51.324503311258276, 3.6e-78], ["ASZ00150.1", "polyketide_synthase", "BGC0001785", 1, "Polyketide", 27.0, 292.0, 52.26269315673289, 3.6e-78], ["CBF79143.1", "polyketide_synthase,_putative_(JCVI)", "BGC0000013", 1, "Polyketide", 24.0, 292.0, 69.4260485651214, 4.7e-78], ["BAC76492.1", "lankamycin_synthase_LkmAII", "BGC0000085", 1, "Polyketide", 28.0, 292.0, 51.98675496688742, 4.7e-78], ["ALV82346.1", "borrelidin_type_I_polyketide_synthase", "BGC0001533", 1, "Polyketide", 28.0, 292.0, 50.993377483443716, 4.7e-78], ["ATX68114.1", "malonyl_CoA-acyl_carrier_protein_transacylase", "BGC0001772", 1, "Polyketide", 30.0, 292.0, 40.06622516556291, 6.1e-78], ["ABV83229.1", "CppB", "BGC0000116", 1, "Polyketide", 28.0, 291.0, 51.76600441501103, 8e-78], ["ABB86410.1", "GelC", "BGC0000067", 1, "Polyketide", 28.0, 291.0, 52.317880794701985, 1e-77], ["CAL58682.1", "polyketide_synthase", "BGC0000149", 1, "Polyketide:Modular type I", 29.0, 291.0, 50.71743929359823, 1e-77], ["OJF16270.1", "AceP3", "BGC0001491", 1, "Polyketide", 28.0, 291.0, 48.730684326710815, 1e-77], ["ABJ97439.1", "MerC", "BGC0001012", 1, "NRP + Polyketide", 29.0, 290.0, 53.2560706401766, 1.8e-77], ["WP_039806854.1", "type_I_polyketide_synthase", "BGC0002001", 1, "NRP + Polyketide", 30.0, 290.0, 47.29580573951434, 1.8e-77], ["AAZ94386.1", "modular_polyketide_synthase", "BGC0000040", 1, "Polyketide", 29.0, 290.0, 51.10375275938189, 2.3e-77], ["WP_078620910.1", "acyltransferase_domain-containing_protein", "BGC0001519", 1, "NRP + Polyketide", 28.0, 290.0, 50.60706401766004, 2.3e-77], ["ANZ22995.1", "ZinA", "BGC0001828", 1, "Polyketide", 28.0, 290.0, 50.38631346578366, 2.3e-77], ["AEH42474.1", "polyketide_synthase", "BGC0000032", 1, "Polyketide", 28.0, 289.0, 46.46799116997792, 3e-77], ["ABV97153.1", "Beta-ketoacyl_synthase", "BGC0000137", 1, "Polyketide", 28.0, 289.0, 51.269315673289185, 3e-77], ["ASZ00149.1", "polyketide_synthase", "BGC0001785", 1, "Polyketide", 28.0, 289.0, 47.13024282560706, 3e-77], ["ACR50774.1", "polyketide_synthase", "BGC0000163", 1, "Polyketide", 29.0, 289.0, 46.57836644591612, 4e-77], ["ACY06287.1", "type_I_polyketide_synthase", "BGC0001042", 1, "NRP + Polyketide", 28.0, 289.0, 50.82781456953642, 4e-77], ["ARO38317.1", "nonribosomal_peptide_synthetase", "BGC0001560", 1, "NRP + Polyketide", 28.0, 289.0, 52.041942604856516, 4e-77], ["AEZ53946.1", "polyketide_synthase", "BGC0000144", 1, "Polyketide:Modular type I", 28.0, 289.0, 52.42825607064018, 5.2e-77], ["ALA09355.1", "type_I_modular_PKS", "BGC0001303", 1, "Polyketide", 28.0, 289.0, 50.88300220750553, 5.2e-77], ["AHA12078.1", "polyketide_synthase_type_1", "BGC0001172", 1, "NRP + Polyketide:Modular type I", 29.0, 288.0, 48.39955849889625, 6.8e-77], ["ACN69988.1", "polyketide_synthase", "BGC0000079", 1, "Polyketide", 28.0, 288.0, 47.62693156732892, 8.8e-77], ["ABI94379.1", "tautomycetin_biosynthetic_PKS", "BGC0000157", 1, "Polyketide", 29.0, 288.0, 46.799116997792495, 8.8e-77], ["AAK19883.1", "soraphen_polyketide_synthase_A", "BGC0000147", 1, "Polyketide:Modular type I", 30.0, 287.0, 45.80573951434879, 1.2e-76], ["AVX51099.1", "NysJ", "BGC0001709", 1, "Polyketide", 29.0, 287.0, 53.09050772626932, 1.2e-76], ["BAH02268.1", "polyketide_synthase", "BGC0000126", 1, "Polyketide", 28.0, 287.0, 51.545253863134654, 1.5e-76], ["AAV66110.2", "fusaridione_A_synthetase", "BGC0000992", 1, "NRP + Polyketide", 29.0, 287.0, 46.688741721854306, 1.5e-76], ["AAK57190.1", "MxaF", "BGC0001022", 1, "NRP + Polyketide", 28.0, 287.0, 48.841059602649004, 1.5e-76], ["ABB88519.1", "polyketide_synthase_type_I", "BGC0000050", 1, "Polyketide", 29.0, 287.0, 52.92494481236203, 2e-76], ["ABV91286.1", "type_I_modular_polyketide_synthase", "BGC0000158", 1, "Polyketide:Modular type I", 29.0, 286.0, 46.799116997792495, 2.6e-76], ["CBF87072.1", "polyketide_synthase,_putative_(Eurofung)", "BGC0001290", 1, "NRP", 30.0, 286.0, 55.022075055187635, 3.4e-76], ["AKD43768.1", "HerA1", "BGC0001349", 1, "NRP + Polyketide", 30.0, 285.0, 50.0, 4.4e-76], ["BBA66511.1", "type_I_polyketide_synthase", "BGC0001495", 1, "Polyketide", 28.0, 285.0, 49.88962472406181, 4.4e-76], ["CAE45672.1", "Borrelidin_polyketide_synthase,_type_I", "BGC0000031", 1, "Polyketide:Modular type I", 27.0, 285.0, 50.77262693156733, 5.7e-76], ["AJO72734.1", "Type_I_modular_polyketide_synthase", "BGC0001381", 1, "Polyketide", 26.0, 285.0, 55.51876379690949, 7.5e-76], ["CCA29203.1", "non-ribosomal_peptide_synthetase/polyketide_synthase", "BGC0000955", 1, "NRP + Polyketide:Modular type I", 27.0, 284.0, 51.87637969094923, 9.7e-76], ["ACM79805.1", "ZmaA", "BGC0001059", 1, "NRP + Polyketide", 26.0, 284.0, 52.09713024282561, 9.7e-76], ["CAE14173.1", "hypothetical_protein", "BGC0000383", 1, "NRP + Polyketide:Modular type I", 27.0, 284.0, 52.041942604856516, 1.3e-75], ["AHE80994.1", "PieA4", "BGC0001169", 1, "Polyketide:Modular type I", 28.0, 284.0, 51.269315673289185, 1.3e-75], ["AEO57481.1", "PKS-NRPSs", "BGC0001449", 1, "NRP + Alkaloid + Polyketide:Iterative type I", 29.0, 284.0, 49.39293598233996, 1.3e-75], ["AIT55262.1", "polyketide_synthase", "BGC0000072", 1, "Polyketide:Modular type I", 29.0, 284.0, 41.99779249448123, 1.7e-75], ["ACF35445.1", "mbcAI", "BGC0000090", 1, "Polyketide", 27.0, 284.0, 51.87637969094923, 1.7e-75], ["AAC38075.1", "polyketide_synthase_type_I", "BGC0000127", 1, "Polyketide", 27.0, 283.0, 50.331125827814574, 2.2e-75], ["CAJ46689.1", "polyketide_synthase", "BGC0000969", 1, "NRP:Cyclic depsipeptide + Polyketide:Modular type I", 27.0, 283.0, 49.11699779249448, 2.2e-75], ["ACY06289.1", "type_I_polyketide_synthase", "BGC0001042", 1, "NRP + Polyketide", 27.0, 283.0, 50.71743929359823, 2.8e-75], ["ADH04659.1", "TugC", "BGC0001342", 1, "NRP + Polyketide", 28.0, 283.0, 51.93156732891833, 2.8e-75], ["ALV82335.1", "borrelidin_type_I_polyketide_synthase", "BGC0001533", 1, "Polyketide", 27.0, 283.0, 50.77262693156733, 2.8e-75], ["AAD03047.1", "type_I_polyketide_synthase", "BGC0000041", 1, "Polyketide", 27.0, 282.0, 51.158940397350996, 3.7e-75], ["AAX98186.1", "polyketide_synthase_type_I", "BGC0000052", 1, "Polyketide", 27.0, 282.0, 53.36644591611479, 3.7e-75], ["ABW96542.1", "type_I_modular_polyketide_synthase", "BGC0000159", 1, "Polyketide:Modular type I", 29.0, 282.0, 47.019867549668874, 3.7e-75], ["ADF88262.1", "mixed_nonribosomal_peptide_synthetase/_polyketide_synthase", "BGC0000979", 1, "NRP + Polyketide", 29.0, 282.0, 43.322295805739515, 3.7e-75], ["ADF88265.1", "mixed_nonribosomal_peptide_synthetase/_polyketide_synthase", "BGC0000980", 1, "NRP + Polyketide", 29.0, 282.0, 43.322295805739515, 3.7e-75], ["ARS01473.1", "NcmAI", "BGC0001702", 1, "NRP + Polyketide", 30.0, 282.0, 46.24724061810154, 3.7e-75], ["ABI93779.1", "GdmPKS", "BGC0000068", 1, "Polyketide", 28.0, 282.0, 52.59381898454746, 4.8e-75], ["ABW96540.1", "type_I_modular_polyketide_synthase", "BGC0000159", 1, "Polyketide:Modular type I", 28.0, 282.0, 50.44150110375276, 6.3e-75], ["ADC45535.1", "modular_polyketide_synthase", "BGC0000093", 1, "Polyketide", 28.0, 281.0, 48.06843267108168, 8.3e-75], ["BAF85839.1", "modular_polyketide_synthase", "BGC0000109", 1, "Polyketide", 28.0, 279.0, 47.95805739514349, 3.1e-74], ["AAM54077.1", "polyketide_synthase", "BGC0000020", 1, "Polyketide", 29.0, 279.0, 47.62693156732892, 4.1e-74], ["WP_053065267.1", "type_I_polyketide_synthase", "BGC0001330", 1, "NRP:Cyclic depsipeptide + Polyketide:Modular type I", 28.0, 279.0, 51.379690949227374, 4.1e-74], ["AHB82052.1", "polyketide_synthase", "BGC0001019", 1, "NRP + Polyketide:Modular type I", 31.0, 278.0, 37.63796909492274, 7e-74], ["CBA11584.1", "polyketide_synthase_type_I", "BGC0001046", 1, "NRP + Polyketide:Modular type I + Saccharide:Hybrid/tailoring", 29.0, 278.0, 50.77262693156733, 7e-74], ["CAL58684.1", "polyketide_synthase", "BGC0000149", 1, "Polyketide:Modular type I", 28.0, 278.0, 51.98675496688742, 9.1e-74], ["BBD17742.1", "polyketide_synthase", "BGC0001918", 1, "NRP + Polyketide", 28.0, 276.0, 51.93156732891833, 2.7e-73], ["ADU86003.1", "putative_modular_polyketide_synthase", "BGC0000165", 1, "Polyketide:Modular type I", 27.0, 275.0, 50.77262693156733, 4.5e-73], ["OJF16266.1", "AceP4", "BGC0001491", 1, "Polyketide", 30.0, 275.0, 46.35761589403973, 5.9e-73], ["AQZ37094.1", "polyketide_synthase", "BGC0001511", 1, "Polyketide", 29.0, 275.0, 47.18543046357616, 5.9e-73], ["ALA09371.1", "type_I_modular_PKS", "BGC0001303", 1, "Polyketide", 27.0, 275.0, 48.675496688741724, 7.7e-73], ["CAO98852.1", "polyketide_synthase_AufI", "BGC0000023", 1, "Polyketide:Modular type I", 29.0, 274.0, 50.38631346578366, 1.7e-72], ["AAF00957.1", "mcyG", "BGC0001017", 1, "NRP + Polyketide:Modular type I", 25.0, 274.0, 52.81456953642384, 1.7e-72], ["EYT83439.1", "beta-ketoacyl_synthase", "BGC0001213", 1, "Polyketide", 27.0, 274.0, 47.18543046357616, 1.7e-72], ["BBD17760.1", "polyketide_synthase", "BGC0001919", 1, "NRP + Polyketide", 28.0, 274.0, 50.93818984547461, 1.7e-72], ["AAO06916.1", "GdmAI", "BGC0000066", 1, "Polyketide", 28.0, 272.0, 51.10375275938189, 3.8e-72], ["ARE67851.1", "AbsB3", "BGC0001492", 1, "Polyketide", 28.0, 272.0, 48.45474613686534, 3.8e-72], ["CAM00065.1", "EryAIII_Erythromycin_polyketide_synthase_modules_5_and_6", "BGC0000055", 1, "Polyketide:Modular type I + Saccharide:Hybrid/tailoring", 28.0, 272.0, 51.04856512141281, 5e-72], ["BAP34740.1", "type_I_polyketide_synthase", "BGC0000078", 1, "Polyketide", 27.0, 272.0, 53.36644591611479, 5e-72], ["AJO72736.1", "Type_I_modular_polyketide_synthase", "BGC0001381", 1, "Polyketide", 28.0, 272.0, 45.971302428256074, 6.5e-72], ["AAS79459.1", "polyketide_synthase_subunit", "BGC0000035", 1, "Polyketide", 30.0, 271.0, 50.27593818984547, 1.1e-71], ["WP_019032757.1", "type_I_polyketide_synthase", "BGC0001331", 1, "NRP:Cyclic depsipeptide + Polyketide:Modular type I", 28.0, 270.0, 51.71081677704195, 1.5e-71], ["AAY28225.1", "HbmAI", "BGC0000074", 1, "Polyketide", 28.0, 270.0, 51.434878587196465, 1.9e-71], ["CAJ76298.1", "putative_hybrid_polyketide-non-ribosomal_peptide_synthetase", "BGC0000972", 1, "NRP + Polyketide:Modular type I + Polyketide:Trans-AT type I", 26.0, 270.0, 50.27593818984547, 2.5e-71], ["AGO86662.1", "equisetin_synthetase", "BGC0001255", 1, "NRP + Polyketide", 29.0, 269.0, 48.39955849889625, 4.2e-71], ["QBE85649.1", "BuaA", "BGC0001978", 1, "NRP + Polyketide", 27.0, 269.0, 48.620309050772626, 5.5e-71], ["AGY62753.1", "EbeA", "BGC0000051", 1, "Polyketide", 31.0, 268.0, 43.15673289183223, 7.2e-71], ["AAP85335.1", "type_I_PKS", "BGC0000233", 1, "Polyketide", 27.0, 268.0, 51.158940397350996, 7.2e-71], ["AXM42948.1", "type_1_polyketide_synthase", "BGC0001941", 1, "NRP + Polyketide", 30.0, 268.0, 37.141280353200884, 7.2e-71], ["ARW71484.1", "type_I_PKS_module_3", "BGC0001812", 1, "Polyketide", 27.0, 268.0, 54.52538631346579, 9.4e-71], ["AWX24483.1", "type_I_polyketide_synthase", "BGC0001695", 1, "NRP", 28.0, 267.0, 51.04856512141281, 1.6e-70], ["AAM77986.1", "iterative_type_I_polyketide_synthase", "BGC0000112", 1, "Polyketide:Iterative type I + Polyketide:Enediyne type I", 26.0, 267.0, 47.682119205298015, 2.1e-70], ["ABW96541.1", "type_I_modular_polyketide_synthase", "BGC0000159", 1, "Polyketide:Modular type I", 27.0, 267.0, 50.60706401766004, 2.1e-70], ["AHF22854.1", "MarL", "BGC0000091", 1, "Polyketide", 28.0, 266.0, 47.40618101545254, 3.6e-70], ["KGO40478.1", "Acyl_transferase/acyl_hydrolase/lysophospholipase", "BGC0001205", 1, "Polyketide", 30.0, 266.0, 42.384105960264904, 3.6e-70], ["AKA54627.1", "PKS", "BGC0001216", 1, "NRP + Polyketide", 27.0, 266.0, 50.993377483443716, 3.6e-70], ["ADH04657.1", "TugA", "BGC0001342", 1, "NRP + Polyketide", 28.0, 266.0, 48.28918322295806, 3.6e-70], ["CAO98848.1", "polyketide_synthase_AufE", "BGC0000023", 1, "Polyketide:Modular type I", 29.0, 264.0, 38.079470198675494, 1e-69], ["ABB86408.1", "GelA", "BGC0000067", 1, "Polyketide", 28.0, 264.0, 51.04856512141281, 1e-69], ["ACN64831.1", "PokM1", "BGC0001061", 1, "Polyketide:Iterative type I + Polyketide:Type II + Saccharide:Hybrid/tailoring", 28.0, 264.0, 43.211920529801326, 1e-69], ["ATP76241.1", "NdaD", "BGC0001705", 1, "NRP + Polyketide", 29.0, 264.0, 40.2869757174393, 1.8e-69], ["AAY32964.1", "DszA", "BGC0001093", 1, "NRP + Polyketide", 34.0, 263.0, 30.07726269315673, 2.3e-69], ["ANY10590.1", "polyketide_synthase", "BGC0001773", 1, "Polyketide", 27.0, 263.0, 55.73951434878587, 2.3e-69], ["BAF85837.1", "modular_polyketide_synthase", "BGC0000109", 1, "Polyketide", 27.0, 263.0, 50.93818984547461, 3e-69], ["CAO91861.1", "PKS-NRPS_hybrid", "BGC0000968", 1, "NRP + Polyketide:Iterative type I", 28.0, 263.0, 49.613686534216335, 3e-69], ["AHB82063.1", "polyketide_synthase", "BGC0001231", 1, "NRP + Polyketide:Modular type I", 30.0, 263.0, 37.58278145695364, 3e-69], ["BAD83684.1", "PKSN_polyketide_synthase_for_alternapyrone_biosynthesis", "BGC0000012", 1, "Polyketide", 26.0, 262.0, 54.19426048565121, 4e-69], ["ABB88523.1", "polyketide_synthase_type_I", "BGC0000050", 1, "Polyketide", 27.0, 262.0, 51.21412803532009, 4e-69], ["BBG28484.1", "polyketide_synthase_CdmE", "BGC0001926", 1, "Polyketide", 26.0, 261.0, 52.207505518763796, 1.2e-68], ["ABP55222.1", "beta-ketoacyl_synthase", "BGC0000142", 1, "Polyketide", 27.0, 260.0, 52.92494481236203, 1.5e-68], ["AFV52200.1", "polyketide_synthase_module", "BGC0000081", 1, "Polyketide:Iterative type I + Polyketide:Enediyne type I", 26.0, 259.0, 51.379690949227374, 3.4e-68], ["QBC19710.1", "TwmB", "BGC0001954", 1, "NRP + Polyketide", 29.0, 259.0, 45.75055187637969, 3.4e-68], ["ACF35446.1", "mbcAII", "BGC0000090", 1, "Polyketide", 27.0, 259.0, 50.77262693156733, 5.7e-68], ["AAB66504.1", "tylactone_synthase_starter_module_and_modules_1_&_2", "BGC0000166", 1, "Polyketide", 27.0, 259.0, 51.49006622516556, 5.7e-68], ["AAD03048.1", "type_I_polyketide_synthase", "BGC0000041", 1, "Polyketide", 27.0, 257.0, 51.324503311258276, 1.3e-67], ["AFP87524.1", "type_I_polyketide_synthase", "BGC0001159", 1, "NRP + Polyketide:Modular type I", 28.0, 257.0, 47.29580573951434, 1.3e-67], ["AAO62584.1", "polyketide_synthase_type_1", "BGC0001016", 1, "NRP + Polyketide", 28.0, 255.0, 39.790286975717436, 8.3e-67], ["XP_659388.1", "hypothetical_protein", "BGC0001998", 1, "Polyketide", 26.0, 254.0, 60.375275938189844, 1.1e-66], ["ACN69992.1", "polyketide_synthase", "BGC0000079", 1, "Polyketide", 30.0, 253.0, 37.41721854304636, 2.4e-66], ["CAI94713.1", "putative_polyketide_synthase", "BGC0000141", 1, "Polyketide", 29.0, 253.0, 38.79690949227373, 2.4e-66], ["AFN27483.1", "pks_BonD", "BGC0000173", 1, "Polyketide:Modular type I", 35.0, 252.0, 27.041942604856512, 5.4e-66], ["BBC43184.1", "PKS-NRPS_hybrid", "BGC0001738", 1, "NRP + Polyketide", 26.0, 252.0, 52.92494481236203, 5.4e-66], ["BAJ14522.1", "polyketide_synthase", "BGC0001254", 1, "Polyketide", 26.0, 252.0, 49.613686534216335, 7e-66], ["CAQ52623.1", "type_I_polyketide_synthase,_module_6", "BGC0001066", 1, "Polyketide:Modular type I", 26.0, 251.0, 50.88300220750553, 1.2e-65], ["ADA82585.1", "hybrid_trans-AT_polyketide_synthase_-_nonribosomal_peptide_synthetase", "BGC0001110", 1, "NRP + Polyketide:Trans-AT type I", 29.0, 251.0, 38.24503311258278, 1.2e-65], ["gene3", "", "BGC0002035", 1, "NRP + Polyketide", 26.0, 251.0, 48.45474613686534, 1.2e-65], ["ACY13414.1", "amino_acid_adenylation_domain_protein", "BGC0001367", 1, "NRP + Polyketide", 34.0, 250.0, 30.4635761589404, 1.6e-65], ["CBJ89766.1", "Polyketide_synthase_involved_in_xenocoumacin_synthesis", "BGC0001054", 1, "NRP + Polyketide:Modular type I", 25.0, 250.0, 56.34657836644592, 2e-65], ["CEF75886.1", "", "BGC0001600", 1, "Polyketide", 27.0, 250.0, 51.21412803532009, 2e-65], ["EED49862.1", "hybrid_PKS/NRPS_enzyme,_putative", "BGC0001445", 1, "NRP + Polyketide:Iterative type I", 26.0, 250.0, 52.317880794701985, 2.7e-65], ["DAC80074.1", "PKS", "BGC0001836", 1, "Polyketide:Trans-AT type I", 33.0, 249.0, 27.1523178807947, 4.5e-65], ["AKC54422.1", "fumosorinone_biosynthesis_polyketide_synthase", "BGC0001218", 1, "NRP + Polyketide", 29.0, 248.0, 43.92935982339956, 5.9e-65], ["AEF33079.1", "polyketide_synthase", "BGC0001039", 1, "NRP + Polyketide", 27.0, 248.0, 50.71743929359823, 7.7e-65], ["CBW54671.1", "polyketide_synthase/non_ribosomal_peptide_synthetase", "BGC0000971", 1, "NRP + Polyketide:Modular type I", 28.0, 247.0, 46.41280353200883, 1.3e-64], ["AQW44872.1", "polyketide_synthase", "BGC0001761", 1, "Polyketide", 33.0, 247.0, 32.06401766004415, 1.7e-64], ["ACY01400.1", "AT-less_polyketide_synthase", "BGC0000083", 1, "Polyketide:Modular type I + Polyketide:Trans-AT type I", 35.0, 246.0, 24.282560706401764, 3.8e-64], ["ACY01390.1", "AT-less_polyketide_synthase", "BGC0000177", 1, "Polyketide:Modular type I + Polyketide:Trans-AT type I", 31.0, 244.0, 29.304635761589402, 1.1e-63], ["ADH01487.1", "polyketide_synthase", "BGC0001096", 1, "NRP + Polyketide", 32.0, 244.0, 31.015452538631344, 1.1e-63], ["AIC32693.1", "FR9DEF", "BGC0001113", 1, "NRP + Polyketide", 32.0, 244.0, 31.015452538631344, 1.1e-63], ["BAP05590.1", "calB", "BGC0000967", 1, "NRP + Polyketide:Trans-AT type I", 32.0, 243.0, 26.93156732891832, 2.5e-63], ["ACB12550.1", "Fum1", "BGC0000063", 1, "Polyketide", 25.0, 243.0, 50.77262693156733, 3.3e-63], ["ACY01391.1", "AT-less_polyketide_synthase", "BGC0000177", 1, "Polyketide:Modular type I + Polyketide:Trans-AT type I", 33.0, 243.0, 27.31788079470199, 3.3e-63], ["CAJ57409.1", "polyketide_synthase_type_I", "BGC0000176", 1, "Polyketide + NRP", 31.0, 242.0, 29.525386313465784, 4.2e-63], ["AXA20096.1", "trans-AT_PKS_LgaG", "BGC0001946", 1, "NRP + Polyketide", 31.0, 242.0, 37.25165562913907, 7.2e-63], ["EHA52508.1", "mycocerosic_acid_synthase", "BGC0001749", 1, "Polyketide", 26.0, 242.0, 48.675496688741724, 7.2e-63], ["AVR48533.1", "CusA", "BGC0001564", 1, "NRP + Polyketide", 31.0, 240.0, 28.090507726269315, 2.1e-62], ["EAL85129.1", "polyketide_synthase", "BGC0001067", 1, "Terpene + Polyketide:Iterative type I", 27.0, 240.0, 51.379690949227374, 2.8e-62], ["ADI59534.1", "CorL", "BGC0001091", 1, "NRP + Polyketide", 32.0, 239.0, 29.635761589403977, 3.6e-62], ["AAD43562.2", "Fum1p", "BGC0000062", 1, "Polyketide", 26.0, 239.0, 51.324503311258276, 4.7e-62], ["AAV97870.1", "OnnB", "BGC0001105", 1, "NRP + Polyketide:Trans-AT type I", 31.0, 239.0, 29.47019867549669, 4.7e-62], ["ATY69569.1", "type_I_polyketide_synthase", "BGC0001611", 1, "NRP + Polyketide", 33.0, 239.0, 27.428256070640177, 4.7e-62], ["ADA69237.1", "trans-AT_polyketide_synthase", "BGC0001071", 1, "NRP + Polyketide:Modular type I + Polyketide:Trans-AT type I", 32.0, 238.0, 28.47682119205298, 6.1e-62], ["CCA89326.1", "mixed_trans-AT_type_I_polyketide_synthase/nonribosomal_peptide_synthetase", "BGC0001111", 1, "NRP + Polyketide:Trans-AT type I", 32.0, 238.0, 27.1523178807947, 8e-62], ["CAG23958.2", "polyketide_synthase_of_type_I", "BGC0001089", 1, "Polyketide + NRP", 30.0, 238.0, 29.856512141280355, 1e-61], ["AQW44871.1", "polyketide_synthase", "BGC0001761", 1, "Polyketide", 32.0, 238.0, 28.090507726269315, 1e-61], ["AAN85523.1", "polyketide_synthase", "BGC0001101", 1, "NRP + Polyketide:Modular type I + Polyketide:Trans-AT type I", 31.0, 237.0, 27.483443708609272, 1.4e-61], ["CCT75967.1", "polyketide_synthase", "BGC0001606", 1, "Polyketide", 27.0, 237.0, 46.96467991169978, 1.4e-61], ["BAF50722.1", "polyketide_synthase", "BGC0001116", 1, "NRP + Polyketide", 35.0, 237.0, 28.311258278145697, 1.8e-61], ["EHA22196.1", "polyketide_synthase", "BGC0000170", 1, "Polyketide", 25.0, 237.0, 49.724061810154524, 2.3e-61], ["ABC34108.1", "JamP", "BGC0000961", 1, "NRP + Polyketide", 26.0, 237.0, 46.24724061810154, 2.3e-61], ["ADH01488.1", "polyketide_synthase", "BGC0001096", 1, "NRP + Polyketide", 32.0, 237.0, 28.03532008830022, 2.3e-61], ["AMH40423.1", "PKS", "BGC0001350", 1, "Polyketide", 31.0, 237.0, 30.684326710816777, 2.3e-61], ["BAF92601.1", "iterative_type_I_PKS", "BGC0000118", 1, "Polyketide", 26.0, 236.0, 53.2560706401766, 4e-61], ["ACJ24875.1", "6-methylsalicylic_acid_synthase", "BGC0000119", 1, "Polyketide:Iterative type I + Saccharide:Hybrid/tailoring", 26.0, 236.0, 53.2560706401766, 4e-61], ["ABI91469.1", "beta-ketoacyl_synthase", "BGC0001094", 1, "NRP + Polyketide", 32.0, 235.0, 27.759381898454745, 5.2e-61], ["DAC80077.1", "PKS", "BGC0001836", 1, "Polyketide:Trans-AT type I", 34.0, 235.0, 25.717439293598233, 5.2e-61], ["CAN93352.1", "polyketide_synthase", "BGC0000179", 1, "Polyketide:Trans-AT type I", 31.0, 235.0, 29.47019867549669, 6.8e-61], ["KFL51881.1", "beta-ketoacyl_synthase", "BGC0001711", 1, "NRP + Polyketide", 31.0, 235.0, 29.3598233995585, 6.8e-61], ["ATY69589.1", "type_I_polyketide_synthase", "BGC0001823", 1, "NRP + Polyketide", 31.0, 235.0, 30.629139072847682, 6.8e-61], ["AJY78093.1", "polyketide_synthase", "BGC0001902", 1, "NRP + Polyketide", 30.0, 235.0, 37.63796909492274, 8.9e-61], ["ACY01401.1", "AT-less_polyketide_synthase", "BGC0000083", 1, "Polyketide:Modular type I + Polyketide:Trans-AT type I", 31.0, 234.0, 27.207505518763796, 1.2e-60], ["WP_010639241.1", "type_I_polyketide_synthase", "BGC0000958", 1, "NRP:Cyclic depsipeptide + Polyketide:Modular type I", 25.0, 234.0, 52.483443708609265, 1.2e-60], ["ALD83703.1", "tAT_polyketide_synthase", "BGC0001299", 1, "Polyketide", 31.0, 234.0, 33.443708609271525, 1.2e-60], ["antaD", "Type_I_PKS", "BGC0001455", 1, "NRP + Polyketide", 26.0, 234.0, 51.10375275938189, 1.2e-60], ["ATX68124.1", "malonyl_CoA-acyl_carrier_protein_transacylase", "BGC0001795", 1, "Polyketide", 33.0, 234.0, 26.71081677704194, 1.2e-60], ["AGC95324.1", "CurS1", "BGC0000045", 1, "Polyketide", 27.0, 234.0, 52.317880794701985, 1.5e-60], ["PKY07881.1", "hypothetical_protein", "BGC0001544", 1, "NRP + Polyketide", 25.0, 234.0, 48.56512141280353, 1.5e-60], ["PPE_RS11475", "aminotransferase_class_III-fold_pyridoxal_phosphate-dependent_enzyme", "BGC0001993", 1, "NRP", 33.0, 234.0, 29.58057395143488, 1.5e-60], ["ATX68111.1", "malonyl_CoA-acyl_carrier_protein_transacylase", "BGC0001772", 1, "Polyketide", 33.0, 234.0, 26.71081677704194, 1.5e-60], ["AEC04357.1", "polyketide_synthase", "BGC0000178", 1, "Polyketide:Trans-AT type I", 31.0, 233.0, 29.856512141280355, 2e-60], ["ATX68125.1", "malonyl_CoA-acyl_carrier_protein_transacylase", "BGC0001795", 1, "Polyketide", 30.0, 233.0, 34.8233995584989, 2.6e-60], ["CAN93348.1", "polyketide_synthase", "BGC0000179", 1, "Polyketide:Trans-AT type I", 31.0, 233.0, 29.249448123620308, 3.4e-60], ["AMH40443.1", "PKS", "BGC0001350", 1, "Polyketide", 33.0, 233.0, 26.71081677704194, 3.4e-60], ["QCS37521.1", "PyiS", "BGC0001982", 1, "NRP + Polyketide", 27.0, 232.0, 47.18543046357616, 4.4e-60], ["ADN68477.1", "SorB", "BGC0000184", 1, "Polyketide:Trans-AT type I", 32.0, 232.0, 29.635761589403977, 5.7e-60], ["AKQ22699.1", "malonyl_CoA-acyl_carrier_protein_transacylase", "BGC0001186", 1, "Polyketide", 31.0, 232.0, 33.443708609271525, 5.7e-60], ["ERM18798.1", "polyketide_synthase", "BGC0000172", 1, "Polyketide", 30.0, 232.0, 30.353200883002206, 7.5e-60], ["ADN68483.1", "sorH", "BGC0000184", 1, "Polyketide:Trans-AT type I", 31.0, 232.0, 29.028697571743926, 7.5e-60], ["AAM12913.2", "MmpD", "BGC0000182", 1, "Polyketide:Iterative type I + Polyketide:Trans-AT type I", 34.0, 231.0, 24.77924944812362, 9.8e-60], ["ADI59533.1", "CorK", "BGC0001091", 1, "NRP + Polyketide", 32.0, 231.0, 27.262693156732894, 1.3e-59], ["AKQ22670.1", "malonyl_CoA-acyl_carrier_protein_transacylase", "BGC0001656", 1, "Polyketide", 32.0, 231.0, 26.490066225165563, 1.3e-59], ["CAL69893.1", "RhiE_protein", "BGC0001112", 1, "NRP + Polyketide:Trans-AT type I", 32.0, 230.0, 30.573951434878587, 2.2e-59], ["ATX68126.1", "malonyl_CoA-acyl_carrier_protein_transacylase", "BGC0001795", 1, "Polyketide", 32.0, 230.0, 27.483443708609272, 2.2e-59], ["RAT98525.1", "trans-acyltransferase_polyketide_synthase", "BGC0001470", 1, "Polyketide:Trans-AT type I", 29.0, 230.0, 31.677704194260485, 2.8e-59], ["ANR02549.1", "LodH", "BGC0001648", 1, "Polyketide", 31.0, 230.0, 27.64900662251656, 2.8e-59], ["AEC04356.1", "polyketide_synthase", "BGC0000178", 1, "Polyketide:Trans-AT type I", 32.0, 229.0, 27.041942604856512, 3.7e-59], ["AEH59109.1", "keto-hydroxyglutarate-aldolase/polyketide_synthase", "BGC0000385", 1, "NRP", 30.0, 229.0, 32.28476821192053, 3.7e-59], ["AKQ22697.1", "malonyl_CoA-acyl_carrier_protein_transacylase", "BGC0001186", 1, "Polyketide", 31.0, 229.0, 30.573951434878587, 3.7e-59], ["ABP73645.1", "SalA", "BGC0000145", 1, "Polyketide", 28.0, 229.0, 46.96467991169978, 4.9e-59], ["AFX60311.1", "polyketide_synthase", "BGC0001031", 1, "NRP + Polyketide", 31.0, 229.0, 27.097130242825607, 4.9e-59], ["gene4", "", "BGC0001907", 1, "Polyketide", 26.0, 228.0, 51.49006622516556, 6.3e-59], ["BAP05593.1", "calE", "BGC0000967", 1, "NRP + Polyketide:Trans-AT type I", 31.0, 228.0, 31.788079470198678, 8.3e-59], ["AFX60309.1", "polyketide_synthase", "BGC0001031", 1, "NRP + Polyketide", 30.0, 228.0, 31.18101545253863, 8.3e-59], ["ABP53498.1", "PKS_(ACP-AT-AT-KS-ACP-C)", "BGC0001041", 1, "NRP + Polyketide", 28.0, 228.0, 47.24061810154526, 8.3e-59], ["ATX68127.1", "malonyl_CoA-acyl_carrier_protein_transacylase", "BGC0001795", 1, "Polyketide", 29.0, 228.0, 33.11258278145696, 8.3e-59], ["BAP05595.1", "calG", "BGC0000967", 1, "NRP + Polyketide:Trans-AT type I", 31.0, 227.0, 28.863134657836643, 1.4e-58], ["AXA20091.1", "hybrid_trans-AT_PKS/NRPS_LgaB", "BGC0001946", 1, "NRP + Polyketide", 34.0, 227.0, 25.11037527593819, 1.4e-58], ["CAN93349.1", "polyketide_synthase", "BGC0000179", 1, "Polyketide:Trans-AT type I", 32.0, 227.0, 28.863134657836643, 1.8e-58], ["CBK62733.1", "", "BGC0001115", 1, "NRP + Polyketide", 29.0, 227.0, 32.450331125827816, 1.8e-58], ["AKQ22681.1", "malonyl_CoA-acyl_carrier_protein_transacylase", "BGC0001656", 1, "Polyketide", 30.0, 227.0, 30.518763796909493, 1.8e-58], ["AAY32965.1", "DszB", "BGC0001093", 1, "NRP + Polyketide", 32.0, 227.0, 27.593818984547465, 2.4e-58], ["AMH40421.1", "PKS", "BGC0001350", 1, "Polyketide", 35.0, 227.0, 24.00662251655629, 2.4e-58], ["AIU36104.1", "LglE", "BGC0000180", 1, "Polyketide:Trans-AT type I", 30.0, 226.0, 28.642384105960268, 3.2e-58], ["CTQ34882.1", "AtcE;_polyketide_synthase,_modules_5-7", "BGC0001301", 1, "Polyketide", 32.0, 226.0, 26.32450331125828, 3.2e-58], ["ADN68476.1", "sorA", "BGC0000184", 1, "Polyketide:Trans-AT type I", 30.0, 226.0, 29.58057395143488, 4.1e-58], ["CCG06109.1", "type_I_polyketide_synthase", "BGC0001543", 1, "Polyketide", 31.0, 226.0, 27.704194260485654, 4.1e-58], ["EAA36364.1", "hypothetical_protein", "BGC0001697", 1, "Polyketide", 24.0, 226.0, 56.34657836644592, 4.1e-58], ["AGN74894.1", "nonribosomal_peptide_synthetase/polyketide_synthase_hybrid_protein", "BGC0000459", 1, "NRP:Cyclic depsipeptide + Polyketide:Trans-AT type I", 33.0, 225.0, 27.869757174392934, 7e-58], ["AKQ22698.1", "malonyl_CoA-acyl_carrier_protein_transacylase", "BGC0001186", 1, "Polyketide", 31.0, 225.0, 30.132450331125828, 7e-58], ["AKQ22669.1", "malonyl_CoA-acyl_carrier_protein_transacylase", "BGC0001656", 1, "Polyketide", 29.0, 225.0, 33.99558498896248, 7e-58], ["ATX68112.1", "malonyl_CoA-acyl_carrier_protein_transacylase", "BGC0001772", 1, "Polyketide", 28.0, 225.0, 29.746136865342166, 7e-58], ["ABI91465.1", "beta-ketoacyl_synthase", "BGC0001094", 1, "NRP + Polyketide", 31.0, 225.0, 31.677704194260485, 9.2e-58], ["AIJ04683.1", "polyketide_synthase", "BGC0001383", 1, "Polyketide", 30.0, 225.0, 29.304635761589402, 9.2e-58], ["AFX60334.1", "polyketide_synthase", "BGC0001032", 1, "NRP + Polyketide", 32.0, 224.0, 25.22075055187638, 1.2e-57], ["EAU29808.1", "hypothetical_protein", "BGC0001400", 1, "Polyketide", 26.0, 224.0, 46.52317880794702, 1.2e-57], ["BAP05594.1", "calF", "BGC0000967", 1, "NRP + Polyketide:Trans-AT type I", 35.0, 224.0, 24.116997792494484, 1.6e-57], ["CAG23966.1", "polyketide_synthase_type_I", "BGC0000181", 1, "Polyketide", 30.0, 223.0, 29.415011037527595, 2e-57], ["ADN68478.1", "SorC", "BGC0000184", 1, "Polyketide:Trans-AT type I", 30.0, 223.0, 29.194260485651213, 2e-57], ["ABI91467.1", "beta-ketoacyl_synthase", "BGC0001094", 1, "NRP + Polyketide", 32.0, 223.0, 28.58719646799117, 2e-57], ["OAP25815.1", "Phenolphthiocerol_synthesis_polyketide_synthase_type_I_Pks15/1", "BGC0001658", 1, "Polyketide", 28.0, 223.0, 36.69977924944812, 2e-57], ["AFX60332.1", "polyketide_synthase", "BGC0001032", 1, "NRP + Polyketide", 33.0, 223.0, 24.944812362030905, 2.7e-57], ["AIJ04685.1", "polyketide_synthase", "BGC0001383", 1, "Polyketide", 32.0, 223.0, 24.00662251655629, 2.7e-57], ["ADN68480.1", "SorE", "BGC0000184", 1, "Polyketide:Trans-AT type I", 31.0, 223.0, 29.415011037527595, 3.5e-57], ["CAN89632.1", "putative_polyketide_synthase", "BGC0001070", 1, "NRP + Polyketide:Modular type I + Polyketide:Trans-AT type I", 31.0, 223.0, 27.92494481236203, 3.5e-57], ["CAL69889.1", "RhiB_protein", "BGC0001112", 1, "NRP + Polyketide:Trans-AT type I", 31.0, 223.0, 30.739514348785875, 3.5e-57], ["XP_001220460.1", "hypothetical_protein", "BGC0001182", 1, "NRP + Polyketide:Iterative type I", 27.0, 223.0, 41.66666666666667, 3.5e-57], ["AFX60336.1", "polyketide_synthase", "BGC0001032", 1, "NRP + Polyketide", 28.0, 222.0, 33.6644591611479, 4.5e-57], ["ADN68484.1", "sorI", "BGC0000184", 1, "Polyketide:Trans-AT type I", 29.0, 221.0, 31.18101545253863, 1e-56], ["AMY15068.1", "hexaketide_synthase_MF-SQHKS", "BGC0001339", 1, "Polyketide:Iterative type I", 27.0, 221.0, 44.70198675496689, 1e-56], ["RAT98530.1", "trans-acyltransferase_polyketide_synthase", "BGC0001470", 1, "Polyketide:Trans-AT type I", 30.0, 221.0, 30.518763796909493, 1e-56], ["ACR12418.1", "modular_polyketide_synthase,_type_I_PKS", "BGC0000185", 1, "Polyketide", 31.0, 221.0, 29.304635761589402, 1.3e-56], ["ABF85931.1", "non-ribosomal_peptide_synthase/polyketide_synthase_Ta1", "BGC0001025", 1, "NRP + Polyketide:Trans-AT type I", 32.0, 221.0, 25.496688741721858, 1.3e-56], ["CBK62731.1", "", "BGC0001115", 1, "NRP + Polyketide", 31.0, 221.0, 29.028697571743926, 1.3e-56], ["CAG23977.1", "polyketide_synthase_type_I", "BGC0000176", 1, "Polyketide + NRP", 30.0, 220.0, 32.560706401766005, 1.7e-56], ["CAQ34917.1", "polyketide_synthase", "BGC0000986", 1, "NRP + Polyketide", 28.0, 220.0, 37.19646799116998, 1.7e-56], ["ADD82941.1", "Bat3", "BGC0001099", 1, "NRP + Polyketide:Modular type I + Polyketide:Trans-AT type I", 32.0, 220.0, 29.58057395143488, 1.7e-56], ["CAL69891.1", "RhiD_protein", "BGC0001112", 1, "NRP + Polyketide:Trans-AT type I", 29.0, 220.0, 31.5121412803532, 1.7e-56], ["AQW44870.1", "polyketide_synthase", "BGC0001761", 1, "Polyketide", 30.0, 220.0, 28.532008830022075, 1.7e-56], ["DAC76729.1", "type_I_polyketide_synthase", "BGC0001885", 1, "Polyketide", 31.0, 220.0, 29.028697571743926, 1.7e-56], ["ADI59531.1", "CorI", "BGC0001091", 1, "NRP + Polyketide", 32.0, 220.0, 25.772626931567327, 2.9e-56], ["CAL69894.1", "RhiF_protein", "BGC0001112", 1, "NRP + Polyketide:Trans-AT type I", 31.0, 220.0, 27.31788079470199, 2.9e-56], ["AJQ95708.1", "polyketide_synthase_modules-related_protein", "BGC0001644", 1, "Polyketide", 29.0, 220.0, 29.415011037527595, 2.9e-56], ["ALD83686.1", "tAT_polyketide_synthase", "BGC0001300", 1, "Polyketide", 31.0, 219.0, 27.31788079470199, 3.9e-56], ["RAT98527.1", "trans-acyltransferase_polyketide_synthase", "BGC0001470", 1, "Polyketide:Trans-AT type I", 31.0, 219.0, 31.125827814569533, 3.9e-56], ["CAG23969.1", "polyketide_synthase_type_I", "BGC0000181", 1, "Polyketide", 32.0, 219.0, 26.048565121412803, 5e-56], ["DAC76735.1", "type_I_polyketide_synthase", "BGC0001885", 1, "Polyketide", 33.0, 219.0, 24.944812362030905, 5e-56], ["ASX95227.1", "IlaE", "BGC0001620", 1, "Polyketide", 29.0, 218.0, 37.63796909492274, 6.6e-56], ["ATX68109.1", "malonyl_CoA-acyl_carrier_protein_transacylase", "BGC0001772", 1, "Polyketide", 28.0, 218.0, 34.271523178807946, 6.6e-56], ["ADB23402.1", "polyketide_synthase_type_I", "BGC0001062", 1, "Polyketide", 35.0, 218.0, 23.841059602649008, 8.6e-56], ["AKA59437.1", "polyketide_synthase", "BGC0001202", 1, "NRP + Polyketide", 27.0, 218.0, 46.13686534216336, 8.6e-56], ["ALD83687.1", "tAT_polyketide_synthase", "BGC0001300", 1, "Polyketide", 33.0, 218.0, 23.730684326710815, 8.6e-56], ["CAL69890.1", "RhiC_protein", "BGC0001112", 1, "NRP + Polyketide:Trans-AT type I", 33.0, 218.0, 24.392935982339957, 1.1e-55], ["ABI91464.1", "beta-ketoacyl_synthase", "BGC0001094", 1, "NRP + Polyketide", 30.0, 217.0, 28.36644591611479, 1.5e-55], ["ACO79122.1", "Type_I_fatty_acid_synthase_ArsA", "BGC0000284", 1, "Polyketide", 26.0, 215.0, 49.503311258278146, 5.6e-55], ["CCA89329.1", "trans-AT_type_I_polyketide_synthase", "BGC0001111", 1, "NRP + Polyketide:Trans-AT type I", 32.0, 215.0, 27.483443708609272, 7.3e-55], ["ARR97037.1", "SphD", "BGC0001780", 1, "NRP", 29.0, 215.0, 31.125827814569533, 7.3e-55], ["CAN93351.1", "polyketide_synthase", "BGC0000179", 1, "Polyketide:Trans-AT type I", 31.0, 214.0, 27.593818984547465, 1.2e-54], ["CUX96955.1", "TmcH", "BGC0001829", 1, "NRP + Polyketide", 25.0, 214.0, 51.10375275938189, 1.2e-54], ["AIC32694.1", "FR9GH", "BGC0001113", 1, "NRP + Polyketide", 32.0, 214.0, 25.386313465783665, 1.6e-54], ["ALD83688.1", "tAT_polyketide_synthase", "BGC0001300", 1, "Polyketide", 33.0, 214.0, 24.503311258278146, 1.6e-54], ["AGN11882.1", "tstGH", "BGC0001114", 1, "NRP + Polyketide", 33.0, 213.0, 24.55849889624724, 2.1e-54], ["DAC76734.1", "type_I_polyketide_synthase/non-ribosomal_peptide_synthetase", "BGC0001885", 1, "Polyketide", 30.0, 213.0, 29.856512141280355, 2.1e-54], ["AEC04363.1", "polyketide_synthase", "BGC0000178", 1, "Polyketide:Trans-AT type I", 29.0, 213.0, 30.353200883002206, 2.8e-54], ["BBA21074.1", "putative_modular_polyketide_synthase", "BGC0001740", 1, "NRP + Polyketide", 29.0, 213.0, 29.083885209713024, 2.8e-54], ["CAN93347.1", "Polyketide_synthase", "BGC0000179", 1, "Polyketide:Trans-AT type I", 32.0, 212.0, 27.31788079470199, 4.7e-54], ["BBA20952.1", "type_I_polyketide_synthase", "BGC0001763", 1, "NRP + Polyketide", 29.0, 212.0, 37.74834437086093, 4.7e-54], ["RAT98517.1", "trans-acyltransferase_polyketide_synthase", "BGC0001470", 1, "Polyketide:Trans-AT type I", 28.0, 212.0, 32.22958057395143, 6.1e-54], ["AHD05679.1", "putative_non-ribosomal_peptide_ligase/_polyketide_synthase_hybrid", "BGC0000402", 1, "NRP", 29.0, 212.0, 29.028697571743926, 8e-54], ["AIJ04681.1", "polyketide_synthase", "BGC0001383", 1, "Polyketide", 28.0, 210.0, 30.187637969094922, 2.3e-53], ["ABM63528.1", "BryC", "BGC0000174", 1, "Polyketide", 28.0, 210.0, 30.408388520971304, 3.1e-53], ["ABF92489.1", "mixed_type_I_polyketide_synthase_-_peptide_synthetase", "BGC0001025", 1, "NRP + Polyketide:Trans-AT type I", 29.0, 209.0, 30.739514348785875, 4e-53], ["CTQ34881.1", "AtcD;_polyketide_synthase,_modules_1-4", "BGC0001301", 1, "Polyketide", 32.0, 209.0, 26.600441501103756, 4e-53], ["CAG23964.1", "polyketide_synthase_type_I", "BGC0000181", 1, "Polyketide", 28.0, 209.0, 30.187637969094922, 5.2e-53], ["CAJ57408.1", "polyketide_synthase_type_I", "BGC0000176", 1, "Polyketide + NRP", 31.0, 208.0, 27.207505518763796, 8.9e-53], ["ADD82940.1", "Bat2", "BGC0001099", 1, "NRP + Polyketide:Modular type I + Polyketide:Trans-AT type I", 32.0, 208.0, 24.503311258278146, 1.2e-52], ["ABS90471.1", "PKS_type_I", "BGC0001106", 1, "NRP + Polyketide", 32.0, 207.0, 28.03532008830022, 1.5e-52], ["DAC80073.1", "PKS", "BGC0001836", 1, "Polyketide:Trans-AT type I", 29.0, 207.0, 30.739514348785875, 2e-52], ["DAC80076.1", "PKS", "BGC0001836", 1, "Polyketide:Trans-AT type I", 29.0, 207.0, 30.629139072847682, 2e-52], ["ATV82110.1", "PKS", "BGC0001909", 1, "Polyketide", 25.0, 207.0, 47.13024282560706, 2.6e-52], ["AKQ22682.1", "malonyl_CoA-acyl_carrier_protein_transacylase", "BGC0001656", 1, "Polyketide", 28.0, 206.0, 31.62251655629139, 3.4e-52], ["BAD38875.1", "polyketide_synthase", "BGC0000111", 1, "Polyketide", 33.0, 206.0, 24.88962472406181, 4.4e-52], ["BAP05597.1", "calI", "BGC0000967", 1, "NRP + Polyketide:Trans-AT type I", 31.0, 206.0, 24.613686534216335, 4.4e-52], ["EPE34340.1", "polyketide_synthase", "BGC0001035", 1, "Polyketide + NRP + Other:Aminocoumarin", 29.0, 206.0, 24.061810154525386, 4.4e-52], ["CAN89634.1", "putative_polyketide_synthase", "BGC0001070", 1, "NRP + Polyketide:Modular type I + Polyketide:Trans-AT type I", 33.0, 205.0, 24.17218543046358, 5.8e-52], ["OEI73463.1", "hypothetical_protein", "BGC0001520", 1, "Polyketide", 28.0, 205.0, 29.69094922737307, 5.8e-52], ["ATQ39432.1", "PKS", "BGC0001565", 1, "NRP", 32.0, 205.0, 26.379690949227374, 5.8e-52], ["AFX60318.1", "polyketide_synthase", "BGC0001031", 1, "NRP + Polyketide", 29.0, 204.0, 29.635761589403977, 1.3e-51], ["ALD83702.1", "tAT_polyketide_synthase", "BGC0001299", 1, "Polyketide", 28.0, 204.0, 30.4635761589404, 1.3e-51], ["AEC04362.1", "polyketide_synthase", "BGC0000178", 1, "Polyketide:Trans-AT type I", 29.0, 203.0, 29.083885209713024, 2.2e-51], ["AAS47564.1", "mixed_type_I_polyketide_synthase/nonribosomal_peptide_synthetase", "BGC0001108", 1, "Polyketide:Trans-AT type I", 29.0, 203.0, 32.450331125827816, 2.9e-51], ["ctg1_orf6", "", "BGC0001109", 1, "NRP + Polyketide", 29.0, 203.0, 32.450331125827816, 2.9e-51], ["ADA82581.1", "trans-AT_polyketide_synthase", "BGC0001110", 1, "NRP + Polyketide:Trans-AT type I", 28.0, 203.0, 30.353200883002206, 2.9e-51], ["AJQ95706.1", "polyketide_synthase_modules-related_protein", "BGC0001644", 1, "Polyketide", 29.0, 203.0, 29.47019867549669, 2.9e-51], ["RWQ92174.1", "KR_domain-containing_protein", "BGC0002030", 1, "Polyketide", 25.0, 203.0, 50.496688741721854, 2.9e-51], ["AHB38509.1", "polyketide_synthase", "BGC0000345", 1, "NRP + Polyketide:Modular type I", 26.0, 203.0, 42.77041942604857, 3.7e-51], ["RAT98519.1", "trans-acyltransferase_polyketide_synthase", "BGC0001470", 1, "Polyketide:Trans-AT type I", 30.0, 203.0, 29.525386313465784, 3.7e-51], ["AAF08795.1", "MycA", "BGC0001103", 1, "NRP + Polyketide", 29.0, 202.0, 30.187637969094922, 4.9e-51], ["AAS47562.1", "mixed_type_I_polyketide_synthase_-_peptide_synthetase", "BGC0001108", 1, "Polyketide:Trans-AT type I", 31.0, 202.0, 24.668874172185433, 4.9e-51], ["ctg1_orf8", "", "BGC0001109", 1, "NRP + Polyketide", 31.0, 202.0, 24.668874172185433, 4.9e-51], ["ACY06292.1", "modular_polyketide_synthase", "BGC0001042", 1, "NRP + Polyketide", 27.0, 201.0, 47.13024282560706, 8.3e-51], ["CAN89633.1", "putative_hybrid_non-ribosomal_peptide_synthetase/polyketide_synthase", "BGC0001070", 1, "NRP + Polyketide:Modular type I + Polyketide:Trans-AT type I", 32.0, 200.0, 24.00662251655629, 1.9e-50], ["AFX60341.1", "polyketide_synthase", "BGC0001032", 1, "NRP + Polyketide", 28.0, 199.0, 31.346578366445915, 4.1e-50], ["ATX68110.1", "malonyl_CoA-acyl_carrier_protein_transacylase", "BGC0001772", 1, "Polyketide", 28.0, 199.0, 29.911699779249446, 4.1e-50], ["OAQ83765.1", "KR_domain-containing_protein", "BGC0001358", 1, "Polyketide", 33.0, 199.0, 24.22737306843267, 5.4e-50], ["CAN89631.1", "putative_polyketide_synthase", "BGC0001070", 1, "NRP + Polyketide:Modular type I + Polyketide:Trans-AT type I", 30.0, 198.0, 23.509933774834437, 9.2e-50], ["BAB69698.1", "iturin_A_synthetase_A", "BGC0001098", 1, "NRP + Polyketide", 27.0, 198.0, 34.8233995584989, 9.2e-50], ["AMH40422.1", "PKS", "BGC0001350", 1, "Polyketide", 32.0, 196.0, 24.834437086092713, 3.5e-49], ["AGJ76601.1", "HglE", "BGC0000869", 1, "Other", 25.0, 195.0, 44.260485651214125, 7.8e-49], ["CAG23960.2", "hybrid_NRPS/PKS_protein", "BGC0001089", 1, "Polyketide + NRP", 28.0, 195.0, 29.415011037527595, 7.8e-49], ["ABS74181.1", "bacillomycin_D_synthetase_A_", "BGC0001090", 1, "Polyketide + NRP:Lipopeptide", 28.0, 195.0, 32.39514348785872, 7.8e-49], ["AYJ71721.1", "non-ribosomal_peptide_synthetase", "BGC0001942", 1, "NRP + Polyketide", 30.0, 194.0, 28.97350993377483, 1.3e-48], ["ABM63529.1", "BryX", "BGC0000174", 1, "Polyketide", 29.0, 194.0, 30.022075055187635, 1.7e-48], ["OEI73464.1", "hypothetical_protein", "BGC0001520", 1, "Polyketide", 27.0, 190.0, 36.47902869757174, 1.9e-47], ["AFX60313.1", "polyketide_synthase", "BGC0001031", 1, "NRP + Polyketide", 32.0, 189.0, 25.386313465783665, 4.3e-47], ["WP_004571777.1", "non-ribosomal_peptide_synthase", "BGC0001760", 1, "NRP", 30.0, 188.0, 26.876379690949225, 1.2e-46], ["CAJ76285.1", "putative_polyketide_synthase", "BGC0000972", 1, "NRP + Polyketide:Modular type I + Polyketide:Trans-AT type I", 29.0, 187.0, 29.194260485651213, 2.1e-46], ["AGN11883.1", "tstI", "BGC0001114", 1, "NRP + Polyketide", 31.0, 186.0, 24.00662251655629, 3.6e-46], ["BAJ09789.1", "polyketide_synthase", "BGC0000146", 1, "Polyketide", 29.0, 185.0, 24.116997792494484, 1.1e-45], ["AAB81123.1", "unknown", "BGC0000862", 1, "Other", 26.0, 183.0, 39.569536423841065, 4e-45], ["CCP45170.1", "Polyketide_synthetase_MbtC_(polyketide_synthase)", "BGC0001021", 1, "NRP + Polyketide", 29.0, 183.0, 24.392935982339957, 4e-45], ["WP_055469551.1", "SDR_family_NAD(P)-dependent_oxidoreductase", "BGC0001537", 1, "Polyketide", 30.0, 181.0, 24.613686534216335, 8.9e-45], ["CCC21123.1", "type-I_polyketide_synthases", "BGC0000171", 1, "Polyketide:Modular type I", 28.0, 181.0, 32.78145695364238, 1.5e-44], ["ACI12948.1", "PfaA", "BGC0000861", 1, "Other", 25.0, 180.0, 40.2869757174393, 2.6e-44], ["ABC35027.1", "JamP", "BGC0000961", 1, "NRP + Polyketide", 27.0, 179.0, 30.684326710816777, 5.8e-44], ["AFO59866.1", "ChxE", "BGC0000175", 1, "Polyketide:Trans-AT type I", 30.0, 176.0, 24.668874172185433, 3.7e-43], ["OEI73460.1", "hypothetical_protein", "BGC0001520", 1, "Polyketide", 30.0, 176.0, 21.909492273730685, 3.7e-43], ["ADH01484.1", "putative_type-I_PKS", "BGC0001096", 1, "NRP + Polyketide", 27.0, 175.0, 31.732891832229583, 6.4e-43], ["AIC32692.1", "FR9C", "BGC0001113", 1, "NRP + Polyketide", 27.0, 175.0, 31.732891832229583, 6.4e-43], ["ABM63537.1", "BryA", "BGC0000174", 1, "Polyketide", 27.0, 175.0, 31.788079470198678, 8.3e-43], ["ACB47048.1", "DynE8", "BGC0001060", 1, "Polyketide", 26.0, 165.0, 38.35540838852097, 8.6e-40], ["PHM26606.1", "malonyl_CoA-acyl_carrier_protein_transacylase", "BGC0001130", 1, "NRP + Polyketide", 25.0, 165.0, 39.67991169977925, 1.1e-39], ["AGN11880.1", "tstC", "BGC0001114", 1, "NRP + Polyketide", 28.0, 163.0, 23.67549668874172, 3.3e-39], ["OAQ83760.1", "polyketide_synthase", "BGC0001358", 1, "Polyketide", 29.0, 163.0, 25.055187637969095, 3.3e-39], ["ACR13065.1", "modular_polyketide_synthase,_type_I_PKS", "BGC0000185", 1, "Polyketide", 25.0, 160.0, 28.58719646799117, 2.8e-38], ["BBA21068.1", "putative_non-ribosomal_peptide_synthetase", "BGC0001740", 1, "NRP + Polyketide", 28.0, 159.0, 24.503311258278146, 6.2e-38], ["AAO39109.1", "AdmO", "BGC0000956", 1, "NRP:Beta-lactam + Polyketide:Type II", 27.0, 155.0, 24.44812362030905, 6.8e-37], ["AME18003.1", "enediyne_polyketie_synthase", "BGC0001804", 1, "Polyketide", 26.0, 155.0, 38.907284768211916, 8.9e-37], ["CAG23957.2", "hybrid_NRPS/PKS_protein", "BGC0001089", 1, "Polyketide + NRP", 27.0, 153.0, 24.88962472406181, 3.4e-36], ["ATY69551.1", "hybrid_nonribosomal_peptide_synthetase/type_I_polyketide_synthase", "BGC0001611", 1, "NRP + Polyketide", 30.0, 150.0, 20.97130242825607, 2.2e-35], ["ATY69584.1", "hybrid_nonribosomal_peptide_synthetase/type_I_polyketide_synthase", "BGC0001823", 1, "NRP + Polyketide", 28.0, 150.0, 24.17218543046358, 2.2e-35], ["BAA89382.2", "", "BGC0000864", 1, "Other", 23.0, 145.0, 40.2869757174393, 9.2e-34], ["AAM94794.1", "CalE8", "BGC0000033", 1, "Polyketide", 23.0, 144.0, 51.434878587196465, 1.6e-33], ["ABF00127.1", "polyunsaturated_fatty_acid_synthase", "BGC0000863", 1, "Other", 23.0, 143.0, 44.75717439293598, 2.7e-33], ["AAQ17110.2", "enediyne_polyketide_synthase", "BGC0001008", 1, "Polyketide:Iterative type I + Polyketide:Enediyne type I", 25.0, 141.0, 38.52097130242826, 1e-32], ["XP_011392698.1", "hypothetical_protein", "BGC0001281", 1, "Polyketide", 25.0, 141.0, 32.615894039735096, 1.7e-32], ["ABC34176.1", "polyketide_synthase,_putative", "BGC0000186", 1, "NRP + Polyketide:Modular type I", 27.0, 136.0, 20.695364238410598, 3.3e-31], ["AFV52145.1", "polyketide_synthase", "BGC0000081", 1, "Polyketide:Iterative type I + Polyketide:Enediyne type I", 23.0, 131.0, 44.75717439293598, 1.8e-29], ["AAM78012.1", "warhead-forming_iterative_polyketide_synthase", "BGC0000112", 1, "Polyketide:Iterative type I + Polyketide:Enediyne type I", 24.0, 129.0, 34.98896247240618, 6.8e-29], ["AGN74895.1", "nonribosomal_peptide_synthetase/polyketide_synthase_hybrid_protein", "BGC0000459", 1, "NRP:Cyclic depsipeptide + Polyketide:Trans-AT type I", 26.0, 124.0, 23.509933774834437, 1.7e-27], ["ALD82521.1", "polyketide_synthase", "BGC0001212", 1, "NRP + Polyketide", 24.0, 84.0, 21.136865342163354, 1.5e-15], ["AEH42473.1", "polyketide_synthase", "BGC0000032", 1, "Polyketide", 23.0, 73.0, 23.67549668874172, 3.4e-12]], "input.path1.gene896": [["EAQ86391.1", "hypothetical_protein", "BGC0001405", 1, "Polyketide", 47.0, 397.0, 96.75174013921114, 2.5e-110], ["EAA65601.1", "hypothetical_protein", "BGC0000022", 1, "Polyketide", 43.0, 371.0, 99.07192575406032, 2.5e-102], ["CBF83145.1", "conserved_hypothetical_protein", "BGC0001722", 1, "Polyketide", 43.0, 330.0, 97.21577726218096, 4.8e-90], ["AWM95796.1", "salicylate_hydroxylase", "BGC0001827", 1, "Polyketide", 39.0, 282.0, 94.89559164733178, 8.8e-76], ["QCO93109.1", "monooxygenase", "BGC0001977", 1, "Other", 37.0, 270.0, 101.62412993039442, 3.5e-72], ["EHA28235.1", "hypothetical_protein", "BGC0001143", 1, "Polyketide", 37.0, 267.0, 92.11136890951276, 2.9e-71], ["CAP95403.1", "", "BGC0001404", 1, "Polyketide", 36.0, 267.0, 98.14385150812065, 2.9e-71], ["AGN71623.1", "hydroxylase", "BGC0000027", 1, "Polyketide:Iterative type I", 35.0, 267.0, 96.2877030162413, 3.8e-71], ["EED18000.1", "FAD_oxygenase", "BGC0000154", 1, "Polyketide:Iterative type I", 36.0, 262.0, 100.0, 1.2e-69], ["EAU32816.1", "conserved_hypothetical_protein", "BGC0000160", 1, "Polyketide", 30.0, 166.0, 97.91183294663574, 7e-41], ["AWF83809.1", "Tropone_2-monooxygenase", "BGC0001935", 1, "Other", 27.0, 130.0, 95.82366589327145, 7.3e-30], ["ALV82350.1", "salicylate_hydroxylase", "BGC0001370", 1, "NRP", 29.0, 122.0, 88.63109048723898, 1.5e-27], ["AYV61417.1", "salicylate_hydroxylase", "BGC0001965", 1, "Other", 28.0, 105.0, 86.5429234338747, 1.9e-22], ["RZB16712.1", "FAD-binding_protein", "BGC0001850", 1, "Other:Shikimate-derived", 26.0, 95.0, 88.39907192575406, 2.6e-19], ["AXO35220.1", "FAD-dependent_oxidoreductase", "BGC0001848", 1, "Other", 25.0, 92.0, 89.55916473317865, 1.3e-18], ["ACB47064.1", "FAD-dependent_oxidoreductase", "BGC0001060", 1, "Polyketide", 27.0, 91.0, 88.16705336426914, 2.9e-18], ["ALJ99865.1", "FlsP", "BGC0001904", 1, "Polyketide", 26.0, 87.0, 82.13457076566125, 4.2e-17], ["ADE22290.1", "FAD-binding_monooxygenase", "BGC0000279", 1, "Polyketide", 27.0, 86.0, 86.5429234338747, 1.6e-16], ["AIE54237.1", "PauY17", "BGC0001732", 1, "Other", 24.0, 71.0, 78.88631090487239, 4e-12], ["AIE54184.1", "Pau17", "BGC0001731", 1, "Other", 24.0, 71.0, 78.88631090487239, 5.3e-12], ["AMX23334.1", "FAD-dependent_urate_hydroxylase", "BGC0001500", 1, "Polyketide", 24.0, 67.0, 88.63109048723898, 4.5e-11], ["AEE65479.1", "oxidoreductase", "BGC0000223", 1, "Polyketide:Type II", 24.0, 66.0, 85.84686774941996, 1.3e-10], ["ADB23401.1", "FAD-dependent_monooxygenase", "BGC0001062", 1, "Polyketide", 26.0, 53.0, 92.11136890951276, 8.7e-07]], "input.path1.gene897": [["EAA65598.1", "hypothetical_protein", "BGC0000022", 1, "Polyketide", 51.0, 217.0, 87.64478764478764, 3.6e-56], ["EHA28239.1", "hypothetical_protein", "BGC0001143", 1, "Polyketide", 52.0, 201.0, 82.62548262548263, 1.6e-51], ["BBA91552.1", "dehydrogenase", "BGC0001616", 1, "NRP + Polyketide", 37.0, 131.0, 83.3976833976834, 2e-30], ["EAA59568.1", "alcohol_dehydrogenase,_putative", "BGC0000057", 1, "Polyketide:Iterative type I", 37.0, 126.0, 86.87258687258688, 4.9e-29], ["BAC20562.1", "enoyl_reductase", "BGC0000039", 1, "Polyketide", 38.0, 123.0, 74.9034749034749, 4.1e-28], ["AAD34554.1", "enoyl_reductase", "BGC0000088", 1, "Polyketide", 39.0, 120.0, 72.58687258687259, 4.5e-27], ["ABA02243.1", "dehydrogenase", "BGC0000098", 1, "Polyketide", 39.0, 120.0, 76.83397683397683, 4.5e-27], ["CCT72378.1", "related_to_C.carbonum_toxD_protein", "BGC0001305", 1, "Polyketide", 38.0, 116.0, 71.81467181467181, 8.6e-26], ["BAU98048.1", "enoyl_reductase", "BGC0001386", 1, "Polyketide", 36.0, 95.0, 89.1891891891892, 1.6e-19], ["APR73644.1", "dehydrogenase/quinone_reductase", "BGC0001625", 1, "Polyketide", 35.0, 89.0, 89.1891891891892, 6.6e-18], ["ARP51714.1", "NADP-dependent_dehydrogenase_/enoyl-reductase", "BGC0001741", 1, "NRP + Polyketide", 30.0, 88.0, 77.60617760617761, 1.5e-17], ["ctg1_orf1", "", "BGC0001329", 1, "Polyketide + NRP:Cyclic depsipeptide", 32.0, 73.0, 89.1891891891892, 4.9e-13], ["CAQ43075.1", "polyketide_synthase", "BGC0000970", 1, "NRP + Polyketide:Modular type I", 31.0, 72.0, 81.85328185328186, 1.1e-12], ["CBF80481.1", "enoylreductase", "BGC0000959", 1, "NRP + Polyketide:Iterative type I", 28.0, 70.0, 80.3088803088803, 4.1e-12], ["QBK46642.1", "HrsP1", "BGC0001960", 1, "Polyketide", 33.0, 70.0, 71.04247104247105, 4.1e-12], ["AAQ82565.1", "FscB", "BGC0000061", 1, "Polyketide", 32.0, 69.0, 75.2895752895753, 7e-12], ["CAL69596.1", "hypothetical_protein", "BGC0001049", 1, "NRP + Polyketide:Iterative type I", 26.0, 69.0, 91.11969111969111, 7e-12], ["AAM33674.1", "putative_NADPH:quinone_oxidoreductase_GrhO7", "BGC0000230", 1, "Polyketide:Type II", 31.0, 67.0, 79.15057915057915, 2.7e-11], ["ADN43684.1", "DmbC", "BGC0001136", 1, "NRP + Polyketide:Iterative type I", 25.0, 67.0, 92.66409266409266, 2.7e-11], ["CAI94701.1", "putative_quinone_oxidoreductase", "BGC0000141", 1, "Polyketide", 35.0, 57.0, 59.07335907335908, 3.6e-08]]}}}}, "antismash.modules.sactipeptides": {"record_id": "contig_32", "schema_version": 2, "motifs": {}, "new_cds_features": [], "protoclusters": {}}, "antismash.modules.lassopeptides": {"record_id": "contig_32", "schema_version": 2, "motifs": {}, "new_cds_features": [], "protoclusters": {}}, "antismash.modules.active_site_finder": {"schema version": 1, "record id": "contig_32", "pairings": [["nrpspksdomains_input.path1.gene499_PKS_KS.1", ["found active site cysteine: True, scaffold matched GSSS: True", "found active site histidines: True"]], ["nrpspksdomains_input.path1.gene895_PKS_KS.1", ["found active site cysteine: True, scaffold matched GSSS: True", "found active site histidines: True"]], ["nrpspksdomains_input.path1.gene893_PKS_AT.1", ["found active site serine: True, scaffold matched GHGE: False", "(Methyl)Malonyl-CoA specificity inconclusive"]], ["nrpspksdomains_input.path1.gene895_PKS_AT.1", ["found active site serine: True, scaffold matched GHGE: True", "(Methyl)Malonyl-CoA specificity inconclusive"]], ["nrpspksdomains_input.path1.gene893_PKS_DH.1", ["catalytic triad H,G,P inconclusive"]], ["nrpspksdomains_input.path1.gene893_PKS_KR.1", ["catalytic triad S,Y,N inconclusive", "KR domain putatively catalyzing D-configuration product formation"]], ["nrpspksdomains_input.path1.gene893_PKS_ER.1", ["ER domain putatively catalyzing 2R-configuration product formation"]]]}, "antismash.modules.pfam2go": {"pfams": {"PF00501": {"GO:0003824": "catalytic activity"}, "PF01106": {"GO:0005506": "iron ion binding", "GO:0051536": "iron-sulfur cluster binding", "GO:0016226": "iron-sulfur cluster assembly"}, "PF08022": {"GO:0016491": "oxidoreductase activity", "GO:0055114": "oxidation-reduction process"}, "PF08030": {"GO:0016491": "oxidoreductase activity", "GO:0055114": "oxidation-reduction process"}, "PF00732": {"GO:0016614": "oxidoreductase activity, acting on CH-OH group of donors", "GO:0050660": "flavin adenine dinucleotide binding", "GO:0055114": "oxidation-reduction process"}, "PF05199": {"GO:0016614": "oxidoreductase activity, acting on CH-OH group of donors", "GO:0055114": "oxidation-reduction process"}, "PF02732": {"GO:0003677": "DNA binding", "GO:0004518": "nuclease activity"}, "PF06046": {"GO:0006887": "exocytosis", "GO:0000145": "exocyst"}, "PF00891": {"GO:0008171": "O-methyltransferase activity"}, "PF07690": {"GO:0055085": "transmembrane transport"}, "PF01494": {"GO:0071949": "FAD binding"}, "PF08240": {"GO:0055114": "oxidation-reduction process"}, "PF13181": {"GO:0005515": "protein binding"}}, "record_id": "contig_32", "schema_version": 1}, "antismash.modules.t2pks": {"schema_version": 3, "record_id": "contig_32", "protocluster_predictions": {}}, "antismash.modules.rrefinder": {"schema_version": 1, "bitscore_cutoff": 25.0, "hits_by_protocluster": {}, "hits_by_cds": {}, "min_length": 50, "record_id": "contig_32"}, "antismash.modules.cluster_compare": {"record_id": "contig_32", "schema_version": 1, "db_results": {"MIBiG": {"name": "MIBiG", "by_region": {"1": {"RegionToRegion_RiQ": {"name": "RegionToRegion_RiQRiQ", "scores_by_region": {"BGC0000308.1: 176050-183901": 0.5361526157685271, "BGC0001900.1: 225531-231743": 0.5291821931595422, "BGC0001168.1: 891946-896528": 0.5286565490210853, "BGC0001261.1: 987-14070": 0.5257121616551019, "BGC0001132.1: 1902004-1914421": 0.5240104629862739, "BGC0001135.1: 0-16848": 0.5144742852200798, "BGC0001128.1: 3865126-3880777": 0.5097066376455971, "BGC0001561.1: 1236-18814": 0.505091147797418, "BGC0000334.1: 2840-45342": 0.5027904693929993, "BGC0000876.1: 71-9235": 0.4940940971319316, "BGC0001641.1: 3124570-3174107": 0.4933708660087067, "BGC0001399.1: 3932342-3944133": 0.4922659551133742, "BGC0001758.1: 23939-46916": 0.48402695974485466, "BGC0001516.1: 30056-45034": 0.4500897715704572, "BGC0001599.1: 222370-231743": 0.4453731810923392, "BGC0001268.1: 894-12763": 0.44291648598993927, "BGC0000064.1: 0-11857": 0.44268212287351744, "BGC0000327.1: 1082964-1112107": 0.4367941573271742, "BGC0001131.1: 144016-173487": 0.43665121628120473, "BGC0000953.1: 1929-36192": 0.4360771451147479, "BGC0000393.1: 4498819-4546737": 0.43313831089652205, "BGC0000150.1: 3027086-3086780": 0.4307068129389419, "BGC0001878.1: 37-15759": 0.42449953621032255, "BGC0001824.1: 39732-57269": 0.40005011422900494, "BGC0001652.1: 0-25568": 0.389102381166836, "BGC0001841.1: 6-14286": 0.38711352067450955, "BGC0001085.1: 3683-14329": 0.37815104589289655, "BGC0000317.1: 71174-98055": 0.37583804640938634, "BGC0001627.1: 106733-117539": 0.374925670841446, "BGC0001515.1: 74782-138684": 0.37037443666951797, "BGC0000351.1: 488-15223": 0.369980454693175, "BGC0000349.1: 3324847-3348992": 0.3671311116492932, "BGC0001806.1: 0-60453": 0.3620520621642702, "BGC0000457.1: 511805-523079": 0.3618840901349041, "BGC0001767.1: 18413-48220": 0.3600090300719275, "BGC0001122.1: 901118-944781": 0.35765409688910915, "BGC0001796.1: 4751364-4791946": 0.3575720105298568, "BGC0001211.1: 6431186-6464849": 0.3520853332891325, "BGC0000397.1: 1174-34111": 0.3468746452398775, "BGC0000384.1: 2739-13999": 0.34391091320064826, "BGC0001760.1: 30039-59133": 0.3397345189348289, "BGC0000396.1: 320-14288": 0.3381040561452726, "BGC0000306.1: 6273709-6304320": 0.3348836795118531, "BGC0002071.1: 289714-316980": 0.332660277718852, "BGC0000389.1: 11694-35942": 0.3311876146920185, "BGC0001235.1: 53-50000": 0.33030988369940567, "BGC0000449.1: 0-58360": 0.3289997890155474, "BGC0001050.1: 0-19730": 0.3281275052999178, "BGC0001657.1: 1563-71744": 0.32501850440873825, "BGC0000391.1: 0-14231": 0.32472324182370715}, "reference_regions": {"BGC0000308.1: 176050-183901": {"accession": "BGC0000308.1", "cdses": {"SAA6008_00158": {"function": "biosynthetic-additional", "components": {"secmet": [], "modules": []}, "location": "[183256:183901](+)"}, "SAA6008_00157": {"function": "biosynthetic", "components": {"secmet": ["Condensation", "AMP-binding", "PP-binding", "NAD_binding_4", "RmlD_sub_bind"], "modules": [{"type": "nrps", "domains": ["AMP-binding", "PCP"], "complete": true}, {"type": "nrps", "domains": ["Condensation", "AMP-binding", "PCP"], "complete": true}]}, "location": "[176050:183244](+)"}}, "cds_mapping": {"1": "SAA6008_00157", "2": "SAA6008_00158"}, "start": 176050, "end": 183901, "products": ["NRP"], "organism": "Staphylococcus aureus subsp. aureus str. JKD6008", "description": "aureusimine", "protoclusters": []}, "BGC0001900.1: 225531-231743": {"accession": "BGC0001900.1", "cdses": {"I35_4192": {"function": "other", "components": {"secmet": [], "modules": []}, "location": "[226310:226700](+)"}, "I35_4194": {"function": "biosynthetic", "components": {"secmet": ["AMP-binding", "PP-binding", "NAD_binding_4"], "modules": [{"type": "nrps", "domains": ["AMP-binding", "PCP", "TD"], "complete": true}]}, "location": "[227632:231199](+)"}, "I35_4191": {"function": "other", "components": {"secmet": [], "modules": []}, "location": "[225531:226314](+)"}, "I35_4193": {"function": "other", "components": {"secmet": [], "modules": []}, "location": "[226696:227623](+)"}, "I35_4195": {"function": "other", "components": {"secmet": [], "modules": []}, "location": "[231254:231743](+)"}}, "cds_mapping": {"1": "I35_4191", "2": "I35_4192", "3": "I35_4193", "4": "I35_4194", "5": "I35_4195"}, "start": 225531, "end": 231743, "products": ["NRP"], "organism": "Burkholderia cenocepacia H111", "description": "fragin", "protoclusters": []}, "BGC0001168.1: 891946-896528": {"accession": "BGC0001168.1", "cdses": {"SLI_0883": {"function": "biosynthetic", "components": {"secmet": ["AMP-binding", "PP-binding", "NAD_binding_4"], "modules": [{"type": "nrps", "domains": ["AMP-binding", "PCP", "TD"], "complete": true}]}, "location": "[891946:894913](+)"}, "SLI_0885": {"function": "other", "components": {"secmet": [], "modules": []}, "location": "[895745:896528](+)"}, "SLI_0884": {"function": "other", "components": {"secmet": [], "modules": []}, "location": "[894935:895718](+)"}}, "cds_mapping": {"1": "SLI_0883", "2": "SLI_0884", "3": "SLI_0885"}, "start": 891946, "end": 896528, "products": ["NRP"], "organism": "Streptomyces lividans 1326", "description": "livipeptin", "protoclusters": []}, "BGC0001261.1: 987-14070": {"accession": "BGC0001261.1", "cdses": {"AMT": {"function": "biosynthetic", "components": {"secmet": ["Condensation", "AMP-binding", "PP-binding"], "modules": [{"type": "nrps", "domains": ["AMP-binding", "PCP"], "complete": true}, {"type": "nrps", "domains": ["Condensation", "AMP-binding", "PCP"], "complete": true}, {"type": "nrps", "domains": ["Condensation", "AMP-binding", "PCP"], "complete": true}, {"type": "nrps", "domains": ["Condensation", "PP-binding"], "complete": false}, {"type": "nrps", "domains": ["Condensation"], "complete": false}]}, "location": "[987:14070](+)"}}, "cds_mapping": {"1": "AMT"}, "start": 987, "end": 14070, "products": ["NRP"], "organism": "Alternaria alternata", "description": "AM-toxin", "protoclusters": []}, "BGC0001132.1: 1902004-1914421": {"accession": "BGC0001132.1", "cdses": {"XNC1_2022": {"function": "biosynthetic", "components": {"secmet": ["Condensation", "AMP-binding", "PP-binding"], "modules": [{"type": "nrps", "domains": ["AMP-binding", "PCP"], "complete": true}, {"type": "nrps", "domains": ["Condensation", "AMP-binding", "PCP"], "complete": true}, {"type": "nrps", "domains": ["Condensation", "AMP-binding", "PCP"], "complete": true}, {"type": "nrps", "domains": ["Condensation", "AMP-binding", "PCP", "Thioesterase"], "complete": true}]}, "location": "[1902004:1914421](+)"}}, "cds_mapping": {"1": "XNC1_2022"}, "start": 1902004, "end": 1914421, "products": ["NRP"], "organism": "Xenorhabdus nematophila ATCC 19061", "description": "xenotetrapeptide", "protoclusters": []}, "BGC0001135.1: 0-16848": {"accession": "BGC0001135.1", "cdses": {"nrpS": {"function": "biosynthetic", "components": {"secmet": ["Condensation", "AMP-binding", "PP-binding"], "modules": [{"type": "nrps", "domains": ["AMP-binding", "PCP"], "complete": true}, {"type": "nrps", "domains": ["Condensation", "AMP-binding", "PCP"], "complete": true}, {"type": "nrps", "domains": ["Condensation", "AMP-binding", "PCP"], "complete": true}, {"type": "nrps", "domains": ["Condensation", "AMP-binding", "PCP"], "complete": true}, {"type": "nrps", "domains": ["Condensation", "AMP-binding", "PCP"], "complete": true}, {"type": "nrps", "domains": ["Condensation"], "complete": false}]}, "location": "[<0:16848](+)"}}, "cds_mapping": {"1": "nrpS"}, "start": 0, "end": 16848, "products": ["NRP"], "organism": "Xenorhabdus budapestensis", "description": "bicornutin A1, bicornutin A2", "protoclusters": []}, "BGC0001128.1: 3865126-3880777": {"accession": "BGC0001128.1", "cdses": {"plu3263": {"function": "biosynthetic", "components": {"secmet": ["Condensation", "AMP-binding", "PP-binding"], "modules": [{"type": "nrps", "domains": ["Condensation", "AMP-binding", "PCP", "Thioesterase"], "complete": true}, {"type": "nrps", "domains": ["Condensation", "AMP-binding", "PCP"], "complete": true}, {"type": "nrps", "domains": ["Condensation", "AMP-binding", "PCP"], "complete": true}, {"type": "nrps", "domains": ["Condensation", "AMP-binding", "PCP"], "complete": true}, {"type": "nrps", "domains": ["AMP-binding", "PCP"], "complete": true}]}, "location": "[3865126:3880777](-)"}}, "cds_mapping": {"1": "plu3263"}, "start": 3865126, "end": 3880777, "products": ["NRP"], "organism": "Photorhabdus laumondii subsp. laumondii TTO1", "description": "luminmide", "protoclusters": []}, "BGC0001561.1: 1236-18814": {"accession": "BGC0001561.1", "cdses": {"AQI70_32540": {"function": "other", "components": {"secmet": [], "modules": []}, "location": "[5427:5652](+)"}, "AQI70_32535": {"function": "transport", "components": {"secmet": [], "modules": []}, "location": "[3874:5053](-)"}, "AQI70_32580": {"function": "biosynthetic", "components": {"secmet": ["Condensation", "AMP-binding", "PP-binding"], "modules": [{"type": "nrps", "domains": ["AMP-binding", "PCP"], "complete": true}, {"type": "nrps", "domains": ["Condensation", "AMP-binding"], "complete": false}]}, "location": "[14275:18814](+)"}, "AQI70_32525": {"function": "other", "components": {"secmet": [], "modules": []}, "location": "[2767:3121](+)"}, "AQI70_32545": {"function": "other", "components": {"secmet": [], "modules": []}, "location": "[5678:6107](+)"}, "AQI70_32565": {"function": "other", "components": {"secmet": [], "modules": []}, "location": "[9332:12086](+)"}, "AQI70_32520": {"function": "other", "components": {"secmet": [], "modules": []}, "location": "[1236:2025](-)"}, "AQI70_32570": {"function": "other", "components": {"secmet": [], "modules": []}, "location": "[12193:12601](+)"}, "AQI70_32530": {"function": "biosynthetic-additional", "components": {"secmet": ["Abhydrolase_6"], "modules": [{"type": "unknown", "domains": ["Thioesterase"], "complete": false}]}, "location": "[3089:3869](-)"}, "AQI70_32575": {"function": "biosynthetic-additional", "components": {"secmet": [], "modules": []}, "location": "[12910:14191](+)"}, "AQI70_32550": {"function": "regulatory", "components": {"secmet": [], "modules": []}, "location": "[6429:7101](-)"}, "AQI70_32555": {"function": "regulatory", "components": {"secmet": [], "modules": []}, "location": "[7088:8300](-)"}, "AQI70_32560": {"function": "transport", "components": {"secmet": [], "modules": []}, "location": "[8523:9336](+)"}}, "cds_mapping": {"1": "AQI70_32520", "2": "AQI70_32525", "3": "AQI70_32530", "4": "AQI70_32535", "5": "AQI70_32540", "6": "AQI70_32545", "7": "AQI70_32550", "8": "AQI70_32555", "9": "AQI70_32560", "10": "AQI70_32565", "11": "AQI70_32570", "12": "AQI70_32575", "13": "AQI70_32580"}, "start": 1236, "end": 18814, "products": ["NRP"], "organism": "Streptomyces curacoi", "description": "curacomycin", "protoclusters": []}, "BGC0000334.1: 2840-45342": {"accession": "BGC0000334.1", "cdses": {"ctg1_orf0002": {"function": "other", "components": {"secmet": [], "modules": []}, "location": "join{[6207:6267](-), [2840:6092](-)}"}, "ctg1_orf003": {"function": "biosynthetic", "components": {"secmet": ["Condensation", "AMP-binding", "PP-binding", "NAD_binding_4"], "modules": [{"type": "nrps", "domains": ["Condensation", "AMP-binding", "PP-binding", "TD"], "complete": true}, {"type": "nrps", "domains": ["Condensation", "AMP-binding", "PCP"], "complete": true}, {"type": "nrps", "domains": ["Condensation", "AMP-binding", "PCP"], "complete": true}, {"type": "nrps", "domains": ["Condensation", "AMP-binding", "PCP"], "complete": true}, {"type": "nrps", "domains": ["Condensation", "AMP-binding", "PCP"], "complete": true}, {"type": "nrps", "domains": ["Condensation", "AMP-binding", "PP-binding"], "complete": true}, {"type": "nrps", "domains": ["Condensation", "AMP-binding", "PCP"], "complete": true}, {"type": "nrps", "domains": ["AMP-binding", "PCP"], "complete": true}, {"type": "nrps", "domains": ["Condensation", "AMP-binding", "PCP"], "complete": true}, {"type": "nrps", "domains": ["Condensation", "AMP-binding", "PCP"], "complete": true}, {"type": "nrps", "domains": ["Condensation", "AMP-binding", "PCP"], "complete": true}, {"type": "unknown", "domains": ["PP-binding"], "complete": false}]}, "location": "join{[34590:45342](-), [34008:34275](-), [33598:33864](-), [9658:33430](-), [9516:9605](-), [7200:9512](-)}"}}, "cds_mapping": {"1": "ctg1_orf0002", "2": "ctg1_orf003"}, "start": 2840, "end": 45342, "products": ["NRP"], "organism": "Tolypocladium inflatum NRRL8044", "description": "cyclosporine", "protoclusters": []}, "BGC0000876.1: 71-9235": {"accession": "BGC0000876.1", "cdses": {"nikP1": {"function": "biosynthetic", "components": {"secmet": ["AMP-binding", "PP-binding"], "modules": [{"type": "nrps", "domains": ["AMP-binding", "PCP"], "complete": true}]}, "location": "[71:2105](+)"}, "nikV": {"function": "other", "components": {"secmet": [], "modules": []}, "location": "[7963:9235](+)"}, "nikT": {"function": "biosynthetic-additional", "components": {"secmet": ["PP-binding"], "modules": [{"type": "unknown", "domains": ["PP-binding"], "complete": false}]}, "location": "[6177:7500](+)"}, "nikQ": {"function": "biosynthetic-additional", "components": {"secmet": ["p450"], "modules": []}, "location": "[2922:4113](+)"}, "nikR": {"function": "other", "components": {"secmet": [], "modules": []}, "location": "[4126:4807](+)"}, "nikP2": {"function": "biosynthetic-additional", "components": {"secmet": ["Abhydrolase_6"], "modules": [{"type": "unknown", "domains": ["Thioesterase"], "complete": false}]}, "location": "[2111:2933](+)"}, "nikU": {"function": "other", "components": {"secmet": [], "modules": []}, "location": "[7496:7964](+)"}, "nikS": {"function": "biosynthetic-additional", "components": {"secmet": ["ATP-grasp"], "modules": []}, "location": "[4875:6150](+)"}}, "cds_mapping": {"1": "nikP1", "2": "nikP2", "3": "nikQ", "4": "nikR", "5": "nikS", "6": "nikT", "7": "nikU", "8": "nikV"}, "start": 71, "end": 9235, "products": ["Other"], "organism": "Streptomyces tendae", "description": "neopolyoxin C", "protoclusters": []}, "BGC0001641.1: 3124570-3174107": {"accession": "BGC0001641.1", "cdses": {"PLU_RS13240": {"function": "other", "components": {"secmet": [], "modules": []}, "location": "[3173924:3174107](-)"}, "PLU_RS13235": {"function": "biosynthetic", "components": {"secmet": ["Condensation", "AMP-binding", "PP-binding"], "modules": [{"type": "nrps", "domains": ["Condensation", "AMP-binding", "PCP", "Thioesterase"], "complete": true}, {"type": "nrps", "domains": ["Condensation", "AMP-binding", "PCP"], "complete": true}, {"type": "nrps", "domains": ["Condensation", "AMP-binding", "PCP"], "complete": true}, {"type": "nrps", "domains": ["Condensation", "AMP-binding", "PCP"], "complete": true}, {"type": "nrps", "domains": ["Condensation", "AMP-binding", "PCP"], "complete": true}, {"type": "nrps", "domains": ["Condensation", "AMP-binding", "PCP"], "complete": true}, {"type": "nrps", "domains": ["Condensation", "AMP-binding", "PCP"], "complete": true}, {"type": "nrps", "domains": ["Condensation", "AMP-binding", "PCP"], "complete": true}, {"type": "nrps", "domains": ["Condensation", "AMP-binding", "PCP"], "complete": true}, {"type": "nrps", "domains": ["Condensation", "AMP-binding", "PCP"], "complete": true}, {"type": "nrps", "domains": ["Condensation", "AMP-binding", "PCP"], "complete": true}, {"type": "nrps", "domains": ["Condensation", "AMP-binding", "PCP"], "complete": true}, {"type": "nrps", "domains": ["Condensation", "AMP-binding", "PCP"], "complete": true}, {"type": "nrps", "domains": ["Condensation", "AMP-binding", "PCP"], "complete": true}, {"type": "nrps", "domains": ["AMP-binding", "PCP"], "complete": true}]}, "location": "[3124570:3173674](-)"}}, "cds_mapping": {"1": "PLU_RS13235", "2": "PLU_RS13240"}, "start": 3124570, "end": 3174107, "products": ["NRP"], "organism": "Photorhabdus laumondii subsp. laumondii TTO1", "description": "kolossin", "protoclusters": []}, "BGC0001399.1: 3932342-3944133": {"accession": "BGC0001399.1", "cdses": {"ANIA_03492": {"function": "other", "components": {"secmet": [], "modules": []}, "location": "[3941130:3941964](-)"}, "ANIA_03493": {"function": "other", "components": {"secmet": [], "modules": []}, "location": "join{[3940487:3940513](-), [3939804:3940426](-)}"}, "ANIA_03491": {"function": "transport", "components": {"secmet": [], "modules": []}, "location": "join{[3943968:3944133](-), [3943690:3943872](-), [3943051:3943625](-), [3942366:3942999](-)}"}, "ANIA_03494": {"function": "other", "components": {"secmet": [], "modules": []}, "location": "[3937184:3938498](-)"}, "ANIA_03495": {"function": "biosynthetic", "components": {"secmet": ["Condensation", "AMP-binding", "NAD_binding_4"], "modules": [{"type": "nrps", "domains": ["Condensation", "AMP-binding", "TD"], "complete": false}]}, "location": "join{[3932342:3936753](+), [3936920:3936952](+)}"}}, "cds_mapping": {"1": "ANIA_03495", "2": "ANIA_03494", "3": "ANIA_03493", "4": "ANIA_03492", "5": "ANIA_03491"}, "start": 3932342, "end": 3944133, "products": ["NRP"], "organism": "Aspergillus nidulans FGSC A4", "description": "fellutamide B", "protoclusters": []}, "BGC0001758.1: 23939-46916": {"accession": "BGC0001758.1", "cdses": {"RBRH_RS12370": {"function": "biosynthetic", "components": {"secmet": ["Condensation", "AMP-binding", "PP-binding"], "modules": [{"type": "nrps", "domains": ["Condensation", "AMP-binding", "PCP"], "complete": true}, {"type": "nrps", "domains": ["Condensation", "AMP-binding", "PCP"], "complete": true}, {"type": "nrps", "domains": ["Condensation", "AMP-binding", "PCP"], "complete": true}, {"type": "nrps", "domains": ["Condensation", "AMP-binding", "PCP"], "complete": true}, {"type": "nrps", "domains": ["Condensation", "AMP-binding", "PCP"], "complete": true}, {"type": "nrps", "domains": ["Condensation", "AMP-binding", "PCP"], "complete": true}, {"type": "nrps", "domains": ["Condensation", "AMP-binding", "PCP", "Thioesterase"], "complete": true}]}, "location": "[23939:46916](+)"}}, "cds_mapping": {"1": "RBRH_RS12370"}, "start": 23939, "end": 46916, "products": ["NRP"], "organism": "Paraburkholderia rhizoxinica HKI 454", "description": "rhizomide A, rhizomide B, rhizomide C", "protoclusters": []}, "BGC0001516.1: 30056-45034": {"accession": "BGC0001516.1", "cdses": {"AFLA_023060": {"function": "other", "components": {"secmet": [], "modules": []}, "location": "join{[44997:45034](-), [44765:44980](-)}"}, "AFLA_023010": {"function": "other", "components": {"secmet": [], "modules": []}, "location": "join{[32818:33049](+), [33361:33814](+)}"}, "AFLA_023030": {"function": "biosynthetic-additional", "components": {"secmet": ["p450"], "modules": []}, "location": "join{[38035:38188](+), [38248:38436](+), [38494:39695](+)}"}, "AFLA_023050": {"function": "transport", "components": {"secmet": [], "modules": []}, "location": "join{[42621:42826](+), [42887:42994](+), [43056:43231](+), [43281:44123](+)}"}, "AFLA_023020": {"function": "biosynthetic", "components": {"secmet": ["AMP-binding", "PP-binding", "NAD_binding_4"], "modules": [{"type": "nrps", "domains": ["AMP-binding", "PCP", "TD"], "complete": true}]}, "location": "[34355:37421](-)"}, "AFLA_023000": {"function": "other", "components": {"secmet": [], "modules": []}, "location": "join{[31049:31125](-), [30056:30997](-)}"}, "AFLA_023040": {"function": "other", "components": {"secmet": [], "modules": []}, "location": "join{[39902:40883](+), [40893:42021](+)}"}}, "cds_mapping": {"1": "AFLA_023000", "2": "AFLA_023010", "3": "AFLA_023020", "4": "AFLA_023030", "5": "AFLA_023040", "6": "AFLA_023050", "7": "AFLA_023060"}, "start": 30056, "end": 45034, "products": ["NRP"], "organism": "Aspergillus flavus NRRL3357", "description": "aspergillic acid", "protoclusters": []}, "BGC0001599.1: 222370-231743": {"accession": "BGC0001599.1", "cdses": {"I35_4195": {"function": "other", "components": {"secmet": [], "modules": []}, "location": "[231254:231743](+)"}, "I35_4189": {"function": "biosynthetic", "components": {"secmet": ["Condensation"], "modules": [{"type": "nrps", "domains": ["Condensation"], "complete": false}]}, "location": "[223773:225135](-)"}, "I35_4191": {"function": "other", "components": {"secmet": [], "modules": []}, "location": "[225531:226314](+)"}, "I35_4188": {"function": "biosynthetic-additional", "components": {"secmet": [], "modules": []}, "location": "[222370:223717](-)"}, "I35_4193": {"function": "other", "components": {"secmet": [], "modules": []}, "location": "[226696:227623](+)"}, "I35_4194": {"function": "biosynthetic", "components": {"secmet": ["AMP-binding", "PP-binding", "NAD_binding_4"], "modules": [{"type": "nrps", "domains": ["AMP-binding", "PCP", "TD"], "complete": true}]}, "location": "[227632:231199](+)"}, "I35_4190": {"function": "other", "components": {"secmet": [], "modules": []}, "location": "[225249:225516](-)"}, "I35_4192": {"function": "other", "components": {"secmet": [], "modules": []}, "location": "[226310:226700](+)"}}, "cds_mapping": {"1": "I35_4188", "2": "I35_4189", "3": "I35_4190", "4": "I35_4191", "5": "I35_4192", "6": "I35_4193", "7": "I35_4194", "8": "I35_4195"}, "start": 222370, "end": 231743, "products": ["NRP"], "organism": "Burkholderia cenocepacia H111", "description": "fragin", "protoclusters": []}, "BGC0001268.1: 894-12763": {"accession": "BGC0001268.1", "cdses": {"fusA": {"function": "biosynthetic", "components": {"secmet": ["Condensation", "AMP-binding", "PP-binding", "PKS_AT", "itr_KS", "adh_short", "NAD_binding_4"], "modules": [{"type": "pks", "domains": ["PKS_KS", "PKS_AT", "PKS_DH", "cMT", "PKS_KR"], "complete": false}, {"type": "nrps", "domains": ["Condensation", "AMP-binding", "PP-binding", "TD"], "complete": true}]}, "location": "join{[894:1735](+), [1788:5991](+), [6537:8354](+), [8407:12763](+)}"}}, "cds_mapping": {"1": "fusA"}, "start": 894, "end": 12763, "products": ["NRP", "Polyketide"], "organism": "Fusarium fujikuroi", "description": "fusarin", "protoclusters": []}, "BGC0000064.1: 0-11857": {"accession": "BGC0000064.1", "cdses": {"fusA": {"function": "biosynthetic", "components": {"secmet": ["Condensation", "AMP-binding", "PP-binding", "PKS_AT", "itr_KS", "adh_short", "NAD_binding_4"], "modules": [{"type": "pks", "domains": ["PKS_KS", "PKS_AT", "PKS_DH", "cMT", "PKS_KR", "PP-binding"], "complete": true}, {"type": "nrps", "domains": ["Condensation", "AMP-binding", "PP-binding", "TD"], "complete": true}]}, "location": "join{[0:841](+), [895:5086](+), [5632:7449](+), [7504:11857](+)}"}}, "cds_mapping": {"1": "fusA"}, "start": 0, "end": 11857, "products": ["Polyketide"], "organism": "Fusarium verticillioides", "description": "fusarin", "protoclusters": []}, "BGC0000327.1: 1082964-1112107": {"accession": "BGC0000327.1", "cdses": {"SAMR0918": {"function": "regulatory", "components": {"secmet": [], "modules": []}, "location": "[1105398:1106070](-)"}, "SAMR0908": {"function": "biosynthetic-additional", "components": {"secmet": [], "modules": []}, "location": "[1093764:1094529](-)"}, "SAMR0900": {"function": "biosynthetic-additional", "components": {"secmet": ["PP-binding"], "modules": [{"type": "unknown", "domains": ["PCP"], "complete": false}]}, "location": "[1082964:1083330](-)"}, "SAMR0913": {"function": "other", "components": {"secmet": [], "modules": []}, "location": "[1099115:1099937](-)"}, "SAMR0916": {"function": "biosynthetic-additional", "components": {"secmet": [], "modules": []}, "location": "[1101379:1102828](-)"}, "SAMR0905": {"function": "other", "components": {"secmet": [], "modules": []}, "location": "[1089804:1090578](-)"}, "SAMR0909": {"function": "biosynthetic-additional", "components": {"secmet": ["Glycos_transf_1"], "modules": []}, "location": "[1094525:1095542](-)"}, "SAMR0903": {"function": "biosynthetic", "components": {"secmet": ["Condensation"], "modules": [{"type": "nrps", "domains": ["Condensation"], "complete": false}]}, "location": "[1087630:1088968](-)"}, "SAMR0907": {"function": "biosynthetic-additional", "components": {"secmet": ["DegT_DnrJ_EryC1"], "modules": []}, "location": "[1092622:1093768](-)"}, "SAMR0919": {"function": "transport", "components": {"secmet": [], "modules": []}, "location": "[1106810:1108670](+)"}, "SAMR0914": {"function": "other", "components": {"secmet": [], "modules": []}, "location": "[1099947:1100841](-)"}, "SAMR0912": {"function": "other", "components": {"secmet": [], "modules": []}, "location": "[1097934:1099068](-)"}, "SAMR0901": {"function": "biosynthetic", "components": {"secmet": ["Condensation", "AMP-binding", "PP-binding"], "modules": [{"type": "nrps", "domains": ["Condensation"], "complete": false}, {"type": "nrps", "domains": ["AMP-binding", "PCP"], "complete": true}]}, "location": "[1083387:1086591](-)"}, "SAMR0904": {"function": "biosynthetic-additional", "components": {"secmet": [], "modules": []}, "location": "[1088991:1089765](-)"}, "SAMR0911": {"function": "biosynthetic-additional", "components": {"secmet": [], "modules": []}, "location": "[1096580:1097852](-)"}, "SAMR0917": {"function": "biosynthetic", "components": {"secmet": ["Condensation"], "modules": [{"type": "nrps", "domains": ["Condensation"], "complete": false}]}, "location": "[1103646:1105059](-)"}, "SAMR0906": {"function": "other", "components": {"secmet": [], "modules": []}, "location": "[1090709:1092635](-)"}, "SAMR0902": {"function": "biosynthetic-additional", "components": {"secmet": [], "modules": []}, "location": "[1086587:1087634](-)"}, "SAMR0915": {"function": "other", "components": {"secmet": [], "modules": []}, "location": "[1100837:1101383](-)"}, "SAMR0910": {"function": "biosynthetic-additional", "components": {"secmet": ["NAD_binding_4", "Polysacc_synt_2", "RmlD_sub_bind"], "modules": []}, "location": "[1095604:1096588](-)"}, "SAMR0920": {"function": "transport", "components": {"secmet": [], "modules": []}, "location": "[1108669:1110505](+)"}, "SAMR0921": {"function": "biosynthetic", "components": {"secmet": ["AMP-binding"], "modules": [{"type": "nrps", "domains": ["AMP-binding"], "complete": false}]}, "location": "[1110508:1112107](+)"}}, "cds_mapping": {"1": "SAMR0900", "2": "SAMR0901", "3": "SAMR0902", "4": "SAMR0903", "5": "SAMR0904", "6": "SAMR0905", "7": "SAMR0906", "8": "SAMR0907", "9": "SAMR0908", "10": "SAMR0909", "11": "SAMR0910", "12": "SAMR0911", "13": "SAMR0912", "14": "SAMR0913", "15": "SAMR0914", "16": "SAMR0915", "17": "SAMR0916", "18": "SAMR0917", "19": "SAMR0918", "20": "SAMR0919", "21": "SAMR0920", "22": "SAMR0921"}, "start": 1082964, "end": 1112107, "products": ["NRP"], "organism": "Streptomyces ambofaciens ATCC 23877", "description": "netropsin", "protoclusters": []}, "BGC0001131.1: 144016-173487": {"accession": "BGC0001131.1", "cdses": {"Xmir_01402": {"function": "biosynthetic-additional", "components": {"secmet": [], "modules": []}, "location": "[144016:145486](-)"}, "Xmir_01407": {"function": "biosynthetic", "components": {"secmet": ["Condensation", "AMP-binding", "PP-binding"], "modules": [{"type": "nrps", "domains": ["Condensation", "AMP-binding", "PCP"], "complete": true}, {"type": "nrps", "domains": ["Condensation", "AMP-binding", "PCP"], "complete": true}, {"type": "nrps", "domains": ["Condensation", "AMP-binding", "PCP"], "complete": true}, {"type": "nrps", "domains": ["Condensation", "AMP-binding", "PCP"], "complete": true}, {"type": "nrps", "domains": ["Condensation", "AMP-binding", "PCP"], "complete": true}, {"type": "nrps", "domains": ["Condensation", "AMP-binding", "PCP", "Thioesterase"], "complete": true}]}, "location": "[152004:171993](+)"}, "Xmir_01406": {"function": "transport", "components": {"secmet": [], "modules": []}, "location": "[150280:151510](-)"}, "Xmir_01408": {"function": "other", "components": {"secmet": [], "modules": []}, "location": "[172385:172973](+)"}, "Xmir_01409": {"function": "other", "components": {"secmet": [], "modules": []}, "location": "[172989:173487](-)"}, "Xmir_01405": {"function": "other", "components": {"secmet": [], "modules": []}, "location": "[148749:150153](+)"}, "Xmir_01404": {"function": "other", "components": {"secmet": [], "modules": []}, "location": "[147200:148739](+)"}, "Xmir_01403": {"function": "other", "components": {"secmet": [], "modules": []}, "location": "[145856:146810](-)"}}, "cds_mapping": {"1": "Xmir_01402", "2": "Xmir_01403", "3": "Xmir_01404", "4": "Xmir_01405", "5": "Xmir_01406", "6": "Xmir_01407", "7": "Xmir_01408", "8": "Xmir_01409"}, "start": 144016, "end": 173487, "products": ["NRP"], "organism": "Xenorhabdus miraniensis", "description": "ambactin", "protoclusters": []}, "BGC0000953.1: 1929-36192": {"accession": "BGC0000953.1", "cdses": {"amiN": {"function": "biosynthetic-additional", "components": {"secmet": ["DegT_DnrJ_EryC1"], "modules": []}, "location": "[23608:24928](+)"}, "amiJ": {"function": "other", "components": {"secmet": [], "modules": []}, "location": "[17820:19032](+)"}, "amiA": {"function": "other", "components": {"secmet": [], "modules": []}, "location": "[7916:8711](+)"}, "amiI": {"function": "other", "components": {"secmet": [], "modules": []}, "location": "[17275:17824](+)"}, "amiG": {"function": "biosynthetic-additional", "components": {"secmet": ["Glycos_transf_1"], "modules": []}, "location": "[15034:16522](+)"}, "amiH": {"function": "biosynthetic-additional", "components": {"secmet": [], "modules": []}, "location": "[16529:17279](+)"}, "amiK": {"function": "biosynthetic-additional", "components": {"secmet": ["RmlD_sub_bind"], "modules": []}, "location": "[19047:19995](+)"}, "AEF16063.1": {"function": "other", "components": {"secmet": [], "modules": []}, "location": "[1929:2970](+)"}, "amiR": {"function": "other", "components": {"secmet": [], "modules": [{"type": "pks", "domains": ["PKS_AT"], "complete": false}]}, "location": "[28934:29834](+)"}, "amiT": {"function": "biosynthetic", "components": {"secmet": ["AMP-binding", "PP-binding"], "modules": [{"type": "nrps", "domains": ["AMP-binding", "PCP"], "complete": true}]}, "location": "[31328:33794](+)"}, "amiL": {"function": "biosynthetic-additional", "components": {"secmet": ["AMP-binding"], "modules": [{"type": "nrps", "domains": ["AMP-binding"], "complete": false}]}, "location": "[20037:21534](+)"}, "amiM": {"function": "biosynthetic-additional", "components": {"secmet": [], "modules": []}, "location": "[21530:23564](+)"}, "amic": {"function": "other", "components": {"secmet": [], "modules": []}, "location": "[10274:11651](+)"}, "amiS": {"function": "other", "components": {"secmet": [], "modules": []}, "location": "[29924:31283](+)"}, "AEF16062.1": {"function": "other", "components": {"secmet": [], "modules": []}, "location": "[4875:6066](+)"}, "amiB": {"function": "biosynthetic-additional", "components": {"secmet": [], "modules": []}, "location": "[9159:10278](+)"}, "amiU": {"function": "biosynthetic-additional", "components": {"secmet": ["Polysacc_synt_2", "RmlD_sub_bind"], "modules": []}, "location": "[33824:34889](+)"}, "amiF": {"function": "other", "components": {"secmet": [], "modules": []}, "location": "[13591:14998](+)"}, "AEF16061.1": {"function": "biosynthetic-additional", "components": {"secmet": [], "modules": []}, "location": "[35652:36192](-)"}, "amiE": {"function": "biosynthetic-additional", "components": {"secmet": [], "modules": []}, "location": "[12777:13551](+)"}, "amiQ": {"function": "transport", "components": {"secmet": [], "modules": []}, "location": "[27683:28877](+)"}, "amiO": {"function": "transport", "components": {"secmet": [], "modules": []}, "location": "[24969:26649](+)"}, "amiD": {"function": "biosynthetic-additional", "components": {"secmet": [], "modules": []}, "location": "[11647:12616](+)"}, "amiP": {"function": "regulatory", "components": {"secmet": [], "modules": []}, "location": "[26995:27634](+)"}}, "cds_mapping": {"1": "AEF16063.1", "2": "AEF16062.1", "3": "amiA", "4": "amiB", "5": "amic", "6": "amiD", "7": "amiE", "8": "amiF", "9": "amiG", "10": "amiH", "11": "amiI", "12": "amiJ", "13": "amiK", "14": "amiL", "15": "amiM", "16": "amiN", "17": "amiO", "18": "amiP", "19": "amiQ", "20": "amiR", "21": "amiS", "22": "amiT", "23": "amiU", "24": "AEF16061.1"}, "start": 1929, "end": 36192, "products": ["Saccharide"], "organism": "Streptomyces vinaceusdrappus", "description": "amicetin", "protoclusters": []}, "BGC0000393.1: 4498819-4546737": {"accession": "BGC0000393.1", "cdses": {"MXAN_3780": {"function": "other", "components": {"secmet": [], "modules": []}, "location": "[4544091:4546737](-)"}, "MXAN_3778": {"function": "other", "components": {"secmet": [], "modules": []}, "location": "[4498819:4501138](+)"}, "MXAN_3779": {"function": "biosynthetic", "components": {"secmet": ["Condensation", "AMP-binding", "A-OX", "PP-binding", "PKS_AT", "hyb_KS"], "modules": [{"type": "unknown", "domains": ["CAL_domain", "PP-binding"], "complete": false}, {"type": "nrps", "domains": ["Condensation", "AMP-binding", "nMT", "PCP"], "complete": true}, {"type": "nrps", "domains": ["Condensation", "AMP-binding", "PCP"], "complete": true}, {"type": "nrps", "domains": ["Condensation", "AMP-binding", "PCP"], "complete": true}, {"type": "nrps", "domains": ["Condensation", "AMP-binding", "PCP"], "complete": true}, {"type": "nrps", "domains": ["Condensation", "AMP-binding", "PCP"], "complete": true}, {"type": "pks", "domains": ["PKS_KS", "PKS_AT", "PKS_DHt", "PCP"], "complete": true}, {"type": "nrps", "domains": ["Condensation", "A-OX"], "complete": false}, {"type": "nrps", "domains": ["Condensation", "AMP-binding", "PCP"], "complete": true}, {"type": "nrps", "domains": ["Condensation", "AMP-binding", "PCP"], "complete": true}, {"type": "nrps", "domains": ["Condensation", "AMP-binding", "PCP"], "complete": true}, {"type": "nrps", "domains": ["Condensation", "AMP-binding", "PCP"], "complete": true}, {"type": "nrps", "domains": ["Condensation", "AMP-binding", "PCP", "Thioesterase"], "complete": true}]}, "location": "[4501280:4544105](+)"}}, "cds_mapping": {"1": "MXAN_3778", "2": "MXAN_3779", "3": "MXAN_3780"}, "start": 4498819, "end": 4546737, "products": ["NRP", "Polyketide"], "organism": "Myxococcus xanthus DK 1622", "description": "myxoprincomide-c506", "protoclusters": []}, "BGC0000150.1: 3027086-3086780": {"accession": "BGC0000150.1", "cdses": {"Strop_2723": {"function": "biosynthetic-additional", "components": {"secmet": [], "modules": [{"type": "unknown", "domains": ["PKS_ER"], "complete": false}]}, "location": "[3068317:3069334](-)"}, "Strop_2704": {"function": "other", "components": {"secmet": [], "modules": []}, "location": "[3045292:3046945](-)"}, "Strop_2726": {"function": "biosynthetic-additional", "components": {"secmet": [], "modules": []}, "location": "[3072732:3072942](+)"}, "Strop_2716": {"function": "other", "components": {"secmet": [], "modules": []}, "location": "[3059834:3060125](+)"}, "Strop_2694": {"function": "biosynthetic-additional", "components": {"secmet": ["p450"], "modules": []}, "location": "[3029600:3030959](-)"}, "Strop_2710": {"function": "biosynthetic-additional", "components": {"secmet": [], "modules": []}, "location": "[3051727:3053107](+)"}, "Strop_2717": {"function": "other", "components": {"secmet": [], "modules": []}, "location": "[3060125:3061049](+)"}, "Strop_2735": {"function": "transport", "components": {"secmet": [], "modules": []}, "location": "[3081182:3082628](-)"}, "Strop_2711": {"function": "biosynthetic-additional", "components": {"secmet": ["PF00561"], "modules": []}, "location": "[3053121:3054279](+)"}, "Strop_2700": {"function": "other", "components": {"secmet": [], "modules": []}, "location": "[3040692:3041691](-)"}, "Strop_2708": {"function": "biosynthetic-additional", "components": {"secmet": ["Acyl-CoA_dh_N"], "modules": []}, "location": "[3049947:3051120](+)"}, "Strop_2729": {"function": "other", "components": {"secmet": [], "modules": []}, "location": "[3075277:3075574](+)"}, "Strop_2714": {"function": "regulatory", "components": {"secmet": [], "modules": []}, "location": "[3057392:3058703](-)"}, "Strop_2732": {"function": "other", "components": {"secmet": [], "modules": []}, "location": "[3078122:3079193](+)"}, "Strop_2736": {"function": "other", "components": {"secmet": [], "modules": []}, "location": "[3082665:3083334](-)"}, "Strop_2697": {"function": "biosynthetic", "components": {"secmet": ["PKS_AT", "ene_KS"], "modules": [{"type": "pks", "domains": ["PKS_KS", "PKS_AT", "PKS_KR", "PKS_DH"], "complete": false}]}, "location": "[3031961:3037733](-)"}, "Strop_2709": {"function": "other", "components": {"secmet": [], "modules": []}, "location": "[3051278:3051698](+)"}, "Strop_2715": {"function": "other", "components": {"secmet": [], "modules": []}, "location": "[3058699:3059080](-)"}, "Strop_2721": {"function": "biosynthetic", "components": {"secmet": ["Condensation"], "modules": [{"type": "nrps", "domains": ["Condensation"], "complete": false}]}, "location": "[3065528:3066860](+)"}, "Strop_2696": {"function": "other", "components": {"secmet": [], "modules": []}, "location": "[3031491:3031956](-)"}, "Strop_2702": {"function": "biosynthetic-additional", "components": {"secmet": ["NAD_binding_4", "Polysacc_synt_2", "RmlD_sub_bind"], "modules": []}, "location": "[3043139:3044204](+)"}, "Strop_2705": {"function": "other", "components": {"secmet": [], "modules": []}, "location": "[3046941:3047505](-)"}, "Strop_2707": {"function": "other", "components": {"secmet": [], "modules": []}, "location": "[3048999:3049611](+)"}, "Strop_2718": {"function": "transport", "components": {"secmet": [], "modules": []}, "location": "[3061523:3063110](-)"}, "Strop_2692": {"function": "other", "components": {"secmet": [], "modules": []}, "location": "[3027519:3028152](-)"}, "Strop_2737": {"function": "regulatory", "components": {"secmet": [], "modules": []}, "location": "[3083471:3086780](+)"}, "Strop_2691": {"function": "other", "components": {"secmet": [], "modules": []}, "location": "[3027086:3027416](-)"}, "Strop_2712": {"function": "other", "components": {"secmet": [], "modules": []}, "location": "[3054479:3055646](+)"}, "Strop_2728": {"function": "other", "components": {"secmet": [], "modules": []}, "location": "[3074042:3074945](+)"}, "Strop_2703": {"function": "other", "components": {"secmet": [], "modules": []}, "location": "[3044127:3045210](-)"}, "Strop_2724": {"function": "biosynthetic-additional", "components": {"secmet": ["p450"], "modules": []}, "location": "[3069330:3070560](-)"}, "Strop_2719": {"function": "other", "components": {"secmet": [], "modules": []}, "location": "[3063557:3063917](+)"}, "Strop_2720": {"function": "biosynthetic-additional", "components": {"secmet": [], "modules": []}, "location": "[3064096:3065341](-)"}, "Strop_2706": {"function": "other", "components": {"secmet": [], "modules": []}, "location": "[3047930:3048851](+)"}, "Strop_2727": {"function": "other", "components": {"secmet": [], "modules": []}, "location": "[3072969:3074046](+)"}, "Strop_2733": {"function": "biosynthetic-additional", "components": {"secmet": [], "modules": []}, "location": "[3079205:3080726](+)"}, "Strop_2734": {"function": "other", "components": {"secmet": [], "modules": []}, "location": "[3080798:3081056](+)"}, "Strop_2701": {"function": "other", "components": {"secmet": [], "modules": []}, "location": "[3041873:3042851](-)"}, "Strop_2698": {"function": "other", "components": {"secmet": [], "modules": []}, "location": "[3037729:3038716](-)"}, "Strop_2722": {"function": "biosynthetic-additional", "components": {"secmet": [], "modules": []}, "location": "[3066964:3068305](-)"}, "Strop_2695": {"function": "biosynthetic-additional", "components": {"secmet": [], "modules": []}, "location": "[3030955:3031492](-)"}, "Strop_2699": {"function": "other", "components": {"secmet": [], "modules": []}, "location": "[3038721:3040689](-)"}, "Strop_2713": {"function": "other", "components": {"secmet": [], "modules": []}, "location": "[3055725:3057276](+)"}, "Strop_2731": {"function": "biosynthetic-additional", "components": {"secmet": [], "modules": []}, "location": "[3076624:3078043](-)"}, "Strop_2693": {"function": "regulatory", "components": {"secmet": [], "modules": []}, "location": "[3028643:3029429](+)"}, "Strop_2730": {"function": "other", "components": {"secmet": [], "modules": []}, "location": "[3075611:3076169](+)"}, "Strop_2725": {"function": "biosynthetic", "components": {"secmet": ["AMP-binding", "PP-binding"], "modules": [{"type": "nrps", "domains": ["AMP-binding", "PCP"], "complete": true}]}, "location": "[3070969:3072736](+)"}}, "cds_mapping": {"1": "Strop_2691", "2": "Strop_2692", "3": "Strop_2693", "4": "Strop_2694", "5": "Strop_2695", "6": "Strop_2696", "7": "Strop_2697", "8": "Strop_2698", "9": "Strop_2699", "10": "Strop_2700", "11": "Strop_2701", "12": "Strop_2702", "13": "Strop_2703", "14": "Strop_2704", "15": "Strop_2705", "16": "Strop_2706", "17": "Strop_2707", "18": "Strop_2708", "19": "Strop_2709", "20": "Strop_2710", "21": "Strop_2711", "22": "Strop_2712", "23": "Strop_2713", "24": "Strop_2714", "25": "Strop_2715", "26": "Strop_2716", "27": "Strop_2717", "28": "Strop_2718", "29": "Strop_2719", "30": "Strop_2720", "31": "Strop_2721", "32": "Strop_2722", "33": "Strop_2723", "34": "Strop_2724", "35": "Strop_2725", "36": "Strop_2726", "37": "Strop_2727", "38": "Strop_2728", "39": "Strop_2729", "40": "Strop_2730", "41": "Strop_2731", "42": "Strop_2732", "43": "Strop_2733", "44": "Strop_2734", "45": "Strop_2735", "46": "Strop_2736", "47": "Strop_2737"}, "start": 3027086, "end": 3086780, "products": ["NRP", "Polyketide"], "organism": "Salinispora tropica CNB-440", "description": "sporolide A, sporolide B", "protoclusters": []}, "BGC0001878.1: 37-15759": {"accession": "BGC0001878.1", "cdses": {"detG": {"function": "biosynthetic", "components": {"secmet": ["Condensation", "AMP-binding", "PP-binding", "PKS_KS"], "modules": [{"type": "nrps", "domains": ["AMP-binding", "PCP"], "complete": true}, {"type": "nrps", "domains": ["Condensation", "AMP-binding", "PCP"], "complete": true}, {"type": "pks", "domains": ["PKS_KS", "PKS_KR", "PP-binding", "Thioesterase"], "complete": false}]}, "location": "[3894:13038](+)"}, "cds13068_14124": {"function": "other", "components": {"secmet": [], "modules": []}, "location": "[13068:14124](+)"}, "detF": {"function": "biosynthetic", "components": {"secmet": ["Condensation", "AMP-binding", "PP-binding"], "modules": [{"type": "nrps", "domains": ["Condensation", "AMP-binding", "PCP", "Thioesterase"], "complete": true}]}, "location": "[37:3898](+)"}, "tauD": {"function": "biosynthetic-additional", "components": {"secmet": [], "modules": []}, "location": "[14886:15759](+)"}, "cds14170_14794": {"function": "other", "components": {"secmet": [], "modules": []}, "location": "[14170:14794](+)"}}, "cds_mapping": {"1": "detF", "2": "detG", "3": "cds13068_14124", "4": "cds14170_14794", "5": "tauD"}, "start": 37, "end": 15759, "products": ["NRP", "Polyketide"], "organism": "Streptomyces sp. NRRL B-1347", "description": "detoxin N2, detoxin N3", "protoclusters": []}, "BGC0001824.1: 39732-57269": {"accession": "BGC0001824.1", "cdses": {"Xbed_01547": {"function": "other", "components": {"secmet": [], "modules": []}, "location": "[39732:40152](+)"}, "Xbed_01549": {"function": "other", "components": {"secmet": [], "modules": []}, "location": "[40883:42164](+)"}, "Xbed_01551": {"function": "biosynthetic-additional", "components": {"secmet": ["Trp_halogenase"], "modules": []}, "location": "[54838:56389](+)"}, "Xbed_01552": {"function": "biosynthetic-additional", "components": {"secmet": [], "modules": [{"type": "unknown", "domains": ["PKS_KR"], "complete": false}]}, "location": "[56492:57269](-)"}, "Xbed_01550": {"function": "biosynthetic", "components": {"secmet": ["Condensation", "AMP-binding", "PP-binding"], "modules": [{"type": "nrps", "domains": ["Condensation", "AMP-binding", "PCP", "Epimerization"], "complete": true}, {"type": "nrps", "domains": ["Condensation", "AMP-binding", "PCP"], "complete": true}, {"type": "nrps", "domains": ["Condensation", "AMP-binding", "PCP", "Thioesterase"], "complete": true}]}, "location": "[42654:54180](+)"}, "Xbed_01548": {"function": "other", "components": {"secmet": [], "modules": []}, "location": "[40167:40857](+)"}}, "cds_mapping": {"1": "Xbed_01547", "2": "Xbed_01548", "3": "Xbed_01549", "4": "Xbed_01550", "5": "Xbed_01551", "6": "Xbed_01552"}, "start": 39732, "end": 57269, "products": ["NRP"], "organism": "Xenorhabdus beddingii", "description": "xefoampeptides A-G", "protoclusters": []}, "BGC0001652.1: 0-25568": {"accession": "BGC0001652.1", "cdses": {"lim4": {"function": "biosynthetic-additional", "components": {"secmet": ["adh_short"], "modules": [{"type": "unknown", "domains": ["PKS_KR"], "complete": false}]}, "location": "[7832:8624](+)"}, "lim8": {"function": "other", "components": {"secmet": [], "modules": []}, "location": "[11899:13453](+)"}, "lim14": {"function": "biosynthetic-additional", "components": {"secmet": [], "modules": []}, "location": "[17834:19625](+)"}, "lim5": {"function": "biosynthetic-additional", "components": {"secmet": [], "modules": []}, "location": "[8620:9337](+)"}, "lim2": {"function": "biosynthetic", "components": {"secmet": ["Condensation", "AMP-binding", "PP-binding", "NAD_binding_4"], "modules": [{"type": "nrps", "domains": ["Condensation", "AMP-binding", "PCP", "TD"], "complete": true}]}, "location": "[1869:6513](+)"}, "lim16": {"function": "biosynthetic-additional", "components": {"secmet": [], "modules": []}, "location": "[22080:23256](+)"}, "lim12": {"function": "biosynthetic-additional", "components": {"secmet": [], "modules": []}, "location": "[15938:16904](+)"}, "lim6": {"function": "biosynthetic-additional", "components": {"secmet": [], "modules": []}, "location": "[9333:11310](+)"}, "lim7": {"function": "biosynthetic-additional", "components": {"secmet": [], "modules": []}, "location": "[11296:11878](+)"}, "lim10": {"function": "other", "components": {"secmet": [], "modules": []}, "location": "[14494:15004](+)"}, "lim15": {"function": "transport", "components": {"secmet": [], "modules": []}, "location": "[19713:22005](+)"}, "lim3": {"function": "other", "components": {"secmet": [], "modules": []}, "location": "[6576:7836](+)"}, "lim13": {"function": "other", "components": {"secmet": [], "modules": []}, "location": "[16896:17760](+)"}, "lim1": {"function": "biosynthetic", "components": {"secmet": ["AMP-binding", "PP-binding"], "modules": [{"type": "nrps", "domains": ["AMP-binding", "PCP"], "complete": true}]}, "location": "[0:1815](+)"}, "lim17": {"function": "regulatory", "components": {"secmet": [], "modules": []}, "location": "[23371:23854](-)"}, "lim11": {"function": "other", "components": {"secmet": [], "modules": []}, "location": "[15000:15942](+)"}, "lim18": {"function": "other", "components": {"secmet": [], "modules": []}, "location": "[24125:25568](+)"}, "lim9": {"function": "biosynthetic-additional", "components": {"secmet": ["PCMT"], "modules": []}, "location": "[13543:14209](-)"}}, "cds_mapping": {"1": "lim1", "2": "lim2", "3": "lim3", "4": "lim4", "5": "lim5", "6": "lim6", "7": "lim7", "8": "lim8", "9": "lim9", "10": "lim10", "11": "lim11", "12": "lim12", "13": "lim13", "14": "lim14", "15": "lim15", "16": "lim16", "17": "lim17", "18": "lim18"}, "start": 0, "end": 25568, "products": ["NRP"], "organism": "Streptomyces sp. ICBB 8177", "description": "limazepine C, limazepine D, limazepine E, limazepine F, limazepine A", "protoclusters": []}, "BGC0001841.1: 6-14286": {"accession": "BGC0001841.1", "cdses": {"detG": {"function": "biosynthetic", "components": {"secmet": ["Condensation", "AMP-binding", "PP-binding", "PKS_KS"], "modules": [{"type": "nrps", "domains": ["AMP-binding", "PCP"], "complete": true}, {"type": "nrps", "domains": ["Condensation", "AMP-binding", "PCP"], "complete": true}, {"type": "pks", "domains": ["PKS_KS", "PKS_KR", "PP-binding", "Thioesterase"], "complete": false}]}, "location": "[3785:12152](+)"}, "cds13065_14286": {"function": "biosynthetic-additional", "components": {"secmet": ["p450"], "modules": []}, "location": "[13065:14286](+)"}, "detH": {"function": "biosynthetic-additional", "components": {"secmet": [], "modules": []}, "location": "[12176:13049](+)"}, "detF": {"function": "biosynthetic", "components": {"secmet": ["Condensation", "AMP-binding", "PP-binding"], "modules": [{"type": "nrps", "domains": ["Condensation", "AMP-binding", "PCP", "Thioesterase"], "complete": true}]}, "location": "[6:3789](+)"}}, "cds_mapping": {"1": "detF", "2": "detG", "3": "detH", "4": "cds13065_14286"}, "start": 6, "end": 14286, "products": ["NRP", "Polyketide"], "organism": "Amycolatopsis jejuensis", "description": "detoxin P1, detoxin P2, detoxin P3", "protoclusters": []}, "BGC0001085.1: 3683-14329": {"accession": "BGC0001085.1", "cdses": {"tleB": {"function": "biosynthetic-additional", "components": {"secmet": ["p450"], "modules": []}, "location": "[3683:4880](-)"}, "tleC": {"function": "biosynthetic", "components": {"secmet": ["indole_PTase"], "modules": []}, "location": "[13153:14329](+)"}, "tleA": {"function": "biosynthetic", "components": {"secmet": ["Condensation", "AMP-binding", "PP-binding", "NAD_binding_4"], "modules": [{"type": "nrps", "domains": ["Condensation", "AMP-binding", "PCP", "TD"], "complete": true}, {"type": "nrps", "domains": ["AMP-binding", "nMT", "PCP"], "complete": true}]}, "location": "[5179:12697](-)"}, "BAP27941.1": {"function": "biosynthetic-additional", "components": {"secmet": [], "modules": []}, "location": "[4876:5107](-)"}}, "cds_mapping": {"1": "tleB", "2": "BAP27941.1", "3": "tleA", "4": "tleC"}, "start": 3683, "end": 14329, "products": ["NRP", "Terpene"], "organism": "Streptomyces blastmyceticus", "description": "teleocidin B1", "protoclusters": []}, "BGC0000317.1: 71174-98055": {"accession": "BGC0000317.1", "cdses": {"ACRE_003250": {"function": "biosynthetic-additional", "components": {"secmet": [], "modules": []}, "location": "[95013:96060](+)"}, "ACRE_003260": {"function": "transport", "components": {"secmet": [], "modules": []}, "location": "join{[97594:98055](-), [96308:97533](-)}"}, "ACRE_003200": {"function": "transport", "components": {"secmet": [], "modules": []}, "location": "join{[72630:72797](-), [72117:72574](-), [71486:72056](-), [71174:71429](-)}"}, "ACRE_003230": {"function": "biosynthetic-additional", "components": {"secmet": ["2OG-FeII_Oxy"], "modules": []}, "location": "[80408:81425](-)"}, "ACRE_003240": {"function": "biosynthetic", "components": {"secmet": ["Condensation", "AMP-binding", "PP-binding"], "modules": [{"type": "nrps", "domains": ["AMP-binding", "PCP"], "complete": true}, {"type": "nrps", "domains": ["Condensation", "AMP-binding", "PCP"], "complete": true}, {"type": "nrps", "domains": ["Condensation", "AMP-binding", "PCP", "Epimerization"], "complete": true}, {"type": "unknown", "domains": ["Thioesterase"], "complete": false}]}, "location": "join{[82468:82512](+), [82573:93797](+)}"}, "ACRE_003210": {"function": "biosynthetic", "components": {"secmet": ["AMP-binding"], "modules": [{"type": "nrps", "domains": ["AMP-binding"], "complete": false}]}, "location": "join{[75252:75917](-), [74934:75200](-), [74755:74871](-), [74273:74688](-), [73753:74220](-)}"}, "ACRE_003220": {"function": "biosynthetic-additional", "components": {"secmet": [], "modules": []}, "location": "join{[77431:77498](+), [77592:78677](+)}"}}, "cds_mapping": {"1": "ACRE_003200", "2": "ACRE_003210", "3": "ACRE_003220", "4": "ACRE_003230", "5": "ACRE_003240", "6": "ACRE_003250", "7": "ACRE_003260"}, "start": 71174, "end": 98055, "products": ["NRP"], "organism": "Acremonium chrysogenum ATCC 11550", "description": "cephalosporin C", "protoclusters": []}, "BGC0001627.1: 106733-117539": {"accession": "BGC0001627.1", "cdses": {"Rv0099": {"function": "biosynthetic", "components": {"secmet": ["AMP-binding"], "modules": [{"type": "nrps", "domains": ["AMP-binding"], "complete": false}]}, "location": "[108155:109778](+)"}, "Rv0101": {"function": "biosynthetic", "components": {"secmet": ["Condensation", "AMP-binding", "PP-binding", "NAD_binding_4"], "modules": [{"type": "nrps", "domains": ["AMP-binding", "PP-binding"], "complete": true}, {"type": "nrps", "domains": ["Condensation", "AMP-binding", "PCP", "TD"], "complete": true}]}, "location": "[110000:117539](+)"}, "Rv0097": {"function": "biosynthetic-additional", "components": {"secmet": [], "modules": []}, "location": "[106733:107603](+)"}, "Rv0100": {"function": "biosynthetic-additional", "components": {"secmet": ["PP-binding"], "modules": [{"type": "unknown", "domains": ["PP-binding"], "complete": false}]}, "location": "[109782:110019](+)"}, "Rv0098": {"function": "other", "components": {"secmet": [], "modules": []}, "location": "[107599:108151](+)"}}, "cds_mapping": {"1": "Rv0097", "2": "Rv0098", "3": "Rv0099", "4": "Rv0100", "5": "Rv0101"}, "start": 106733, "end": 117539, "products": ["NRP"], "organism": "Mycobacterium tuberculosis H37Rv", "description": "isonitrile lipopeptides", "protoclusters": []}, "BGC0001515.1: 74782-138684": {"accession": "BGC0001515.1", "cdses": {"ANIA_07874": {"function": "other", "components": {"secmet": [], "modules": []}, "location": "join{[88454:88586](+), [88676:89465](+)}"}, "ANIA_07872": {"function": "other", "components": {"secmet": [], "modules": []}, "location": "join{[76562:76663](-), [74782:76514](-)}"}, "ANIA_07883": {"function": "other", "components": {"secmet": [], "modules": []}, "location": "join{[115589:115775](-), [115418:115500](-), [115073:115276](-)}"}, "ANIA_07875": {"function": "other", "components": {"secmet": [], "modules": []}, "location": "join{[90113:90235](-), [89789:90028](-), [89711:89728](-)}"}, "ANIA_07873": {"function": "biosynthetic-additional", "components": {"secmet": [], "modules": [{"type": "pks", "domains": ["PKS_AT"], "complete": false}]}, "location": "join{[82284:87580](-), [81745:82231](-), [81568:81684](-), [81080:81518](-)}"}, "ANIA_11028": {"function": "biosynthetic-additional", "components": {"secmet": [], "modules": [{"type": "unknown", "domains": ["PKS_KR"], "complete": false}]}, "location": "join{[110305:110913](+), [111005:111274](+), [111374:111442](+)}"}, "ANIA_07879": {"function": "transport", "components": {"secmet": [], "modules": []}, "location": "join{[100700:100916](-), [99595:100637](-), [99305:99539](-), [98561:99241](-), [97071:98525](-), [96918:97002](-), [96470:96848](-), [95817:96403](-)}"}, "ANIA_07881": {"function": "biosynthetic-additional", "components": {"secmet": ["p450"], "modules": []}, "location": "join{[109569:109644](-), [109359:109510](-), [109242:109302](-), [108899:109178](-), [108476:108845](-), [107799:108422](-)}"}, "ANIA_07884": {"function": "biosynthetic", "components": {"secmet": ["Condensation", "AMP-binding", "PP-binding", "NAD_binding_4"], "modules": [{"type": "nrps", "domains": ["AMP-binding", "PCP"], "complete": true}, {"type": "nrps", "domains": ["Condensation", "AMP-binding", "PP-binding", "Epimerization"], "complete": true}, {"type": "nrps", "domains": ["Condensation", "AMP-binding", "PCP"], "complete": true}, {"type": "nrps", "domains": ["Condensation", "AMP-binding", "PP-binding"], "complete": true}, {"type": "nrps", "domains": ["Condensation", "AMP-binding", "PCP"], "complete": true}, {"type": "nrps", "domains": ["Condensation", "AMP-binding", "PP-binding", "TD"], "complete": true}]}, "location": "join{[116873:117386](+), [117436:125260](+), [125319:131880](+), [131937:138684](+)}"}, "ANIA_07876": {"function": "other", "components": {"secmet": [], "modules": []}, "location": "join{[90859:90896](+), [91048:91189](+), [91246:91878](+), [91949:92186](+)}"}, "ANIA_07878": {"function": "other", "components": {"secmet": [], "modules": []}, "location": "join{[94270:94442](+), [94488:95507](+)}"}, "ANIA_11031": {"function": "other", "components": {"secmet": [], "modules": []}, "location": "join{[112568:112953](+), [113023:113264](+), [113341:113729](+), [113825:114027](+), [114251:114553](+)}"}, "ANIA_07877": {"function": "other", "components": {"secmet": [], "modules": []}, "location": "join{[93498:93702](-), [92458:93406](-)}"}, "ANIA_11582": {"function": "other", "components": {"secmet": [], "modules": []}, "location": "join{[80572:80638](-), [80058:80265](-)}"}, "ANIA_07880": {"function": "biosynthetic-additional", "components": {"secmet": ["ft1fas"], "modules": [{"type": "pks", "domains": ["PKS_KS"], "complete": false}]}, "location": "join{[102017:102085](+), [102259:102768](+), [102832:107166](+), [107461:107496](+), [107548:107573](+), [107623:107632](+)}"}}, "cds_mapping": {"1": "ANIA_07872", "2": "ANIA_11582", "3": "ANIA_07873", "4": "ANIA_07874", "5": "ANIA_07875", "6": "ANIA_07876", "7": "ANIA_07877", "8": "ANIA_07878", "9": "ANIA_07879", "10": "ANIA_07880", "11": "ANIA_07881", "12": "ANIA_11028", "13": "ANIA_11031", "14": "ANIA_07883", "15": "ANIA_07884"}, "start": 74782, "end": 138684, "products": ["NRP"], "organism": "Aspergillus nidulans FGSC A4", "description": "aspercryptins", "protoclusters": []}, "BGC0000351.1: 488-15223": {"accession": "BGC0000351.1", "cdses": {"fxbB": {"function": "biosynthetic", "components": {"secmet": ["Condensation", "AMP-binding", "PP-binding"], "modules": [{"type": "nrps", "domains": ["AMP-binding", "PCP", "Epimerization"], "complete": true}, {"type": "nrps", "domains": ["Condensation"], "complete": false}]}, "location": "[3890:8810](+)"}, "fxbC": {"function": "biosynthetic", "components": {"secmet": ["Condensation", "AMP-binding", "PP-binding"], "modules": [{"type": "nrps", "domains": ["AMP-binding", "PCP"], "complete": true}, {"type": "nrps", "domains": ["Condensation", "AMP-binding", "PCP", "Epimerization"], "complete": true}]}, "location": "[8836:>15223](+)"}, "exiT": {"function": "transport", "components": {"secmet": [], "modules": []}, "location": "[488:3857](+)"}}, "cds_mapping": {"1": "exiT", "2": "fxbB", "3": "fxbC"}, "start": 488, "end": 15223, "products": ["NRP"], "organism": "Mycolicibacterium smegmatis", "description": "exochelin", "protoclusters": []}, "BGC0000349.1: 3324847-3348992": {"accession": "BGC0000349.1", "cdses": {"SACE_3032": {"function": "regulatory", "components": {"secmet": [], "modules": []}, "location": "[3324847:3325741](+)"}, "SACE_3036": {"function": "biosynthetic-additional", "components": {"secmet": [], "modules": []}, "location": "[3344960:3345164](+)"}, "SACE_3035": {"function": "biosynthetic", "components": {"secmet": ["Condensation", "AMP-binding", "PP-binding"], "modules": [{"type": "nrps", "domains": ["Condensation", "AMP-binding", "PCP", "Epimerization"], "complete": true}, {"type": "nrps", "domains": ["Cglyc", "AMP-binding", "PCP", "Epimerization"], "complete": true}, {"type": "nrps", "domains": ["Cglyc", "AMP-binding", "PCP"], "complete": true}, {"type": "nrps", "domains": ["Condensation", "AMP-binding", "PCP"], "complete": true}, {"type": "nrps", "domains": ["Condensation"], "complete": false}]}, "location": "[3328674:3344964](+)"}, "SACE_3033": {"function": "biosynthetic-additional", "components": {"secmet": [], "modules": []}, "location": "[3326160:3327486](+)"}, "SACE_3038": {"function": "transport", "components": {"secmet": [], "modules": []}, "location": "[3347354:3348992](-)"}, "SACE_3034": {"function": "transport", "components": {"secmet": [], "modules": []}, "location": "[3327630:3328617](+)"}, "SACE_3037": {"function": "transport", "components": {"secmet": [], "modules": []}, "location": "[3345585:3347343](-)"}}, "cds_mapping": {"1": "SACE_3032", "2": "SACE_3033", "3": "SACE_3034", "4": "SACE_3035", "5": "SACE_3036", "6": "SACE_3037", "7": "SACE_3038"}, "start": 3324847, "end": 3348992, "products": ["NRP"], "organism": "Saccharopolyspora erythraea NRRL 2338", "description": "erythrochelin", "protoclusters": []}, "BGC0001806.1: 0-60453": {"accession": "BGC0001806.1", "cdses": {"APU91750.1": {"function": "biosynthetic", "components": {"secmet": ["Condensation", "AMP-binding", "PP-binding"], "modules": [{"type": "nrps", "domains": ["Condensation", "AMP-binding", "PCP"], "complete": true}, {"type": "nrps", "domains": ["Condensation", "AMP-binding", "PCP"], "complete": true}, {"type": "nrps", "domains": ["Condensation", "AMP-binding", "PCP"], "complete": true}, {"type": "nrps", "domains": ["Condensation", "AMP-binding", "PCP"], "complete": true}, {"type": "nrps", "domains": ["Condensation", "AMP-binding", "PCP"], "complete": true}, {"type": "nrps", "domains": ["Condensation", "AMP-binding", "PCP"], "complete": true}, {"type": "nrps", "domains": ["Condensation", "AMP-binding", "PCP"], "complete": true}, {"type": "nrps", "domains": ["Condensation", "AMP-binding", "PCP"], "complete": true}, {"type": "nrps", "domains": ["Condensation", "AMP-binding", "PCP"], "complete": true}, {"type": "nrps", "domains": ["Condensation", "AMP-binding", "PCP"], "complete": true}, {"type": "nrps", "domains": ["Condensation", "AMP-binding", "PCP"], "complete": true}, {"type": "nrps", "domains": ["Condensation", "AMP-binding", "PCP"], "complete": true}]}, "location": "[<0:38658](+)"}, "APU91752.1": {"function": "biosynthetic-additional", "components": {"secmet": ["Abhydrolase_6", "PF00561"], "modules": [{"type": "unknown", "domains": ["Thioesterase"], "complete": false}, {"type": "unknown", "domains": ["Thioesterase"], "complete": false}]}, "location": "[58983:>60453](+)"}, "APU91751.1": {"function": "biosynthetic", "components": {"secmet": ["Condensation", "AMP-binding", "PP-binding"], "modules": [{"type": "nrps", "domains": ["Condensation", "AMP-binding", "PCP"], "complete": true}, {"type": "nrps", "domains": ["Condensation", "AMP-binding", "PCP"], "complete": true}, {"type": "nrps", "domains": ["Condensation", "AMP-binding", "PCP"], "complete": true}, {"type": "nrps", "domains": ["Condensation", "AMP-binding", "PCP"], "complete": true}, {"type": "nrps", "domains": ["Condensation", "AMP-binding", "PCP"], "complete": true}, {"type": "nrps", "domains": ["Condensation", "AMP-binding", "PCP"], "complete": true}]}, "location": "[39315:58821](+)"}}, "cds_mapping": {"1": "APU91750.1", "2": "APU91751.1", "3": "APU91752.1"}, "start": 0, "end": 60453, "products": ["NRP"], "organism": "Pseudomonas tolaasii", "description": "tolaasin A", "protoclusters": []}, "BGC0000457.1: 511805-523079": {"accession": "BGC0000457.1", "cdses": {"RHE_PF00456": {"function": "biosynthetic-additional", "components": {"secmet": [], "modules": []}, "location": "[512497:513856](-)"}, "RHE_PF00462": {"function": "regulatory", "components": {"secmet": [], "modules": []}, "location": "[521766:522423](-)"}, "RHE_PF00463": {"function": "other", "components": {"secmet": [], "modules": []}, "location": "[522587:523079](+)"}, "RHE_PF00460": {"function": "transport", "components": {"secmet": [], "modules": []}, "location": "[519259:520678](+)"}, "RHE_PF00457": {"function": "biosynthetic", "components": {"secmet": ["Condensation", "AMP-binding", "PP-binding"], "modules": [{"type": "nrps", "domains": ["Condensation", "AMP-binding", "PCP"], "complete": true}]}, "location": "[513852:517845](-)"}, "RHE_PF00461": {"function": "biosynthetic-additional", "components": {"secmet": [], "modules": []}, "location": "[520688:521876](+)"}, "RHE_PF00458": {"function": "biosynthetic-additional", "components": {"secmet": [], "modules": []}, "location": "[517863:518082](-)"}, "RHE_PF00455": {"function": "biosynthetic-additional", "components": {"secmet": [], "modules": []}, "location": "[511805:512525](+)"}, "RHE_PF00459": {"function": "biosynthetic-additional", "components": {"secmet": [], "modules": []}, "location": "[518276:519263](+)"}}, "cds_mapping": {"1": "RHE_PF00455", "2": "RHE_PF00456", "3": "RHE_PF00457", "4": "RHE_PF00458", "5": "RHE_PF00459", "6": "RHE_PF00460", "7": "RHE_PF00461", "8": "RHE_PF00462", "9": "RHE_PF00463"}, "start": 511805, "end": 523079, "products": ["NRP"], "organism": "Rhizobium etli CFN 42", "description": "vicibactin", "protoclusters": []}, "BGC0001767.1: 18413-48220": {"accession": "BGC0001767.1", "cdses": {"ctg1_orf28": {"function": "other", "components": {"secmet": [], "modules": []}, "location": "[47653:48220](+)"}, "ctg1_orf24": {"function": "transport", "components": {"secmet": [], "modules": []}, "location": "[42768:43764](+)"}, "ctg1_orf19": {"function": "transport", "components": {"secmet": [], "modules": []}, "location": "[21846:22872](+)"}, "ctg1_orf27": {"function": "other", "components": {"secmet": [], "modules": []}, "location": "[45792:47373](+)"}, "ctg1_orf22": {"function": "other", "components": {"secmet": [], "modules": []}, "location": "[38881:40714](+)"}, "ctg1_orf20": {"function": "biosynthetic", "components": {"secmet": ["Condensation", "AMP-binding", "PP-binding"], "modules": [{"type": "nrps", "domains": ["Condensation", "AMP-binding", "PCP"], "complete": true}, {"type": "nrps", "domains": ["Condensation", "AMP-binding", "PCP", "Epimerization"], "complete": true}, {"type": "nrps", "domains": ["Cglyc", "AMP-binding", "PCP"], "complete": true}, {"type": "nrps", "domains": ["Condensation", "AMP-binding", "PCP"], "complete": true}, {"type": "nrps", "domains": ["Condensation"], "complete": false}]}, "location": "[23027:38531](+)"}, "ctg1_orf25": {"function": "transport", "components": {"secmet": [], "modules": []}, "location": "[43760:44900](+)"}, "ctg1_orf17": {"function": "other", "components": {"secmet": [], "modules": []}, "location": "[19163:20111](+)"}, "ctg1_orf21": {"function": "biosynthetic-additional", "components": {"secmet": [], "modules": []}, "location": "[38527:38737](+)"}, "ctg1_orf16": {"function": "regulatory", "components": {"secmet": [], "modules": []}, "location": "[18413:19001](+)"}, "ctg1_orf23": {"function": "other", "components": {"secmet": [], "modules": []}, "location": "[40769:42482](+)"}, "ctg1_orf18": {"function": "biosynthetic-additional", "components": {"secmet": [], "modules": []}, "location": "[20367:21708](+)"}, "ctg1_orf26": {"function": "transport", "components": {"secmet": [], "modules": []}, "location": "[44896:45775](+)"}}, "cds_mapping": {"1": "ctg1_orf16", "2": "ctg1_orf17", "3": "ctg1_orf18", "4": "ctg1_orf19", "5": "ctg1_orf20", "6": "ctg1_orf21", "7": "ctg1_orf22", "8": "ctg1_orf23", "9": "ctg1_orf24", "10": "ctg1_orf25", "11": "ctg1_orf26", "12": "ctg1_orf27", "13": "ctg1_orf28"}, "start": 18413, "end": 48220, "products": ["NRP"], "organism": "Salinispora pacifica CNY331", "description": "salinichelins", "protoclusters": []}, "BGC0001122.1: 901118-944781": {"accession": "BGC0001122.1", "cdses": {"ATEG_00327": {"function": "other", "components": {"secmet": [], "modules": []}, "location": "[936761:938081](-)"}, "ATEG_00318": {"function": "biosynthetic-additional", "components": {"secmet": ["Pkinase"], "modules": []}, "location": "join{[905022:905065](+), [905129:905301](+), [905403:905696](+), [905761:906060](+), [906094:906117](+), [906233:906498](+)}"}, "ATEG_00322": {"function": "other", "components": {"secmet": [], "modules": []}, "location": "join{[915465:915521](+), [915588:915841](+), [916146:916188](+)}"}, "ATEG_00330": {"function": "other", "components": {"secmet": [], "modules": []}, "location": "join{[942167:942314](-), [941765:942101](-)}"}, "ATEG_00320": {"function": "other", "components": {"secmet": [], "modules": []}, "location": "[911157:913578](-)"}, "ATEG_00331": {"function": "transport", "components": {"secmet": [], "modules": []}, "location": "join{[942876:942909](+), [942959:942989](+), [943041:943141](+), [943191:943238](+), [943285:943449](+), [943499:944781](+)}"}, "ATEG_00328": {"function": "other", "components": {"secmet": [], "modules": []}, "location": "join{[939610:939854](-), [938722:939555](-), [938541:938565](-)}"}, "ATEG_00329": {"function": "other", "components": {"secmet": [], "modules": []}, "location": "join{[941086:941242](-), [940701:941034](-)}"}, "ATEG_00326": {"function": "other", "components": {"secmet": [], "modules": []}, "location": "[933367:934642](-)"}, "ATEG_00319": {"function": "other", "components": {"secmet": [], "modules": []}, "location": "join{[910456:910637](-), [910315:910408](-), [909887:910263](-), [909436:909836](-), [909201:909261](-), [908800:909155](-), [908646:908743](-), [908257:908459](-), [908172:908207](-), [908040:908122](-), [907875:907987](-), [907622:907824](-), [907525:907564](-), [907325:907470](-)}"}, "ATEG_00325": {"function": "biosynthetic", "components": {"secmet": ["Condensation", "AMP-binding", "PP-binding", "PKS_AT", "itr_KS", "NAD_binding_4"], "modules": [{"type": "nrps", "domains": ["Condensation", "AMP-binding", "PCP", "TD"], "complete": true}, {"type": "pks", "domains": ["PKS_KS", "PKS_AT", "PKS_DH", "PP-binding"], "complete": true}]}, "location": "join{[931012:931962](-), [928599:930965](-), [925553:928473](-), [925199:925503](-), [924569:925134](-), [919948:924516](-)}"}, "ATEG_00321": {"function": "other", "components": {"secmet": [], "modules": []}, "location": "join{[914035:914075](+), [914150:914190](+), [914421:914792](+), [914848:915078](+)}"}, "ATEG_00324": {"function": "other", "components": {"secmet": [], "modules": []}, "location": "join{[919170:919320](-), [918122:919115](-)}"}, "ATEG_00316": {"function": "biosynthetic-additional", "components": {"secmet": [], "modules": [{"type": "unknown", "domains": ["PKS_KR"], "complete": false}]}, "location": "join{[902188:902332](-), [901999:902131](-), [901118:901949](-)}"}, "ATEG_00323": {"function": "other", "components": {"secmet": [], "modules": []}, "location": "join{[917230:917374](+), [917425:917761](+)}"}, "ATEG_00317": {"function": "other", "components": {"secmet": [], "modules": []}, "location": "join{[902627:902811](+), [902867:904618](+)}"}}, "cds_mapping": {"1": "ATEG_00316", "2": "ATEG_00317", "3": "ATEG_00318", "4": "ATEG_00319", "5": "ATEG_00320", "6": "ATEG_00321", "7": "ATEG_00322", "8": "ATEG_00323", "9": "ATEG_00324", "10": "ATEG_00325", "11": "ATEG_00326", "12": "ATEG_00327", "13": "ATEG_00328", "14": "ATEG_00329", "15": "ATEG_00330", "16": "ATEG_00331"}, "start": 901118, "end": 944781, "products": ["NRP", "Polyketide"], "organism": "Aspergillus terreus NIH2624", "description": "dihydroisoflavipucine, isoflavipucine", "protoclusters": []}, "BGC0001796.1: 4751364-4791946": {"accession": "BGC0001796.1", "cdses": {"BrL25_22205": {"function": "other", "components": {"secmet": [], "modules": []}, "location": "[4782505:4783102](+)"}, "BrL25_22185": {"function": "biosynthetic", "components": {"secmet": ["Condensation", "AMP-binding", "PP-binding"], "modules": [{"type": "nrps", "domains": ["Condensation", "AMP-binding", "PCP", "Thioesterase"], "complete": true}, {"type": "nrps", "domains": ["Condensation", "AMP-binding", "PCP"], "complete": true}, {"type": "nrps", "domains": ["Condensation", "AMP-binding", "PCP", "Epimerization"], "complete": true}, {"type": "nrps", "domains": ["Condensation", "AMP-binding", "PCP"], "complete": true}, {"type": "nrps", "domains": ["Condensation", "AMP-binding", "PCP", "Epimerization"], "complete": true}]}, "location": "[4759100:4778273](-)"}, "BrL25_22195": {"function": "other", "components": {"secmet": [], "modules": []}, "location": "[4780868:4781246](-)"}, "BrL25_22155": {"function": "regulatory", "components": {"secmet": [], "modules": []}, "location": "[4753735:4754059](-)"}, "BrL25_22175": {"function": "other", "components": {"secmet": [], "modules": []}, "location": "[4756589:4757354](-)"}, "BrL25_22180": {"function": "transport", "components": {"secmet": [], "modules": []}, "location": "[4757711:4759013](-)"}, "BrL25_22190": {"function": "biosynthetic-additional", "components": {"secmet": [], "modules": []}, "location": "[4779029:4780565](-)"}, "BrL25_22200": {"function": "other", "components": {"secmet": [], "modules": []}, "location": "[4781632:4782307](-)"}, "BrL25_22225": {"function": "other", "components": {"secmet": [], "modules": []}, "location": "[4785983:4788449](-)"}, "BrL25_22230": {"function": "other", "components": {"secmet": [], "modules": []}, "location": "[4788798:4789610](-)"}, "BrL25_22235": {"function": "other", "components": {"secmet": [], "modules": []}, "location": "[4789669:4789945](-)"}, "BrL25_22140": {"function": "biosynthetic-additional", "components": {"secmet": ["PCMT"], "modules": []}, "location": "[4751364:4752156](-)"}, "BrL25_22210": {"function": "other", "components": {"secmet": [], "modules": []}, "location": "[4783221:4783470](-)"}, "BrL25_22160": {"function": "other", "components": {"secmet": [], "modules": []}, "location": "[4754230:4754713](-)"}, "BrL25_22165": {"function": "other", "components": {"secmet": [], "modules": []}, "location": "[4755132:4755609](-)"}, "BrL25_22150": {"function": "other", "components": {"secmet": [], "modules": []}, "location": "[4752641:4753700](-)"}, "BrL25_22240": {"function": "other", "components": {"secmet": [], "modules": []}, "location": "[4790140:4790335](-)"}, "BrL25_22215": {"function": "other", "components": {"secmet": [], "modules": []}, "location": "[4783742:4784150](+)"}, "BrL25_22245": {"function": "other", "components": {"secmet": [], "modules": []}, "location": "[4790569:4791946](-)"}, "BrL25_22170": {"function": "other", "components": {"secmet": [], "modules": []}, "location": "[4755738:4756194](-)"}, "BrL25_22145": {"function": "other", "components": {"secmet": [], "modules": []}, "location": "[4752197:4752563](-)"}, "BrL25_22220": {"function": "other", "components": {"secmet": [], "modules": []}, "location": "[4784251:4785754](-)"}}, "cds_mapping": {"1": "BrL25_22140", "2": "BrL25_22145", "3": "BrL25_22150", "4": "BrL25_22155", "5": "BrL25_22160", "6": "BrL25_22165", "7": "BrL25_22170", "8": "BrL25_22175", "9": "BrL25_22180", "10": "BrL25_22185", "11": "BrL25_22190", "12": "BrL25_22195", "13": "BrL25_22200", "14": "BrL25_22205", "15": "BrL25_22210", "16": "BrL25_22215", "17": "BrL25_22220", "18": "BrL25_22225", "19": "BrL25_22230", "20": "BrL25_22235", "21": "BrL25_22240", "22": "BrL25_22245"}, "start": 4751364, "end": 4791946, "products": ["NRP"], "organism": "Brevibacillus laterosporus DSM 25", "description": "tauramamide", "protoclusters": []}, "BGC0001211.1: 6431186-6464849": {"accession": "BGC0001211.1", "cdses": {"AMYAL_RS0130205": {"function": "biosynthetic-additional", "components": {"secmet": [], "modules": []}, "location": "[6432271:6433615](+)"}, "AMYAL_RS0130200": {"function": "biosynthetic-additional", "components": {"secmet": [], "modules": []}, "location": "[6431186:6432134](-)"}, "AMYAL_RS0130240": {"function": "transport", "components": {"secmet": [], "modules": []}, "location": "[6462726:6463770](+)"}, "AMYAL_RS0130225": {"function": "transport", "components": {"secmet": [], "modules": []}, "location": "[6458004:6459090](-)"}, "AMYAL_RS0130220": {"function": "other", "components": {"secmet": [], "modules": []}, "location": "[6456605:6457622](+)"}, "AMYAL_RS0130230": {"function": "transport", "components": {"secmet": [], "modules": []}, "location": "[6459203:6460961](-)"}, "AMYAL_RS0130235": {"function": "transport", "components": {"secmet": [], "modules": []}, "location": "[6460957:6462634](-)"}, "AMYAL_RS0130210": {"function": "biosynthetic", "components": {"secmet": ["Condensation", "AMP-binding", "PP-binding"], "modules": [{"type": "nrps", "domains": ["Condensation", "AMP-binding", "PCP"], "complete": true}, {"type": "nrps", "domains": ["Condensation", "AMP-binding", "PCP", "Epimerization"], "complete": true}, {"type": "nrps", "domains": ["Cglyc", "AMP-binding", "nMT", "PCP"], "complete": true}, {"type": "nrps", "domains": ["Condensation", "AMP-binding", "PCP"], "complete": true}, {"type": "nrps", "domains": ["Condensation", "AMP-binding", "PCP"], "complete": true}, {"type": "nrps", "domains": ["Cglyc", "AMP-binding", "PCP", "Epimerization"], "complete": true}]}, "location": "[6433643:6455882](+)"}, "AMYAL_RS0130245": {"function": "transport", "components": {"secmet": [], "modules": []}, "location": "[6463811:6464849](+)"}, "AMYAL_RS0130215": {"function": "biosynthetic-additional", "components": {"secmet": [], "modules": []}, "location": "[6455878:6456088](+)"}}, "cds_mapping": {"1": "AMYAL_RS0130200", "2": "AMYAL_RS0130205", "3": "AMYAL_RS0130210", "4": "AMYAL_RS0130215", "5": "AMYAL_RS0130220", "6": "AMYAL_RS0130225", "7": "AMYAL_RS0130230", "8": "AMYAL_RS0130235", "9": "AMYAL_RS0130240", "10": "AMYAL_RS0130245"}, "start": 6431186, "end": 6464849, "products": ["NRP"], "organism": "Amycolatopsis alba DSM 44262", "description": "albachelin", "protoclusters": []}, "BGC0000397.1: 1174-34111": {"accession": "BGC0000397.1", "cdses": {"ncpA": {"function": "biosynthetic", "components": {"secmet": ["Condensation", "AMP-binding", "PP-binding"], "modules": [{"type": "nrps", "domains": ["Condensation", "AMP-binding", "PCP"], "complete": true}, {"type": "nrps", "domains": ["Condensation", "AMP-binding", "PCP"], "complete": true}, {"type": "nrps", "domains": ["Condensation", "AMP-binding", "PCP", "Epimerization"], "complete": true}]}, "location": "[8495:19703](+)"}, "ncpB": {"function": "biosynthetic", "components": {"secmet": ["Condensation", "AMP-binding", "PP-binding", "NAD_binding_4"], "modules": [{"type": "nrps", "domains": ["Condensation", "AMP-binding", "PCP"], "complete": true}, {"type": "nrps", "domains": ["Condensation", "AMP-binding", "PCP"], "complete": true}, {"type": "nrps", "domains": ["Condensation", "AMP-binding", "PCP"], "complete": true}, {"type": "nrps", "domains": ["Condensation", "AMP-binding", "PCP", "TD"], "complete": true}]}, "location": "[19699:34111](+)"}, "AAO23331.1": {"function": "biosynthetic-additional", "components": {"secmet": [], "modules": []}, "location": "[4089:5694](-)"}, "AAO23330.1": {"function": "other", "components": {"secmet": [], "modules": []}, "location": "[3190:3988](-)"}, "ncpE": {"function": "other", "components": {"secmet": [], "modules": []}, "location": "[1174:1996](-)"}, "ncpC": {"function": "transport", "components": {"secmet": [], "modules": []}, "location": "[5792:7811](-)"}, "ncpD": {"function": "biosynthetic-additional", "components": {"secmet": [], "modules": [{"type": "unknown", "domains": ["PKS_ER"], "complete": false}]}, "location": "[2035:3142](-)"}}, "cds_mapping": {"1": "ncpE", "2": "ncpD", "3": "AAO23330.1", "4": "AAO23331.1", "5": "ncpC", "6": "ncpA", "7": "ncpB"}, "start": 1174, "end": 34111, "products": ["NRP"], "organism": "Nostoc sp. ATCC 53789", "description": "nostocyclopeptide A2", "protoclusters": []}, "BGC0000384.1: 2739-13999": {"accession": "BGC0000384.1", "cdses": {"AAT12285.1": {"function": "biosynthetic", "components": {"secmet": ["indole_PTase"], "modules": []}, "location": "[11729:12902](+)"}, "AAT12283.1": {"function": "biosynthetic", "components": {"secmet": ["Condensation", "AMP-binding", "PP-binding", "NAD_binding_4", "Polysacc_synt_2"], "modules": [{"type": "nrps", "domains": ["AMP-binding", "nMT", "PCP"], "complete": true}, {"type": "nrps", "domains": ["Condensation", "AMP-binding", "PCP", "TD"], "complete": true}]}, "location": "[2739:10182](+)"}, "AAT12284.1": {"function": "biosynthetic-additional", "components": {"secmet": ["p450"], "modules": []}, "location": "[10184:11567](+)"}, "AAT12286.1": {"function": "biosynthetic-additional", "components": {"secmet": ["adh_short", "adh_short_C2"], "modules": [{"type": "unknown", "domains": ["PKS_KR"], "complete": false}]}, "location": "[13258:13999](+)"}}, "cds_mapping": {"1": "AAT12283.1", "2": "AAT12284.1", "3": "AAT12285.1", "4": "AAT12286.1"}, "start": 2739, "end": 13999, "products": ["NRP"], "organism": "Lyngbya majuscula", "description": "lyngbyatoxin", "protoclusters": []}, "BGC0001760.1: 30039-59133": {"accession": "BGC0001760.1", "cdses": {"SRIM_RS28560": {"function": "biosynthetic", "components": {"secmet": ["Condensation", "AMP-binding", "PP-binding"], "modules": [{"type": "nrps", "domains": ["Condensation", "AMP-binding", "PCP"], "complete": true}]}, "location": "[50193:53211](+)"}, "SRIM_RS28570": {"function": "biosynthetic", "components": {"secmet": ["Condensation", "AMP-binding", "PP-binding", "PKS_KS", "adh_short"], "modules": [{"type": "pks", "domains": ["PKS_KS", "PKS_KR", "PP-binding", "Thioesterase"], "complete": false}, {"type": "nrps", "domains": ["Condensation", "AMP-binding", "PCP"], "complete": true}, {"type": "nrps", "domains": ["AMP-binding", "PCP"], "complete": true}]}, "location": "[36130:45430](-)"}, "SRIM_RS28545": {"function": "other", "components": {"secmet": [], "modules": []}, "location": "[55628:56351](-)"}, "SRIM_RS28595": {"function": "other", "components": {"secmet": [], "modules": []}, "location": "[30039:32238](-)"}, "SRIM_RS28555": {"function": "other", "components": {"secmet": [], "modules": []}, "location": "[53229:54291](-)"}, "SRIM_RS28550": {"function": "other", "components": {"secmet": [], "modules": []}, "location": "[54593:55598](+)"}, "SRIM_RS28540": {"function": "regulatory", "components": {"secmet": [], "modules": []}, "location": "[56350:56914](-)"}, "SRIM_RS28565": {"function": "biosynthetic", "components": {"secmet": ["Condensation", "AMP-binding", "PP-binding"], "modules": [{"type": "nrps", "domains": ["Condensation", "AMP-binding", "PCP", "Thioesterase"], "complete": true}]}, "location": "[45429:49614](-)"}, "SRIM_RS28530": {"function": "other", "components": {"secmet": [], "modules": []}, "location": "[58191:59133](+)"}, "SRIM_RS28580": {"function": "other", "components": {"secmet": [], "modules": []}, "location": "[34300:34876](-)"}, "SRIM_RS28535": {"function": "other", "components": {"secmet": [], "modules": []}, "location": "[57238:58048](+)"}, "SRIM_RS28590": {"function": "other", "components": {"secmet": [], "modules": []}, "location": "[32504:33305](+)"}, "SRIM_RS28585": {"function": "biosynthetic-additional", "components": {"secmet": [], "modules": []}, "location": "[33372:34245](-)"}, "SRIM_RS28575": {"function": "other", "components": {"secmet": [], "modules": []}, "location": "[34997:36053](-)"}}, "cds_mapping": {"1": "SRIM_RS28595", "2": "SRIM_RS28590", "3": "SRIM_RS28585", "4": "SRIM_RS28580", "5": "SRIM_RS28575", "6": "SRIM_RS28570", "7": "SRIM_RS28565", "8": "SRIM_RS28560", "9": "SRIM_RS28555", "10": "SRIM_RS28550", "11": "SRIM_RS28545", "12": "SRIM_RS28540", "13": "SRIM_RS28535", "14": "SRIM_RS28530"}, "start": 30039, "end": 59133, "products": ["NRP"], "organism": "Streptomyces rimosus subsp. rimosus ATCC 10970", "description": "rimosamide", "protoclusters": []}, "BGC0000396.1: 320-14288": {"accession": "BGC0000396.1", "cdses": {"AEO14742.1": {"function": "other", "components": {"secmet": [], "modules": []}, "location": "[320:1157](+)"}, "ndaB": {"function": "biosynthetic", "components": {"secmet": ["Condensation", "AMP-binding", "PP-binding"], "modules": [{"type": "nrps", "domains": ["Condensation", "AMP-binding", "PCP"], "complete": true}]}, "location": "[9319:13162](+)"}, "ndaA": {"function": "biosynthetic", "components": {"secmet": ["Condensation", "AMP-binding", "PP-binding"], "modules": [{"type": "nrps", "domains": ["AMP-binding", "nMT", "PCP"], "complete": true}, {"type": "nrps", "domains": ["Condensation", "AMP-binding", "PCP"], "complete": true}]}, "location": "[1367:9317](+)"}, "AEO14745.1": {"function": "other", "components": {"secmet": [], "modules": []}, "location": "[13253:>14288](+)"}}, "cds_mapping": {"1": "AEO14742.1", "2": "ndaA", "3": "ndaB", "4": "AEO14745.1"}, "start": 320, "end": 14288, "products": ["NRP"], "organism": "Nostoc sp. 73.1", "description": "nodularin", "protoclusters": []}, "BGC0000306.1: 6273709-6304320": {"accession": "BGC0000306.1", "cdses": {"SSIG_05828": {"function": "transport", "components": {"secmet": [], "modules": []}, "location": "[6302791:6303664](+)"}, "SSIG_07966": {"function": "biosynthetic", "components": {"secmet": ["Condensation", "AMP-binding", "PP-binding"], "modules": [{"type": "nrps", "domains": ["Cglyc", "AMP-binding", "PCP", "Epimerization"], "complete": true}, {"type": "nrps", "domains": ["Condensation", "AMP-binding", "nMT", "PCP", "Epimerization"], "complete": true}]}, "location": "[6273709:6284167](-)"}, "SSIG_05829": {"function": "other", "components": {"secmet": [], "modules": []}, "location": "[6303696:6304320](+)"}, "SSIG_05827": {"function": "biosynthetic-additional", "components": {"secmet": [], "modules": []}, "location": "[6301380:6302730](+)"}, "SSIG_05826": {"function": "other", "components": {"secmet": [], "modules": []}, "location": "[6300272:6301388](+)"}, "SSIG_05824": {"function": "biosynthetic-additional", "components": {"secmet": [], "modules": []}, "location": "[6298942:6299164](+)"}, "SSIG_05822": {"function": "biosynthetic-additional", "components": {"secmet": ["p450"], "modules": []}, "location": "[6284795:6285965](+)"}, "SSIG_05823": {"function": "biosynthetic", "components": {"secmet": ["Condensation", "AMP-binding", "PP-binding"], "modules": [{"type": "nrps", "domains": ["AMP-binding", "PCP"], "complete": true}, {"type": "nrps", "domains": ["Condensation", "AMP-binding", "nMT", "PCP"], "complete": true}, {"type": "nrps", "domains": ["Condensation", "AMP-binding", "PCP"], "complete": true}, {"type": "nrps", "domains": ["Condensation", "AMP-binding", "PCP", "Thioesterase"], "complete": true}]}, "location": "[6286023:6298917](+)"}, "SSIG_05825": {"function": "other", "components": {"secmet": [], "modules": []}, "location": "[6299211:6300276](+)"}}, "cds_mapping": {"1": "SSIG_07966", "2": "SSIG_05822", "3": "SSIG_05823", "4": "SSIG_05824", "5": "SSIG_05825", "6": "SSIG_05826", "7": "SSIG_05827", "8": "SSIG_05828", "9": "SSIG_05829"}, "start": 6273709, "end": 6304320, "products": ["NRP"], "organism": "Streptomyces filamentosus NRRL 11379", "description": "arylomycin", "protoclusters": []}, "BGC0002071.1: 289714-316980": {"accession": "BGC0002071.1", "cdses": {"CWE01_RS05100": {"function": "biosynthetic", "components": {"secmet": ["Condensation", "AMP-binding", "PP-binding", "PF00561"], "modules": [{"type": "nrps", "domains": ["Condensation", "AMP-binding", "PCP"], "complete": true}, {"type": "nrps", "domains": ["Condensation", "AMP-binding", "PCP"], "complete": true}, {"type": "nrps", "domains": ["Condensation", "AMP-binding", "PCP"], "complete": true}, {"type": "nrps", "domains": ["Condensation", "AMP-binding", "PCP"], "complete": true}, {"type": "nrps", "domains": ["Condensation", "AMP-binding", "PCP", "Thioesterase"], "complete": true}, {"type": "unknown", "domains": ["Thioesterase"], "complete": false}]}, "location": "[299205:316980](+)"}, "CWE01_RS05095": {"function": "biosynthetic", "components": {"secmet": ["Condensation", "AMP-binding", "PP-binding"], "modules": [{"type": "nrps", "domains": ["Condensation", "AMP-binding", "PCP"], "complete": true}, {"type": "nrps", "domains": ["Condensation", "AMP-binding", "PCP"], "complete": true}, {"type": "nrps", "domains": ["Condensation", "AMP-binding", "PCP"], "complete": true}]}, "location": "[289714:299209](+)"}}, "cds_mapping": {"1": "CWE01_RS05095", "2": "CWE01_RS05100"}, "start": 289714, "end": 316980, "products": ["NRP"], "organism": "Pseudomonas sp. QS1027", "description": "Virginiafactin", "protoclusters": []}, "BGC0000389.1: 11694-35942": {"accession": "BGC0000389.1", "cdses": {"massB": {"function": "biosynthetic", "components": {"secmet": ["Condensation", "AMP-binding", "PP-binding"], "modules": [{"type": "nrps", "domains": ["Condensation", "AMP-binding", "PCP"], "complete": true}, {"type": "nrps", "domains": ["Condensation", "AMP-binding", "PCP"], "complete": true}, {"type": "nrps", "domains": ["Condensation", "AMP-binding", "PCP"], "complete": true}, {"type": "nrps", "domains": ["Condensation", "AMP-binding", "PCP"], "complete": true}]}, "location": "[11694:24618](+)"}, "massC": {"function": "biosynthetic", "components": {"secmet": ["Condensation", "AMP-binding", "PP-binding", "Abhydrolase_6"], "modules": [{"type": "nrps", "domains": ["Condensation", "AMP-binding", "PCP"], "complete": true}, {"type": "nrps", "domains": ["Condensation", "AMP-binding", "PCP"], "complete": true}, {"type": "nrps", "domains": ["Condensation", "AMP-binding", "PCP", "Thioesterase"], "complete": true}, {"type": "unknown", "domains": ["Thioesterase"], "complete": false}]}, "location": "[24614:35942](+)"}}, "cds_mapping": {"1": "massB", "2": "massC"}, "start": 11694, "end": 35942, "products": ["NRP"], "organism": "Pseudomonas fluorescens SS101", "description": "massetolide A", "protoclusters": []}, "BGC0001235.1: 53-50000": {"accession": "BGC0001235.1", "cdses": {"antB": {"function": "biosynthetic", "components": {"secmet": ["Condensation", "AMP-binding", "PP-binding"], "modules": [{"type": "nrps", "domains": ["Condensation", "AMP-binding", "PCP"], "complete": true}, {"type": "nrps", "domains": ["Heterocyclization", "AMP-binding", "PP-binding"], "complete": true}, {"type": "nrps", "domains": ["Condensation", "AMP-binding", "PCP", "Epimerization"], "complete": true}, {"type": "nrps", "domains": ["Condensation"], "complete": false}]}, "location": "[26677:40243](+)"}, "ANI24104.1": {"function": "other", "components": {"secmet": [], "modules": []}, "location": "[47210:48122](+)"}, "ANI24097.1": {"function": "other", "components": {"secmet": [], "modules": []}, "location": "[4696:5671](+)"}, "ANI24105.1": {"function": "other", "components": {"secmet": [], "modules": []}, "location": "[49085:50000](-)"}, "ANI24096.1": {"function": "other", "components": {"secmet": [], "modules": []}, "location": "[1154:4700](+)"}, "antA": {"function": "biosynthetic", "components": {"secmet": ["PP-binding", "PKS_AT", "mod_KS", "hyb_KS", "adh_short"], "modules": [{"type": "unknown", "domains": ["ACP"], "complete": false}, {"type": "pks", "domains": ["PKS_KS", "PKS_AT"], "complete": false}, {"type": "pks", "domains": ["PKS_AT", "ACP"], "complete": false}, {"type": "pks", "domains": ["PKS_KS", "PKS_AT", "PKS_KR", "ACP"], "complete": true}, {"type": "pks", "domains": ["PKS_KS", "PKS_AT", "PKS_DH2", "PKS_KR", "ACP"], "complete": true}, {"type": "pks", "domains": ["PKS_KS", "PKS_AT", "PKS_DH", "PKS_KR", "ACP"], "complete": true}]}, "location": "[6740:26663](+)"}, "ANI24095.1": {"function": "other", "components": {"secmet": [], "modules": []}, "location": "[53:929](-)"}, "ANI24102.1": {"function": "other", "components": {"secmet": [], "modules": []}, "location": "[42910:43825](+)"}, "ANI24101.1": {"function": "other", "components": {"secmet": [], "modules": []}, "location": "[40285:42706](-)"}, "ANI24098.1": {"function": "other", "components": {"secmet": [], "modules": []}, "location": "[5817:6603](+)"}, "ANI24103.1": {"function": "other", "components": {"secmet": [], "modules": []}, "location": "[44303:47114](+)"}}, "cds_mapping": {"1": "ANI24095.1", "2": "ANI24096.1", "3": "ANI24097.1", "4": "ANI24098.1", "5": "antA", "6": "antB", "7": "ANI24101.1", "8": "ANI24102.1", "9": "ANI24103.1", "10": "ANI24104.1", "11": "ANI24105.1"}, "start": 53, "end": 50000, "products": ["NRP", "Polyketide"], "organism": "Polyangium spumosum", "description": "antalid", "protoclusters": []}, "BGC0000449.1: 0-58360": {"accession": "BGC0000449.1", "cdses": {"triA": {"function": "biosynthetic-additional", "components": {"secmet": ["Abhydrolase_6"], "modules": [{"type": "unknown", "domains": ["Thioesterase"], "complete": false}]}, "location": "[0:825](+)"}, "triE": {"function": "biosynthetic", "components": {"secmet": ["Condensation", "AMP-binding", "PP-binding"], "modules": [{"type": "nrps", "domains": ["AMP-binding", "PCP"], "complete": true}, {"type": "nrps", "domains": ["Condensation", "AMP-binding", "PCP", "Epimerization"], "complete": true}, {"type": "nrps", "domains": ["Condensation", "AMP-binding", "PCP", "Thioesterase"], "complete": true}]}, "location": "[47137:58360](+)"}, "triD": {"function": "biosynthetic", "components": {"secmet": ["Condensation", "AMP-binding", "PP-binding"], "modules": [{"type": "nrps", "domains": ["Condensation", "AMP-binding", "PCP", "Epimerization"], "complete": true}, {"type": "nrps", "domains": ["Condensation", "AMP-binding", "PCP", "Epimerization"], "complete": true}, {"type": "nrps", "domains": ["Condensation", "AMP-binding", "PCP", "Epimerization"], "complete": true}, {"type": "nrps", "domains": ["Condensation", "AMP-binding", "PCP", "Epimerization"], "complete": true}, {"type": "nrps", "domains": ["Condensation", "AMP-binding", "PCP", "Epimerization"], "complete": true}, {"type": "nrps", "domains": ["Condensation", "AMP-binding", "PCP"], "complete": true}, {"type": "nrps", "domains": ["Condensation", "AMP-binding", "PCP"], "complete": true}, {"type": "nrps", "domains": ["Condensation", "AMP-binding", "PCP", "Epimerization"], "complete": true}, {"type": "nrps", "domains": ["Condensation", "AMP-binding", "PCP"], "complete": true}, {"type": "nrps", "domains": ["Condensation", "AMP-binding", "PCP"], "complete": true}, {"type": "nrps", "domains": ["Condensation"], "complete": false}]}, "location": "[4868:46985](+)"}, "triC": {"function": "transport", "components": {"secmet": [], "modules": []}, "location": "[2952:4818](+)"}, "triB": {"function": "transport", "components": {"secmet": [], "modules": []}, "location": "[1073:2978](+)"}}, "cds_mapping": {"1": "triA", "2": "triB", "3": "triC", "4": "triD", "5": "triE"}, "start": 0, "end": 58360, "products": ["NRP"], "organism": "Paenibacillus terrae", "description": "tridecaptin", "protoclusters": []}, "BGC0001050.1: 0-19730": {"accession": "BGC0001050.1", "cdses": {"ttbB": {"function": "biosynthetic", "components": {"secmet": ["AMP-binding", "PP-binding"], "modules": [{"type": "unknown", "domains": ["nMT"], "complete": false}, {"type": "nrps", "domains": ["AMP-binding", "PCP", "Thioesterase"], "complete": true}]}, "location": "[16163:19730](+)"}, "ttbA": {"function": "biosynthetic", "components": {"secmet": ["Condensation", "AMP-binding", "PP-binding", "PKS_KS", "adh_short"], "modules": [{"type": "nrps", "domains": ["Condensation", "PP-binding"], "complete": false}, {"type": "nrps", "domains": ["Condensation", "AMP-binding", "PCP"], "complete": true}, {"type": "nrps", "domains": ["Condensation", "AMP-binding", "PCP"], "complete": true}, {"type": "pks", "domains": ["PKS_KS", "PKS_KR", "PCP"], "complete": true}, {"type": "unknown", "domains": ["PCP"], "complete": false}, {"type": "nrps", "domains": ["Condensation", "PCP"], "complete": false}, {"type": "nrps", "domains": ["Condensation"], "complete": false}]}, "location": "[0:16158](+)"}}, "cds_mapping": {"1": "ttbA", "2": "ttbB"}, "start": 0, "end": 19730, "products": ["NRP", "Polyketide"], "organism": "Tistrella bauzanensis", "description": "thalassospiramide A", "protoclusters": []}, "BGC0001657.1: 1563-71744": {"accession": "BGC0001657.1", "cdses": {"lesA": {"function": "biosynthetic", "components": {"secmet": ["Condensation", "AMP-binding", "PP-binding"], "modules": [{"type": "nrps", "domains": ["Condensation", "AMP-binding", "PCP"], "complete": true}, {"type": "nrps", "domains": ["Condensation", "AMP-binding", "PCP", "Epimerization"], "complete": true}, {"type": "nrps", "domains": ["Condensation", "AMP-binding", "PCP"], "complete": true}, {"type": "nrps", "domains": ["Condensation", "AMP-binding", "PCP"], "complete": true}, {"type": "nrps", "domains": ["Condensation", "AMP-binding", "nMT", "PCP", "Epimerization"], "complete": true}, {"type": "nrps", "domains": ["Condensation", "AMP-binding", "PCP"], "complete": true}, {"type": "nrps", "domains": ["Condensation", "AMP-binding", "PCP", "Epimerization"], "complete": true}]}, "location": "[5994:33765](+)"}, "BAV56277.1": {"function": "other", "components": {"secmet": [], "modules": []}, "location": "[59069:59840](+)"}, "BAV56269.1": {"function": "transport", "components": {"secmet": [], "modules": []}, "location": "[4159:5920](+)"}, "BAV56278.1": {"function": "other", "components": {"secmet": [], "modules": []}, "location": "[60118:61045](+)"}, "BAV56281.1": {"function": "other", "components": {"secmet": [], "modules": []}, "location": "[62565:63795](+)"}, "BAV56285.1": {"function": "other", "components": {"secmet": [], "modules": []}, "location": "[66919:67288](+)"}, "lesB": {"function": "biosynthetic", "components": {"secmet": ["Condensation", "AMP-binding", "PP-binding"], "modules": [{"type": "nrps", "domains": ["Condensation", "AMP-binding", "PCP"], "complete": true}, {"type": "nrps", "domains": ["Condensation", "AMP-binding", "PCP", "Epimerization"], "complete": true}, {"type": "nrps", "domains": ["Condensation", "AMP-binding", "PCP", "Epimerization"], "complete": true}, {"type": "nrps", "domains": ["Condensation", "AMP-binding", "PCP"], "complete": true}, {"type": "nrps", "domains": ["Condensation", "AMP-binding", "PCP", "Thioesterase"], "complete": true}]}, "location": "[33745:53263](+)"}, "BAV56272.1": {"function": "biosynthetic-additional", "components": {"secmet": [], "modules": []}, "location": "[53327:53546](+)"}, "BAV56274.1": {"function": "other", "components": {"secmet": [], "modules": []}, "location": "[56546:57773](-)"}, "BAV56286.1": {"function": "other", "components": {"secmet": [], "modules": []}, "location": "[67461:67842](+)"}, "BAV56275.1": {"function": "other", "components": {"secmet": [], "modules": []}, "location": "[57817:58186](-)"}, "BAV56284.1": {"function": "other", "components": {"secmet": [], "modules": []}, "location": "[65514:66771](-)"}, "BAV56288.1": {"function": "transport", "components": {"secmet": [], "modules": []}, "location": "[69542:71744](+)"}, "BAV56279.1": {"function": "other", "components": {"secmet": [], "modules": []}, "location": "[61136:61691](+)"}, "BAV56282.1": {"function": "other", "components": {"secmet": [], "modules": []}, "location": "[63986:64286](+)"}, "BAV56283.1": {"function": "other", "components": {"secmet": [], "modules": []}, "location": "[64375:65392](+)"}, "BAV56276.1": {"function": "other", "components": {"secmet": [], "modules": []}, "location": "[58217:58721](+)"}, "BAV56273.1": {"function": "other", "components": {"secmet": [], "modules": []}, "location": "[53842:56023](-)"}, "BAV56268.1": {"function": "other", "components": {"secmet": [], "modules": []}, "location": "[1563:3240](+)"}, "BAV56280.1": {"function": "other", "components": {"secmet": [], "modules": []}, "location": "[61817:62351](-)"}, "BAV56287.1": {"function": "other", "components": {"secmet": [], "modules": []}, "location": "[67838:69437](+)"}}, "cds_mapping": {"1": "BAV56268.1", "2": "BAV56269.1", "3": "lesA", "4": "lesB", "5": "BAV56272.1", "6": "BAV56273.1", "7": "BAV56274.1", "8": "BAV56275.1", "9": "BAV56276.1", "10": "BAV56277.1", "11": "BAV56278.1", "12": "BAV56279.1", "13": "BAV56280.1", "14": "BAV56281.1", "15": "BAV56282.1", "16": "BAV56283.1", "17": "BAV56284.1", "18": "BAV56285.1", "19": "BAV56286.1", "20": "BAV56287.1", "21": "BAV56288.1"}, "start": 1563, "end": 71744, "products": ["NRP"], "organism": "Lysobacter sp. RH2180-5", "description": "lysocin", "protoclusters": []}, "BGC0000391.1: 0-14231": {"accession": "BGC0000391.1", "cdses": {"AFO85455.1": {"function": "biosynthetic", "components": {"secmet": ["indole_PTase"], "modules": []}, "location": "[11166:12291](+)"}, "AFO85452.1": {"function": "biosynthetic-additional", "components": {"secmet": ["PIG-L"], "modules": []}, "location": "[0:732](+)"}, "AFO85456.1": {"function": "biosynthetic-additional", "components": {"secmet": ["adh_short", "adh_short_C2"], "modules": [{"type": "unknown", "domains": ["PKS_KR"], "complete": false}]}, "location": "[12356:13109](+)"}, "AFO85458.1": {"function": "other", "components": {"secmet": [], "modules": []}, "location": "[13712:14231](+)"}, "AFO85454.1": {"function": "biosynthetic-additional", "components": {"secmet": ["p450"], "modules": []}, "location": "[9763:11110](+)"}, "AFO85457.1": {"function": "other", "components": {"secmet": [], "modules": []}, "location": "[13132:13654](+)"}, "AFO85453.1": {"function": "biosynthetic", "components": {"secmet": ["Condensation", "AMP-binding", "PP-binding", "NAD_binding_4"], "modules": [{"type": "nrps", "domains": ["Condensation", "AMP-binding", "nMT", "PCP"], "complete": true}, {"type": "nrps", "domains": ["Condensation", "AMP-binding", "PCP", "TD"], "complete": true}]}, "location": "[1145:9767](+)"}}, "cds_mapping": {"1": "AFO85452.1", "2": "AFO85453.1", "3": "AFO85454.1", "4": "AFO85455.1", "5": "AFO85456.1", "6": "AFO85457.1", "7": "AFO85458.1"}, "start": 0, "end": 14231, "products": ["NRP"], "organism": "Marinactinospora thermotolerans", "description": "methylpendolmycin, pendolmycin", "protoclusters": []}}, "details": {"kind": "RegionToRegion", "details": [{"identity": 0.41065661056490554, "order": 0.5724334022399461, "component": 0.7000000000000001, "ref_id": "BGC0000308.1: 176050-183901", "final_score": 0.5361526157685271, "mode": "RiQ", "hits": {"SAA6008_00157": {"reference_record": "BGC0000308.1", "reference_id": "1", "query_cds_name": "input.path1.gene177", "percent_identity": 25.5, "blast_score": 134.8, "percent_coverage": 35.82295988934993, "evalue": 7.8e-31}}}, {"identity": 0.42005069033571446, "order": 0.4096, "component": 0.6666666666666666, "ref_id": "BGC0001900.1: 225531-231743", "final_score": 0.5291821931595422, "mode": "RiQ", "hits": {"I35_4194": {"reference_record": "BGC0001900.1", "reference_id": "4", "query_cds_name": "input.path1.gene177", "percent_identity": 27.7, "blast_score": 211.8, "percent_coverage": 48.47856154910097, "evalue": 5e-54}}}, {"identity": 0.4192166202343247, "order": 0.47529869656194845, "component": 0.6666666666666666, "ref_id": "BGC0001168.1: 891946-896528", "final_score": 0.5286565490210853, "mode": "RiQ", "hits": {"SLI_0883": {"reference_record": "BGC0001168.1", "reference_id": "1", "query_cds_name": "input.path1.gene177", "percent_identity": 27.5, "blast_score": 330.9, "percent_coverage": 72.75242047026279, "evalue": 7.4e-90}}}, {"identity": 0.41455991536812, "order": 1.0, "component": 0.6666666666666666, "ref_id": "BGC0001261.1: 987-14070", "final_score": 0.5257121616551019, "mode": "RiQ", "hits": {"AMT": {"reference_record": "BGC0001261.1", "reference_id": "1", "query_cds_name": "input.path1.gene177", "percent_identity": 26.4, "blast_score": 170.6, "percent_coverage": 47.441217150760714, "evalue": 1.3e-41}}}, {"identity": 0.42978829354292214, "order": 1.0, "component": 0.6388888888888888, "ref_id": "BGC0001132.1: 1902004-1914421", "final_score": 0.5240104629862739, "mode": "RiQ", "hits": {"XNC1_2022": {"reference_record": "BGC0001132.1", "reference_id": "1", "query_cds_name": "input.path1.gene177", "percent_identity": 30.1, "blast_score": 212.6, "percent_coverage": 38.65836791147995, "evalue": 3e-54}}}, {"identity": 0.4253846627454299, "order": 1.0, "component": 0.6222222222222222, "ref_id": "BGC0001135.1: 0-16848", "final_score": 0.5144742852200798, "mode": "RiQ", "hits": {"nrpS": {"reference_record": "BGC0001135.1", "reference_id": "1", "query_cds_name": "input.path1.gene177", "percent_identity": 29.0, "blast_score": 216.9, "percent_coverage": 42.87690179806362, "evalue": 1.6e-55}}}, {"identity": 0.4175370907392536, "order": 1.0, "component": 0.6222222222222222, "ref_id": "BGC0001128.1: 3865126-3880777", "final_score": 0.5097066376455971, "mode": "RiQ", "hits": {"plu3263": {"reference_record": "BGC0001128.1", "reference_id": "1", "query_cds_name": "input.path1.gene177", "percent_identity": 27.1, "blast_score": 180.3, "percent_coverage": 48.201936376210234, "evalue": 1.6e-44}}}, {"identity": 0.4285966735399661, "order": 0.35960780323488784, "component": 0.5952380952380952, "ref_id": "BGC0001561.1: 1236-18814", "final_score": 0.505091147797418, "mode": "RiQ", "hits": {"AQI70_32580": {"reference_record": "BGC0001561.1", "reference_id": "13", "query_cds_name": "input.path1.gene177", "percent_identity": 29.8, "blast_score": 182.2, "percent_coverage": 36.16874135546335, "evalue": 4.3e-45}}}, {"identity": 0.41196752847951973, "order": 0.5724334022399461, "component": 0.6136363636363636, "ref_id": "BGC0000334.1: 2840-45342", "final_score": 0.5027904693929993, "mode": "RiQ", "hits": {"ctg1_orf003": {"reference_record": "BGC0000334.1", "reference_id": "2", "query_cds_name": "input.path1.gene177", "percent_identity": 25.8, "blast_score": 203.0, "percent_coverage": 58.78284923928078, "evalue": 2.3e-51}}}, {"identity": 0.42253092142030146, "order": 0.3767200135796903, "component": 0.5777777777777778, "ref_id": "BGC0000876.1: 71-9235", "final_score": 0.4940940971319316, "mode": "RiQ", "hits": {"nikP1": {"reference_record": "BGC0000876.1", "reference_id": "1", "query_cds_name": "input.path1.gene177", "percent_identity": 28.3, "blast_score": 188.7, "percent_coverage": 36.16874135546335, "evalue": 4.6e-47}}}, {"identity": 0.42129486592992904, "order": 0.5724334022399461, "component": 0.5777777777777778, "ref_id": "BGC0001641.1: 3124570-3174107", "final_score": 0.4933708660087067, "mode": "RiQ", "hits": {"PLU_RS13235": {"reference_record": "BGC0001641.1", "reference_id": "1", "query_cds_name": "input.path1.gene177", "percent_identity": 28.0, "blast_score": 228.4, "percent_coverage": 48.61687413554633, "evalue": 5.2e-59}}}, {"identity": 0.4154156066805986, "order": 0.4096, "component": 0.5833333333333333, "ref_id": "BGC0001399.1: 3932342-3944133", "final_score": 0.4922659551133742, "mode": "RiQ", "hits": {"ANIA_03495": {"reference_record": "BGC0001399.1", "reference_id": "1", "query_cds_name": "input.path1.gene177", "percent_identity": 26.6, "blast_score": 217.6, "percent_coverage": 63.2088520055325, "evalue": 9.2e-56}}}, {"identity": 0.4217077759677249, "order": 1.0, "component": 0.5555555555555555, "ref_id": "BGC0001758.1: 23939-46916", "final_score": 0.48402695974485466, "mode": "RiQ", "hits": {"RBRH_RS12370": {"reference_record": "BGC0001758.1", "reference_id": "1", "query_cds_name": "input.path1.gene177", "percent_identity": 28.1, "blast_score": 234.6, "percent_coverage": 47.9253112033195, "evalue": 7.3e-61}}}, {"identity": 0.4289946405296747, "order": 0.38430087458286916, "component": 0.47222222222222215, "ref_id": "BGC0001516.1: 30056-45034", "final_score": 0.4500897715704572, "mode": "RiQ", "hits": {"AFLA_023020": {"reference_record": "BGC0001516.1", "reference_id": "3", "query_cds_name": "input.path1.gene177", "percent_identity": 29.9, "blast_score": 219.5, "percent_coverage": 42.11618257261411, "evalue": 2.4e-56}}}, {"identity": 0.42005069033571446, "order": 0.3767200135796903, "component": 0.47222222222222215, "ref_id": "BGC0001599.1: 222370-231743", "final_score": 0.4453731810923392, "mode": "RiQ", "hits": {"I35_4194": {"reference_record": "BGC0001599.1", "reference_id": "7", "query_cds_name": "input.path1.gene177", "percent_identity": 27.7, "blast_score": 211.8, "percent_coverage": 48.47856154910097, "evalue": 5e-54}}}, {"identity": 0.41196752847951973, "order": 1.0, "component": 0.4761904761904762, "ref_id": "BGC0001268.1: 894-12763", "final_score": 0.44291648598993927, "mode": "RiQ", "hits": {"fusA": {"reference_record": "BGC0001268.1", "reference_id": "1", "query_cds_name": "input.path1.gene177", "percent_identity": 25.8, "blast_score": 141.0, "percent_coverage": 43.08437067773168, "evalue": 1.1e-32}}}, {"identity": 0.4115316700147884, "order": 1.0, "component": 0.4761904761904762, "ref_id": "BGC0000064.1: 0-11857", "final_score": 0.44268212287351744, "mode": "RiQ", "hits": {"fusA": {"reference_record": "BGC0000064.1", "reference_id": "1", "query_cds_name": "input.path1.gene177", "percent_identity": 25.7, "blast_score": 130.6, "percent_coverage": 42.738589211618255, "evalue": 1.5e-29}}}, {"identity": 0.41626720554579544, "order": 0.35960780323488784, "component": 0.4583333333333333, "ref_id": "BGC0000327.1: 1082964-1112107", "final_score": 0.4367941573271742, "mode": "RiQ", "hits": {"SAMR0901": {"reference_record": "BGC0000327.1", "reference_id": "2", "query_cds_name": "input.path1.gene177", "percent_identity": 26.8, "blast_score": 153.7, "percent_coverage": 38.243430152143844, "evalue": 1.6e-36}}}, {"identity": 0.4289946405296747, "order": 0.3767200135796903, "component": 0.4444444444444444, "ref_id": "BGC0001131.1: 144016-173487", "final_score": 0.43665121628120473, "mode": "RiQ", "hits": {"Xmir_01407": {"reference_record": "BGC0001131.1", "reference_id": "6", "query_cds_name": "input.path1.gene177", "percent_identity": 29.9, "blast_score": 225.3, "percent_coverage": 39.488243430152146, "evalue": 4.4e-58}}}, {"identity": 0.41240228636695425, "order": 0.35960780323488784, "component": 0.4611111111111111, "ref_id": "BGC0000953.1: 1929-36192", "final_score": 0.4360771451147479, "mode": "RiQ", "hits": {"amiT": {"reference_record": "BGC0000953.1", "reference_id": "22", "query_cds_name": "input.path1.gene177", "percent_identity": 25.9, "blast_score": 187.2, "percent_coverage": 48.27109266943292, "evalue": 1.3e-46}}}, {"identity": 0.42211979182415743, "order": 0.47529869656194845, "component": 0.4444444444444444, "ref_id": "BGC0000393.1: 4498819-4546737", "final_score": 0.43313831089652205, "mode": "RiQ", "hits": {"MXAN_3779": {"reference_record": "BGC0000393.1", "reference_id": "2", "query_cds_name": "input.path1.gene177", "percent_identity": 28.2, "blast_score": 240.7, "percent_coverage": 48.3402489626556, "evalue": 1e-62}}}, {"identity": 0.4137000565967187, "order": 0.35960780323488784, "component": 0.44841269841269843, "ref_id": "BGC0000150.1: 3027086-3086780", "final_score": 0.4307068129389419, "mode": "RiQ", "hits": {"Strop_2725": {"reference_record": "BGC0000150.1", "reference_id": "35", "query_cds_name": "input.path1.gene177", "percent_identity": 26.2, "blast_score": 152.9, "percent_coverage": 35.892116182572614, "evalue": 2.8e-36}}}, {"identity": 0.4204663312331509, "order": 0.4096, "component": 0.42857142857142855, "ref_id": "BGC0001878.1: 37-15759", "final_score": 0.42449953621032255, "mode": "RiQ", "hits": {"detG": {"reference_record": "BGC0001878.1", "reference_id": "2", "query_cds_name": "input.path1.gene177", "percent_identity": 27.8, "blast_score": 177.9, "percent_coverage": 45.50484094052559, "evalue": 8.1e-44}}}, {"identity": 0.4115316700147884, "order": 0.39464652144598866, "component": 0.38888888888888884, "ref_id": "BGC0001824.1: 39732-57269", "final_score": 0.40005011422900494, "mode": "RiQ", "hits": {"Xbed_01550": {"reference_record": "BGC0001824.1", "reference_id": "4", "query_cds_name": "input.path1.gene177", "percent_identity": 25.7, "blast_score": 120.9, "percent_coverage": 35.26970954356847, "evalue": 1.2e-26}}}, {"identity": 0.4360339095255409, "order": 0.35960780323488784, "component": 0.34722222222222227, "ref_id": "BGC0001652.1: 0-25568", "final_score": 0.389102381166836, "mode": "RiQ", "hits": {"lim2": {"reference_record": "BGC0001652.1", "reference_id": "2", "query_cds_name": "input.path1.gene177", "percent_identity": 31.7, "blast_score": 255.0, "percent_coverage": 43.015214384508994, "evalue": 5.2e-67}}}, {"identity": 0.4149882772311155, "order": 0.43309926950525507, "component": 0.3611111111111111, "ref_id": "BGC0001841.1: 6-14286", "final_score": 0.38711352067450955, "mode": "RiQ", "hits": {"detG": {"reference_record": "BGC0001841.1", "reference_id": "2", "query_cds_name": "input.path1.gene177", "percent_identity": 26.5, "blast_score": 152.5, "percent_coverage": 36.23789764868603, "evalue": 3.6e-36}}}, {"identity": 0.4289946405296747, "order": 0.43309926950525507, "component": 0.3333333333333333, "ref_id": "BGC0001085.1: 3683-14329", "final_score": 0.37815104589289655, "mode": "RiQ", "hits": {"tleA": {"reference_record": "BGC0001085.1", "reference_id": "3", "query_cds_name": "input.path1.gene177", "percent_identity": 29.9, "blast_score": 256.1, "percent_coverage": 48.61687413554633, "evalue": 2.3e-67}}}, {"identity": 0.4158419130427998, "order": 0.38430087458286916, "component": 0.33968253968253964, "ref_id": "BGC0000317.1: 71174-98055", "final_score": 0.37583804640938634, "mode": "RiQ", "hits": {"ACRE_003240": {"reference_record": "BGC0000317.1", "reference_id": "5", "query_cds_name": "input.path1.gene177", "percent_identity": 26.7, "blast_score": 151.8, "percent_coverage": 36.583679114799445, "evalue": 6.2e-36}}}, {"identity": 0.4217077759677249, "order": 0.4096, "component": 0.3333333333333333, "ref_id": "BGC0001627.1: 106733-117539", "final_score": 0.374925670841446, "mode": "RiQ", "hits": {"Rv0101": {"reference_record": "BGC0001627.1", "reference_id": "5", "query_cds_name": "input.path1.gene177", "percent_identity": 28.1, "blast_score": 189.9, "percent_coverage": 45.08990318118949, "evalue": 2e-47}}}, {"identity": 0.4115316700147884, "order": 0.35960780323488784, "component": 0.3333333333333333, "ref_id": "BGC0001515.1: 74782-138684", "final_score": 0.37037443666951797, "mode": "RiQ", "hits": {"ANIA_07884": {"reference_record": "BGC0001515.1", "reference_id": "15", "query_cds_name": "input.path1.gene177", "percent_identity": 25.7, "blast_score": 262.7, "percent_coverage": 66.04426002766252, "evalue": 2.5e-69}}}, {"identity": 0.41065661056490554, "order": 0.47529869656194845, "component": 0.3333333333333333, "ref_id": "BGC0000351.1: 488-15223", "final_score": 0.369980454693175, "mode": "RiQ", "hits": {"fxbC": {"reference_record": "BGC0000351.1", "reference_id": "3", "query_cds_name": "input.path1.gene177", "percent_identity": 25.5, "blast_score": 142.5, "percent_coverage": 50.20746887966805, "evalue": 3.8e-33}}}, {"identity": 0.4245735473936642, "order": 0.38430087458286916, "component": 0.31746031746031744, "ref_id": "BGC0000349.1: 3324847-3348992", "final_score": 0.3671311116492932, "mode": "RiQ", "hits": {"SACE_3035": {"reference_record": "BGC0000349.1", "reference_id": "4", "query_cds_name": "input.path1.gene177", "percent_identity": 28.8, "blast_score": 178.3, "percent_coverage": 38.243430152143844, "evalue": 6.2e-44}}}, {"identity": 0.4289946405296747, "order": 0.47529869656194845, "component": 0.3055555555555555, "ref_id": "BGC0001806.1: 0-60453", "final_score": 0.3620520621642702, "mode": "RiQ", "hits": {"APU91750.1": {"reference_record": "BGC0001806.1", "reference_id": "1", "query_cds_name": "input.path1.gene177", "percent_identity": 29.9, "blast_score": 194.9, "percent_coverage": 35.200553250345784, "evalue": 6.4e-49}}}, {"identity": 0.4285966735399661, "order": 0.37092732800428135, "component": 0.3055555555555555, "ref_id": "BGC0000457.1: 511805-523079", "final_score": 0.3618840901349041, "mode": "RiQ", "hits": {"RHE_PF00457": {"reference_record": "BGC0000457.1", "reference_id": "3", "query_cds_name": "input.path1.gene177", "percent_identity": 29.8, "blast_score": 206.5, "percent_coverage": 35.9612724757953, "evalue": 2.1e-52}}}, {"identity": 0.4241667329454437, "order": 0.35960780323488784, "component": 0.3055555555555555, "ref_id": "BGC0001767.1: 18413-48220", "final_score": 0.3600090300719275, "mode": "RiQ", "hits": {"ctg1_orf20": {"reference_record": "BGC0001767.1", "reference_id": "5", "query_cds_name": "input.path1.gene177", "percent_identity": 28.7, "blast_score": 175.3, "percent_coverage": 35.40802213001383, "evalue": 5.2e-43}}}, {"identity": 0.41326854053120765, "order": 0.35960780323488784, "component": 0.30952380952380953, "ref_id": "BGC0001122.1: 901118-944781", "final_score": 0.35765409688910915, "mode": "RiQ", "hits": {"ATEG_00325": {"reference_record": "BGC0001122.1", "reference_id": "10", "query_cds_name": "input.path1.gene177", "percent_identity": 26.1, "blast_score": 216.5, "percent_coverage": 68.53388658367912, "evalue": 2e-55}}}, {"identity": 0.4261924757145468, "order": 0.35960780323488784, "component": 0.3, "ref_id": "BGC0001796.1: 4751364-4791946", "final_score": 0.3575720105298568, "mode": "RiQ", "hits": {"BrL25_22185": {"reference_record": "BGC0001796.1", "reference_id": "10", "query_cds_name": "input.path1.gene177", "percent_identity": 29.2, "blast_score": 209.1, "percent_coverage": 40.04149377593361, "evalue": 3.3e-53}}}, {"identity": 0.4183787764709534, "order": 0.3663573774335654, "component": 0.2962962962962963, "ref_id": "BGC0001211.1: 6431186-6464849", "final_score": 0.3520853332891325, "mode": "RiQ", "hits": {"AMYAL_RS0130210": {"reference_record": "BGC0001211.1", "reference_id": "3", "query_cds_name": "input.path1.gene177", "percent_identity": 27.3, "blast_score": 144.8, "percent_coverage": 38.035961272475795, "evalue": 7.6e-34}}}, {"identity": 0.4356486913303635, "order": 0.38430087458286916, "component": 0.27619047619047615, "ref_id": "BGC0000397.1: 1174-34111", "final_score": 0.3468746452398775, "mode": "RiQ", "hits": {"ncpA": {"reference_record": "BGC0000397.1", "reference_id": "6", "query_cds_name": "input.path1.gene177", "percent_identity": 31.6, "blast_score": 241.9, "percent_coverage": 37.2060857538036, "evalue": 4.5e-63}}}, {"identity": 0.4257889783866138, "order": 0.43309926950525507, "component": 0.27777777777777773, "ref_id": "BGC0000384.1: 2739-13999", "final_score": 0.34391091320064826, "mode": "RiQ", "hits": {"AAT12283.1": {"reference_record": "BGC0000384.1", "reference_id": "1", "query_cds_name": "input.path1.gene177", "percent_identity": 29.1, "blast_score": 378.6, "percent_coverage": 73.30567081604426, "evalue": 3.1e-104}}}, {"identity": 0.41626720554579544, "order": 0.35960780323488784, "component": 0.2772727272727273, "ref_id": "BGC0001760.1: 30039-59133", "final_score": 0.3397345189348289, "mode": "RiQ", "hits": {"SRIM_RS28570": {"reference_record": "BGC0001760.1", "reference_id": "6", "query_cds_name": "input.path1.gene177", "percent_identity": 26.8, "blast_score": 184.9, "percent_coverage": 48.201936376210234, "evalue": 6.6e-46}}}, {"identity": 0.4115316700147884, "order": 0.43309926950525507, "component": 0.27777777777777773, "ref_id": "BGC0000396.1: 320-14288", "final_score": 0.3381040561452726, "mode": "RiQ", "hits": {"ndaA": {"reference_record": "BGC0000396.1", "reference_id": "2", "query_cds_name": "input.path1.gene177", "percent_identity": 25.7, "blast_score": 181.8, "percent_coverage": 51.867219917012456, "evalue": 5.6e-45}}}, {"identity": 0.4281979372493362, "order": 0.37092732800428135, "component": 0.26190476190476186, "ref_id": "BGC0000306.1: 6273709-6304320", "final_score": 0.3348836795118531, "mode": "RiQ", "hits": {"SSIG_05823": {"reference_record": "BGC0000306.1", "reference_id": "3", "query_cds_name": "input.path1.gene177", "percent_identity": 29.7, "blast_score": 228.4, "percent_coverage": 47.233748271092665, "evalue": 5.2e-59}}}, {"identity": 0.42253092142030146, "order": 0.5724334022399461, "component": 0.2619047619047619, "ref_id": "BGC0002071.1: 289714-316980", "final_score": 0.332660277718852, "mode": "RiQ", "hits": {"CWE01_RS05095": {"reference_record": "BGC0002071.1", "reference_id": "1", "query_cds_name": "input.path1.gene177", "percent_identity": 28.3, "blast_score": 185.3, "percent_coverage": 35.40802213001383, "evalue": 5e-46}}}, {"identity": 0.4187981742969395, "order": 0.5724334022399461, "component": 0.2619047619047619, "ref_id": "BGC0000389.1: 11694-35942", "final_score": 0.3311876146920185, "mode": "RiQ", "hits": {"massB": {"reference_record": "BGC0000389.1", "reference_id": "1", "query_cds_name": "input.path1.gene177", "percent_identity": 27.4, "blast_score": 212.6, "percent_coverage": 48.201936376210234, "evalue": 3e-54}}}, {"identity": 0.4364184770780596, "order": 0.362660236870083, "component": 0.25, "ref_id": "BGC0001235.1: 53-50000", "final_score": 0.33030988369940567, "mode": "RiQ", "hits": {"antB": {"reference_record": "BGC0001235.1", "reference_id": "6", "query_cds_name": "input.path1.gene177", "percent_identity": 31.8, "blast_score": 201.4, "percent_coverage": 35.684647302904565, "evalue": 6.8e-51}}}, {"identity": 0.4257889783866138, "order": 0.4096, "component": 0.2542124542124542, "ref_id": "BGC0000449.1: 0-58360", "final_score": 0.3289997890155474, "mode": "RiQ", "hits": {"triD": {"reference_record": "BGC0000449.1", "reference_id": "4", "query_cds_name": "input.path1.gene177", "percent_identity": 29.1, "blast_score": 213.8, "percent_coverage": 49.93084370677732, "evalue": 1.3e-54}}}, {"identity": 0.41109470080387256, "order": 0.5724334022399461, "component": 0.2619047619047619, "ref_id": "BGC0001050.1: 0-19730", "final_score": 0.3281275052999178, "mode": "RiQ", "hits": {"ttbA": {"reference_record": "BGC0001050.1", "reference_id": "1", "query_cds_name": "input.path1.gene177", "percent_identity": 25.6, "blast_score": 137.5, "percent_coverage": 38.38174273858922, "evalue": 1.2e-31}}}, {"identity": 0.4321514790331078, "order": 0.35960780323488784, "component": 0.24444444444444446, "ref_id": "BGC0001657.1: 1563-71744", "final_score": 0.32501850440873825, "mode": "RiQ", "hits": {"lesB": {"reference_record": "BGC0001657.1", "reference_id": "4", "query_cds_name": "input.path1.gene177", "percent_identity": 30.7, "blast_score": 210.3, "percent_coverage": 34.923928077455045, "evalue": 1.5e-53}}}, {"identity": 0.43136666092021825, "order": 0.38430087458286916, "component": 0.24444444444444446, "ref_id": "BGC0000391.1: 0-14231", "final_score": 0.32472324182370715, "mode": "RiQ", "hits": {"AFO85453.1": {"reference_record": "BGC0000391.1", "reference_id": "2", "query_cds_name": "input.path1.gene177", "percent_identity": 30.5, "blast_score": 253.1, "percent_coverage": 50.138312586445366, "evalue": 2e-66}}}]}, "hits": {"BGC0000384.1: 2739-13999": {"AAT12283.1": {"reference_record": "BGC0000384.1", "reference_id": "1", "query_cds_name": "input.path1.gene177", "percent_identity": 29.1, "blast_score": 378.6, "percent_coverage": 73.30567081604426, "evalue": 3.1e-104}}, "BGC0000397.1: 1174-34111": {"ncpA": {"reference_record": "BGC0000397.1", "reference_id": "6", "query_cds_name": "input.path1.gene177", "percent_identity": 31.6, "blast_score": 241.9, "percent_coverage": 37.2060857538036, "evalue": 4.5e-63}}, "BGC0001168.1: 891946-896528": {"SLI_0883": {"reference_record": "BGC0001168.1", "reference_id": "1", "query_cds_name": "input.path1.gene177", "percent_identity": 27.5, "blast_score": 330.9, "percent_coverage": 72.75242047026279, "evalue": 7.4e-90}}, "BGC0001515.1: 74782-138684": {"ANIA_07884": {"reference_record": "BGC0001515.1", "reference_id": "15", "query_cds_name": "input.path1.gene177", "percent_identity": 25.7, "blast_score": 262.7, "percent_coverage": 66.04426002766252, "evalue": 2.5e-69}}, "BGC0001085.1: 3683-14329": {"tleA": {"reference_record": "BGC0001085.1", "reference_id": "3", "query_cds_name": "input.path1.gene177", "percent_identity": 29.9, "blast_score": 256.1, "percent_coverage": 48.61687413554633, "evalue": 2.3e-67}}, "BGC0001652.1: 0-25568": {"lim2": {"reference_record": "BGC0001652.1", "reference_id": "2", "query_cds_name": "input.path1.gene177", "percent_identity": 31.7, "blast_score": 255.0, "percent_coverage": 43.015214384508994, "evalue": 5.2e-67}}, "BGC0000391.1: 0-14231": {"AFO85453.1": {"reference_record": "BGC0000391.1", "reference_id": "2", "query_cds_name": "input.path1.gene177", "percent_identity": 30.5, "blast_score": 253.1, "percent_coverage": 50.138312586445366, "evalue": 2e-66}}, "BGC0000393.1: 4498819-4546737": {"MXAN_3779": {"reference_record": "BGC0000393.1", "reference_id": "2", "query_cds_name": "input.path1.gene177", "percent_identity": 28.2, "blast_score": 240.7, "percent_coverage": 48.3402489626556, "evalue": 1e-62}}, "BGC0001758.1: 23939-46916": {"RBRH_RS12370": {"reference_record": "BGC0001758.1", "reference_id": "1", "query_cds_name": "input.path1.gene177", "percent_identity": 28.1, "blast_score": 234.6, "percent_coverage": 47.9253112033195, "evalue": 7.3e-61}}, "BGC0001641.1: 3124570-3174107": {"PLU_RS13235": {"reference_record": "BGC0001641.1", "reference_id": "1", "query_cds_name": "input.path1.gene177", "percent_identity": 28.0, "blast_score": 228.4, "percent_coverage": 48.61687413554633, "evalue": 5.2e-59}}, "BGC0000306.1: 6273709-6304320": {"SSIG_05823": {"reference_record": "BGC0000306.1", "reference_id": "3", "query_cds_name": "input.path1.gene177", "percent_identity": 29.7, "blast_score": 228.4, "percent_coverage": 47.233748271092665, "evalue": 5.2e-59}}, "BGC0001131.1: 144016-173487": {"Xmir_01407": {"reference_record": "BGC0001131.1", "reference_id": "6", "query_cds_name": "input.path1.gene177", "percent_identity": 29.9, "blast_score": 225.3, "percent_coverage": 39.488243430152146, "evalue": 4.4e-58}}, "BGC0001806.1: 0-60453": {"APU91750.1": {"reference_record": "BGC0001806.1", "reference_id": "1", "query_cds_name": "input.path1.gene177", "percent_identity": 29.9, "blast_score": 194.9, "percent_coverage": 35.200553250345784, "evalue": 6.4e-49}}, "BGC0001516.1: 30056-45034": {"AFLA_023020": {"reference_record": "BGC0001516.1", "reference_id": "3", "query_cds_name": "input.path1.gene177", "percent_identity": 29.9, "blast_score": 219.5, "percent_coverage": 42.11618257261411, "evalue": 2.4e-56}}, "BGC0001399.1: 3932342-3944133": {"ANIA_03495": {"reference_record": "BGC0001399.1", "reference_id": "1", "query_cds_name": "input.path1.gene177", "percent_identity": 26.6, "blast_score": 217.6, "percent_coverage": 63.2088520055325, "evalue": 9.2e-56}}, "BGC0001135.1: 0-16848": {"nrpS": {"reference_record": "BGC0001135.1", "reference_id": "1", "query_cds_name": "input.path1.gene177", "percent_identity": 29.0, "blast_score": 216.9, "percent_coverage": 42.87690179806362, "evalue": 1.6e-55}}, "BGC0001122.1: 901118-944781": {"ATEG_00325": {"reference_record": "BGC0001122.1", "reference_id": "10", "query_cds_name": "input.path1.gene177", "percent_identity": 26.1, "blast_score": 216.5, "percent_coverage": 68.53388658367912, "evalue": 2e-55}}, "BGC0000449.1: 0-58360": {"triD": {"reference_record": "BGC0000449.1", "reference_id": "4", "query_cds_name": "input.path1.gene177", "percent_identity": 29.1, "blast_score": 213.8, "percent_coverage": 49.93084370677732, "evalue": 1.3e-54}}, "BGC0001132.1: 1902004-1914421": {"XNC1_2022": {"reference_record": "BGC0001132.1", "reference_id": "1", "query_cds_name": "input.path1.gene177", "percent_identity": 30.1, "blast_score": 212.6, "percent_coverage": 38.65836791147995, "evalue": 3e-54}}, "BGC0000389.1: 11694-35942": {"massB": {"reference_record": "BGC0000389.1", "reference_id": "1", "query_cds_name": "input.path1.gene177", "percent_identity": 27.4, "blast_score": 212.6, "percent_coverage": 48.201936376210234, "evalue": 3e-54}}, "BGC0001599.1: 222370-231743": {"I35_4194": {"reference_record": "BGC0001599.1", "reference_id": "7", "query_cds_name": "input.path1.gene177", "percent_identity": 27.7, "blast_score": 211.8, "percent_coverage": 48.47856154910097, "evalue": 5e-54}}, "BGC0001900.1: 225531-231743": {"I35_4194": {"reference_record": "BGC0001900.1", "reference_id": "4", "query_cds_name": "input.path1.gene177", "percent_identity": 27.7, "blast_score": 211.8, "percent_coverage": 48.47856154910097, "evalue": 5e-54}}, "BGC0001657.1: 1563-71744": {"lesB": {"reference_record": "BGC0001657.1", "reference_id": "4", "query_cds_name": "input.path1.gene177", "percent_identity": 30.7, "blast_score": 210.3, "percent_coverage": 34.923928077455045, "evalue": 1.5e-53}}, "BGC0001796.1: 4751364-4791946": {"BrL25_22185": {"reference_record": "BGC0001796.1", "reference_id": "10", "query_cds_name": "input.path1.gene177", "percent_identity": 29.2, "blast_score": 209.1, "percent_coverage": 40.04149377593361, "evalue": 3.3e-53}}, "BGC0000457.1: 511805-523079": {"RHE_PF00457": {"reference_record": "BGC0000457.1", "reference_id": "3", "query_cds_name": "input.path1.gene177", "percent_identity": 29.8, "blast_score": 206.5, "percent_coverage": 35.9612724757953, "evalue": 2.1e-52}}, "BGC0000334.1: 2840-45342": {"ctg1_orf003": {"reference_record": "BGC0000334.1", "reference_id": "2", "query_cds_name": "input.path1.gene177", "percent_identity": 25.8, "blast_score": 203.0, "percent_coverage": 58.78284923928078, "evalue": 2.3e-51}}, "BGC0001235.1: 53-50000": {"antB": {"reference_record": "BGC0001235.1", "reference_id": "6", "query_cds_name": "input.path1.gene177", "percent_identity": 31.8, "blast_score": 201.4, "percent_coverage": 35.684647302904565, "evalue": 6.8e-51}}, "BGC0001627.1: 106733-117539": {"Rv0101": {"reference_record": "BGC0001627.1", "reference_id": "5", "query_cds_name": "input.path1.gene177", "percent_identity": 28.1, "blast_score": 189.9, "percent_coverage": 45.08990318118949, "evalue": 2e-47}}, "BGC0000876.1: 71-9235": {"nikP1": {"reference_record": "BGC0000876.1", "reference_id": "1", "query_cds_name": "input.path1.gene177", "percent_identity": 28.3, "blast_score": 188.7, "percent_coverage": 36.16874135546335, "evalue": 4.6e-47}}, "BGC0000953.1: 1929-36192": {"amiT": {"reference_record": "BGC0000953.1", "reference_id": "22", "query_cds_name": "input.path1.gene177", "percent_identity": 25.9, "blast_score": 187.2, "percent_coverage": 48.27109266943292, "evalue": 1.3e-46}}, "BGC0002071.1: 289714-316980": {"CWE01_RS05095": {"reference_record": "BGC0002071.1", "reference_id": "1", "query_cds_name": "input.path1.gene177", "percent_identity": 28.3, "blast_score": 185.3, "percent_coverage": 35.40802213001383, "evalue": 5e-46}}, "BGC0001760.1: 30039-59133": {"SRIM_RS28570": {"reference_record": "BGC0001760.1", "reference_id": "6", "query_cds_name": "input.path1.gene177", "percent_identity": 26.8, "blast_score": 184.9, "percent_coverage": 48.201936376210234, "evalue": 6.6e-46}}, "BGC0001561.1: 1236-18814": {"AQI70_32580": {"reference_record": "BGC0001561.1", "reference_id": "13", "query_cds_name": "input.path1.gene177", "percent_identity": 29.8, "blast_score": 182.2, "percent_coverage": 36.16874135546335, "evalue": 4.3e-45}}, "BGC0000396.1: 320-14288": {"ndaA": {"reference_record": "BGC0000396.1", "reference_id": "2", "query_cds_name": "input.path1.gene177", "percent_identity": 25.7, "blast_score": 181.8, "percent_coverage": 51.867219917012456, "evalue": 5.6e-45}}, "BGC0001128.1: 3865126-3880777": {"plu3263": {"reference_record": "BGC0001128.1", "reference_id": "1", "query_cds_name": "input.path1.gene177", "percent_identity": 27.1, "blast_score": 180.3, "percent_coverage": 48.201936376210234, "evalue": 1.6e-44}}, "BGC0000349.1: 3324847-3348992": {"SACE_3035": {"reference_record": "BGC0000349.1", "reference_id": "4", "query_cds_name": "input.path1.gene177", "percent_identity": 28.8, "blast_score": 178.3, "percent_coverage": 38.243430152143844, "evalue": 6.2e-44}}, "BGC0001878.1: 37-15759": {"detG": {"reference_record": "BGC0001878.1", "reference_id": "2", "query_cds_name": "input.path1.gene177", "percent_identity": 27.8, "blast_score": 177.9, "percent_coverage": 45.50484094052559, "evalue": 8.1e-44}}, "BGC0001767.1: 18413-48220": {"ctg1_orf20": {"reference_record": "BGC0001767.1", "reference_id": "5", "query_cds_name": "input.path1.gene177", "percent_identity": 28.7, "blast_score": 175.3, "percent_coverage": 35.40802213001383, "evalue": 5.2e-43}}, "BGC0001261.1: 987-14070": {"AMT": {"reference_record": "BGC0001261.1", "reference_id": "1", "query_cds_name": "input.path1.gene177", "percent_identity": 26.4, "blast_score": 170.6, "percent_coverage": 47.441217150760714, "evalue": 1.3e-41}}, "BGC0000327.1: 1082964-1112107": {"SAMR0901": {"reference_record": "BGC0000327.1", "reference_id": "2", "query_cds_name": "input.path1.gene177", "percent_identity": 26.8, "blast_score": 153.7, "percent_coverage": 38.243430152143844, "evalue": 1.6e-36}}, "BGC0000150.1: 3027086-3086780": {"Strop_2725": {"reference_record": "BGC0000150.1", "reference_id": "35", "query_cds_name": "input.path1.gene177", "percent_identity": 26.2, "blast_score": 152.9, "percent_coverage": 35.892116182572614, "evalue": 2.8e-36}}, "BGC0001841.1: 6-14286": {"detG": {"reference_record": "BGC0001841.1", "reference_id": "2", "query_cds_name": "input.path1.gene177", "percent_identity": 26.5, "blast_score": 152.5, "percent_coverage": 36.23789764868603, "evalue": 3.6e-36}}, "BGC0000317.1: 71174-98055": {"ACRE_003240": {"reference_record": "BGC0000317.1", "reference_id": "5", "query_cds_name": "input.path1.gene177", "percent_identity": 26.7, "blast_score": 151.8, "percent_coverage": 36.583679114799445, "evalue": 6.2e-36}}, "BGC0001211.1: 6431186-6464849": {"AMYAL_RS0130210": {"reference_record": "BGC0001211.1", "reference_id": "3", "query_cds_name": "input.path1.gene177", "percent_identity": 27.3, "blast_score": 144.8, "percent_coverage": 38.035961272475795, "evalue": 7.6e-34}}, "BGC0000351.1: 488-15223": {"fxbC": {"reference_record": "BGC0000351.1", "reference_id": "3", "query_cds_name": "input.path1.gene177", "percent_identity": 25.5, "blast_score": 142.5, "percent_coverage": 50.20746887966805, "evalue": 3.8e-33}}, "BGC0001268.1: 894-12763": {"fusA": {"reference_record": "BGC0001268.1", "reference_id": "1", "query_cds_name": "input.path1.gene177", "percent_identity": 25.8, "blast_score": 141.0, "percent_coverage": 43.08437067773168, "evalue": 1.1e-32}}, "BGC0001050.1: 0-19730": {"ttbA": {"reference_record": "BGC0001050.1", "reference_id": "1", "query_cds_name": "input.path1.gene177", "percent_identity": 25.6, "blast_score": 137.5, "percent_coverage": 38.38174273858922, "evalue": 1.2e-31}}, "BGC0000308.1: 176050-183901": {"SAA6008_00157": {"reference_record": "BGC0000308.1", "reference_id": "1", "query_cds_name": "input.path1.gene177", "percent_identity": 25.5, "blast_score": 134.8, "percent_coverage": 35.82295988934993, "evalue": 7.8e-31}}, "BGC0000064.1: 0-11857": {"fusA": {"reference_record": "BGC0000064.1", "reference_id": "1", "query_cds_name": "input.path1.gene177", "percent_identity": 25.7, "blast_score": 130.6, "percent_coverage": 42.738589211618255, "evalue": 1.5e-29}}, "BGC0001824.1: 39732-57269": {"Xbed_01550": {"reference_record": "BGC0001824.1", "reference_id": "4", "query_cds_name": "input.path1.gene177", "percent_identity": 25.7, "blast_score": 120.9, "percent_coverage": 35.26970954356847, "evalue": 1.2e-26}}}}, "ProtoToRegion_RiQ": {"name": "ProtoToRegion_RiQ", "scores_by_region": {"BGC0000308.1: 176050-183901": 0.20932615576764146, "BGC0001900.1: 225531-231743": 0.20391004623945036, "BGC0001168.1: 891946-896528": 0.20350618791782202, "BGC0001261.1: 987-14070": 0.20125571910225823, "BGC0001132.1: 1902004-1914421": 0.1999641039882251, "BGC0001135.1: 0-16848": 0.1928467541284286, "BGC0001128.1: 3865126-3880777": 0.18936403136865881, "BGC0001561.1: 1236-18814": 0.1860395817199192, "BGC0000334.1: 2840-45342": 0.18439955929052512, "BGC0000876.1: 71-9235": 0.17830167034648287, "BGC0001641.1: 3124570-3174107": 0.17780167041866646, "BGC0001399.1: 3932342-3944133": 0.17703989092753014, "BGC0001758.1: 23939-46916": 0.17143844529914531, "BGC0001516.1: 30056-45034": 0.14977124005196102, "BGC0001599.1: 222370-231743": 0.14693076751903095, "BGC0001268.1: 894-12763": 0.14546711472351176, "BGC0000064.1: 0-11857": 0.14532804838209146, "BGC0000327.1: 1082964-1112107": 0.14186614198090827, "BGC0001131.1: 144016-173487": 0.14178285586854109, "BGC0000953.1: 1929-36192": 0.1414487267478061, "BGC0000393.1: 4498819-4546737": 0.13974720861695464, "BGC0000150.1: 3027086-3086780": 0.13835072289343223, "BGC0001878.1: 37-15759": 0.13483154393520377, "BGC0001824.1: 39732-57269": 0.12159029766359755, "BGC0001652.1: 0-25568": 0.11596885931167107, "BGC0001841.1: 6-14286": 0.11496728941715786, "BGC0001085.1: 3683-14329": 0.1105272873870833, "BGC0000317.1: 71174-98055": 0.10940067834408446, "BGC0001627.1: 106733-117539": 0.10895842669145268, "BGC0001515.1: 74782-138684": 0.10677031738343024, "BGC0000351.1: 488-15223": 0.106582302894659, "BGC0000349.1: 3324847-3348992": 0.10522914597644867, "BGC0001806.1: 0-60453": 0.10284559820284922, "BGC0000457.1: 511805-523079": 0.10276738932392676, "BGC0001767.1: 18413-48220": 0.10189701929672984, "BGC0001122.1: 901118-944781": 0.1008108136184265, "BGC0001796.1: 4751364-4791946": 0.10077308976965127, "BGC0001211.1: 6431186-6464849": 0.09827256252379445, "BGC0000397.1: 1174-34111": 0.09593561984083139, "BGC0000384.1: 2739-13999": 0.09462262272408717, "BGC0001760.1: 30039-59133": 0.09279209478400964, "BGC0000396.1: 320-14288": 0.09208365894039931, "BGC0000306.1: 6273709-6304320": 0.09069454612401938, "BGC0002071.1: 289714-316980": 0.08974328091215374, "BGC0000389.1: 11694-35942": 0.08911669760035694, "BGC0001235.1: 53-50000": 0.08874455833023953, "BGC0000449.1: 0-58360": 0.0881909257170639, "BGC0001050.1: 0-19730": 0.0878235123961537, "BGC0001657.1: 1563-71744": 0.08652176758551844, "BGC0000391.1: 0-14231": 0.08639877067948941}, "reference_regions": {"BGC0000308.1: 176050-183901": {"accession": "BGC0000308.1", "cdses": {"SAA6008_00158": {"function": "biosynthetic-additional", "components": {"secmet": [], "modules": []}, "location": "[183256:183901](+)"}, "SAA6008_00157": {"function": "biosynthetic", "components": {"secmet": ["Condensation", "AMP-binding", "PP-binding", "NAD_binding_4", "RmlD_sub_bind"], "modules": [{"type": "nrps", "domains": ["AMP-binding", "PCP"], "complete": true}, {"type": "nrps", "domains": ["Condensation", "AMP-binding", "PCP"], "complete": true}]}, "location": "[176050:183244](+)"}}, "cds_mapping": {"1": "SAA6008_00157", "2": "SAA6008_00158"}, "start": 176050, "end": 183901, "products": ["NRP"], "organism": "Staphylococcus aureus subsp. aureus str. JKD6008", "description": "aureusimine", "protoclusters": []}, "BGC0001900.1: 225531-231743": {"accession": "BGC0001900.1", "cdses": {"I35_4192": {"function": "other", "components": {"secmet": [], "modules": []}, "location": "[226310:226700](+)"}, "I35_4194": {"function": "biosynthetic", "components": {"secmet": ["AMP-binding", "PP-binding", "NAD_binding_4"], "modules": [{"type": "nrps", "domains": ["AMP-binding", "PCP", "TD"], "complete": true}]}, "location": "[227632:231199](+)"}, "I35_4191": {"function": "other", "components": {"secmet": [], "modules": []}, "location": "[225531:226314](+)"}, "I35_4193": {"function": "other", "components": {"secmet": [], "modules": []}, "location": "[226696:227623](+)"}, "I35_4195": {"function": "other", "components": {"secmet": [], "modules": []}, "location": "[231254:231743](+)"}}, "cds_mapping": {"1": "I35_4191", "2": "I35_4192", "3": "I35_4193", "4": "I35_4194", "5": "I35_4195"}, "start": 225531, "end": 231743, "products": ["NRP"], "organism": "Burkholderia cenocepacia H111", "description": "fragin", "protoclusters": []}, "BGC0001168.1: 891946-896528": {"accession": "BGC0001168.1", "cdses": {"SLI_0883": {"function": "biosynthetic", "components": {"secmet": ["AMP-binding", "PP-binding", "NAD_binding_4"], "modules": [{"type": "nrps", "domains": ["AMP-binding", "PCP", "TD"], "complete": true}]}, "location": "[891946:894913](+)"}, "SLI_0885": {"function": "other", "components": {"secmet": [], "modules": []}, "location": "[895745:896528](+)"}, "SLI_0884": {"function": "other", "components": {"secmet": [], "modules": []}, "location": "[894935:895718](+)"}}, "cds_mapping": {"1": "SLI_0883", "2": "SLI_0884", "3": "SLI_0885"}, "start": 891946, "end": 896528, "products": ["NRP"], "organism": "Streptomyces lividans 1326", "description": "livipeptin", "protoclusters": []}, "BGC0001261.1: 987-14070": {"accession": "BGC0001261.1", "cdses": {"AMT": {"function": "biosynthetic", "components": {"secmet": ["Condensation", "AMP-binding", "PP-binding"], "modules": [{"type": "nrps", "domains": ["AMP-binding", "PCP"], "complete": true}, {"type": "nrps", "domains": ["Condensation", "AMP-binding", "PCP"], "complete": true}, {"type": "nrps", "domains": ["Condensation", "AMP-binding", "PCP"], "complete": true}, {"type": "nrps", "domains": ["Condensation", "PP-binding"], "complete": false}, {"type": "nrps", "domains": ["Condensation"], "complete": false}]}, "location": "[987:14070](+)"}}, "cds_mapping": {"1": "AMT"}, "start": 987, "end": 14070, "products": ["NRP"], "organism": "Alternaria alternata", "description": "AM-toxin", "protoclusters": []}, "BGC0001132.1: 1902004-1914421": {"accession": "BGC0001132.1", "cdses": {"XNC1_2022": {"function": "biosynthetic", "components": {"secmet": ["Condensation", "AMP-binding", "PP-binding"], "modules": [{"type": "nrps", "domains": ["AMP-binding", "PCP"], "complete": true}, {"type": "nrps", "domains": ["Condensation", "AMP-binding", "PCP"], "complete": true}, {"type": "nrps", "domains": ["Condensation", "AMP-binding", "PCP"], "complete": true}, {"type": "nrps", "domains": ["Condensation", "AMP-binding", "PCP", "Thioesterase"], "complete": true}]}, "location": "[1902004:1914421](+)"}}, "cds_mapping": {"1": "XNC1_2022"}, "start": 1902004, "end": 1914421, "products": ["NRP"], "organism": "Xenorhabdus nematophila ATCC 19061", "description": "xenotetrapeptide", "protoclusters": []}, "BGC0001135.1: 0-16848": {"accession": "BGC0001135.1", "cdses": {"nrpS": {"function": "biosynthetic", "components": {"secmet": ["Condensation", "AMP-binding", "PP-binding"], "modules": [{"type": "nrps", "domains": ["AMP-binding", "PCP"], "complete": true}, {"type": "nrps", "domains": ["Condensation", "AMP-binding", "PCP"], "complete": true}, {"type": "nrps", "domains": ["Condensation", "AMP-binding", "PCP"], "complete": true}, {"type": "nrps", "domains": ["Condensation", "AMP-binding", "PCP"], "complete": true}, {"type": "nrps", "domains": ["Condensation", "AMP-binding", "PCP"], "complete": true}, {"type": "nrps", "domains": ["Condensation"], "complete": false}]}, "location": "[<0:16848](+)"}}, "cds_mapping": {"1": "nrpS"}, "start": 0, "end": 16848, "products": ["NRP"], "organism": "Xenorhabdus budapestensis", "description": "bicornutin A1, bicornutin A2", "protoclusters": []}, "BGC0001128.1: 3865126-3880777": {"accession": "BGC0001128.1", "cdses": {"plu3263": {"function": "biosynthetic", "components": {"secmet": ["Condensation", "AMP-binding", "PP-binding"], "modules": [{"type": "nrps", "domains": ["Condensation", "AMP-binding", "PCP", "Thioesterase"], "complete": true}, {"type": "nrps", "domains": ["Condensation", "AMP-binding", "PCP"], "complete": true}, {"type": "nrps", "domains": ["Condensation", "AMP-binding", "PCP"], "complete": true}, {"type": "nrps", "domains": ["Condensation", "AMP-binding", "PCP"], "complete": true}, {"type": "nrps", "domains": ["AMP-binding", "PCP"], "complete": true}]}, "location": "[3865126:3880777](-)"}}, "cds_mapping": {"1": "plu3263"}, "start": 3865126, "end": 3880777, "products": ["NRP"], "organism": "Photorhabdus laumondii subsp. laumondii TTO1", "description": "luminmide", "protoclusters": []}, "BGC0001561.1: 1236-18814": {"accession": "BGC0001561.1", "cdses": {"AQI70_32540": {"function": "other", "components": {"secmet": [], "modules": []}, "location": "[5427:5652](+)"}, "AQI70_32535": {"function": "transport", "components": {"secmet": [], "modules": []}, "location": "[3874:5053](-)"}, "AQI70_32580": {"function": "biosynthetic", "components": {"secmet": ["Condensation", "AMP-binding", "PP-binding"], "modules": [{"type": "nrps", "domains": ["AMP-binding", "PCP"], "complete": true}, {"type": "nrps", "domains": ["Condensation", "AMP-binding"], "complete": false}]}, "location": "[14275:18814](+)"}, "AQI70_32525": {"function": "other", "components": {"secmet": [], "modules": []}, "location": "[2767:3121](+)"}, "AQI70_32545": {"function": "other", "components": {"secmet": [], "modules": []}, "location": "[5678:6107](+)"}, "AQI70_32565": {"function": "other", "components": {"secmet": [], "modules": []}, "location": "[9332:12086](+)"}, "AQI70_32520": {"function": "other", "components": {"secmet": [], "modules": []}, "location": "[1236:2025](-)"}, "AQI70_32570": {"function": "other", "components": {"secmet": [], "modules": []}, "location": "[12193:12601](+)"}, "AQI70_32530": {"function": "biosynthetic-additional", "components": {"secmet": ["Abhydrolase_6"], "modules": [{"type": "unknown", "domains": ["Thioesterase"], "complete": false}]}, "location": "[3089:3869](-)"}, "AQI70_32575": {"function": "biosynthetic-additional", "components": {"secmet": [], "modules": []}, "location": "[12910:14191](+)"}, "AQI70_32550": {"function": "regulatory", "components": {"secmet": [], "modules": []}, "location": "[6429:7101](-)"}, "AQI70_32555": {"function": "regulatory", "components": {"secmet": [], "modules": []}, "location": "[7088:8300](-)"}, "AQI70_32560": {"function": "transport", "components": {"secmet": [], "modules": []}, "location": "[8523:9336](+)"}}, "cds_mapping": {"1": "AQI70_32520", "2": "AQI70_32525", "3": "AQI70_32530", "4": "AQI70_32535", "5": "AQI70_32540", "6": "AQI70_32545", "7": "AQI70_32550", "8": "AQI70_32555", "9": "AQI70_32560", "10": "AQI70_32565", "11": "AQI70_32570", "12": "AQI70_32575", "13": "AQI70_32580"}, "start": 1236, "end": 18814, "products": ["NRP"], "organism": "Streptomyces curacoi", "description": "curacomycin", "protoclusters": []}, "BGC0000334.1: 2840-45342": {"accession": "BGC0000334.1", "cdses": {"ctg1_orf0002": {"function": "other", "components": {"secmet": [], "modules": []}, "location": "join{[6207:6267](-), [2840:6092](-)}"}, "ctg1_orf003": {"function": "biosynthetic", "components": {"secmet": ["Condensation", "AMP-binding", "PP-binding", "NAD_binding_4"], "modules": [{"type": "nrps", "domains": ["Condensation", "AMP-binding", "PP-binding", "TD"], "complete": true}, {"type": "nrps", "domains": ["Condensation", "AMP-binding", "PCP"], "complete": true}, {"type": "nrps", "domains": ["Condensation", "AMP-binding", "PCP"], "complete": true}, {"type": "nrps", "domains": ["Condensation", "AMP-binding", "PCP"], "complete": true}, {"type": "nrps", "domains": ["Condensation", "AMP-binding", "PCP"], "complete": true}, {"type": "nrps", "domains": ["Condensation", "AMP-binding", "PP-binding"], "complete": true}, {"type": "nrps", "domains": ["Condensation", "AMP-binding", "PCP"], "complete": true}, {"type": "nrps", "domains": ["AMP-binding", "PCP"], "complete": true}, {"type": "nrps", "domains": ["Condensation", "AMP-binding", "PCP"], "complete": true}, {"type": "nrps", "domains": ["Condensation", "AMP-binding", "PCP"], "complete": true}, {"type": "nrps", "domains": ["Condensation", "AMP-binding", "PCP"], "complete": true}, {"type": "unknown", "domains": ["PP-binding"], "complete": false}]}, "location": "join{[34590:45342](-), [34008:34275](-), [33598:33864](-), [9658:33430](-), [9516:9605](-), [7200:9512](-)}"}}, "cds_mapping": {"1": "ctg1_orf0002", "2": "ctg1_orf003"}, "start": 2840, "end": 45342, "products": ["NRP"], "organism": "Tolypocladium inflatum NRRL8044", "description": "cyclosporine", "protoclusters": []}, "BGC0000876.1: 71-9235": {"accession": "BGC0000876.1", "cdses": {"nikP1": {"function": "biosynthetic", "components": {"secmet": ["AMP-binding", "PP-binding"], "modules": [{"type": "nrps", "domains": ["AMP-binding", "PCP"], "complete": true}]}, "location": "[71:2105](+)"}, "nikV": {"function": "other", "components": {"secmet": [], "modules": []}, "location": "[7963:9235](+)"}, "nikT": {"function": "biosynthetic-additional", "components": {"secmet": ["PP-binding"], "modules": [{"type": "unknown", "domains": ["PP-binding"], "complete": false}]}, "location": "[6177:7500](+)"}, "nikQ": {"function": "biosynthetic-additional", "components": {"secmet": ["p450"], "modules": []}, "location": "[2922:4113](+)"}, "nikR": {"function": "other", "components": {"secmet": [], "modules": []}, "location": "[4126:4807](+)"}, "nikP2": {"function": "biosynthetic-additional", "components": {"secmet": ["Abhydrolase_6"], "modules": [{"type": "unknown", "domains": ["Thioesterase"], "complete": false}]}, "location": "[2111:2933](+)"}, "nikU": {"function": "other", "components": {"secmet": [], "modules": []}, "location": "[7496:7964](+)"}, "nikS": {"function": "biosynthetic-additional", "components": {"secmet": ["ATP-grasp"], "modules": []}, "location": "[4875:6150](+)"}}, "cds_mapping": {"1": "nikP1", "2": "nikP2", "3": "nikQ", "4": "nikR", "5": "nikS", "6": "nikT", "7": "nikU", "8": "nikV"}, "start": 71, "end": 9235, "products": ["Other"], "organism": "Streptomyces tendae", "description": "neopolyoxin C", "protoclusters": []}, "BGC0001641.1: 3124570-3174107": {"accession": "BGC0001641.1", "cdses": {"PLU_RS13240": {"function": "other", "components": {"secmet": [], "modules": []}, "location": "[3173924:3174107](-)"}, "PLU_RS13235": {"function": "biosynthetic", "components": {"secmet": ["Condensation", "AMP-binding", "PP-binding"], "modules": [{"type": "nrps", "domains": ["Condensation", "AMP-binding", "PCP", "Thioesterase"], "complete": true}, {"type": "nrps", "domains": ["Condensation", "AMP-binding", "PCP"], "complete": true}, {"type": "nrps", "domains": ["Condensation", "AMP-binding", "PCP"], "complete": true}, {"type": "nrps", "domains": ["Condensation", "AMP-binding", "PCP"], "complete": true}, {"type": "nrps", "domains": ["Condensation", "AMP-binding", "PCP"], "complete": true}, {"type": "nrps", "domains": ["Condensation", "AMP-binding", "PCP"], "complete": true}, {"type": "nrps", "domains": ["Condensation", "AMP-binding", "PCP"], "complete": true}, {"type": "nrps", "domains": ["Condensation", "AMP-binding", "PCP"], "complete": true}, {"type": "nrps", "domains": ["Condensation", "AMP-binding", "PCP"], "complete": true}, {"type": "nrps", "domains": ["Condensation", "AMP-binding", "PCP"], "complete": true}, {"type": "nrps", "domains": ["Condensation", "AMP-binding", "PCP"], "complete": true}, {"type": "nrps", "domains": ["Condensation", "AMP-binding", "PCP"], "complete": true}, {"type": "nrps", "domains": ["Condensation", "AMP-binding", "PCP"], "complete": true}, {"type": "nrps", "domains": ["Condensation", "AMP-binding", "PCP"], "complete": true}, {"type": "nrps", "domains": ["AMP-binding", "PCP"], "complete": true}]}, "location": "[3124570:3173674](-)"}}, "cds_mapping": {"1": "PLU_RS13235", "2": "PLU_RS13240"}, "start": 3124570, "end": 3174107, "products": ["NRP"], "organism": "Photorhabdus laumondii subsp. laumondii TTO1", "description": "kolossin", "protoclusters": []}, "BGC0001399.1: 3932342-3944133": {"accession": "BGC0001399.1", "cdses": {"ANIA_03492": {"function": "other", "components": {"secmet": [], "modules": []}, "location": "[3941130:3941964](-)"}, "ANIA_03493": {"function": "other", "components": {"secmet": [], "modules": []}, "location": "join{[3940487:3940513](-), [3939804:3940426](-)}"}, "ANIA_03491": {"function": "transport", "components": {"secmet": [], "modules": []}, "location": "join{[3943968:3944133](-), [3943690:3943872](-), [3943051:3943625](-), [3942366:3942999](-)}"}, "ANIA_03494": {"function": "other", "components": {"secmet": [], "modules": []}, "location": "[3937184:3938498](-)"}, "ANIA_03495": {"function": "biosynthetic", "components": {"secmet": ["Condensation", "AMP-binding", "NAD_binding_4"], "modules": [{"type": "nrps", "domains": ["Condensation", "AMP-binding", "TD"], "complete": false}]}, "location": "join{[3932342:3936753](+), [3936920:3936952](+)}"}}, "cds_mapping": {"1": "ANIA_03495", "2": "ANIA_03494", "3": "ANIA_03493", "4": "ANIA_03492", "5": "ANIA_03491"}, "start": 3932342, "end": 3944133, "products": ["NRP"], "organism": "Aspergillus nidulans FGSC A4", "description": "fellutamide B", "protoclusters": []}, "BGC0001758.1: 23939-46916": {"accession": "BGC0001758.1", "cdses": {"RBRH_RS12370": {"function": "biosynthetic", "components": {"secmet": ["Condensation", "AMP-binding", "PP-binding"], "modules": [{"type": "nrps", "domains": ["Condensation", "AMP-binding", "PCP"], "complete": true}, {"type": "nrps", "domains": ["Condensation", "AMP-binding", "PCP"], "complete": true}, {"type": "nrps", "domains": ["Condensation", "AMP-binding", "PCP"], "complete": true}, {"type": "nrps", "domains": ["Condensation", "AMP-binding", "PCP"], "complete": true}, {"type": "nrps", "domains": ["Condensation", "AMP-binding", "PCP"], "complete": true}, {"type": "nrps", "domains": ["Condensation", "AMP-binding", "PCP"], "complete": true}, {"type": "nrps", "domains": ["Condensation", "AMP-binding", "PCP", "Thioesterase"], "complete": true}]}, "location": "[23939:46916](+)"}}, "cds_mapping": {"1": "RBRH_RS12370"}, "start": 23939, "end": 46916, "products": ["NRP"], "organism": "Paraburkholderia rhizoxinica HKI 454", "description": "rhizomide A, rhizomide B, rhizomide C", "protoclusters": []}, "BGC0001516.1: 30056-45034": {"accession": "BGC0001516.1", "cdses": {"AFLA_023060": {"function": "other", "components": {"secmet": [], "modules": []}, "location": "join{[44997:45034](-), [44765:44980](-)}"}, "AFLA_023010": {"function": "other", "components": {"secmet": [], "modules": []}, "location": "join{[32818:33049](+), [33361:33814](+)}"}, "AFLA_023030": {"function": "biosynthetic-additional", "components": {"secmet": ["p450"], "modules": []}, "location": "join{[38035:38188](+), [38248:38436](+), [38494:39695](+)}"}, "AFLA_023050": {"function": "transport", "components": {"secmet": [], "modules": []}, "location": "join{[42621:42826](+), [42887:42994](+), [43056:43231](+), [43281:44123](+)}"}, "AFLA_023020": {"function": "biosynthetic", "components": {"secmet": ["AMP-binding", "PP-binding", "NAD_binding_4"], "modules": [{"type": "nrps", "domains": ["AMP-binding", "PCP", "TD"], "complete": true}]}, "location": "[34355:37421](-)"}, "AFLA_023000": {"function": "other", "components": {"secmet": [], "modules": []}, "location": "join{[31049:31125](-), [30056:30997](-)}"}, "AFLA_023040": {"function": "other", "components": {"secmet": [], "modules": []}, "location": "join{[39902:40883](+), [40893:42021](+)}"}}, "cds_mapping": {"1": "AFLA_023000", "2": "AFLA_023010", "3": "AFLA_023020", "4": "AFLA_023030", "5": "AFLA_023040", "6": "AFLA_023050", "7": "AFLA_023060"}, "start": 30056, "end": 45034, "products": ["NRP"], "organism": "Aspergillus flavus NRRL3357", "description": "aspergillic acid", "protoclusters": []}, "BGC0001599.1: 222370-231743": {"accession": "BGC0001599.1", "cdses": {"I35_4195": {"function": "other", "components": {"secmet": [], "modules": []}, "location": "[231254:231743](+)"}, "I35_4189": {"function": "biosynthetic", "components": {"secmet": ["Condensation"], "modules": [{"type": "nrps", "domains": ["Condensation"], "complete": false}]}, "location": "[223773:225135](-)"}, "I35_4191": {"function": "other", "components": {"secmet": [], "modules": []}, "location": "[225531:226314](+)"}, "I35_4188": {"function": "biosynthetic-additional", "components": {"secmet": [], "modules": []}, "location": "[222370:223717](-)"}, "I35_4193": {"function": "other", "components": {"secmet": [], "modules": []}, "location": "[226696:227623](+)"}, "I35_4194": {"function": "biosynthetic", "components": {"secmet": ["AMP-binding", "PP-binding", "NAD_binding_4"], "modules": [{"type": "nrps", "domains": ["AMP-binding", "PCP", "TD"], "complete": true}]}, "location": "[227632:231199](+)"}, "I35_4190": {"function": "other", "components": {"secmet": [], "modules": []}, "location": "[225249:225516](-)"}, "I35_4192": {"function": "other", "components": {"secmet": [], "modules": []}, "location": "[226310:226700](+)"}}, "cds_mapping": {"1": "I35_4188", "2": "I35_4189", "3": "I35_4190", "4": "I35_4191", "5": "I35_4192", "6": "I35_4193", "7": "I35_4194", "8": "I35_4195"}, "start": 222370, "end": 231743, "products": ["NRP"], "organism": "Burkholderia cenocepacia H111", "description": "fragin", "protoclusters": []}, "BGC0001268.1: 894-12763": {"accession": "BGC0001268.1", "cdses": {"fusA": {"function": "biosynthetic", "components": {"secmet": ["Condensation", "AMP-binding", "PP-binding", "PKS_AT", "itr_KS", "adh_short", "NAD_binding_4"], "modules": [{"type": "pks", "domains": ["PKS_KS", "PKS_AT", "PKS_DH", "cMT", "PKS_KR"], "complete": false}, {"type": "nrps", "domains": ["Condensation", "AMP-binding", "PP-binding", "TD"], "complete": true}]}, "location": "join{[894:1735](+), [1788:5991](+), [6537:8354](+), [8407:12763](+)}"}}, "cds_mapping": {"1": "fusA"}, "start": 894, "end": 12763, "products": ["NRP", "Polyketide"], "organism": "Fusarium fujikuroi", "description": "fusarin", "protoclusters": []}, "BGC0000064.1: 0-11857": {"accession": "BGC0000064.1", "cdses": {"fusA": {"function": "biosynthetic", "components": {"secmet": ["Condensation", "AMP-binding", "PP-binding", "PKS_AT", "itr_KS", "adh_short", "NAD_binding_4"], "modules": [{"type": "pks", "domains": ["PKS_KS", "PKS_AT", "PKS_DH", "cMT", "PKS_KR", "PP-binding"], "complete": true}, {"type": "nrps", "domains": ["Condensation", "AMP-binding", "PP-binding", "TD"], "complete": true}]}, "location": "join{[0:841](+), [895:5086](+), [5632:7449](+), [7504:11857](+)}"}}, "cds_mapping": {"1": "fusA"}, "start": 0, "end": 11857, "products": ["Polyketide"], "organism": "Fusarium verticillioides", "description": "fusarin", "protoclusters": []}, "BGC0000327.1: 1082964-1112107": {"accession": "BGC0000327.1", "cdses": {"SAMR0918": {"function": "regulatory", "components": {"secmet": [], "modules": []}, "location": "[1105398:1106070](-)"}, "SAMR0908": {"function": "biosynthetic-additional", "components": {"secmet": [], "modules": []}, "location": "[1093764:1094529](-)"}, "SAMR0900": {"function": "biosynthetic-additional", "components": {"secmet": ["PP-binding"], "modules": [{"type": "unknown", "domains": ["PCP"], "complete": false}]}, "location": "[1082964:1083330](-)"}, "SAMR0913": {"function": "other", "components": {"secmet": [], "modules": []}, "location": "[1099115:1099937](-)"}, "SAMR0916": {"function": "biosynthetic-additional", "components": {"secmet": [], "modules": []}, "location": "[1101379:1102828](-)"}, "SAMR0905": {"function": "other", "components": {"secmet": [], "modules": []}, "location": "[1089804:1090578](-)"}, "SAMR0909": {"function": "biosynthetic-additional", "components": {"secmet": ["Glycos_transf_1"], "modules": []}, "location": "[1094525:1095542](-)"}, "SAMR0903": {"function": "biosynthetic", "components": {"secmet": ["Condensation"], "modules": [{"type": "nrps", "domains": ["Condensation"], "complete": false}]}, "location": "[1087630:1088968](-)"}, "SAMR0907": {"function": "biosynthetic-additional", "components": {"secmet": ["DegT_DnrJ_EryC1"], "modules": []}, "location": "[1092622:1093768](-)"}, "SAMR0919": {"function": "transport", "components": {"secmet": [], "modules": []}, "location": "[1106810:1108670](+)"}, "SAMR0914": {"function": "other", "components": {"secmet": [], "modules": []}, "location": "[1099947:1100841](-)"}, "SAMR0912": {"function": "other", "components": {"secmet": [], "modules": []}, "location": "[1097934:1099068](-)"}, "SAMR0901": {"function": "biosynthetic", "components": {"secmet": ["Condensation", "AMP-binding", "PP-binding"], "modules": [{"type": "nrps", "domains": ["Condensation"], "complete": false}, {"type": "nrps", "domains": ["AMP-binding", "PCP"], "complete": true}]}, "location": "[1083387:1086591](-)"}, "SAMR0904": {"function": "biosynthetic-additional", "components": {"secmet": [], "modules": []}, "location": "[1088991:1089765](-)"}, "SAMR0911": {"function": "biosynthetic-additional", "components": {"secmet": [], "modules": []}, "location": "[1096580:1097852](-)"}, "SAMR0917": {"function": "biosynthetic", "components": {"secmet": ["Condensation"], "modules": [{"type": "nrps", "domains": ["Condensation"], "complete": false}]}, "location": "[1103646:1105059](-)"}, "SAMR0906": {"function": "other", "components": {"secmet": [], "modules": []}, "location": "[1090709:1092635](-)"}, "SAMR0902": {"function": "biosynthetic-additional", "components": {"secmet": [], "modules": []}, "location": "[1086587:1087634](-)"}, "SAMR0915": {"function": "other", "components": {"secmet": [], "modules": []}, "location": "[1100837:1101383](-)"}, "SAMR0910": {"function": "biosynthetic-additional", "components": {"secmet": ["NAD_binding_4", "Polysacc_synt_2", "RmlD_sub_bind"], "modules": []}, "location": "[1095604:1096588](-)"}, "SAMR0920": {"function": "transport", "components": {"secmet": [], "modules": []}, "location": "[1108669:1110505](+)"}, "SAMR0921": {"function": "biosynthetic", "components": {"secmet": ["AMP-binding"], "modules": [{"type": "nrps", "domains": ["AMP-binding"], "complete": false}]}, "location": "[1110508:1112107](+)"}}, "cds_mapping": {"1": "SAMR0900", "2": "SAMR0901", "3": "SAMR0902", "4": "SAMR0903", "5": "SAMR0904", "6": "SAMR0905", "7": "SAMR0906", "8": "SAMR0907", "9": "SAMR0908", "10": "SAMR0909", "11": "SAMR0910", "12": "SAMR0911", "13": "SAMR0912", "14": "SAMR0913", "15": "SAMR0914", "16": "SAMR0915", "17": "SAMR0916", "18": "SAMR0917", "19": "SAMR0918", "20": "SAMR0919", "21": "SAMR0920", "22": "SAMR0921"}, "start": 1082964, "end": 1112107, "products": ["NRP"], "organism": "Streptomyces ambofaciens ATCC 23877", "description": "netropsin", "protoclusters": []}, "BGC0001131.1: 144016-173487": {"accession": "BGC0001131.1", "cdses": {"Xmir_01402": {"function": "biosynthetic-additional", "components": {"secmet": [], "modules": []}, "location": "[144016:145486](-)"}, "Xmir_01407": {"function": "biosynthetic", "components": {"secmet": ["Condensation", "AMP-binding", "PP-binding"], "modules": [{"type": "nrps", "domains": ["Condensation", "AMP-binding", "PCP"], "complete": true}, {"type": "nrps", "domains": ["Condensation", "AMP-binding", "PCP"], "complete": true}, {"type": "nrps", "domains": ["Condensation", "AMP-binding", "PCP"], "complete": true}, {"type": "nrps", "domains": ["Condensation", "AMP-binding", "PCP"], "complete": true}, {"type": "nrps", "domains": ["Condensation", "AMP-binding", "PCP"], "complete": true}, {"type": "nrps", "domains": ["Condensation", "AMP-binding", "PCP", "Thioesterase"], "complete": true}]}, "location": "[152004:171993](+)"}, "Xmir_01406": {"function": "transport", "components": {"secmet": [], "modules": []}, "location": "[150280:151510](-)"}, "Xmir_01408": {"function": "other", "components": {"secmet": [], "modules": []}, "location": "[172385:172973](+)"}, "Xmir_01409": {"function": "other", "components": {"secmet": [], "modules": []}, "location": "[172989:173487](-)"}, "Xmir_01405": {"function": "other", "components": {"secmet": [], "modules": []}, "location": "[148749:150153](+)"}, "Xmir_01404": {"function": "other", "components": {"secmet": [], "modules": []}, "location": "[147200:148739](+)"}, "Xmir_01403": {"function": "other", "components": {"secmet": [], "modules": []}, "location": "[145856:146810](-)"}}, "cds_mapping": {"1": "Xmir_01402", "2": "Xmir_01403", "3": "Xmir_01404", "4": "Xmir_01405", "5": "Xmir_01406", "6": "Xmir_01407", "7": "Xmir_01408", "8": "Xmir_01409"}, "start": 144016, "end": 173487, "products": ["NRP"], "organism": "Xenorhabdus miraniensis", "description": "ambactin", "protoclusters": []}, "BGC0000953.1: 1929-36192": {"accession": "BGC0000953.1", "cdses": {"amiN": {"function": "biosynthetic-additional", "components": {"secmet": ["DegT_DnrJ_EryC1"], "modules": []}, "location": "[23608:24928](+)"}, "amiJ": {"function": "other", "components": {"secmet": [], "modules": []}, "location": "[17820:19032](+)"}, "amiA": {"function": "other", "components": {"secmet": [], "modules": []}, "location": "[7916:8711](+)"}, "amiI": {"function": "other", "components": {"secmet": [], "modules": []}, "location": "[17275:17824](+)"}, "amiG": {"function": "biosynthetic-additional", "components": {"secmet": ["Glycos_transf_1"], "modules": []}, "location": "[15034:16522](+)"}, "amiH": {"function": "biosynthetic-additional", "components": {"secmet": [], "modules": []}, "location": "[16529:17279](+)"}, "amiK": {"function": "biosynthetic-additional", "components": {"secmet": ["RmlD_sub_bind"], "modules": []}, "location": "[19047:19995](+)"}, "AEF16063.1": {"function": "other", "components": {"secmet": [], "modules": []}, "location": "[1929:2970](+)"}, "amiR": {"function": "other", "components": {"secmet": [], "modules": [{"type": "pks", "domains": ["PKS_AT"], "complete": false}]}, "location": "[28934:29834](+)"}, "amiT": {"function": "biosynthetic", "components": {"secmet": ["AMP-binding", "PP-binding"], "modules": [{"type": "nrps", "domains": ["AMP-binding", "PCP"], "complete": true}]}, "location": "[31328:33794](+)"}, "amiL": {"function": "biosynthetic-additional", "components": {"secmet": ["AMP-binding"], "modules": [{"type": "nrps", "domains": ["AMP-binding"], "complete": false}]}, "location": "[20037:21534](+)"}, "amiM": {"function": "biosynthetic-additional", "components": {"secmet": [], "modules": []}, "location": "[21530:23564](+)"}, "amic": {"function": "other", "components": {"secmet": [], "modules": []}, "location": "[10274:11651](+)"}, "amiS": {"function": "other", "components": {"secmet": [], "modules": []}, "location": "[29924:31283](+)"}, "AEF16062.1": {"function": "other", "components": {"secmet": [], "modules": []}, "location": "[4875:6066](+)"}, "amiB": {"function": "biosynthetic-additional", "components": {"secmet": [], "modules": []}, "location": "[9159:10278](+)"}, "amiU": {"function": "biosynthetic-additional", "components": {"secmet": ["Polysacc_synt_2", "RmlD_sub_bind"], "modules": []}, "location": "[33824:34889](+)"}, "amiF": {"function": "other", "components": {"secmet": [], "modules": []}, "location": "[13591:14998](+)"}, "AEF16061.1": {"function": "biosynthetic-additional", "components": {"secmet": [], "modules": []}, "location": "[35652:36192](-)"}, "amiE": {"function": "biosynthetic-additional", "components": {"secmet": [], "modules": []}, "location": "[12777:13551](+)"}, "amiQ": {"function": "transport", "components": {"secmet": [], "modules": []}, "location": "[27683:28877](+)"}, "amiO": {"function": "transport", "components": {"secmet": [], "modules": []}, "location": "[24969:26649](+)"}, "amiD": {"function": "biosynthetic-additional", "components": {"secmet": [], "modules": []}, "location": "[11647:12616](+)"}, "amiP": {"function": "regulatory", "components": {"secmet": [], "modules": []}, "location": "[26995:27634](+)"}}, "cds_mapping": {"1": "AEF16063.1", "2": "AEF16062.1", "3": "amiA", "4": "amiB", "5": "amic", "6": "amiD", "7": "amiE", "8": "amiF", "9": "amiG", "10": "amiH", "11": "amiI", "12": "amiJ", "13": "amiK", "14": "amiL", "15": "amiM", "16": "amiN", "17": "amiO", "18": "amiP", "19": "amiQ", "20": "amiR", "21": "amiS", "22": "amiT", "23": "amiU", "24": "AEF16061.1"}, "start": 1929, "end": 36192, "products": ["Saccharide"], "organism": "Streptomyces vinaceusdrappus", "description": "amicetin", "protoclusters": []}, "BGC0000393.1: 4498819-4546737": {"accession": "BGC0000393.1", "cdses": {"MXAN_3780": {"function": "other", "components": {"secmet": [], "modules": []}, "location": "[4544091:4546737](-)"}, "MXAN_3778": {"function": "other", "components": {"secmet": [], "modules": []}, "location": "[4498819:4501138](+)"}, "MXAN_3779": {"function": "biosynthetic", "components": {"secmet": ["Condensation", "AMP-binding", "A-OX", "PP-binding", "PKS_AT", "hyb_KS"], "modules": [{"type": "unknown", "domains": ["CAL_domain", "PP-binding"], "complete": false}, {"type": "nrps", "domains": ["Condensation", "AMP-binding", "nMT", "PCP"], "complete": true}, {"type": "nrps", "domains": ["Condensation", "AMP-binding", "PCP"], "complete": true}, {"type": "nrps", "domains": ["Condensation", "AMP-binding", "PCP"], "complete": true}, {"type": "nrps", "domains": ["Condensation", "AMP-binding", "PCP"], "complete": true}, {"type": "nrps", "domains": ["Condensation", "AMP-binding", "PCP"], "complete": true}, {"type": "pks", "domains": ["PKS_KS", "PKS_AT", "PKS_DHt", "PCP"], "complete": true}, {"type": "nrps", "domains": ["Condensation", "A-OX"], "complete": false}, {"type": "nrps", "domains": ["Condensation", "AMP-binding", "PCP"], "complete": true}, {"type": "nrps", "domains": ["Condensation", "AMP-binding", "PCP"], "complete": true}, {"type": "nrps", "domains": ["Condensation", "AMP-binding", "PCP"], "complete": true}, {"type": "nrps", "domains": ["Condensation", "AMP-binding", "PCP"], "complete": true}, {"type": "nrps", "domains": ["Condensation", "AMP-binding", "PCP", "Thioesterase"], "complete": true}]}, "location": "[4501280:4544105](+)"}}, "cds_mapping": {"1": "MXAN_3778", "2": "MXAN_3779", "3": "MXAN_3780"}, "start": 4498819, "end": 4546737, "products": ["NRP", "Polyketide"], "organism": "Myxococcus xanthus DK 1622", "description": "myxoprincomide-c506", "protoclusters": []}, "BGC0000150.1: 3027086-3086780": {"accession": "BGC0000150.1", "cdses": {"Strop_2723": {"function": "biosynthetic-additional", "components": {"secmet": [], "modules": [{"type": "unknown", "domains": ["PKS_ER"], "complete": false}]}, "location": "[3068317:3069334](-)"}, "Strop_2704": {"function": "other", "components": {"secmet": [], "modules": []}, "location": "[3045292:3046945](-)"}, "Strop_2726": {"function": "biosynthetic-additional", "components": {"secmet": [], "modules": []}, "location": "[3072732:3072942](+)"}, "Strop_2716": {"function": "other", "components": {"secmet": [], "modules": []}, "location": "[3059834:3060125](+)"}, "Strop_2694": {"function": "biosynthetic-additional", "components": {"secmet": ["p450"], "modules": []}, "location": "[3029600:3030959](-)"}, "Strop_2710": {"function": "biosynthetic-additional", "components": {"secmet": [], "modules": []}, "location": "[3051727:3053107](+)"}, "Strop_2717": {"function": "other", "components": {"secmet": [], "modules": []}, "location": "[3060125:3061049](+)"}, "Strop_2735": {"function": "transport", "components": {"secmet": [], "modules": []}, "location": "[3081182:3082628](-)"}, "Strop_2711": {"function": "biosynthetic-additional", "components": {"secmet": ["PF00561"], "modules": []}, "location": "[3053121:3054279](+)"}, "Strop_2700": {"function": "other", "components": {"secmet": [], "modules": []}, "location": "[3040692:3041691](-)"}, "Strop_2708": {"function": "biosynthetic-additional", "components": {"secmet": ["Acyl-CoA_dh_N"], "modules": []}, "location": "[3049947:3051120](+)"}, "Strop_2729": {"function": "other", "components": {"secmet": [], "modules": []}, "location": "[3075277:3075574](+)"}, "Strop_2714": {"function": "regulatory", "components": {"secmet": [], "modules": []}, "location": "[3057392:3058703](-)"}, "Strop_2732": {"function": "other", "components": {"secmet": [], "modules": []}, "location": "[3078122:3079193](+)"}, "Strop_2736": {"function": "other", "components": {"secmet": [], "modules": []}, "location": "[3082665:3083334](-)"}, "Strop_2697": {"function": "biosynthetic", "components": {"secmet": ["PKS_AT", "ene_KS"], "modules": [{"type": "pks", "domains": ["PKS_KS", "PKS_AT", "PKS_KR", "PKS_DH"], "complete": false}]}, "location": "[3031961:3037733](-)"}, "Strop_2709": {"function": "other", "components": {"secmet": [], "modules": []}, "location": "[3051278:3051698](+)"}, "Strop_2715": {"function": "other", "components": {"secmet": [], "modules": []}, "location": "[3058699:3059080](-)"}, "Strop_2721": {"function": "biosynthetic", "components": {"secmet": ["Condensation"], "modules": [{"type": "nrps", "domains": ["Condensation"], "complete": false}]}, "location": "[3065528:3066860](+)"}, "Strop_2696": {"function": "other", "components": {"secmet": [], "modules": []}, "location": "[3031491:3031956](-)"}, "Strop_2702": {"function": "biosynthetic-additional", "components": {"secmet": ["NAD_binding_4", "Polysacc_synt_2", "RmlD_sub_bind"], "modules": []}, "location": "[3043139:3044204](+)"}, "Strop_2705": {"function": "other", "components": {"secmet": [], "modules": []}, "location": "[3046941:3047505](-)"}, "Strop_2707": {"function": "other", "components": {"secmet": [], "modules": []}, "location": "[3048999:3049611](+)"}, "Strop_2718": {"function": "transport", "components": {"secmet": [], "modules": []}, "location": "[3061523:3063110](-)"}, "Strop_2692": {"function": "other", "components": {"secmet": [], "modules": []}, "location": "[3027519:3028152](-)"}, "Strop_2737": {"function": "regulatory", "components": {"secmet": [], "modules": []}, "location": "[3083471:3086780](+)"}, "Strop_2691": {"function": "other", "components": {"secmet": [], "modules": []}, "location": "[3027086:3027416](-)"}, "Strop_2712": {"function": "other", "components": {"secmet": [], "modules": []}, "location": "[3054479:3055646](+)"}, "Strop_2728": {"function": "other", "components": {"secmet": [], "modules": []}, "location": "[3074042:3074945](+)"}, "Strop_2703": {"function": "other", "components": {"secmet": [], "modules": []}, "location": "[3044127:3045210](-)"}, "Strop_2724": {"function": "biosynthetic-additional", "components": {"secmet": ["p450"], "modules": []}, "location": "[3069330:3070560](-)"}, "Strop_2719": {"function": "other", "components": {"secmet": [], "modules": []}, "location": "[3063557:3063917](+)"}, "Strop_2720": {"function": "biosynthetic-additional", "components": {"secmet": [], "modules": []}, "location": "[3064096:3065341](-)"}, "Strop_2706": {"function": "other", "components": {"secmet": [], "modules": []}, "location": "[3047930:3048851](+)"}, "Strop_2727": {"function": "other", "components": {"secmet": [], "modules": []}, "location": "[3072969:3074046](+)"}, "Strop_2733": {"function": "biosynthetic-additional", "components": {"secmet": [], "modules": []}, "location": "[3079205:3080726](+)"}, "Strop_2734": {"function": "other", "components": {"secmet": [], "modules": []}, "location": "[3080798:3081056](+)"}, "Strop_2701": {"function": "other", "components": {"secmet": [], "modules": []}, "location": "[3041873:3042851](-)"}, "Strop_2698": {"function": "other", "components": {"secmet": [], "modules": []}, "location": "[3037729:3038716](-)"}, "Strop_2722": {"function": "biosynthetic-additional", "components": {"secmet": [], "modules": []}, "location": "[3066964:3068305](-)"}, "Strop_2695": {"function": "biosynthetic-additional", "components": {"secmet": [], "modules": []}, "location": "[3030955:3031492](-)"}, "Strop_2699": {"function": "other", "components": {"secmet": [], "modules": []}, "location": "[3038721:3040689](-)"}, "Strop_2713": {"function": "other", "components": {"secmet": [], "modules": []}, "location": "[3055725:3057276](+)"}, "Strop_2731": {"function": "biosynthetic-additional", "components": {"secmet": [], "modules": []}, "location": "[3076624:3078043](-)"}, "Strop_2693": {"function": "regulatory", "components": {"secmet": [], "modules": []}, "location": "[3028643:3029429](+)"}, "Strop_2730": {"function": "other", "components": {"secmet": [], "modules": []}, "location": "[3075611:3076169](+)"}, "Strop_2725": {"function": "biosynthetic", "components": {"secmet": ["AMP-binding", "PP-binding"], "modules": [{"type": "nrps", "domains": ["AMP-binding", "PCP"], "complete": true}]}, "location": "[3070969:3072736](+)"}}, "cds_mapping": {"1": "Strop_2691", "2": "Strop_2692", "3": "Strop_2693", "4": "Strop_2694", "5": "Strop_2695", "6": "Strop_2696", "7": "Strop_2697", "8": "Strop_2698", "9": "Strop_2699", "10": "Strop_2700", "11": "Strop_2701", "12": "Strop_2702", "13": "Strop_2703", "14": "Strop_2704", "15": "Strop_2705", "16": "Strop_2706", "17": "Strop_2707", "18": "Strop_2708", "19": "Strop_2709", "20": "Strop_2710", "21": "Strop_2711", "22": "Strop_2712", "23": "Strop_2713", "24": "Strop_2714", "25": "Strop_2715", "26": "Strop_2716", "27": "Strop_2717", "28": "Strop_2718", "29": "Strop_2719", "30": "Strop_2720", "31": "Strop_2721", "32": "Strop_2722", "33": "Strop_2723", "34": "Strop_2724", "35": "Strop_2725", "36": "Strop_2726", "37": "Strop_2727", "38": "Strop_2728", "39": "Strop_2729", "40": "Strop_2730", "41": "Strop_2731", "42": "Strop_2732", "43": "Strop_2733", "44": "Strop_2734", "45": "Strop_2735", "46": "Strop_2736", "47": "Strop_2737"}, "start": 3027086, "end": 3086780, "products": ["NRP", "Polyketide"], "organism": "Salinispora tropica CNB-440", "description": "sporolide A, sporolide B", "protoclusters": []}, "BGC0001878.1: 37-15759": {"accession": "BGC0001878.1", "cdses": {"detG": {"function": "biosynthetic", "components": {"secmet": ["Condensation", "AMP-binding", "PP-binding", "PKS_KS"], "modules": [{"type": "nrps", "domains": ["AMP-binding", "PCP"], "complete": true}, {"type": "nrps", "domains": ["Condensation", "AMP-binding", "PCP"], "complete": true}, {"type": "pks", "domains": ["PKS_KS", "PKS_KR", "PP-binding", "Thioesterase"], "complete": false}]}, "location": "[3894:13038](+)"}, "cds13068_14124": {"function": "other", "components": {"secmet": [], "modules": []}, "location": "[13068:14124](+)"}, "detF": {"function": "biosynthetic", "components": {"secmet": ["Condensation", "AMP-binding", "PP-binding"], "modules": [{"type": "nrps", "domains": ["Condensation", "AMP-binding", "PCP", "Thioesterase"], "complete": true}]}, "location": "[37:3898](+)"}, "tauD": {"function": "biosynthetic-additional", "components": {"secmet": [], "modules": []}, "location": "[14886:15759](+)"}, "cds14170_14794": {"function": "other", "components": {"secmet": [], "modules": []}, "location": "[14170:14794](+)"}}, "cds_mapping": {"1": "detF", "2": "detG", "3": "cds13068_14124", "4": "cds14170_14794", "5": "tauD"}, "start": 37, "end": 15759, "products": ["NRP", "Polyketide"], "organism": "Streptomyces sp. NRRL B-1347", "description": "detoxin N2, detoxin N3", "protoclusters": []}, "BGC0001824.1: 39732-57269": {"accession": "BGC0001824.1", "cdses": {"Xbed_01547": {"function": "other", "components": {"secmet": [], "modules": []}, "location": "[39732:40152](+)"}, "Xbed_01549": {"function": "other", "components": {"secmet": [], "modules": []}, "location": "[40883:42164](+)"}, "Xbed_01551": {"function": "biosynthetic-additional", "components": {"secmet": ["Trp_halogenase"], "modules": []}, "location": "[54838:56389](+)"}, "Xbed_01552": {"function": "biosynthetic-additional", "components": {"secmet": [], "modules": [{"type": "unknown", "domains": ["PKS_KR"], "complete": false}]}, "location": "[56492:57269](-)"}, "Xbed_01550": {"function": "biosynthetic", "components": {"secmet": ["Condensation", "AMP-binding", "PP-binding"], "modules": [{"type": "nrps", "domains": ["Condensation", "AMP-binding", "PCP", "Epimerization"], "complete": true}, {"type": "nrps", "domains": ["Condensation", "AMP-binding", "PCP"], "complete": true}, {"type": "nrps", "domains": ["Condensation", "AMP-binding", "PCP", "Thioesterase"], "complete": true}]}, "location": "[42654:54180](+)"}, "Xbed_01548": {"function": "other", "components": {"secmet": [], "modules": []}, "location": "[40167:40857](+)"}}, "cds_mapping": {"1": "Xbed_01547", "2": "Xbed_01548", "3": "Xbed_01549", "4": "Xbed_01550", "5": "Xbed_01551", "6": "Xbed_01552"}, "start": 39732, "end": 57269, "products": ["NRP"], "organism": "Xenorhabdus beddingii", "description": "xefoampeptides A-G", "protoclusters": []}, "BGC0001652.1: 0-25568": {"accession": "BGC0001652.1", "cdses": {"lim4": {"function": "biosynthetic-additional", "components": {"secmet": ["adh_short"], "modules": [{"type": "unknown", "domains": ["PKS_KR"], "complete": false}]}, "location": "[7832:8624](+)"}, "lim8": {"function": "other", "components": {"secmet": [], "modules": []}, "location": "[11899:13453](+)"}, "lim14": {"function": "biosynthetic-additional", "components": {"secmet": [], "modules": []}, "location": "[17834:19625](+)"}, "lim5": {"function": "biosynthetic-additional", "components": {"secmet": [], "modules": []}, "location": "[8620:9337](+)"}, "lim2": {"function": "biosynthetic", "components": {"secmet": ["Condensation", "AMP-binding", "PP-binding", "NAD_binding_4"], "modules": [{"type": "nrps", "domains": ["Condensation", "AMP-binding", "PCP", "TD"], "complete": true}]}, "location": "[1869:6513](+)"}, "lim16": {"function": "biosynthetic-additional", "components": {"secmet": [], "modules": []}, "location": "[22080:23256](+)"}, "lim12": {"function": "biosynthetic-additional", "components": {"secmet": [], "modules": []}, "location": "[15938:16904](+)"}, "lim6": {"function": "biosynthetic-additional", "components": {"secmet": [], "modules": []}, "location": "[9333:11310](+)"}, "lim7": {"function": "biosynthetic-additional", "components": {"secmet": [], "modules": []}, "location": "[11296:11878](+)"}, "lim10": {"function": "other", "components": {"secmet": [], "modules": []}, "location": "[14494:15004](+)"}, "lim15": {"function": "transport", "components": {"secmet": [], "modules": []}, "location": "[19713:22005](+)"}, "lim3": {"function": "other", "components": {"secmet": [], "modules": []}, "location": "[6576:7836](+)"}, "lim13": {"function": "other", "components": {"secmet": [], "modules": []}, "location": "[16896:17760](+)"}, "lim1": {"function": "biosynthetic", "components": {"secmet": ["AMP-binding", "PP-binding"], "modules": [{"type": "nrps", "domains": ["AMP-binding", "PCP"], "complete": true}]}, "location": "[0:1815](+)"}, "lim17": {"function": "regulatory", "components": {"secmet": [], "modules": []}, "location": "[23371:23854](-)"}, "lim11": {"function": "other", "components": {"secmet": [], "modules": []}, "location": "[15000:15942](+)"}, "lim18": {"function": "other", "components": {"secmet": [], "modules": []}, "location": "[24125:25568](+)"}, "lim9": {"function": "biosynthetic-additional", "components": {"secmet": ["PCMT"], "modules": []}, "location": "[13543:14209](-)"}}, "cds_mapping": {"1": "lim1", "2": "lim2", "3": "lim3", "4": "lim4", "5": "lim5", "6": "lim6", "7": "lim7", "8": "lim8", "9": "lim9", "10": "lim10", "11": "lim11", "12": "lim12", "13": "lim13", "14": "lim14", "15": "lim15", "16": "lim16", "17": "lim17", "18": "lim18"}, "start": 0, "end": 25568, "products": ["NRP"], "organism": "Streptomyces sp. ICBB 8177", "description": "limazepine C, limazepine D, limazepine E, limazepine F, limazepine A", "protoclusters": []}, "BGC0001841.1: 6-14286": {"accession": "BGC0001841.1", "cdses": {"detG": {"function": "biosynthetic", "components": {"secmet": ["Condensation", "AMP-binding", "PP-binding", "PKS_KS"], "modules": [{"type": "nrps", "domains": ["AMP-binding", "PCP"], "complete": true}, {"type": "nrps", "domains": ["Condensation", "AMP-binding", "PCP"], "complete": true}, {"type": "pks", "domains": ["PKS_KS", "PKS_KR", "PP-binding", "Thioesterase"], "complete": false}]}, "location": "[3785:12152](+)"}, "cds13065_14286": {"function": "biosynthetic-additional", "components": {"secmet": ["p450"], "modules": []}, "location": "[13065:14286](+)"}, "detH": {"function": "biosynthetic-additional", "components": {"secmet": [], "modules": []}, "location": "[12176:13049](+)"}, "detF": {"function": "biosynthetic", "components": {"secmet": ["Condensation", "AMP-binding", "PP-binding"], "modules": [{"type": "nrps", "domains": ["Condensation", "AMP-binding", "PCP", "Thioesterase"], "complete": true}]}, "location": "[6:3789](+)"}}, "cds_mapping": {"1": "detF", "2": "detG", "3": "detH", "4": "cds13065_14286"}, "start": 6, "end": 14286, "products": ["NRP", "Polyketide"], "organism": "Amycolatopsis jejuensis", "description": "detoxin P1, detoxin P2, detoxin P3", "protoclusters": []}, "BGC0001085.1: 3683-14329": {"accession": "BGC0001085.1", "cdses": {"tleB": {"function": "biosynthetic-additional", "components": {"secmet": ["p450"], "modules": []}, "location": "[3683:4880](-)"}, "tleC": {"function": "biosynthetic", "components": {"secmet": ["indole_PTase"], "modules": []}, "location": "[13153:14329](+)"}, "tleA": {"function": "biosynthetic", "components": {"secmet": ["Condensation", "AMP-binding", "PP-binding", "NAD_binding_4"], "modules": [{"type": "nrps", "domains": ["Condensation", "AMP-binding", "PCP", "TD"], "complete": true}, {"type": "nrps", "domains": ["AMP-binding", "nMT", "PCP"], "complete": true}]}, "location": "[5179:12697](-)"}, "BAP27941.1": {"function": "biosynthetic-additional", "components": {"secmet": [], "modules": []}, "location": "[4876:5107](-)"}}, "cds_mapping": {"1": "tleB", "2": "BAP27941.1", "3": "tleA", "4": "tleC"}, "start": 3683, "end": 14329, "products": ["NRP", "Terpene"], "organism": "Streptomyces blastmyceticus", "description": "teleocidin B1", "protoclusters": []}, "BGC0000317.1: 71174-98055": {"accession": "BGC0000317.1", "cdses": {"ACRE_003250": {"function": "biosynthetic-additional", "components": {"secmet": [], "modules": []}, "location": "[95013:96060](+)"}, "ACRE_003260": {"function": "transport", "components": {"secmet": [], "modules": []}, "location": "join{[97594:98055](-), [96308:97533](-)}"}, "ACRE_003200": {"function": "transport", "components": {"secmet": [], "modules": []}, "location": "join{[72630:72797](-), [72117:72574](-), [71486:72056](-), [71174:71429](-)}"}, "ACRE_003230": {"function": "biosynthetic-additional", "components": {"secmet": ["2OG-FeII_Oxy"], "modules": []}, "location": "[80408:81425](-)"}, "ACRE_003240": {"function": "biosynthetic", "components": {"secmet": ["Condensation", "AMP-binding", "PP-binding"], "modules": [{"type": "nrps", "domains": ["AMP-binding", "PCP"], "complete": true}, {"type": "nrps", "domains": ["Condensation", "AMP-binding", "PCP"], "complete": true}, {"type": "nrps", "domains": ["Condensation", "AMP-binding", "PCP", "Epimerization"], "complete": true}, {"type": "unknown", "domains": ["Thioesterase"], "complete": false}]}, "location": "join{[82468:82512](+), [82573:93797](+)}"}, "ACRE_003210": {"function": "biosynthetic", "components": {"secmet": ["AMP-binding"], "modules": [{"type": "nrps", "domains": ["AMP-binding"], "complete": false}]}, "location": "join{[75252:75917](-), [74934:75200](-), [74755:74871](-), [74273:74688](-), [73753:74220](-)}"}, "ACRE_003220": {"function": "biosynthetic-additional", "components": {"secmet": [], "modules": []}, "location": "join{[77431:77498](+), [77592:78677](+)}"}}, "cds_mapping": {"1": "ACRE_003200", "2": "ACRE_003210", "3": "ACRE_003220", "4": "ACRE_003230", "5": "ACRE_003240", "6": "ACRE_003250", "7": "ACRE_003260"}, "start": 71174, "end": 98055, "products": ["NRP"], "organism": "Acremonium chrysogenum ATCC 11550", "description": "cephalosporin C", "protoclusters": []}, "BGC0001627.1: 106733-117539": {"accession": "BGC0001627.1", "cdses": {"Rv0099": {"function": "biosynthetic", "components": {"secmet": ["AMP-binding"], "modules": [{"type": "nrps", "domains": ["AMP-binding"], "complete": false}]}, "location": "[108155:109778](+)"}, "Rv0101": {"function": "biosynthetic", "components": {"secmet": ["Condensation", "AMP-binding", "PP-binding", "NAD_binding_4"], "modules": [{"type": "nrps", "domains": ["AMP-binding", "PP-binding"], "complete": true}, {"type": "nrps", "domains": ["Condensation", "AMP-binding", "PCP", "TD"], "complete": true}]}, "location": "[110000:117539](+)"}, "Rv0097": {"function": "biosynthetic-additional", "components": {"secmet": [], "modules": []}, "location": "[106733:107603](+)"}, "Rv0100": {"function": "biosynthetic-additional", "components": {"secmet": ["PP-binding"], "modules": [{"type": "unknown", "domains": ["PP-binding"], "complete": false}]}, "location": "[109782:110019](+)"}, "Rv0098": {"function": "other", "components": {"secmet": [], "modules": []}, "location": "[107599:108151](+)"}}, "cds_mapping": {"1": "Rv0097", "2": "Rv0098", "3": "Rv0099", "4": "Rv0100", "5": "Rv0101"}, "start": 106733, "end": 117539, "products": ["NRP"], "organism": "Mycobacterium tuberculosis H37Rv", "description": "isonitrile lipopeptides", "protoclusters": []}, "BGC0001515.1: 74782-138684": {"accession": "BGC0001515.1", "cdses": {"ANIA_07874": {"function": "other", "components": {"secmet": [], "modules": []}, "location": "join{[88454:88586](+), [88676:89465](+)}"}, "ANIA_07872": {"function": "other", "components": {"secmet": [], "modules": []}, "location": "join{[76562:76663](-), [74782:76514](-)}"}, "ANIA_07883": {"function": "other", "components": {"secmet": [], "modules": []}, "location": "join{[115589:115775](-), [115418:115500](-), [115073:115276](-)}"}, "ANIA_07875": {"function": "other", "components": {"secmet": [], "modules": []}, "location": "join{[90113:90235](-), [89789:90028](-), [89711:89728](-)}"}, "ANIA_07873": {"function": "biosynthetic-additional", "components": {"secmet": [], "modules": [{"type": "pks", "domains": ["PKS_AT"], "complete": false}]}, "location": "join{[82284:87580](-), [81745:82231](-), [81568:81684](-), [81080:81518](-)}"}, "ANIA_11028": {"function": "biosynthetic-additional", "components": {"secmet": [], "modules": [{"type": "unknown", "domains": ["PKS_KR"], "complete": false}]}, "location": "join{[110305:110913](+), [111005:111274](+), [111374:111442](+)}"}, "ANIA_07879": {"function": "transport", "components": {"secmet": [], "modules": []}, "location": "join{[100700:100916](-), [99595:100637](-), [99305:99539](-), [98561:99241](-), [97071:98525](-), [96918:97002](-), [96470:96848](-), [95817:96403](-)}"}, "ANIA_07881": {"function": "biosynthetic-additional", "components": {"secmet": ["p450"], "modules": []}, "location": "join{[109569:109644](-), [109359:109510](-), [109242:109302](-), [108899:109178](-), [108476:108845](-), [107799:108422](-)}"}, "ANIA_07884": {"function": "biosynthetic", "components": {"secmet": ["Condensation", "AMP-binding", "PP-binding", "NAD_binding_4"], "modules": [{"type": "nrps", "domains": ["AMP-binding", "PCP"], "complete": true}, {"type": "nrps", "domains": ["Condensation", "AMP-binding", "PP-binding", "Epimerization"], "complete": true}, {"type": "nrps", "domains": ["Condensation", "AMP-binding", "PCP"], "complete": true}, {"type": "nrps", "domains": ["Condensation", "AMP-binding", "PP-binding"], "complete": true}, {"type": "nrps", "domains": ["Condensation", "AMP-binding", "PCP"], "complete": true}, {"type": "nrps", "domains": ["Condensation", "AMP-binding", "PP-binding", "TD"], "complete": true}]}, "location": "join{[116873:117386](+), [117436:125260](+), [125319:131880](+), [131937:138684](+)}"}, "ANIA_07876": {"function": "other", "components": {"secmet": [], "modules": []}, "location": "join{[90859:90896](+), [91048:91189](+), [91246:91878](+), [91949:92186](+)}"}, "ANIA_07878": {"function": "other", "components": {"secmet": [], "modules": []}, "location": "join{[94270:94442](+), [94488:95507](+)}"}, "ANIA_11031": {"function": "other", "components": {"secmet": [], "modules": []}, "location": "join{[112568:112953](+), [113023:113264](+), [113341:113729](+), [113825:114027](+), [114251:114553](+)}"}, "ANIA_07877": {"function": "other", "components": {"secmet": [], "modules": []}, "location": "join{[93498:93702](-), [92458:93406](-)}"}, "ANIA_11582": {"function": "other", "components": {"secmet": [], "modules": []}, "location": "join{[80572:80638](-), [80058:80265](-)}"}, "ANIA_07880": {"function": "biosynthetic-additional", "components": {"secmet": ["ft1fas"], "modules": [{"type": "pks", "domains": ["PKS_KS"], "complete": false}]}, "location": "join{[102017:102085](+), [102259:102768](+), [102832:107166](+), [107461:107496](+), [107548:107573](+), [107623:107632](+)}"}}, "cds_mapping": {"1": "ANIA_07872", "2": "ANIA_11582", "3": "ANIA_07873", "4": "ANIA_07874", "5": "ANIA_07875", "6": "ANIA_07876", "7": "ANIA_07877", "8": "ANIA_07878", "9": "ANIA_07879", "10": "ANIA_07880", "11": "ANIA_07881", "12": "ANIA_11028", "13": "ANIA_11031", "14": "ANIA_07883", "15": "ANIA_07884"}, "start": 74782, "end": 138684, "products": ["NRP"], "organism": "Aspergillus nidulans FGSC A4", "description": "aspercryptins", "protoclusters": []}, "BGC0000351.1: 488-15223": {"accession": "BGC0000351.1", "cdses": {"fxbB": {"function": "biosynthetic", "components": {"secmet": ["Condensation", "AMP-binding", "PP-binding"], "modules": [{"type": "nrps", "domains": ["AMP-binding", "PCP", "Epimerization"], "complete": true}, {"type": "nrps", "domains": ["Condensation"], "complete": false}]}, "location": "[3890:8810](+)"}, "fxbC": {"function": "biosynthetic", "components": {"secmet": ["Condensation", "AMP-binding", "PP-binding"], "modules": [{"type": "nrps", "domains": ["AMP-binding", "PCP"], "complete": true}, {"type": "nrps", "domains": ["Condensation", "AMP-binding", "PCP", "Epimerization"], "complete": true}]}, "location": "[8836:>15223](+)"}, "exiT": {"function": "transport", "components": {"secmet": [], "modules": []}, "location": "[488:3857](+)"}}, "cds_mapping": {"1": "exiT", "2": "fxbB", "3": "fxbC"}, "start": 488, "end": 15223, "products": ["NRP"], "organism": "Mycolicibacterium smegmatis", "description": "exochelin", "protoclusters": []}, "BGC0000349.1: 3324847-3348992": {"accession": "BGC0000349.1", "cdses": {"SACE_3032": {"function": "regulatory", "components": {"secmet": [], "modules": []}, "location": "[3324847:3325741](+)"}, "SACE_3036": {"function": "biosynthetic-additional", "components": {"secmet": [], "modules": []}, "location": "[3344960:3345164](+)"}, "SACE_3035": {"function": "biosynthetic", "components": {"secmet": ["Condensation", "AMP-binding", "PP-binding"], "modules": [{"type": "nrps", "domains": ["Condensation", "AMP-binding", "PCP", "Epimerization"], "complete": true}, {"type": "nrps", "domains": ["Cglyc", "AMP-binding", "PCP", "Epimerization"], "complete": true}, {"type": "nrps", "domains": ["Cglyc", "AMP-binding", "PCP"], "complete": true}, {"type": "nrps", "domains": ["Condensation", "AMP-binding", "PCP"], "complete": true}, {"type": "nrps", "domains": ["Condensation"], "complete": false}]}, "location": "[3328674:3344964](+)"}, "SACE_3033": {"function": "biosynthetic-additional", "components": {"secmet": [], "modules": []}, "location": "[3326160:3327486](+)"}, "SACE_3038": {"function": "transport", "components": {"secmet": [], "modules": []}, "location": "[3347354:3348992](-)"}, "SACE_3034": {"function": "transport", "components": {"secmet": [], "modules": []}, "location": "[3327630:3328617](+)"}, "SACE_3037": {"function": "transport", "components": {"secmet": [], "modules": []}, "location": "[3345585:3347343](-)"}}, "cds_mapping": {"1": "SACE_3032", "2": "SACE_3033", "3": "SACE_3034", "4": "SACE_3035", "5": "SACE_3036", "6": "SACE_3037", "7": "SACE_3038"}, "start": 3324847, "end": 3348992, "products": ["NRP"], "organism": "Saccharopolyspora erythraea NRRL 2338", "description": "erythrochelin", "protoclusters": []}, "BGC0001806.1: 0-60453": {"accession": "BGC0001806.1", "cdses": {"APU91750.1": {"function": "biosynthetic", "components": {"secmet": ["Condensation", "AMP-binding", "PP-binding"], "modules": [{"type": "nrps", "domains": ["Condensation", "AMP-binding", "PCP"], "complete": true}, {"type": "nrps", "domains": ["Condensation", "AMP-binding", "PCP"], "complete": true}, {"type": "nrps", "domains": ["Condensation", "AMP-binding", "PCP"], "complete": true}, {"type": "nrps", "domains": ["Condensation", "AMP-binding", "PCP"], "complete": true}, {"type": "nrps", "domains": ["Condensation", "AMP-binding", "PCP"], "complete": true}, {"type": "nrps", "domains": ["Condensation", "AMP-binding", "PCP"], "complete": true}, {"type": "nrps", "domains": ["Condensation", "AMP-binding", "PCP"], "complete": true}, {"type": "nrps", "domains": ["Condensation", "AMP-binding", "PCP"], "complete": true}, {"type": "nrps", "domains": ["Condensation", "AMP-binding", "PCP"], "complete": true}, {"type": "nrps", "domains": ["Condensation", "AMP-binding", "PCP"], "complete": true}, {"type": "nrps", "domains": ["Condensation", "AMP-binding", "PCP"], "complete": true}, {"type": "nrps", "domains": ["Condensation", "AMP-binding", "PCP"], "complete": true}]}, "location": "[<0:38658](+)"}, "APU91752.1": {"function": "biosynthetic-additional", "components": {"secmet": ["Abhydrolase_6", "PF00561"], "modules": [{"type": "unknown", "domains": ["Thioesterase"], "complete": false}, {"type": "unknown", "domains": ["Thioesterase"], "complete": false}]}, "location": "[58983:>60453](+)"}, "APU91751.1": {"function": "biosynthetic", "components": {"secmet": ["Condensation", "AMP-binding", "PP-binding"], "modules": [{"type": "nrps", "domains": ["Condensation", "AMP-binding", "PCP"], "complete": true}, {"type": "nrps", "domains": ["Condensation", "AMP-binding", "PCP"], "complete": true}, {"type": "nrps", "domains": ["Condensation", "AMP-binding", "PCP"], "complete": true}, {"type": "nrps", "domains": ["Condensation", "AMP-binding", "PCP"], "complete": true}, {"type": "nrps", "domains": ["Condensation", "AMP-binding", "PCP"], "complete": true}, {"type": "nrps", "domains": ["Condensation", "AMP-binding", "PCP"], "complete": true}]}, "location": "[39315:58821](+)"}}, "cds_mapping": {"1": "APU91750.1", "2": "APU91751.1", "3": "APU91752.1"}, "start": 0, "end": 60453, "products": ["NRP"], "organism": "Pseudomonas tolaasii", "description": "tolaasin A", "protoclusters": []}, "BGC0000457.1: 511805-523079": {"accession": "BGC0000457.1", "cdses": {"RHE_PF00456": {"function": "biosynthetic-additional", "components": {"secmet": [], "modules": []}, "location": "[512497:513856](-)"}, "RHE_PF00462": {"function": "regulatory", "components": {"secmet": [], "modules": []}, "location": "[521766:522423](-)"}, "RHE_PF00463": {"function": "other", "components": {"secmet": [], "modules": []}, "location": "[522587:523079](+)"}, "RHE_PF00460": {"function": "transport", "components": {"secmet": [], "modules": []}, "location": "[519259:520678](+)"}, "RHE_PF00457": {"function": "biosynthetic", "components": {"secmet": ["Condensation", "AMP-binding", "PP-binding"], "modules": [{"type": "nrps", "domains": ["Condensation", "AMP-binding", "PCP"], "complete": true}]}, "location": "[513852:517845](-)"}, "RHE_PF00461": {"function": "biosynthetic-additional", "components": {"secmet": [], "modules": []}, "location": "[520688:521876](+)"}, "RHE_PF00458": {"function": "biosynthetic-additional", "components": {"secmet": [], "modules": []}, "location": "[517863:518082](-)"}, "RHE_PF00455": {"function": "biosynthetic-additional", "components": {"secmet": [], "modules": []}, "location": "[511805:512525](+)"}, "RHE_PF00459": {"function": "biosynthetic-additional", "components": {"secmet": [], "modules": []}, "location": "[518276:519263](+)"}}, "cds_mapping": {"1": "RHE_PF00455", "2": "RHE_PF00456", "3": "RHE_PF00457", "4": "RHE_PF00458", "5": "RHE_PF00459", "6": "RHE_PF00460", "7": "RHE_PF00461", "8": "RHE_PF00462", "9": "RHE_PF00463"}, "start": 511805, "end": 523079, "products": ["NRP"], "organism": "Rhizobium etli CFN 42", "description": "vicibactin", "protoclusters": []}, "BGC0001767.1: 18413-48220": {"accession": "BGC0001767.1", "cdses": {"ctg1_orf28": {"function": "other", "components": {"secmet": [], "modules": []}, "location": "[47653:48220](+)"}, "ctg1_orf24": {"function": "transport", "components": {"secmet": [], "modules": []}, "location": "[42768:43764](+)"}, "ctg1_orf19": {"function": "transport", "components": {"secmet": [], "modules": []}, "location": "[21846:22872](+)"}, "ctg1_orf27": {"function": "other", "components": {"secmet": [], "modules": []}, "location": "[45792:47373](+)"}, "ctg1_orf22": {"function": "other", "components": {"secmet": [], "modules": []}, "location": "[38881:40714](+)"}, "ctg1_orf20": {"function": "biosynthetic", "components": {"secmet": ["Condensation", "AMP-binding", "PP-binding"], "modules": [{"type": "nrps", "domains": ["Condensation", "AMP-binding", "PCP"], "complete": true}, {"type": "nrps", "domains": ["Condensation", "AMP-binding", "PCP", "Epimerization"], "complete": true}, {"type": "nrps", "domains": ["Cglyc", "AMP-binding", "PCP"], "complete": true}, {"type": "nrps", "domains": ["Condensation", "AMP-binding", "PCP"], "complete": true}, {"type": "nrps", "domains": ["Condensation"], "complete": false}]}, "location": "[23027:38531](+)"}, "ctg1_orf25": {"function": "transport", "components": {"secmet": [], "modules": []}, "location": "[43760:44900](+)"}, "ctg1_orf17": {"function": "other", "components": {"secmet": [], "modules": []}, "location": "[19163:20111](+)"}, "ctg1_orf21": {"function": "biosynthetic-additional", "components": {"secmet": [], "modules": []}, "location": "[38527:38737](+)"}, "ctg1_orf16": {"function": "regulatory", "components": {"secmet": [], "modules": []}, "location": "[18413:19001](+)"}, "ctg1_orf23": {"function": "other", "components": {"secmet": [], "modules": []}, "location": "[40769:42482](+)"}, "ctg1_orf18": {"function": "biosynthetic-additional", "components": {"secmet": [], "modules": []}, "location": "[20367:21708](+)"}, "ctg1_orf26": {"function": "transport", "components": {"secmet": [], "modules": []}, "location": "[44896:45775](+)"}}, "cds_mapping": {"1": "ctg1_orf16", "2": "ctg1_orf17", "3": "ctg1_orf18", "4": "ctg1_orf19", "5": "ctg1_orf20", "6": "ctg1_orf21", "7": "ctg1_orf22", "8": "ctg1_orf23", "9": "ctg1_orf24", "10": "ctg1_orf25", "11": "ctg1_orf26", "12": "ctg1_orf27", "13": "ctg1_orf28"}, "start": 18413, "end": 48220, "products": ["NRP"], "organism": "Salinispora pacifica CNY331", "description": "salinichelins", "protoclusters": []}, "BGC0001122.1: 901118-944781": {"accession": "BGC0001122.1", "cdses": {"ATEG_00327": {"function": "other", "components": {"secmet": [], "modules": []}, "location": "[936761:938081](-)"}, "ATEG_00318": {"function": "biosynthetic-additional", "components": {"secmet": ["Pkinase"], "modules": []}, "location": "join{[905022:905065](+), [905129:905301](+), [905403:905696](+), [905761:906060](+), [906094:906117](+), [906233:906498](+)}"}, "ATEG_00322": {"function": "other", "components": {"secmet": [], "modules": []}, "location": "join{[915465:915521](+), [915588:915841](+), [916146:916188](+)}"}, "ATEG_00330": {"function": "other", "components": {"secmet": [], "modules": []}, "location": "join{[942167:942314](-), [941765:942101](-)}"}, "ATEG_00320": {"function": "other", "components": {"secmet": [], "modules": []}, "location": "[911157:913578](-)"}, "ATEG_00331": {"function": "transport", "components": {"secmet": [], "modules": []}, "location": "join{[942876:942909](+), [942959:942989](+), [943041:943141](+), [943191:943238](+), [943285:943449](+), [943499:944781](+)}"}, "ATEG_00328": {"function": "other", "components": {"secmet": [], "modules": []}, "location": "join{[939610:939854](-), [938722:939555](-), [938541:938565](-)}"}, "ATEG_00329": {"function": "other", "components": {"secmet": [], "modules": []}, "location": "join{[941086:941242](-), [940701:941034](-)}"}, "ATEG_00326": {"function": "other", "components": {"secmet": [], "modules": []}, "location": "[933367:934642](-)"}, "ATEG_00319": {"function": "other", "components": {"secmet": [], "modules": []}, "location": "join{[910456:910637](-), [910315:910408](-), [909887:910263](-), [909436:909836](-), [909201:909261](-), [908800:909155](-), [908646:908743](-), [908257:908459](-), [908172:908207](-), [908040:908122](-), [907875:907987](-), [907622:907824](-), [907525:907564](-), [907325:907470](-)}"}, "ATEG_00325": {"function": "biosynthetic", "components": {"secmet": ["Condensation", "AMP-binding", "PP-binding", "PKS_AT", "itr_KS", "NAD_binding_4"], "modules": [{"type": "nrps", "domains": ["Condensation", "AMP-binding", "PCP", "TD"], "complete": true}, {"type": "pks", "domains": ["PKS_KS", "PKS_AT", "PKS_DH", "PP-binding"], "complete": true}]}, "location": "join{[931012:931962](-), [928599:930965](-), [925553:928473](-), [925199:925503](-), [924569:925134](-), [919948:924516](-)}"}, "ATEG_00321": {"function": "other", "components": {"secmet": [], "modules": []}, "location": "join{[914035:914075](+), [914150:914190](+), [914421:914792](+), [914848:915078](+)}"}, "ATEG_00324": {"function": "other", "components": {"secmet": [], "modules": []}, "location": "join{[919170:919320](-), [918122:919115](-)}"}, "ATEG_00316": {"function": "biosynthetic-additional", "components": {"secmet": [], "modules": [{"type": "unknown", "domains": ["PKS_KR"], "complete": false}]}, "location": "join{[902188:902332](-), [901999:902131](-), [901118:901949](-)}"}, "ATEG_00323": {"function": "other", "components": {"secmet": [], "modules": []}, "location": "join{[917230:917374](+), [917425:917761](+)}"}, "ATEG_00317": {"function": "other", "components": {"secmet": [], "modules": []}, "location": "join{[902627:902811](+), [902867:904618](+)}"}}, "cds_mapping": {"1": "ATEG_00316", "2": "ATEG_00317", "3": "ATEG_00318", "4": "ATEG_00319", "5": "ATEG_00320", "6": "ATEG_00321", "7": "ATEG_00322", "8": "ATEG_00323", "9": "ATEG_00324", "10": "ATEG_00325", "11": "ATEG_00326", "12": "ATEG_00327", "13": "ATEG_00328", "14": "ATEG_00329", "15": "ATEG_00330", "16": "ATEG_00331"}, "start": 901118, "end": 944781, "products": ["NRP", "Polyketide"], "organism": "Aspergillus terreus NIH2624", "description": "dihydroisoflavipucine, isoflavipucine", "protoclusters": []}, "BGC0001796.1: 4751364-4791946": {"accession": "BGC0001796.1", "cdses": {"BrL25_22205": {"function": "other", "components": {"secmet": [], "modules": []}, "location": "[4782505:4783102](+)"}, "BrL25_22185": {"function": "biosynthetic", "components": {"secmet": ["Condensation", "AMP-binding", "PP-binding"], "modules": [{"type": "nrps", "domains": ["Condensation", "AMP-binding", "PCP", "Thioesterase"], "complete": true}, {"type": "nrps", "domains": ["Condensation", "AMP-binding", "PCP"], "complete": true}, {"type": "nrps", "domains": ["Condensation", "AMP-binding", "PCP", "Epimerization"], "complete": true}, {"type": "nrps", "domains": ["Condensation", "AMP-binding", "PCP"], "complete": true}, {"type": "nrps", "domains": ["Condensation", "AMP-binding", "PCP", "Epimerization"], "complete": true}]}, "location": "[4759100:4778273](-)"}, "BrL25_22195": {"function": "other", "components": {"secmet": [], "modules": []}, "location": "[4780868:4781246](-)"}, "BrL25_22155": {"function": "regulatory", "components": {"secmet": [], "modules": []}, "location": "[4753735:4754059](-)"}, "BrL25_22175": {"function": "other", "components": {"secmet": [], "modules": []}, "location": "[4756589:4757354](-)"}, "BrL25_22180": {"function": "transport", "components": {"secmet": [], "modules": []}, "location": "[4757711:4759013](-)"}, "BrL25_22190": {"function": "biosynthetic-additional", "components": {"secmet": [], "modules": []}, "location": "[4779029:4780565](-)"}, "BrL25_22200": {"function": "other", "components": {"secmet": [], "modules": []}, "location": "[4781632:4782307](-)"}, "BrL25_22225": {"function": "other", "components": {"secmet": [], "modules": []}, "location": "[4785983:4788449](-)"}, "BrL25_22230": {"function": "other", "components": {"secmet": [], "modules": []}, "location": "[4788798:4789610](-)"}, "BrL25_22235": {"function": "other", "components": {"secmet": [], "modules": []}, "location": "[4789669:4789945](-)"}, "BrL25_22140": {"function": "biosynthetic-additional", "components": {"secmet": ["PCMT"], "modules": []}, "location": "[4751364:4752156](-)"}, "BrL25_22210": {"function": "other", "components": {"secmet": [], "modules": []}, "location": "[4783221:4783470](-)"}, "BrL25_22160": {"function": "other", "components": {"secmet": [], "modules": []}, "location": "[4754230:4754713](-)"}, "BrL25_22165": {"function": "other", "components": {"secmet": [], "modules": []}, "location": "[4755132:4755609](-)"}, "BrL25_22150": {"function": "other", "components": {"secmet": [], "modules": []}, "location": "[4752641:4753700](-)"}, "BrL25_22240": {"function": "other", "components": {"secmet": [], "modules": []}, "location": "[4790140:4790335](-)"}, "BrL25_22215": {"function": "other", "components": {"secmet": [], "modules": []}, "location": "[4783742:4784150](+)"}, "BrL25_22245": {"function": "other", "components": {"secmet": [], "modules": []}, "location": "[4790569:4791946](-)"}, "BrL25_22170": {"function": "other", "components": {"secmet": [], "modules": []}, "location": "[4755738:4756194](-)"}, "BrL25_22145": {"function": "other", "components": {"secmet": [], "modules": []}, "location": "[4752197:4752563](-)"}, "BrL25_22220": {"function": "other", "components": {"secmet": [], "modules": []}, "location": "[4784251:4785754](-)"}}, "cds_mapping": {"1": "BrL25_22140", "2": "BrL25_22145", "3": "BrL25_22150", "4": "BrL25_22155", "5": "BrL25_22160", "6": "BrL25_22165", "7": "BrL25_22170", "8": "BrL25_22175", "9": "BrL25_22180", "10": "BrL25_22185", "11": "BrL25_22190", "12": "BrL25_22195", "13": "BrL25_22200", "14": "BrL25_22205", "15": "BrL25_22210", "16": "BrL25_22215", "17": "BrL25_22220", "18": "BrL25_22225", "19": "BrL25_22230", "20": "BrL25_22235", "21": "BrL25_22240", "22": "BrL25_22245"}, "start": 4751364, "end": 4791946, "products": ["NRP"], "organism": "Brevibacillus laterosporus DSM 25", "description": "tauramamide", "protoclusters": []}, "BGC0001211.1: 6431186-6464849": {"accession": "BGC0001211.1", "cdses": {"AMYAL_RS0130205": {"function": "biosynthetic-additional", "components": {"secmet": [], "modules": []}, "location": "[6432271:6433615](+)"}, "AMYAL_RS0130200": {"function": "biosynthetic-additional", "components": {"secmet": [], "modules": []}, "location": "[6431186:6432134](-)"}, "AMYAL_RS0130240": {"function": "transport", "components": {"secmet": [], "modules": []}, "location": "[6462726:6463770](+)"}, "AMYAL_RS0130225": {"function": "transport", "components": {"secmet": [], "modules": []}, "location": "[6458004:6459090](-)"}, "AMYAL_RS0130220": {"function": "other", "components": {"secmet": [], "modules": []}, "location": "[6456605:6457622](+)"}, "AMYAL_RS0130230": {"function": "transport", "components": {"secmet": [], "modules": []}, "location": "[6459203:6460961](-)"}, "AMYAL_RS0130235": {"function": "transport", "components": {"secmet": [], "modules": []}, "location": "[6460957:6462634](-)"}, "AMYAL_RS0130210": {"function": "biosynthetic", "components": {"secmet": ["Condensation", "AMP-binding", "PP-binding"], "modules": [{"type": "nrps", "domains": ["Condensation", "AMP-binding", "PCP"], "complete": true}, {"type": "nrps", "domains": ["Condensation", "AMP-binding", "PCP", "Epimerization"], "complete": true}, {"type": "nrps", "domains": ["Cglyc", "AMP-binding", "nMT", "PCP"], "complete": true}, {"type": "nrps", "domains": ["Condensation", "AMP-binding", "PCP"], "complete": true}, {"type": "nrps", "domains": ["Condensation", "AMP-binding", "PCP"], "complete": true}, {"type": "nrps", "domains": ["Cglyc", "AMP-binding", "PCP", "Epimerization"], "complete": true}]}, "location": "[6433643:6455882](+)"}, "AMYAL_RS0130245": {"function": "transport", "components": {"secmet": [], "modules": []}, "location": "[6463811:6464849](+)"}, "AMYAL_RS0130215": {"function": "biosynthetic-additional", "components": {"secmet": [], "modules": []}, "location": "[6455878:6456088](+)"}}, "cds_mapping": {"1": "AMYAL_RS0130200", "2": "AMYAL_RS0130205", "3": "AMYAL_RS0130210", "4": "AMYAL_RS0130215", "5": "AMYAL_RS0130220", "6": "AMYAL_RS0130225", "7": "AMYAL_RS0130230", "8": "AMYAL_RS0130235", "9": "AMYAL_RS0130240", "10": "AMYAL_RS0130245"}, "start": 6431186, "end": 6464849, "products": ["NRP"], "organism": "Amycolatopsis alba DSM 44262", "description": "albachelin", "protoclusters": []}, "BGC0000397.1: 1174-34111": {"accession": "BGC0000397.1", "cdses": {"ncpA": {"function": "biosynthetic", "components": {"secmet": ["Condensation", "AMP-binding", "PP-binding"], "modules": [{"type": "nrps", "domains": ["Condensation", "AMP-binding", "PCP"], "complete": true}, {"type": "nrps", "domains": ["Condensation", "AMP-binding", "PCP"], "complete": true}, {"type": "nrps", "domains": ["Condensation", "AMP-binding", "PCP", "Epimerization"], "complete": true}]}, "location": "[8495:19703](+)"}, "ncpB": {"function": "biosynthetic", "components": {"secmet": ["Condensation", "AMP-binding", "PP-binding", "NAD_binding_4"], "modules": [{"type": "nrps", "domains": ["Condensation", "AMP-binding", "PCP"], "complete": true}, {"type": "nrps", "domains": ["Condensation", "AMP-binding", "PCP"], "complete": true}, {"type": "nrps", "domains": ["Condensation", "AMP-binding", "PCP"], "complete": true}, {"type": "nrps", "domains": ["Condensation", "AMP-binding", "PCP", "TD"], "complete": true}]}, "location": "[19699:34111](+)"}, "AAO23331.1": {"function": "biosynthetic-additional", "components": {"secmet": [], "modules": []}, "location": "[4089:5694](-)"}, "AAO23330.1": {"function": "other", "components": {"secmet": [], "modules": []}, "location": "[3190:3988](-)"}, "ncpE": {"function": "other", "components": {"secmet": [], "modules": []}, "location": "[1174:1996](-)"}, "ncpC": {"function": "transport", "components": {"secmet": [], "modules": []}, "location": "[5792:7811](-)"}, "ncpD": {"function": "biosynthetic-additional", "components": {"secmet": [], "modules": [{"type": "unknown", "domains": ["PKS_ER"], "complete": false}]}, "location": "[2035:3142](-)"}}, "cds_mapping": {"1": "ncpE", "2": "ncpD", "3": "AAO23330.1", "4": "AAO23331.1", "5": "ncpC", "6": "ncpA", "7": "ncpB"}, "start": 1174, "end": 34111, "products": ["NRP"], "organism": "Nostoc sp. ATCC 53789", "description": "nostocyclopeptide A2", "protoclusters": []}, "BGC0000384.1: 2739-13999": {"accession": "BGC0000384.1", "cdses": {"AAT12285.1": {"function": "biosynthetic", "components": {"secmet": ["indole_PTase"], "modules": []}, "location": "[11729:12902](+)"}, "AAT12283.1": {"function": "biosynthetic", "components": {"secmet": ["Condensation", "AMP-binding", "PP-binding", "NAD_binding_4", "Polysacc_synt_2"], "modules": [{"type": "nrps", "domains": ["AMP-binding", "nMT", "PCP"], "complete": true}, {"type": "nrps", "domains": ["Condensation", "AMP-binding", "PCP", "TD"], "complete": true}]}, "location": "[2739:10182](+)"}, "AAT12284.1": {"function": "biosynthetic-additional", "components": {"secmet": ["p450"], "modules": []}, "location": "[10184:11567](+)"}, "AAT12286.1": {"function": "biosynthetic-additional", "components": {"secmet": ["adh_short", "adh_short_C2"], "modules": [{"type": "unknown", "domains": ["PKS_KR"], "complete": false}]}, "location": "[13258:13999](+)"}}, "cds_mapping": {"1": "AAT12283.1", "2": "AAT12284.1", "3": "AAT12285.1", "4": "AAT12286.1"}, "start": 2739, "end": 13999, "products": ["NRP"], "organism": "Lyngbya majuscula", "description": "lyngbyatoxin", "protoclusters": []}, "BGC0001760.1: 30039-59133": {"accession": "BGC0001760.1", "cdses": {"SRIM_RS28560": {"function": "biosynthetic", "components": {"secmet": ["Condensation", "AMP-binding", "PP-binding"], "modules": [{"type": "nrps", "domains": ["Condensation", "AMP-binding", "PCP"], "complete": true}]}, "location": "[50193:53211](+)"}, "SRIM_RS28570": {"function": "biosynthetic", "components": {"secmet": ["Condensation", "AMP-binding", "PP-binding", "PKS_KS", "adh_short"], "modules": [{"type": "pks", "domains": ["PKS_KS", "PKS_KR", "PP-binding", "Thioesterase"], "complete": false}, {"type": "nrps", "domains": ["Condensation", "AMP-binding", "PCP"], "complete": true}, {"type": "nrps", "domains": ["AMP-binding", "PCP"], "complete": true}]}, "location": "[36130:45430](-)"}, "SRIM_RS28545": {"function": "other", "components": {"secmet": [], "modules": []}, "location": "[55628:56351](-)"}, "SRIM_RS28595": {"function": "other", "components": {"secmet": [], "modules": []}, "location": "[30039:32238](-)"}, "SRIM_RS28555": {"function": "other", "components": {"secmet": [], "modules": []}, "location": "[53229:54291](-)"}, "SRIM_RS28550": {"function": "other", "components": {"secmet": [], "modules": []}, "location": "[54593:55598](+)"}, "SRIM_RS28540": {"function": "regulatory", "components": {"secmet": [], "modules": []}, "location": "[56350:56914](-)"}, "SRIM_RS28565": {"function": "biosynthetic", "components": {"secmet": ["Condensation", "AMP-binding", "PP-binding"], "modules": [{"type": "nrps", "domains": ["Condensation", "AMP-binding", "PCP", "Thioesterase"], "complete": true}]}, "location": "[45429:49614](-)"}, "SRIM_RS28530": {"function": "other", "components": {"secmet": [], "modules": []}, "location": "[58191:59133](+)"}, "SRIM_RS28580": {"function": "other", "components": {"secmet": [], "modules": []}, "location": "[34300:34876](-)"}, "SRIM_RS28535": {"function": "other", "components": {"secmet": [], "modules": []}, "location": "[57238:58048](+)"}, "SRIM_RS28590": {"function": "other", "components": {"secmet": [], "modules": []}, "location": "[32504:33305](+)"}, "SRIM_RS28585": {"function": "biosynthetic-additional", "components": {"secmet": [], "modules": []}, "location": "[33372:34245](-)"}, "SRIM_RS28575": {"function": "other", "components": {"secmet": [], "modules": []}, "location": "[34997:36053](-)"}}, "cds_mapping": {"1": "SRIM_RS28595", "2": "SRIM_RS28590", "3": "SRIM_RS28585", "4": "SRIM_RS28580", "5": "SRIM_RS28575", "6": "SRIM_RS28570", "7": "SRIM_RS28565", "8": "SRIM_RS28560", "9": "SRIM_RS28555", "10": "SRIM_RS28550", "11": "SRIM_RS28545", "12": "SRIM_RS28540", "13": "SRIM_RS28535", "14": "SRIM_RS28530"}, "start": 30039, "end": 59133, "products": ["NRP"], "organism": "Streptomyces rimosus subsp. rimosus ATCC 10970", "description": "rimosamide", "protoclusters": []}, "BGC0000396.1: 320-14288": {"accession": "BGC0000396.1", "cdses": {"AEO14742.1": {"function": "other", "components": {"secmet": [], "modules": []}, "location": "[320:1157](+)"}, "ndaB": {"function": "biosynthetic", "components": {"secmet": ["Condensation", "AMP-binding", "PP-binding"], "modules": [{"type": "nrps", "domains": ["Condensation", "AMP-binding", "PCP"], "complete": true}]}, "location": "[9319:13162](+)"}, "ndaA": {"function": "biosynthetic", "components": {"secmet": ["Condensation", "AMP-binding", "PP-binding"], "modules": [{"type": "nrps", "domains": ["AMP-binding", "nMT", "PCP"], "complete": true}, {"type": "nrps", "domains": ["Condensation", "AMP-binding", "PCP"], "complete": true}]}, "location": "[1367:9317](+)"}, "AEO14745.1": {"function": "other", "components": {"secmet": [], "modules": []}, "location": "[13253:>14288](+)"}}, "cds_mapping": {"1": "AEO14742.1", "2": "ndaA", "3": "ndaB", "4": "AEO14745.1"}, "start": 320, "end": 14288, "products": ["NRP"], "organism": "Nostoc sp. 73.1", "description": "nodularin", "protoclusters": []}, "BGC0000306.1: 6273709-6304320": {"accession": "BGC0000306.1", "cdses": {"SSIG_05828": {"function": "transport", "components": {"secmet": [], "modules": []}, "location": "[6302791:6303664](+)"}, "SSIG_07966": {"function": "biosynthetic", "components": {"secmet": ["Condensation", "AMP-binding", "PP-binding"], "modules": [{"type": "nrps", "domains": ["Cglyc", "AMP-binding", "PCP", "Epimerization"], "complete": true}, {"type": "nrps", "domains": ["Condensation", "AMP-binding", "nMT", "PCP", "Epimerization"], "complete": true}]}, "location": "[6273709:6284167](-)"}, "SSIG_05829": {"function": "other", "components": {"secmet": [], "modules": []}, "location": "[6303696:6304320](+)"}, "SSIG_05827": {"function": "biosynthetic-additional", "components": {"secmet": [], "modules": []}, "location": "[6301380:6302730](+)"}, "SSIG_05826": {"function": "other", "components": {"secmet": [], "modules": []}, "location": "[6300272:6301388](+)"}, "SSIG_05824": {"function": "biosynthetic-additional", "components": {"secmet": [], "modules": []}, "location": "[6298942:6299164](+)"}, "SSIG_05822": {"function": "biosynthetic-additional", "components": {"secmet": ["p450"], "modules": []}, "location": "[6284795:6285965](+)"}, "SSIG_05823": {"function": "biosynthetic", "components": {"secmet": ["Condensation", "AMP-binding", "PP-binding"], "modules": [{"type": "nrps", "domains": ["AMP-binding", "PCP"], "complete": true}, {"type": "nrps", "domains": ["Condensation", "AMP-binding", "nMT", "PCP"], "complete": true}, {"type": "nrps", "domains": ["Condensation", "AMP-binding", "PCP"], "complete": true}, {"type": "nrps", "domains": ["Condensation", "AMP-binding", "PCP", "Thioesterase"], "complete": true}]}, "location": "[6286023:6298917](+)"}, "SSIG_05825": {"function": "other", "components": {"secmet": [], "modules": []}, "location": "[6299211:6300276](+)"}}, "cds_mapping": {"1": "SSIG_07966", "2": "SSIG_05822", "3": "SSIG_05823", "4": "SSIG_05824", "5": "SSIG_05825", "6": "SSIG_05826", "7": "SSIG_05827", "8": "SSIG_05828", "9": "SSIG_05829"}, "start": 6273709, "end": 6304320, "products": ["NRP"], "organism": "Streptomyces filamentosus NRRL 11379", "description": "arylomycin", "protoclusters": []}, "BGC0002071.1: 289714-316980": {"accession": "BGC0002071.1", "cdses": {"CWE01_RS05100": {"function": "biosynthetic", "components": {"secmet": ["Condensation", "AMP-binding", "PP-binding", "PF00561"], "modules": [{"type": "nrps", "domains": ["Condensation", "AMP-binding", "PCP"], "complete": true}, {"type": "nrps", "domains": ["Condensation", "AMP-binding", "PCP"], "complete": true}, {"type": "nrps", "domains": ["Condensation", "AMP-binding", "PCP"], "complete": true}, {"type": "nrps", "domains": ["Condensation", "AMP-binding", "PCP"], "complete": true}, {"type": "nrps", "domains": ["Condensation", "AMP-binding", "PCP", "Thioesterase"], "complete": true}, {"type": "unknown", "domains": ["Thioesterase"], "complete": false}]}, "location": "[299205:316980](+)"}, "CWE01_RS05095": {"function": "biosynthetic", "components": {"secmet": ["Condensation", "AMP-binding", "PP-binding"], "modules": [{"type": "nrps", "domains": ["Condensation", "AMP-binding", "PCP"], "complete": true}, {"type": "nrps", "domains": ["Condensation", "AMP-binding", "PCP"], "complete": true}, {"type": "nrps", "domains": ["Condensation", "AMP-binding", "PCP"], "complete": true}]}, "location": "[289714:299209](+)"}}, "cds_mapping": {"1": "CWE01_RS05095", "2": "CWE01_RS05100"}, "start": 289714, "end": 316980, "products": ["NRP"], "organism": "Pseudomonas sp. QS1027", "description": "Virginiafactin", "protoclusters": []}, "BGC0000389.1: 11694-35942": {"accession": "BGC0000389.1", "cdses": {"massB": {"function": "biosynthetic", "components": {"secmet": ["Condensation", "AMP-binding", "PP-binding"], "modules": [{"type": "nrps", "domains": ["Condensation", "AMP-binding", "PCP"], "complete": true}, {"type": "nrps", "domains": ["Condensation", "AMP-binding", "PCP"], "complete": true}, {"type": "nrps", "domains": ["Condensation", "AMP-binding", "PCP"], "complete": true}, {"type": "nrps", "domains": ["Condensation", "AMP-binding", "PCP"], "complete": true}]}, "location": "[11694:24618](+)"}, "massC": {"function": "biosynthetic", "components": {"secmet": ["Condensation", "AMP-binding", "PP-binding", "Abhydrolase_6"], "modules": [{"type": "nrps", "domains": ["Condensation", "AMP-binding", "PCP"], "complete": true}, {"type": "nrps", "domains": ["Condensation", "AMP-binding", "PCP"], "complete": true}, {"type": "nrps", "domains": ["Condensation", "AMP-binding", "PCP", "Thioesterase"], "complete": true}, {"type": "unknown", "domains": ["Thioesterase"], "complete": false}]}, "location": "[24614:35942](+)"}}, "cds_mapping": {"1": "massB", "2": "massC"}, "start": 11694, "end": 35942, "products": ["NRP"], "organism": "Pseudomonas fluorescens SS101", "description": "massetolide A", "protoclusters": []}, "BGC0001235.1: 53-50000": {"accession": "BGC0001235.1", "cdses": {"antB": {"function": "biosynthetic", "components": {"secmet": ["Condensation", "AMP-binding", "PP-binding"], "modules": [{"type": "nrps", "domains": ["Condensation", "AMP-binding", "PCP"], "complete": true}, {"type": "nrps", "domains": ["Heterocyclization", "AMP-binding", "PP-binding"], "complete": true}, {"type": "nrps", "domains": ["Condensation", "AMP-binding", "PCP", "Epimerization"], "complete": true}, {"type": "nrps", "domains": ["Condensation"], "complete": false}]}, "location": "[26677:40243](+)"}, "ANI24104.1": {"function": "other", "components": {"secmet": [], "modules": []}, "location": "[47210:48122](+)"}, "ANI24097.1": {"function": "other", "components": {"secmet": [], "modules": []}, "location": "[4696:5671](+)"}, "ANI24105.1": {"function": "other", "components": {"secmet": [], "modules": []}, "location": "[49085:50000](-)"}, "ANI24096.1": {"function": "other", "components": {"secmet": [], "modules": []}, "location": "[1154:4700](+)"}, "antA": {"function": "biosynthetic", "components": {"secmet": ["PP-binding", "PKS_AT", "mod_KS", "hyb_KS", "adh_short"], "modules": [{"type": "unknown", "domains": ["ACP"], "complete": false}, {"type": "pks", "domains": ["PKS_KS", "PKS_AT"], "complete": false}, {"type": "pks", "domains": ["PKS_AT", "ACP"], "complete": false}, {"type": "pks", "domains": ["PKS_KS", "PKS_AT", "PKS_KR", "ACP"], "complete": true}, {"type": "pks", "domains": ["PKS_KS", "PKS_AT", "PKS_DH2", "PKS_KR", "ACP"], "complete": true}, {"type": "pks", "domains": ["PKS_KS", "PKS_AT", "PKS_DH", "PKS_KR", "ACP"], "complete": true}]}, "location": "[6740:26663](+)"}, "ANI24095.1": {"function": "other", "components": {"secmet": [], "modules": []}, "location": "[53:929](-)"}, "ANI24102.1": {"function": "other", "components": {"secmet": [], "modules": []}, "location": "[42910:43825](+)"}, "ANI24101.1": {"function": "other", "components": {"secmet": [], "modules": []}, "location": "[40285:42706](-)"}, "ANI24098.1": {"function": "other", "components": {"secmet": [], "modules": []}, "location": "[5817:6603](+)"}, "ANI24103.1": {"function": "other", "components": {"secmet": [], "modules": []}, "location": "[44303:47114](+)"}}, "cds_mapping": {"1": "ANI24095.1", "2": "ANI24096.1", "3": "ANI24097.1", "4": "ANI24098.1", "5": "antA", "6": "antB", "7": "ANI24101.1", "8": "ANI24102.1", "9": "ANI24103.1", "10": "ANI24104.1", "11": "ANI24105.1"}, "start": 53, "end": 50000, "products": ["NRP", "Polyketide"], "organism": "Polyangium spumosum", "description": "antalid", "protoclusters": []}, "BGC0000449.1: 0-58360": {"accession": "BGC0000449.1", "cdses": {"triA": {"function": "biosynthetic-additional", "components": {"secmet": ["Abhydrolase_6"], "modules": [{"type": "unknown", "domains": ["Thioesterase"], "complete": false}]}, "location": "[0:825](+)"}, "triE": {"function": "biosynthetic", "components": {"secmet": ["Condensation", "AMP-binding", "PP-binding"], "modules": [{"type": "nrps", "domains": ["AMP-binding", "PCP"], "complete": true}, {"type": "nrps", "domains": ["Condensation", "AMP-binding", "PCP", "Epimerization"], "complete": true}, {"type": "nrps", "domains": ["Condensation", "AMP-binding", "PCP", "Thioesterase"], "complete": true}]}, "location": "[47137:58360](+)"}, "triD": {"function": "biosynthetic", "components": {"secmet": ["Condensation", "AMP-binding", "PP-binding"], "modules": [{"type": "nrps", "domains": ["Condensation", "AMP-binding", "PCP", "Epimerization"], "complete": true}, {"type": "nrps", "domains": ["Condensation", "AMP-binding", "PCP", "Epimerization"], "complete": true}, {"type": "nrps", "domains": ["Condensation", "AMP-binding", "PCP", "Epimerization"], "complete": true}, {"type": "nrps", "domains": ["Condensation", "AMP-binding", "PCP", "Epimerization"], "complete": true}, {"type": "nrps", "domains": ["Condensation", "AMP-binding", "PCP", "Epimerization"], "complete": true}, {"type": "nrps", "domains": ["Condensation", "AMP-binding", "PCP"], "complete": true}, {"type": "nrps", "domains": ["Condensation", "AMP-binding", "PCP"], "complete": true}, {"type": "nrps", "domains": ["Condensation", "AMP-binding", "PCP", "Epimerization"], "complete": true}, {"type": "nrps", "domains": ["Condensation", "AMP-binding", "PCP"], "complete": true}, {"type": "nrps", "domains": ["Condensation", "AMP-binding", "PCP"], "complete": true}, {"type": "nrps", "domains": ["Condensation"], "complete": false}]}, "location": "[4868:46985](+)"}, "triC": {"function": "transport", "components": {"secmet": [], "modules": []}, "location": "[2952:4818](+)"}, "triB": {"function": "transport", "components": {"secmet": [], "modules": []}, "location": "[1073:2978](+)"}}, "cds_mapping": {"1": "triA", "2": "triB", "3": "triC", "4": "triD", "5": "triE"}, "start": 0, "end": 58360, "products": ["NRP"], "organism": "Paenibacillus terrae", "description": "tridecaptin", "protoclusters": []}, "BGC0001050.1: 0-19730": {"accession": "BGC0001050.1", "cdses": {"ttbB": {"function": "biosynthetic", "components": {"secmet": ["AMP-binding", "PP-binding"], "modules": [{"type": "unknown", "domains": ["nMT"], "complete": false}, {"type": "nrps", "domains": ["AMP-binding", "PCP", "Thioesterase"], "complete": true}]}, "location": "[16163:19730](+)"}, "ttbA": {"function": "biosynthetic", "components": {"secmet": ["Condensation", "AMP-binding", "PP-binding", "PKS_KS", "adh_short"], "modules": [{"type": "nrps", "domains": ["Condensation", "PP-binding"], "complete": false}, {"type": "nrps", "domains": ["Condensation", "AMP-binding", "PCP"], "complete": true}, {"type": "nrps", "domains": ["Condensation", "AMP-binding", "PCP"], "complete": true}, {"type": "pks", "domains": ["PKS_KS", "PKS_KR", "PCP"], "complete": true}, {"type": "unknown", "domains": ["PCP"], "complete": false}, {"type": "nrps", "domains": ["Condensation", "PCP"], "complete": false}, {"type": "nrps", "domains": ["Condensation"], "complete": false}]}, "location": "[0:16158](+)"}}, "cds_mapping": {"1": "ttbA", "2": "ttbB"}, "start": 0, "end": 19730, "products": ["NRP", "Polyketide"], "organism": "Tistrella bauzanensis", "description": "thalassospiramide A", "protoclusters": []}, "BGC0001657.1: 1563-71744": {"accession": "BGC0001657.1", "cdses": {"lesA": {"function": "biosynthetic", "components": {"secmet": ["Condensation", "AMP-binding", "PP-binding"], "modules": [{"type": "nrps", "domains": ["Condensation", "AMP-binding", "PCP"], "complete": true}, {"type": "nrps", "domains": ["Condensation", "AMP-binding", "PCP", "Epimerization"], "complete": true}, {"type": "nrps", "domains": ["Condensation", "AMP-binding", "PCP"], "complete": true}, {"type": "nrps", "domains": ["Condensation", "AMP-binding", "PCP"], "complete": true}, {"type": "nrps", "domains": ["Condensation", "AMP-binding", "nMT", "PCP", "Epimerization"], "complete": true}, {"type": "nrps", "domains": ["Condensation", "AMP-binding", "PCP"], "complete": true}, {"type": "nrps", "domains": ["Condensation", "AMP-binding", "PCP", "Epimerization"], "complete": true}]}, "location": "[5994:33765](+)"}, "BAV56277.1": {"function": "other", "components": {"secmet": [], "modules": []}, "location": "[59069:59840](+)"}, "BAV56269.1": {"function": "transport", "components": {"secmet": [], "modules": []}, "location": "[4159:5920](+)"}, "BAV56278.1": {"function": "other", "components": {"secmet": [], "modules": []}, "location": "[60118:61045](+)"}, "BAV56281.1": {"function": "other", "components": {"secmet": [], "modules": []}, "location": "[62565:63795](+)"}, "BAV56285.1": {"function": "other", "components": {"secmet": [], "modules": []}, "location": "[66919:67288](+)"}, "lesB": {"function": "biosynthetic", "components": {"secmet": ["Condensation", "AMP-binding", "PP-binding"], "modules": [{"type": "nrps", "domains": ["Condensation", "AMP-binding", "PCP"], "complete": true}, {"type": "nrps", "domains": ["Condensation", "AMP-binding", "PCP", "Epimerization"], "complete": true}, {"type": "nrps", "domains": ["Condensation", "AMP-binding", "PCP", "Epimerization"], "complete": true}, {"type": "nrps", "domains": ["Condensation", "AMP-binding", "PCP"], "complete": true}, {"type": "nrps", "domains": ["Condensation", "AMP-binding", "PCP", "Thioesterase"], "complete": true}]}, "location": "[33745:53263](+)"}, "BAV56272.1": {"function": "biosynthetic-additional", "components": {"secmet": [], "modules": []}, "location": "[53327:53546](+)"}, "BAV56274.1": {"function": "other", "components": {"secmet": [], "modules": []}, "location": "[56546:57773](-)"}, "BAV56286.1": {"function": "other", "components": {"secmet": [], "modules": []}, "location": "[67461:67842](+)"}, "BAV56275.1": {"function": "other", "components": {"secmet": [], "modules": []}, "location": "[57817:58186](-)"}, "BAV56284.1": {"function": "other", "components": {"secmet": [], "modules": []}, "location": "[65514:66771](-)"}, "BAV56288.1": {"function": "transport", "components": {"secmet": [], "modules": []}, "location": "[69542:71744](+)"}, "BAV56279.1": {"function": "other", "components": {"secmet": [], "modules": []}, "location": "[61136:61691](+)"}, "BAV56282.1": {"function": "other", "components": {"secmet": [], "modules": []}, "location": "[63986:64286](+)"}, "BAV56283.1": {"function": "other", "components": {"secmet": [], "modules": []}, "location": "[64375:65392](+)"}, "BAV56276.1": {"function": "other", "components": {"secmet": [], "modules": []}, "location": "[58217:58721](+)"}, "BAV56273.1": {"function": "other", "components": {"secmet": [], "modules": []}, "location": "[53842:56023](-)"}, "BAV56268.1": {"function": "other", "components": {"secmet": [], "modules": []}, "location": "[1563:3240](+)"}, "BAV56280.1": {"function": "other", "components": {"secmet": [], "modules": []}, "location": "[61817:62351](-)"}, "BAV56287.1": {"function": "other", "components": {"secmet": [], "modules": []}, "location": "[67838:69437](+)"}}, "cds_mapping": {"1": "BAV56268.1", "2": "BAV56269.1", "3": "lesA", "4": "lesB", "5": "BAV56272.1", "6": "BAV56273.1", "7": "BAV56274.1", "8": "BAV56275.1", "9": "BAV56276.1", "10": "BAV56277.1", "11": "BAV56278.1", "12": "BAV56279.1", "13": "BAV56280.1", "14": "BAV56281.1", "15": "BAV56282.1", "16": "BAV56283.1", "17": "BAV56284.1", "18": "BAV56285.1", "19": "BAV56286.1", "20": "BAV56287.1", "21": "BAV56288.1"}, "start": 1563, "end": 71744, "products": ["NRP"], "organism": "Lysobacter sp. RH2180-5", "description": "lysocin", "protoclusters": []}, "BGC0000391.1: 0-14231": {"accession": "BGC0000391.1", "cdses": {"AFO85455.1": {"function": "biosynthetic", "components": {"secmet": ["indole_PTase"], "modules": []}, "location": "[11166:12291](+)"}, "AFO85452.1": {"function": "biosynthetic-additional", "components": {"secmet": ["PIG-L"], "modules": []}, "location": "[0:732](+)"}, "AFO85456.1": {"function": "biosynthetic-additional", "components": {"secmet": ["adh_short", "adh_short_C2"], "modules": [{"type": "unknown", "domains": ["PKS_KR"], "complete": false}]}, "location": "[12356:13109](+)"}, "AFO85458.1": {"function": "other", "components": {"secmet": [], "modules": []}, "location": "[13712:14231](+)"}, "AFO85454.1": {"function": "biosynthetic-additional", "components": {"secmet": ["p450"], "modules": []}, "location": "[9763:11110](+)"}, "AFO85457.1": {"function": "other", "components": {"secmet": [], "modules": []}, "location": "[13132:13654](+)"}, "AFO85453.1": {"function": "biosynthetic", "components": {"secmet": ["Condensation", "AMP-binding", "PP-binding", "NAD_binding_4"], "modules": [{"type": "nrps", "domains": ["Condensation", "AMP-binding", "nMT", "PCP"], "complete": true}, {"type": "nrps", "domains": ["Condensation", "AMP-binding", "PCP", "TD"], "complete": true}]}, "location": "[1145:9767](+)"}}, "cds_mapping": {"1": "AFO85452.1", "2": "AFO85453.1", "3": "AFO85454.1", "4": "AFO85455.1", "5": "AFO85456.1", "6": "AFO85457.1", "7": "AFO85458.1"}, "start": 0, "end": 14231, "products": ["NRP"], "organism": "Marinactinospora thermotolerans", "description": "methylpendolmycin, pendolmycin", "protoclusters": []}}, "details": {"kind": "ProtoToRegion", "details": {"1": {"BGC0000308.1: 176050-183901": {"identity": 0.41065661056490554, "order": 0.5724334022399461, "component": 0.7000000000000001, "ref_id": "BGC0000308.1: 176050-183901", "final_score": 0.5361526157685271, "mode": "RiQ", "hits": {"SAA6008_00157": {"reference_record": "BGC0000308.1", "reference_id": "1", "query_cds_name": "input.path1.gene177", "percent_identity": 25.5, "blast_score": 134.8, "percent_coverage": 35.82295988934993, "evalue": 7.8e-31}}}, "BGC0001900.1: 225531-231743": {"identity": 0.42005069033571446, "order": 0.4096, "component": 0.6666666666666666, "ref_id": "BGC0001900.1: 225531-231743", "final_score": 0.5291821931595422, "mode": "RiQ", "hits": {"I35_4194": {"reference_record": "BGC0001900.1", "reference_id": "4", "query_cds_name": "input.path1.gene177", "percent_identity": 27.7, "blast_score": 211.8, "percent_coverage": 48.47856154910097, "evalue": 5e-54}}}, "BGC0001168.1: 891946-896528": {"identity": 0.4192166202343247, "order": 0.47529869656194845, "component": 0.6666666666666666, "ref_id": "BGC0001168.1: 891946-896528", "final_score": 0.5286565490210853, "mode": "RiQ", "hits": {"SLI_0883": {"reference_record": "BGC0001168.1", "reference_id": "1", "query_cds_name": "input.path1.gene177", "percent_identity": 27.5, "blast_score": 330.9, "percent_coverage": 72.75242047026279, "evalue": 7.4e-90}}}, "BGC0001261.1: 987-14070": {"identity": 0.41455991536812, "order": 1.0, "component": 0.6666666666666666, "ref_id": "BGC0001261.1: 987-14070", "final_score": 0.5257121616551019, "mode": "RiQ", "hits": {"AMT": {"reference_record": "BGC0001261.1", "reference_id": "1", "query_cds_name": "input.path1.gene177", "percent_identity": 26.4, "blast_score": 170.6, "percent_coverage": 47.441217150760714, "evalue": 1.3e-41}}}, "BGC0001132.1: 1902004-1914421": {"identity": 0.42978829354292214, "order": 1.0, "component": 0.6388888888888888, "ref_id": "BGC0001132.1: 1902004-1914421", "final_score": 0.5240104629862739, "mode": "RiQ", "hits": {"XNC1_2022": {"reference_record": "BGC0001132.1", "reference_id": "1", "query_cds_name": "input.path1.gene177", "percent_identity": 30.1, "blast_score": 212.6, "percent_coverage": 38.65836791147995, "evalue": 3e-54}}}, "BGC0001135.1: 0-16848": {"identity": 0.4253846627454299, "order": 1.0, "component": 0.6222222222222222, "ref_id": "BGC0001135.1: 0-16848", "final_score": 0.5144742852200798, "mode": "RiQ", "hits": {"nrpS": {"reference_record": "BGC0001135.1", "reference_id": "1", "query_cds_name": "input.path1.gene177", "percent_identity": 29.0, "blast_score": 216.9, "percent_coverage": 42.87690179806362, "evalue": 1.6e-55}}}, "BGC0001128.1: 3865126-3880777": {"identity": 0.4175370907392536, "order": 1.0, "component": 0.6222222222222222, "ref_id": "BGC0001128.1: 3865126-3880777", "final_score": 0.5097066376455971, "mode": "RiQ", "hits": {"plu3263": {"reference_record": "BGC0001128.1", "reference_id": "1", "query_cds_name": "input.path1.gene177", "percent_identity": 27.1, "blast_score": 180.3, "percent_coverage": 48.201936376210234, "evalue": 1.6e-44}}}, "BGC0001561.1: 1236-18814": {"identity": 0.4285966735399661, "order": 0.35960780323488784, "component": 0.5952380952380952, "ref_id": "BGC0001561.1: 1236-18814", "final_score": 0.505091147797418, "mode": "RiQ", "hits": {"AQI70_32580": {"reference_record": "BGC0001561.1", "reference_id": "13", "query_cds_name": "input.path1.gene177", "percent_identity": 29.8, "blast_score": 182.2, "percent_coverage": 36.16874135546335, "evalue": 4.3e-45}}}, "BGC0000334.1: 2840-45342": {"identity": 0.41196752847951973, "order": 0.5724334022399461, "component": 0.6136363636363636, "ref_id": "BGC0000334.1: 2840-45342", "final_score": 0.5027904693929993, "mode": "RiQ", "hits": {"ctg1_orf003": {"reference_record": "BGC0000334.1", "reference_id": "2", "query_cds_name": "input.path1.gene177", "percent_identity": 25.8, "blast_score": 203.0, "percent_coverage": 58.78284923928078, "evalue": 2.3e-51}}}, "BGC0000876.1: 71-9235": {"identity": 0.42253092142030146, "order": 0.3767200135796903, "component": 0.5777777777777778, "ref_id": "BGC0000876.1: 71-9235", "final_score": 0.4940940971319316, "mode": "RiQ", "hits": {"nikP1": {"reference_record": "BGC0000876.1", "reference_id": "1", "query_cds_name": "input.path1.gene177", "percent_identity": 28.3, "blast_score": 188.7, "percent_coverage": 36.16874135546335, "evalue": 4.6e-47}}}, "BGC0001641.1: 3124570-3174107": {"identity": 0.42129486592992904, "order": 0.5724334022399461, "component": 0.5777777777777778, "ref_id": "BGC0001641.1: 3124570-3174107", "final_score": 0.4933708660087067, "mode": "RiQ", "hits": {"PLU_RS13235": {"reference_record": "BGC0001641.1", "reference_id": "1", "query_cds_name": "input.path1.gene177", "percent_identity": 28.0, "blast_score": 228.4, "percent_coverage": 48.61687413554633, "evalue": 5.2e-59}}}, "BGC0001399.1: 3932342-3944133": {"identity": 0.4154156066805986, "order": 0.4096, "component": 0.5833333333333333, "ref_id": "BGC0001399.1: 3932342-3944133", "final_score": 0.4922659551133742, "mode": "RiQ", "hits": {"ANIA_03495": {"reference_record": "BGC0001399.1", "reference_id": "1", "query_cds_name": "input.path1.gene177", "percent_identity": 26.6, "blast_score": 217.6, "percent_coverage": 63.2088520055325, "evalue": 9.2e-56}}}, "BGC0001758.1: 23939-46916": {"identity": 0.4217077759677249, "order": 1.0, "component": 0.5555555555555555, "ref_id": "BGC0001758.1: 23939-46916", "final_score": 0.48402695974485466, "mode": "RiQ", "hits": {"RBRH_RS12370": {"reference_record": "BGC0001758.1", "reference_id": "1", "query_cds_name": "input.path1.gene177", "percent_identity": 28.1, "blast_score": 234.6, "percent_coverage": 47.9253112033195, "evalue": 7.3e-61}}}, "BGC0001516.1: 30056-45034": {"identity": 0.4289946405296747, "order": 0.38430087458286916, "component": 0.47222222222222215, "ref_id": "BGC0001516.1: 30056-45034", "final_score": 0.4500897715704572, "mode": "RiQ", "hits": {"AFLA_023020": {"reference_record": "BGC0001516.1", "reference_id": "3", "query_cds_name": "input.path1.gene177", "percent_identity": 29.9, "blast_score": 219.5, "percent_coverage": 42.11618257261411, "evalue": 2.4e-56}}}, "BGC0001599.1: 222370-231743": {"identity": 0.42005069033571446, "order": 0.3767200135796903, "component": 0.47222222222222215, "ref_id": "BGC0001599.1: 222370-231743", "final_score": 0.4453731810923392, "mode": "RiQ", "hits": {"I35_4194": {"reference_record": "BGC0001599.1", "reference_id": "7", "query_cds_name": "input.path1.gene177", "percent_identity": 27.7, "blast_score": 211.8, "percent_coverage": 48.47856154910097, "evalue": 5e-54}}}, "BGC0001268.1: 894-12763": {"identity": 0.41196752847951973, "order": 1.0, "component": 0.4761904761904762, "ref_id": "BGC0001268.1: 894-12763", "final_score": 0.44291648598993927, "mode": "RiQ", "hits": {"fusA": {"reference_record": "BGC0001268.1", "reference_id": "1", "query_cds_name": "input.path1.gene177", "percent_identity": 25.8, "blast_score": 141.0, "percent_coverage": 43.08437067773168, "evalue": 1.1e-32}}}, "BGC0000064.1: 0-11857": {"identity": 0.4115316700147884, "order": 1.0, "component": 0.4761904761904762, "ref_id": "BGC0000064.1: 0-11857", "final_score": 0.44268212287351744, "mode": "RiQ", "hits": {"fusA": {"reference_record": "BGC0000064.1", "reference_id": "1", "query_cds_name": "input.path1.gene177", "percent_identity": 25.7, "blast_score": 130.6, "percent_coverage": 42.738589211618255, "evalue": 1.5e-29}}}, "BGC0000327.1: 1082964-1112107": {"identity": 0.41626720554579544, "order": 0.35960780323488784, "component": 0.4583333333333333, "ref_id": "BGC0000327.1: 1082964-1112107", "final_score": 0.4367941573271742, "mode": "RiQ", "hits": {"SAMR0901": {"reference_record": "BGC0000327.1", "reference_id": "2", "query_cds_name": "input.path1.gene177", "percent_identity": 26.8, "blast_score": 153.7, "percent_coverage": 38.243430152143844, "evalue": 1.6e-36}}}, "BGC0001131.1: 144016-173487": {"identity": 0.4289946405296747, "order": 0.3767200135796903, "component": 0.4444444444444444, "ref_id": "BGC0001131.1: 144016-173487", "final_score": 0.43665121628120473, "mode": "RiQ", "hits": {"Xmir_01407": {"reference_record": "BGC0001131.1", "reference_id": "6", "query_cds_name": "input.path1.gene177", "percent_identity": 29.9, "blast_score": 225.3, "percent_coverage": 39.488243430152146, "evalue": 4.4e-58}}}, "BGC0000953.1: 1929-36192": {"identity": 0.41240228636695425, "order": 0.35960780323488784, "component": 0.4611111111111111, "ref_id": "BGC0000953.1: 1929-36192", "final_score": 0.4360771451147479, "mode": "RiQ", "hits": {"amiT": {"reference_record": "BGC0000953.1", "reference_id": "22", "query_cds_name": "input.path1.gene177", "percent_identity": 25.9, "blast_score": 187.2, "percent_coverage": 48.27109266943292, "evalue": 1.3e-46}}}, "BGC0000393.1: 4498819-4546737": {"identity": 0.42211979182415743, "order": 0.47529869656194845, "component": 0.4444444444444444, "ref_id": "BGC0000393.1: 4498819-4546737", "final_score": 0.43313831089652205, "mode": "RiQ", "hits": {"MXAN_3779": {"reference_record": "BGC0000393.1", "reference_id": "2", "query_cds_name": "input.path1.gene177", "percent_identity": 28.2, "blast_score": 240.7, "percent_coverage": 48.3402489626556, "evalue": 1e-62}}}, "BGC0000150.1: 3027086-3086780": {"identity": 0.4137000565967187, "order": 0.35960780323488784, "component": 0.44841269841269843, "ref_id": "BGC0000150.1: 3027086-3086780", "final_score": 0.4307068129389419, "mode": "RiQ", "hits": {"Strop_2725": {"reference_record": "BGC0000150.1", "reference_id": "35", "query_cds_name": "input.path1.gene177", "percent_identity": 26.2, "blast_score": 152.9, "percent_coverage": 35.892116182572614, "evalue": 2.8e-36}}}, "BGC0001878.1: 37-15759": {"identity": 0.4204663312331509, "order": 0.4096, "component": 0.42857142857142855, "ref_id": "BGC0001878.1: 37-15759", "final_score": 0.42449953621032255, "mode": "RiQ", "hits": {"detG": {"reference_record": "BGC0001878.1", "reference_id": "2", "query_cds_name": "input.path1.gene177", "percent_identity": 27.8, "blast_score": 177.9, "percent_coverage": 45.50484094052559, "evalue": 8.1e-44}}}, "BGC0001824.1: 39732-57269": {"identity": 0.4115316700147884, "order": 0.39464652144598866, "component": 0.38888888888888884, "ref_id": "BGC0001824.1: 39732-57269", "final_score": 0.40005011422900494, "mode": "RiQ", "hits": {"Xbed_01550": {"reference_record": "BGC0001824.1", "reference_id": "4", "query_cds_name": "input.path1.gene177", "percent_identity": 25.7, "blast_score": 120.9, "percent_coverage": 35.26970954356847, "evalue": 1.2e-26}}}, "BGC0001652.1: 0-25568": {"identity": 0.4360339095255409, "order": 0.35960780323488784, "component": 0.34722222222222227, "ref_id": "BGC0001652.1: 0-25568", "final_score": 0.389102381166836, "mode": "RiQ", "hits": {"lim2": {"reference_record": "BGC0001652.1", "reference_id": "2", "query_cds_name": "input.path1.gene177", "percent_identity": 31.7, "blast_score": 255.0, "percent_coverage": 43.015214384508994, "evalue": 5.2e-67}}}, "BGC0001841.1: 6-14286": {"identity": 0.4149882772311155, "order": 0.43309926950525507, "component": 0.3611111111111111, "ref_id": "BGC0001841.1: 6-14286", "final_score": 0.38711352067450955, "mode": "RiQ", "hits": {"detG": {"reference_record": "BGC0001841.1", "reference_id": "2", "query_cds_name": "input.path1.gene177", "percent_identity": 26.5, "blast_score": 152.5, "percent_coverage": 36.23789764868603, "evalue": 3.6e-36}}}, "BGC0001085.1: 3683-14329": {"identity": 0.4289946405296747, "order": 0.43309926950525507, "component": 0.3333333333333333, "ref_id": "BGC0001085.1: 3683-14329", "final_score": 0.37815104589289655, "mode": "RiQ", "hits": {"tleA": {"reference_record": "BGC0001085.1", "reference_id": "3", "query_cds_name": "input.path1.gene177", "percent_identity": 29.9, "blast_score": 256.1, "percent_coverage": 48.61687413554633, "evalue": 2.3e-67}}}, "BGC0000317.1: 71174-98055": {"identity": 0.4158419130427998, "order": 0.38430087458286916, "component": 0.33968253968253964, "ref_id": "BGC0000317.1: 71174-98055", "final_score": 0.37583804640938634, "mode": "RiQ", "hits": {"ACRE_003240": {"reference_record": "BGC0000317.1", "reference_id": "5", "query_cds_name": "input.path1.gene177", "percent_identity": 26.7, "blast_score": 151.8, "percent_coverage": 36.583679114799445, "evalue": 6.2e-36}}}, "BGC0001627.1: 106733-117539": {"identity": 0.4217077759677249, "order": 0.4096, "component": 0.3333333333333333, "ref_id": "BGC0001627.1: 106733-117539", "final_score": 0.374925670841446, "mode": "RiQ", "hits": {"Rv0101": {"reference_record": "BGC0001627.1", "reference_id": "5", "query_cds_name": "input.path1.gene177", "percent_identity": 28.1, "blast_score": 189.9, "percent_coverage": 45.08990318118949, "evalue": 2e-47}}}, "BGC0001515.1: 74782-138684": {"identity": 0.4115316700147884, "order": 0.35960780323488784, "component": 0.3333333333333333, "ref_id": "BGC0001515.1: 74782-138684", "final_score": 0.37037443666951797, "mode": "RiQ", "hits": {"ANIA_07884": {"reference_record": "BGC0001515.1", "reference_id": "15", "query_cds_name": "input.path1.gene177", "percent_identity": 25.7, "blast_score": 262.7, "percent_coverage": 66.04426002766252, "evalue": 2.5e-69}}}, "BGC0000351.1: 488-15223": {"identity": 0.41065661056490554, "order": 0.47529869656194845, "component": 0.3333333333333333, "ref_id": "BGC0000351.1: 488-15223", "final_score": 0.369980454693175, "mode": "RiQ", "hits": {"fxbC": {"reference_record": "BGC0000351.1", "reference_id": "3", "query_cds_name": "input.path1.gene177", "percent_identity": 25.5, "blast_score": 142.5, "percent_coverage": 50.20746887966805, "evalue": 3.8e-33}}}, "BGC0000349.1: 3324847-3348992": {"identity": 0.4245735473936642, "order": 0.38430087458286916, "component": 0.31746031746031744, "ref_id": "BGC0000349.1: 3324847-3348992", "final_score": 0.3671311116492932, "mode": "RiQ", "hits": {"SACE_3035": {"reference_record": "BGC0000349.1", "reference_id": "4", "query_cds_name": "input.path1.gene177", "percent_identity": 28.8, "blast_score": 178.3, "percent_coverage": 38.243430152143844, "evalue": 6.2e-44}}}, "BGC0001806.1: 0-60453": {"identity": 0.4289946405296747, "order": 0.47529869656194845, "component": 0.3055555555555555, "ref_id": "BGC0001806.1: 0-60453", "final_score": 0.3620520621642702, "mode": "RiQ", "hits": {"APU91750.1": {"reference_record": "BGC0001806.1", "reference_id": "1", "query_cds_name": "input.path1.gene177", "percent_identity": 29.9, "blast_score": 194.9, "percent_coverage": 35.200553250345784, "evalue": 6.4e-49}}}, "BGC0000457.1: 511805-523079": {"identity": 0.4285966735399661, "order": 0.37092732800428135, "component": 0.3055555555555555, "ref_id": "BGC0000457.1: 511805-523079", "final_score": 0.3618840901349041, "mode": "RiQ", "hits": {"RHE_PF00457": {"reference_record": "BGC0000457.1", "reference_id": "3", "query_cds_name": "input.path1.gene177", "percent_identity": 29.8, "blast_score": 206.5, "percent_coverage": 35.9612724757953, "evalue": 2.1e-52}}}, "BGC0001767.1: 18413-48220": {"identity": 0.4241667329454437, "order": 0.35960780323488784, "component": 0.3055555555555555, "ref_id": "BGC0001767.1: 18413-48220", "final_score": 0.3600090300719275, "mode": "RiQ", "hits": {"ctg1_orf20": {"reference_record": "BGC0001767.1", "reference_id": "5", "query_cds_name": "input.path1.gene177", "percent_identity": 28.7, "blast_score": 175.3, "percent_coverage": 35.40802213001383, "evalue": 5.2e-43}}}, "BGC0001122.1: 901118-944781": {"identity": 0.41326854053120765, "order": 0.35960780323488784, "component": 0.30952380952380953, "ref_id": "BGC0001122.1: 901118-944781", "final_score": 0.35765409688910915, "mode": "RiQ", "hits": {"ATEG_00325": {"reference_record": "BGC0001122.1", "reference_id": "10", "query_cds_name": "input.path1.gene177", "percent_identity": 26.1, "blast_score": 216.5, "percent_coverage": 68.53388658367912, "evalue": 2e-55}}}, "BGC0001796.1: 4751364-4791946": {"identity": 0.4261924757145468, "order": 0.35960780323488784, "component": 0.3, "ref_id": "BGC0001796.1: 4751364-4791946", "final_score": 0.3575720105298568, "mode": "RiQ", "hits": {"BrL25_22185": {"reference_record": "BGC0001796.1", "reference_id": "10", "query_cds_name": "input.path1.gene177", "percent_identity": 29.2, "blast_score": 209.1, "percent_coverage": 40.04149377593361, "evalue": 3.3e-53}}}, "BGC0001211.1: 6431186-6464849": {"identity": 0.4183787764709534, "order": 0.3663573774335654, "component": 0.2962962962962963, "ref_id": "BGC0001211.1: 6431186-6464849", "final_score": 0.3520853332891325, "mode": "RiQ", "hits": {"AMYAL_RS0130210": {"reference_record": "BGC0001211.1", "reference_id": "3", "query_cds_name": "input.path1.gene177", "percent_identity": 27.3, "blast_score": 144.8, "percent_coverage": 38.035961272475795, "evalue": 7.6e-34}}}, "BGC0000397.1: 1174-34111": {"identity": 0.4356486913303635, "order": 0.38430087458286916, "component": 0.27619047619047615, "ref_id": "BGC0000397.1: 1174-34111", "final_score": 0.3468746452398775, "mode": "RiQ", "hits": {"ncpA": {"reference_record": "BGC0000397.1", "reference_id": "6", "query_cds_name": "input.path1.gene177", "percent_identity": 31.6, "blast_score": 241.9, "percent_coverage": 37.2060857538036, "evalue": 4.5e-63}}}, "BGC0000384.1: 2739-13999": {"identity": 0.4257889783866138, "order": 0.43309926950525507, "component": 0.27777777777777773, "ref_id": "BGC0000384.1: 2739-13999", "final_score": 0.34391091320064826, "mode": "RiQ", "hits": {"AAT12283.1": {"reference_record": "BGC0000384.1", "reference_id": "1", "query_cds_name": "input.path1.gene177", "percent_identity": 29.1, "blast_score": 378.6, "percent_coverage": 73.30567081604426, "evalue": 3.1e-104}}}, "BGC0001760.1: 30039-59133": {"identity": 0.41626720554579544, "order": 0.35960780323488784, "component": 0.2772727272727273, "ref_id": "BGC0001760.1: 30039-59133", "final_score": 0.3397345189348289, "mode": "RiQ", "hits": {"SRIM_RS28570": {"reference_record": "BGC0001760.1", "reference_id": "6", "query_cds_name": "input.path1.gene177", "percent_identity": 26.8, "blast_score": 184.9, "percent_coverage": 48.201936376210234, "evalue": 6.6e-46}}}, "BGC0000396.1: 320-14288": {"identity": 0.4115316700147884, "order": 0.43309926950525507, "component": 0.27777777777777773, "ref_id": "BGC0000396.1: 320-14288", "final_score": 0.3381040561452726, "mode": "RiQ", "hits": {"ndaA": {"reference_record": "BGC0000396.1", "reference_id": "2", "query_cds_name": "input.path1.gene177", "percent_identity": 25.7, "blast_score": 181.8, "percent_coverage": 51.867219917012456, "evalue": 5.6e-45}}}, "BGC0000306.1: 6273709-6304320": {"identity": 0.4281979372493362, "order": 0.37092732800428135, "component": 0.26190476190476186, "ref_id": "BGC0000306.1: 6273709-6304320", "final_score": 0.3348836795118531, "mode": "RiQ", "hits": {"SSIG_05823": {"reference_record": "BGC0000306.1", "reference_id": "3", "query_cds_name": "input.path1.gene177", "percent_identity": 29.7, "blast_score": 228.4, "percent_coverage": 47.233748271092665, "evalue": 5.2e-59}}}, "BGC0002071.1: 289714-316980": {"identity": 0.42253092142030146, "order": 0.5724334022399461, "component": 0.2619047619047619, "ref_id": "BGC0002071.1: 289714-316980", "final_score": 0.332660277718852, "mode": "RiQ", "hits": {"CWE01_RS05095": {"reference_record": "BGC0002071.1", "reference_id": "1", "query_cds_name": "input.path1.gene177", "percent_identity": 28.3, "blast_score": 185.3, "percent_coverage": 35.40802213001383, "evalue": 5e-46}}}, "BGC0000389.1: 11694-35942": {"identity": 0.4187981742969395, "order": 0.5724334022399461, "component": 0.2619047619047619, "ref_id": "BGC0000389.1: 11694-35942", "final_score": 0.3311876146920185, "mode": "RiQ", "hits": {"massB": {"reference_record": "BGC0000389.1", "reference_id": "1", "query_cds_name": "input.path1.gene177", "percent_identity": 27.4, "blast_score": 212.6, "percent_coverage": 48.201936376210234, "evalue": 3e-54}}}, "BGC0001235.1: 53-50000": {"identity": 0.4364184770780596, "order": 0.362660236870083, "component": 0.25, "ref_id": "BGC0001235.1: 53-50000", "final_score": 0.33030988369940567, "mode": "RiQ", "hits": {"antB": {"reference_record": "BGC0001235.1", "reference_id": "6", "query_cds_name": "input.path1.gene177", "percent_identity": 31.8, "blast_score": 201.4, "percent_coverage": 35.684647302904565, "evalue": 6.8e-51}}}, "BGC0000449.1: 0-58360": {"identity": 0.4257889783866138, "order": 0.4096, "component": 0.2542124542124542, "ref_id": "BGC0000449.1: 0-58360", "final_score": 0.3289997890155474, "mode": "RiQ", "hits": {"triD": {"reference_record": "BGC0000449.1", "reference_id": "4", "query_cds_name": "input.path1.gene177", "percent_identity": 29.1, "blast_score": 213.8, "percent_coverage": 49.93084370677732, "evalue": 1.3e-54}}}, "BGC0001050.1: 0-19730": {"identity": 0.41109470080387256, "order": 0.5724334022399461, "component": 0.2619047619047619, "ref_id": "BGC0001050.1: 0-19730", "final_score": 0.3281275052999178, "mode": "RiQ", "hits": {"ttbA": {"reference_record": "BGC0001050.1", "reference_id": "1", "query_cds_name": "input.path1.gene177", "percent_identity": 25.6, "blast_score": 137.5, "percent_coverage": 38.38174273858922, "evalue": 1.2e-31}}}, "BGC0001657.1: 1563-71744": {"identity": 0.4321514790331078, "order": 0.35960780323488784, "component": 0.24444444444444446, "ref_id": "BGC0001657.1: 1563-71744", "final_score": 0.32501850440873825, "mode": "RiQ", "hits": {"lesB": {"reference_record": "BGC0001657.1", "reference_id": "4", "query_cds_name": "input.path1.gene177", "percent_identity": 30.7, "blast_score": 210.3, "percent_coverage": 34.923928077455045, "evalue": 1.5e-53}}}, "BGC0000391.1: 0-14231": {"identity": 0.43136666092021825, "order": 0.38430087458286916, "component": 0.24444444444444446, "ref_id": "BGC0000391.1: 0-14231", "final_score": 0.32472324182370715, "mode": "RiQ", "hits": {"AFO85453.1": {"reference_record": "BGC0000391.1", "reference_id": "2", "query_cds_name": "input.path1.gene177", "percent_identity": 30.5, "blast_score": 253.1, "percent_coverage": 50.138312586445366, "evalue": 2e-66}}}}}}, "hits": {"BGC0000384.1: 2739-13999": {"AAT12283.1": {"reference_record": "BGC0000384.1", "reference_id": "1", "query_cds_name": "input.path1.gene177", "percent_identity": 29.1, "blast_score": 378.6, "percent_coverage": 73.30567081604426, "evalue": 3.1e-104}}, "BGC0000397.1: 1174-34111": {"ncpA": {"reference_record": "BGC0000397.1", "reference_id": "6", "query_cds_name": "input.path1.gene177", "percent_identity": 31.6, "blast_score": 241.9, "percent_coverage": 37.2060857538036, "evalue": 4.5e-63}}, "BGC0001168.1: 891946-896528": {"SLI_0883": {"reference_record": "BGC0001168.1", "reference_id": "1", "query_cds_name": "input.path1.gene177", "percent_identity": 27.5, "blast_score": 330.9, "percent_coverage": 72.75242047026279, "evalue": 7.4e-90}}, "BGC0001515.1: 74782-138684": {"ANIA_07884": {"reference_record": "BGC0001515.1", "reference_id": "15", "query_cds_name": "input.path1.gene177", "percent_identity": 25.7, "blast_score": 262.7, "percent_coverage": 66.04426002766252, "evalue": 2.5e-69}}, "BGC0001085.1: 3683-14329": {"tleA": {"reference_record": "BGC0001085.1", "reference_id": "3", "query_cds_name": "input.path1.gene177", "percent_identity": 29.9, "blast_score": 256.1, "percent_coverage": 48.61687413554633, "evalue": 2.3e-67}}, "BGC0001652.1: 0-25568": {"lim2": {"reference_record": "BGC0001652.1", "reference_id": "2", "query_cds_name": "input.path1.gene177", "percent_identity": 31.7, "blast_score": 255.0, "percent_coverage": 43.015214384508994, "evalue": 5.2e-67}}, "BGC0000391.1: 0-14231": {"AFO85453.1": {"reference_record": "BGC0000391.1", "reference_id": "2", "query_cds_name": "input.path1.gene177", "percent_identity": 30.5, "blast_score": 253.1, "percent_coverage": 50.138312586445366, "evalue": 2e-66}}, "BGC0000393.1: 4498819-4546737": {"MXAN_3779": {"reference_record": "BGC0000393.1", "reference_id": "2", "query_cds_name": "input.path1.gene177", "percent_identity": 28.2, "blast_score": 240.7, "percent_coverage": 48.3402489626556, "evalue": 1e-62}}, "BGC0001758.1: 23939-46916": {"RBRH_RS12370": {"reference_record": "BGC0001758.1", "reference_id": "1", "query_cds_name": "input.path1.gene177", "percent_identity": 28.1, "blast_score": 234.6, "percent_coverage": 47.9253112033195, "evalue": 7.3e-61}}, "BGC0001641.1: 3124570-3174107": {"PLU_RS13235": {"reference_record": "BGC0001641.1", "reference_id": "1", "query_cds_name": "input.path1.gene177", "percent_identity": 28.0, "blast_score": 228.4, "percent_coverage": 48.61687413554633, "evalue": 5.2e-59}}, "BGC0000306.1: 6273709-6304320": {"SSIG_05823": {"reference_record": "BGC0000306.1", "reference_id": "3", "query_cds_name": "input.path1.gene177", "percent_identity": 29.7, "blast_score": 228.4, "percent_coverage": 47.233748271092665, "evalue": 5.2e-59}}, "BGC0001131.1: 144016-173487": {"Xmir_01407": {"reference_record": "BGC0001131.1", "reference_id": "6", "query_cds_name": "input.path1.gene177", "percent_identity": 29.9, "blast_score": 225.3, "percent_coverage": 39.488243430152146, "evalue": 4.4e-58}}, "BGC0001806.1: 0-60453": {"APU91750.1": {"reference_record": "BGC0001806.1", "reference_id": "1", "query_cds_name": "input.path1.gene177", "percent_identity": 29.9, "blast_score": 194.9, "percent_coverage": 35.200553250345784, "evalue": 6.4e-49}}, "BGC0001516.1: 30056-45034": {"AFLA_023020": {"reference_record": "BGC0001516.1", "reference_id": "3", "query_cds_name": "input.path1.gene177", "percent_identity": 29.9, "blast_score": 219.5, "percent_coverage": 42.11618257261411, "evalue": 2.4e-56}}, "BGC0001399.1: 3932342-3944133": {"ANIA_03495": {"reference_record": "BGC0001399.1", "reference_id": "1", "query_cds_name": "input.path1.gene177", "percent_identity": 26.6, "blast_score": 217.6, "percent_coverage": 63.2088520055325, "evalue": 9.2e-56}}, "BGC0001135.1: 0-16848": {"nrpS": {"reference_record": "BGC0001135.1", "reference_id": "1", "query_cds_name": "input.path1.gene177", "percent_identity": 29.0, "blast_score": 216.9, "percent_coverage": 42.87690179806362, "evalue": 1.6e-55}}, "BGC0001122.1: 901118-944781": {"ATEG_00325": {"reference_record": "BGC0001122.1", "reference_id": "10", "query_cds_name": "input.path1.gene177", "percent_identity": 26.1, "blast_score": 216.5, "percent_coverage": 68.53388658367912, "evalue": 2e-55}}, "BGC0000449.1: 0-58360": {"triD": {"reference_record": "BGC0000449.1", "reference_id": "4", "query_cds_name": "input.path1.gene177", "percent_identity": 29.1, "blast_score": 213.8, "percent_coverage": 49.93084370677732, "evalue": 1.3e-54}}, "BGC0001132.1: 1902004-1914421": {"XNC1_2022": {"reference_record": "BGC0001132.1", "reference_id": "1", "query_cds_name": "input.path1.gene177", "percent_identity": 30.1, "blast_score": 212.6, "percent_coverage": 38.65836791147995, "evalue": 3e-54}}, "BGC0000389.1: 11694-35942": {"massB": {"reference_record": "BGC0000389.1", "reference_id": "1", "query_cds_name": "input.path1.gene177", "percent_identity": 27.4, "blast_score": 212.6, "percent_coverage": 48.201936376210234, "evalue": 3e-54}}, "BGC0001599.1: 222370-231743": {"I35_4194": {"reference_record": "BGC0001599.1", "reference_id": "7", "query_cds_name": "input.path1.gene177", "percent_identity": 27.7, "blast_score": 211.8, "percent_coverage": 48.47856154910097, "evalue": 5e-54}}, "BGC0001900.1: 225531-231743": {"I35_4194": {"reference_record": "BGC0001900.1", "reference_id": "4", "query_cds_name": "input.path1.gene177", "percent_identity": 27.7, "blast_score": 211.8, "percent_coverage": 48.47856154910097, "evalue": 5e-54}}, "BGC0001657.1: 1563-71744": {"lesB": {"reference_record": "BGC0001657.1", "reference_id": "4", "query_cds_name": "input.path1.gene177", "percent_identity": 30.7, "blast_score": 210.3, "percent_coverage": 34.923928077455045, "evalue": 1.5e-53}}, "BGC0001796.1: 4751364-4791946": {"BrL25_22185": {"reference_record": "BGC0001796.1", "reference_id": "10", "query_cds_name": "input.path1.gene177", "percent_identity": 29.2, "blast_score": 209.1, "percent_coverage": 40.04149377593361, "evalue": 3.3e-53}}, "BGC0000457.1: 511805-523079": {"RHE_PF00457": {"reference_record": "BGC0000457.1", "reference_id": "3", "query_cds_name": "input.path1.gene177", "percent_identity": 29.8, "blast_score": 206.5, "percent_coverage": 35.9612724757953, "evalue": 2.1e-52}}, "BGC0000334.1: 2840-45342": {"ctg1_orf003": {"reference_record": "BGC0000334.1", "reference_id": "2", "query_cds_name": "input.path1.gene177", "percent_identity": 25.8, "blast_score": 203.0, "percent_coverage": 58.78284923928078, "evalue": 2.3e-51}}, "BGC0001235.1: 53-50000": {"antB": {"reference_record": "BGC0001235.1", "reference_id": "6", "query_cds_name": "input.path1.gene177", "percent_identity": 31.8, "blast_score": 201.4, "percent_coverage": 35.684647302904565, "evalue": 6.8e-51}}, "BGC0001627.1: 106733-117539": {"Rv0101": {"reference_record": "BGC0001627.1", "reference_id": "5", "query_cds_name": "input.path1.gene177", "percent_identity": 28.1, "blast_score": 189.9, "percent_coverage": 45.08990318118949, "evalue": 2e-47}}, "BGC0000876.1: 71-9235": {"nikP1": {"reference_record": "BGC0000876.1", "reference_id": "1", "query_cds_name": "input.path1.gene177", "percent_identity": 28.3, "blast_score": 188.7, "percent_coverage": 36.16874135546335, "evalue": 4.6e-47}}, "BGC0000953.1: 1929-36192": {"amiT": {"reference_record": "BGC0000953.1", "reference_id": "22", "query_cds_name": "input.path1.gene177", "percent_identity": 25.9, "blast_score": 187.2, "percent_coverage": 48.27109266943292, "evalue": 1.3e-46}}, "BGC0002071.1: 289714-316980": {"CWE01_RS05095": {"reference_record": "BGC0002071.1", "reference_id": "1", "query_cds_name": "input.path1.gene177", "percent_identity": 28.3, "blast_score": 185.3, "percent_coverage": 35.40802213001383, "evalue": 5e-46}}, "BGC0001760.1: 30039-59133": {"SRIM_RS28570": {"reference_record": "BGC0001760.1", "reference_id": "6", "query_cds_name": "input.path1.gene177", "percent_identity": 26.8, "blast_score": 184.9, "percent_coverage": 48.201936376210234, "evalue": 6.6e-46}}, "BGC0001561.1: 1236-18814": {"AQI70_32580": {"reference_record": "BGC0001561.1", "reference_id": "13", "query_cds_name": "input.path1.gene177", "percent_identity": 29.8, "blast_score": 182.2, "percent_coverage": 36.16874135546335, "evalue": 4.3e-45}}, "BGC0000396.1: 320-14288": {"ndaA": {"reference_record": "BGC0000396.1", "reference_id": "2", "query_cds_name": "input.path1.gene177", "percent_identity": 25.7, "blast_score": 181.8, "percent_coverage": 51.867219917012456, "evalue": 5.6e-45}}, "BGC0001128.1: 3865126-3880777": {"plu3263": {"reference_record": "BGC0001128.1", "reference_id": "1", "query_cds_name": "input.path1.gene177", "percent_identity": 27.1, "blast_score": 180.3, "percent_coverage": 48.201936376210234, "evalue": 1.6e-44}}, "BGC0000349.1: 3324847-3348992": {"SACE_3035": {"reference_record": "BGC0000349.1", "reference_id": "4", "query_cds_name": "input.path1.gene177", "percent_identity": 28.8, "blast_score": 178.3, "percent_coverage": 38.243430152143844, "evalue": 6.2e-44}}, "BGC0001878.1: 37-15759": {"detG": {"reference_record": "BGC0001878.1", "reference_id": "2", "query_cds_name": "input.path1.gene177", "percent_identity": 27.8, "blast_score": 177.9, "percent_coverage": 45.50484094052559, "evalue": 8.1e-44}}, "BGC0001767.1: 18413-48220": {"ctg1_orf20": {"reference_record": "BGC0001767.1", "reference_id": "5", "query_cds_name": "input.path1.gene177", "percent_identity": 28.7, "blast_score": 175.3, "percent_coverage": 35.40802213001383, "evalue": 5.2e-43}}, "BGC0001261.1: 987-14070": {"AMT": {"reference_record": "BGC0001261.1", "reference_id": "1", "query_cds_name": "input.path1.gene177", "percent_identity": 26.4, "blast_score": 170.6, "percent_coverage": 47.441217150760714, "evalue": 1.3e-41}}, "BGC0000327.1: 1082964-1112107": {"SAMR0901": {"reference_record": "BGC0000327.1", "reference_id": "2", "query_cds_name": "input.path1.gene177", "percent_identity": 26.8, "blast_score": 153.7, "percent_coverage": 38.243430152143844, "evalue": 1.6e-36}}, "BGC0000150.1: 3027086-3086780": {"Strop_2725": {"reference_record": "BGC0000150.1", "reference_id": "35", "query_cds_name": "input.path1.gene177", "percent_identity": 26.2, "blast_score": 152.9, "percent_coverage": 35.892116182572614, "evalue": 2.8e-36}}, "BGC0001841.1: 6-14286": {"detG": {"reference_record": "BGC0001841.1", "reference_id": "2", "query_cds_name": "input.path1.gene177", "percent_identity": 26.5, "blast_score": 152.5, "percent_coverage": 36.23789764868603, "evalue": 3.6e-36}}, "BGC0000317.1: 71174-98055": {"ACRE_003240": {"reference_record": "BGC0000317.1", "reference_id": "5", "query_cds_name": "input.path1.gene177", "percent_identity": 26.7, "blast_score": 151.8, "percent_coverage": 36.583679114799445, "evalue": 6.2e-36}}, "BGC0001211.1: 6431186-6464849": {"AMYAL_RS0130210": {"reference_record": "BGC0001211.1", "reference_id": "3", "query_cds_name": "input.path1.gene177", "percent_identity": 27.3, "blast_score": 144.8, "percent_coverage": 38.035961272475795, "evalue": 7.6e-34}}, "BGC0000351.1: 488-15223": {"fxbC": {"reference_record": "BGC0000351.1", "reference_id": "3", "query_cds_name": "input.path1.gene177", "percent_identity": 25.5, "blast_score": 142.5, "percent_coverage": 50.20746887966805, "evalue": 3.8e-33}}, "BGC0001268.1: 894-12763": {"fusA": {"reference_record": "BGC0001268.1", "reference_id": "1", "query_cds_name": "input.path1.gene177", "percent_identity": 25.8, "blast_score": 141.0, "percent_coverage": 43.08437067773168, "evalue": 1.1e-32}}, "BGC0001050.1: 0-19730": {"ttbA": {"reference_record": "BGC0001050.1", "reference_id": "1", "query_cds_name": "input.path1.gene177", "percent_identity": 25.6, "blast_score": 137.5, "percent_coverage": 38.38174273858922, "evalue": 1.2e-31}}, "BGC0000308.1: 176050-183901": {"SAA6008_00157": {"reference_record": "BGC0000308.1", "reference_id": "1", "query_cds_name": "input.path1.gene177", "percent_identity": 25.5, "blast_score": 134.8, "percent_coverage": 35.82295988934993, "evalue": 7.8e-31}}, "BGC0000064.1: 0-11857": {"fusA": {"reference_record": "BGC0000064.1", "reference_id": "1", "query_cds_name": "input.path1.gene177", "percent_identity": 25.7, "blast_score": 130.6, "percent_coverage": 42.738589211618255, "evalue": 1.5e-29}}, "BGC0001824.1: 39732-57269": {"Xbed_01550": {"reference_record": "BGC0001824.1", "reference_id": "4", "query_cds_name": "input.path1.gene177", "percent_identity": 25.7, "blast_score": 120.9, "percent_coverage": 35.26970954356847, "evalue": 1.2e-26}}}}}, "2": {"RegionToRegion_RiQ": {"name": "RegionToRegion_RiQRiQ", "scores_by_region": {"BGC0000056.1: 2-6689": 0.5540772796695955, "BGC0001265.1: 667-7238": 0.5291506655142592, "BGC0001284.1: 0-5292": 0.5270462766947298, "BGC0000156.1: 500-13275": 0.526694793435515, "BGC0001258.1: 73-7295": 0.5261671036712599, "BGC0001257.1: 399-7066": 0.5222766596900257, "BGC0001906.1: 443984-508225": 0.5208509178672128, "BGC0000013.1: 1119809-1127658": 0.518878697658802, "BGC0000107.1: 1136198-1142873": 0.5066352812424149, "BGC0000046.1: 1267-21753": 0.506537153737455, "BGC0001909.1: 2476-67615": 0.5020840196314884, "BGC0001219.1: 1404646-1428146": 0.4669051112223658, "BGC0000057.1: 122622-149174": 0.4618336217643396, "BGC0000684.1: 1534300-1555677": 0.44022298291895395, "BGC0001583.1: 3200-15837": 0.44022298291895395, "BGC0000010.1: 4801-68604": 0.43487627984853067, "BGC0001144.1: 57769-72970": 0.4251627144576405, "BGC0001266.1: 10707-26494": 0.42372039555526925, "BGC0000121.1: 4103-40345": 0.4209336829370079, "BGC0000101.1: 441041-444437": 0.42005069033571446, "BGC0001917.1: 148-16415": 0.4149882772311155, "BGC0000979.1: 0-6921": 0.41462672057788175, "BGC0000980.1: 0-6921": 0.41462672057788175, "BGC0000030.1: 100852-119287": 0.4130240173643055, "BGC0001542.1: 0-22797": 0.4110261756087436, "BGC0001304.1: 1142160-1157254": 0.4056532244739435, "BGC0001865.1: 275124-311307": 0.40469144998783974, "BGC0001446.1: 2642292-2658105": 0.4041402289689234, "BGC0001720.1: 8390-54012": 0.402660441670315, "BGC0001991.1: 7675-32884": 0.40256967787244574, "BGC0001886.1: 145281-181985": 0.3974787662110571, "BGC0000161.1: 399826-432585": 0.39682808287137383, "BGC0001541.1: 2253439-2296209": 0.3931854198642839, "BGC0001390.1: 100-19645": 0.38818079461538846, "BGC0001118.1: 54333-75724": 0.38457608335859716, "BGC0001360.1: 1294893-1318050": 0.3711620863814519, "BGC0000682.1: 364195-391519": 0.3707323383743505, "BGC0001281.1: 8011-344234": 0.3685599155575163, "BGC0001913.1: 7717-40102": 0.36781758582013246, "BGC0001578.1: 753987-785137": 0.3645392627319931, "BGC0001489.1: 7143-29882": 0.3619670368343064, "BGC0000863.1: 1224-16560": 0.3618840901349041, "BGC0001899.1: 752398-807208": 0.36167689013491344, "BGC0001141.1: 262-37660": 0.3597025950407459, "BGC0000048.1: 0-52827": 0.3589233134335967, "BGC0001988.1: 106884-139050": 0.35823202490859707, "BGC0000122.1: 1816-33971": 0.3535041977248006, "BGC0001340.1: 1840-51432": 0.35058982451918946, "BGC0001403.1: 3820197-3845902": 0.35041779329990225, "BGC0001708.1: 103245-136242": 0.3478911820507416}, "reference_regions": {"BGC0000056.1: 2-6689": {"accession": "BGC0000056.1", "cdses": {"espE": {"function": "biosynthetic", "components": {"secmet": ["PKS_AT", "ene_KS"], "modules": [{"type": "pks", "domains": ["PKS_KS", "PKS_AT", "PKS_KR", "PKS_DH"], "complete": false}]}, "location": "[886:6481](+)"}, "espE7": {"function": "other", "components": {"secmet": [], "modules": []}, "location": "[6614:>6689](+)"}, "espT3": {"function": "other", "components": {"secmet": [], "modules": []}, "location": "[<2:890](+)"}}, "cds_mapping": {"1": "espT3", "2": "espE", "3": "espE7"}, "start": 2, "end": 6689, "products": ["Polyketide"], "organism": "Actinomadura verrucosospora", "description": "esperamicin", "protoclusters": []}, "BGC0001265.1: 667-7238": {"accession": "BGC0001265.1", "cdses": {"PKS1": {"function": "biosynthetic", "components": {"secmet": ["PP-binding", "PKS_AT", "itr_KS"], "modules": [{"type": "unknown", "domains": ["SAT"], "complete": false}, {"type": "pks", "domains": ["PKS_KS", "PKS_AT", "ACP"], "complete": true}, {"type": "unknown", "domains": ["ACP", "Thioesterase"], "complete": false}]}, "location": "join{[667:945](+), [994:7139](+), [7193:7238](+)}"}}, "cds_mapping": {"1": "PKS1"}, "start": 667, "end": 7238, "products": ["Polyketide"], "organism": "Bipolaris oryzae", "description": "melanin", "protoclusters": []}, "BGC0001284.1: 0-5292": {"accession": "BGC0001284.1", "cdses": {"AKN45693.1": {"function": "biosynthetic", "components": {"secmet": ["PP-binding", "PKS_AT", "itr_KS"], "modules": [{"type": "unknown", "domains": ["SAT"], "complete": false}, {"type": "pks", "domains": ["PKS_KS", "PKS_AT", "ACP"], "complete": true}]}, "location": "[0:5292](+)"}}, "cds_mapping": {"1": "AKN45693.1"}, "start": 0, "end": 5292, "products": ["Terpene"], "organism": "Parastagonospora nodorum SN15", "description": "alternariol", "protoclusters": []}, "BGC0000156.1: 500-13275": {"accession": "BGC0000156.1", "cdses": {"adaC": {"function": "other", "components": {"secmet": [], "modules": []}, "location": "[4636:5881](+)"}, "adaA": {"function": "biosynthetic", "components": {"secmet": ["PP-binding", "PKS_AT", "itr_KS"], "modules": [{"type": "unknown", "domains": ["SAT"], "complete": false}, {"type": "pks", "domains": ["PKS_KS", "PKS_AT", "ACP"], "complete": true}]}, "location": "[7893:13275](+)"}, "adaD": {"function": "other", "components": {"secmet": [], "modules": []}, "location": "[3411:4161](-)"}, "adaR": {"function": "other", "components": {"secmet": [], "modules": []}, "location": "join{[500:878](+), [939:1077](+), [1133:1640](+), [1693:3004](+)}"}, "adaB": {"function": "biosynthetic-additional", "components": {"secmet": [], "modules": []}, "location": "join{[7050:7260](-), [6255:6999](-)}"}}, "cds_mapping": {"1": "adaR", "2": "adaD", "3": "adaC", "4": "adaB", "5": "adaA"}, "start": 500, "end": 13275, "products": ["Polyketide"], "organism": "Aspergillus niger", "description": "TAN-1612, 1-(2,3,5,10-tetrahydroxy-7-methoxy-4-oxo-1,2,3,4-tetrahydroanthracen-2-yl)pentane-2,4-dione, desmethyl TAN-1612", "protoclusters": []}, "BGC0001258.1: 73-7295": {"accession": "BGC0001258.1", "cdses": {"pks1": {"function": "biosynthetic", "components": {"secmet": ["PP-binding", "PKS_AT", "itr_KS"], "modules": [{"type": "unknown", "domains": ["SAT"], "complete": false}, {"type": "pks", "domains": ["PKS_KS", "PKS_AT", "ACP"], "complete": true}, {"type": "unknown", "domains": ["PP-binding", "Thioesterase"], "complete": false}]}, "location": "join{[73:375](+), [431:720](+), [1120:2843](+), [2893:2989](+), [3330:7295](+)}"}}, "cds_mapping": {"1": "pks1"}, "start": 73, "end": 7295, "products": ["Polyketide"], "organism": "Glarea lozoyensis", "description": "1,3,6,8-tetrahydroxynaphthalene", "protoclusters": []}, "BGC0001257.1: 399-7066": {"accession": "BGC0001257.1", "cdses": {"pks1": {"function": "biosynthetic", "components": {"secmet": ["PP-binding", "PKS_AT", "itr_KS"], "modules": [{"type": "unknown", "domains": ["SAT"], "complete": false}, {"type": "pks", "domains": ["PKS_KS", "PKS_AT", "ACP"], "complete": true}, {"type": "unknown", "domains": ["PP-binding", "Thioesterase"], "complete": false}]}, "location": "join{[399:695](+), [753:1045](+), [1097:2684](+), [2761:7066](+)}"}}, "cds_mapping": {"1": "pks1"}, "start": 399, "end": 7066, "products": ["Polyketide"], "organism": "Nodulisporium sp. ATCC74245", "description": "1,3,6,8-tetrahydroxynaphthalene", "protoclusters": []}, "BGC0001906.1: 443984-508225": {"accession": "BGC0001906.1", "cdses": {"gene4": {"function": "biosynthetic-additional", "components": {"secmet": [], "modules": []}, "location": "join{[465485:465872](+), [465882:466192](+), [466303:466338](+)}"}, "gene5": {"function": "other", "components": {"secmet": [], "modules": []}, "location": "join{[467828:467839](+), [467928:467958](+), [468112:468155](+), [468874:468952](+)}"}, "gene2": {"function": "other", "components": {"secmet": [], "modules": []}, "location": "join{[454043:454059](+), [454115:454177](+), [454534:454711](+)}"}, "gene7": {"function": "other", "components": {"secmet": [], "modules": []}, "location": "join{[497522:497566](-), [497276:497301](-), [495880:496846](-)}"}, "gene6": {"function": "biosynthetic", "components": {"secmet": ["PP-binding", "PKS_AT", "itr_KS"], "modules": [{"type": "unknown", "domains": ["PP-binding", "Thioesterase"], "complete": false}, {"type": "pks", "domains": ["PKS_KS", "PKS_AT", "ACP"], "complete": true}, {"type": "unknown", "domains": ["SAT"], "complete": false}]}, "location": "join{[490792:490874](-), [490255:490628](-), [489907:490199](-), [483944:489845](-)}"}, "gene9": {"function": "other", "components": {"secmet": [], "modules": []}, "location": "join{[505244:505265](+), [505343:506524](+), [506583:506816](+), [506874:508111](+), [508167:508225](+)}"}, "gene3": {"function": "other", "components": {"secmet": [], "modules": []}, "location": "join{[459299:459355](-), [458694:459178](-)}"}, "gene1": {"function": "other", "components": {"secmet": [], "modules": []}, "location": "join{[443984:444640](+), [444688:445096](+), [445213:445700](+)}"}, "gene8": {"function": "other", "components": {"secmet": [], "modules": []}, "location": "join{[503693:503819](-), [503609:503652](-), [499297:503346](-)}"}}, "cds_mapping": {"1": "gene1", "2": "gene2", "3": "gene3", "4": "gene4", "5": "gene5", "6": "gene6", "7": "gene7", "8": "gene8", "9": "gene9"}, "start": 443984, "end": 508225, "products": ["Polyketide"], "organism": "Daldinia eschscholzii IFB-TL01", "description": "naphthalene", "protoclusters": []}, "BGC0000013.1: 1119809-1127658": {"accession": "BGC0000013.1", "cdses": {"ANIA_07071": {"function": "biosynthetic", "components": {"secmet": ["PP-binding", "PKS_AT", "itr_KS"], "modules": [{"type": "pks", "domains": ["PKS_KS", "PKS_AT", "PP-binding"], "complete": true}, {"type": "unknown", "domains": ["SAT"], "complete": false}]}, "location": "join{[1125398:1125772](-), [1124282:1125324](-), [1123783:1124188](-), [1123402:1123732](-), [1121263:1123342](-), [1119809:1121192](-)}"}, "ANIA_07070": {"function": "biosynthetic-additional", "components": {"secmet": [], "modules": []}, "location": "join{[1127448:1127658](-), [1126561:1127305](-), [1126367:1126436](-)}"}}, "cds_mapping": {"1": "ANIA_07071", "2": "ANIA_07070"}, "start": 1119809, "end": 1127658, "products": ["Polyketide"], "organism": "Aspergillus nidulans FGSC A4", "description": "alternariol", "protoclusters": []}, "BGC0000107.1: 1136198-1142873": {"accession": "BGC0000107.1", "cdses": {"ANIA_08209": {"function": "biosynthetic", "components": {"secmet": ["PP-binding", "PKS_AT", "itr_KS"], "modules": [{"type": "unknown", "domains": ["PP-binding", "Thioesterase"], "complete": false}, {"type": "pks", "domains": ["PKS_KS", "PKS_AT", "ACP"], "complete": true}, {"type": "unknown", "domains": ["SAT"], "complete": false}]}, "location": "join{[1142586:1142873](-), [1142236:1142528](-), [1138758:1142187](-), [1137952:1138708](-), [1136198:1137908](-)}"}}, "cds_mapping": {"1": "ANIA_08209"}, "start": 1136198, "end": 1142873, "products": ["Polyketide"], "organism": "Aspergillus nidulans FGSC A4", "description": "naphthopyrone", "protoclusters": []}, "BGC0000046.1: 1267-21753": {"accession": "BGC0000046.1", "cdses": {"DEP6": {"function": "other", "components": {"secmet": [], "modules": []}, "location": "join{[21694:21753](-), [21443:21485](-), [20231:21345](-), [19448:20174](-)}"}, "DEP5": {"function": "biosynthetic", "components": {"secmet": ["PKS_AT", "itr_KS", "adh_short"], "modules": [{"type": "pks", "domains": ["PKS_KS", "PKS_AT", "PKS_DH", "PKS_ER", "PKS_KR"], "complete": false}]}, "location": "join{[11124:11290](+), [11349:11589](+), [11661:12649](+), [12696:17539](+), [17634:18528](+)}"}, "DEP1": {"function": "other", "components": {"secmet": [], "modules": []}, "location": "[1267:2377](-)"}, "DEP2": {"function": "other", "components": {"secmet": [], "modules": []}, "location": "join{[2840:3139](+), [3200:3472](+), [3535:3909](+), [3980:4622](+)}"}, "DEP3": {"function": "transport", "components": {"secmet": [], "modules": []}, "location": "join{[7193:7358](-), [6665:7094](-), [6565:6607](-), [6079:6502](-), [5872:6032](-), [5655:5811](-), [5311:5580](-), [5197:5248](-)}"}, "DEP4": {"function": "other", "components": {"secmet": [], "modules": []}, "location": "join{[9814:9848](-), [8900:9762](-), [8177:8820](-), [7884:8091](-)}"}}, "cds_mapping": {"1": "DEP1", "2": "DEP2", "3": "DEP3", "4": "DEP4", "5": "DEP5", "6": "DEP6"}, "start": 1267, "end": 21753, "products": ["Polyketide"], "organism": "Alternaria brassicicola", "description": "depudecin", "protoclusters": []}, "BGC0001909.1: 2476-67615": {"accession": "BGC0001909.1", "cdses": {"str4": {"function": "other", "components": {"secmet": [], "modules": []}, "location": "join{[35251:35381](+), [35444:35523](+), [35579:35663](+), [35718:35784](+), [35840:35881](+), [35935:35993](+), [36044:36153](+), [36195:36263](+), [36317:36388](+), [36441:36758](+), [36812:36997](+), [37032:37177](+), [37225:37311](+), [37364:37524](+), [37580:37640](+), [37692:37881](+)}"}, "str8": {"function": "other", "components": {"secmet": [], "modules": []}, "location": "join{[45939:46503](-), [45706:45882](-), [45118:45647](-)}"}, "stpks1": {"function": "biosynthetic", "components": {"secmet": ["PKS_KS", "PKS_AT"], "modules": [{"type": "unknown", "domains": ["cMT"], "complete": false}, {"type": "pks", "domains": ["PKS_KS", "PKS_AT", "PKS_DH2", "PKS_KR", "Thioesterase"], "complete": false}]}, "location": "join{[23080:23119](-), [22894:23028](-), [22596:22843](-), [22342:22548](-), [22206:22290](-), [22072:22157](-), [21986:22014](-), [21718:21935](-), [21465:21660](-), [21354:21415](-), [20998:21296](-), [20193:20940](-), [19656:20138](-), [19458:19599](-), [19299:19408](-), [19123:19247](-), [18870:19073](-), [18747:18820](-), [18536:18696](-), [18353:18491](-), [18169:18299](-), [16412:18115](-), [15963:16358](-), [15753:15908](-), [15437:15699](-), [14194:15386](-), [13972:14140](-), [13750:13916](-), [13164:13697](-)}"}, "stl1": {"function": "other", "components": {"secmet": [], "modules": []}, "location": "join{[12106:12489](-), [11615:12056](-), [10871:11562](-)}"}, "str6": {"function": "other", "components": {"secmet": [], "modules": []}, "location": "join{[39539:39674](+), [39722:39780](+), [39832:40021](+), [40074:40453](+), [40505:40659](+)}"}, "str1": {"function": "other", "components": {"secmet": [], "modules": []}, "location": "join{[28214:28370](-), [28020:28161](-), [27749:27971](-), [27593:27698](-)}"}, "str11": {"function": "other", "components": {"secmet": [], "modules": []}, "location": "join{[53966:54109](+), [54163:54363](+), [54412:54706](+), [54767:55108](+), [55160:55362](+), [55420:55748](+), [55803:55895](+), [55954:56487](+), [56544:56595](+)}"}, "str3": {"function": "other", "components": {"secmet": [], "modules": []}, "location": "join{[34598:34637](-), [34523:34546](-), [34382:34475](-), [34309:34327](-), [34187:34259](-), [34027:34133](-), [33696:33973](-), [33436:33642](-)}"}, "ATV82107.1": {"function": "other", "components": {"secmet": [], "modules": []}, "location": "join{[2476:2491](+), [2548:2690](+), [2744:2914](+), [2968:3121](+)}"}, "ATV82122.1": {"function": "other", "components": {"secmet": [], "modules": []}, "location": "join{[64126:64254](-), [64010:64079](-), [63789:63962](-), [63620:63736](-), [63489:63569](-), [63356:63420](-), [63116:63304](-), [62753:63054](-), [62529:62704](-), [62423:62478](-), [62240:62371](-), [61933:62180](-), [61791:61885](-)}"}, "str9": {"function": "other", "components": {"secmet": [], "modules": []}, "location": "join{[48679:48714](-), [48408:48623](-), [48287:48356](-), [47837:48229](-), [47755:47784](-), [47530:47702](-), [47379:47472](-), [47224:47326](-), [46881:47166](-)}"}, "ATV82123.1": {"function": "other", "components": {"secmet": [], "modules": []}, "location": "join{[64904:64982](+), [65032:65170](+), [65216:65389](+), [65442:65536](+), [65595:65730](+), [65780:65997](+), [66048:66142](+), [66188:66342](+), [66389:66504](+), [66557:66791](+), [66847:66962](+), [67013:67170](+), [67215:67377](+), [67420:>67615](+)}"}, "ATV82108.1": {"function": "other", "components": {"secmet": [], "modules": []}, "location": "join{[6222:6580](-), [6124:6175](-), [5829:6074](-), [4892:5774](-), [4554:4839](-), [4358:4505](-), [4185:4309](-), [4017:4134](-), [3671:3967](-)}"}, "ATV82121.1": {"function": "other", "components": {"secmet": [], "modules": []}, "location": "join{[60047:60219](-), [58619:59980](-)}"}, "str7": {"function": "biosynthetic-additional", "components": {"secmet": [], "modules": []}, "location": "join{[42225:42354](-), [41928:42173](-), [41851:41876](-), [41768:41800](-), [41499:41719](-), [41395:41445](-), [41188:41345](-), [40979:41132](-)}"}, "str5": {"function": "biosynthetic-additional", "components": {"secmet": [], "modules": []}, "location": "join{[38059:38517](+), [38565:38944](+)}"}, "str2": {"function": "other", "components": {"secmet": [], "modules": []}, "location": "join{[28769:28811](+), [28863:28886](+), [28936:29029](+), [29085:29103](+), [29156:29228](+), [29283:29389](+), [29445:29722](+), [29783:29980](+)}"}}, "cds_mapping": {"1": "ATV82107.1", "2": "ATV82108.1", "3": "stl1", "4": "stpks1", "5": "str1", "6": "str2", "7": "str3", "8": "str4", "9": "str5", "10": "str6", "11": "str7", "12": "str8", "13": "str9", "14": "str11", "15": "ATV82121.1", "16": "ATV82122.1", "17": "ATV82123.1"}, "start": 2476, "end": 67615, "products": ["Polyketide"], "organism": "Strobilurus tenacellus", "description": "strobilurin", "protoclusters": []}, "BGC0001219.1: 1404646-1428146": {"accession": "BGC0001219.1", "cdses": {"CHGG_08799": {"function": "other", "components": {"secmet": [], "modules": []}, "location": "join{[1427609:1428146](-), [1426655:1427537](-)}"}, "CHGG_08798": {"function": "other", "components": {"secmet": [], "modules": []}, "location": "join{[1425699:1425786](-), [1425269:1425488](-), [1424792:1425217](-), [1424589:1424677](-), [1423996:1424228](-), [1423853:1423864](-), [1423699:1423753](-)}"}, "CHGG_08793": {"function": "biosynthetic-additional", "components": {"secmet": [], "modules": [{"type": "unknown", "domains": ["cMT"], "complete": false}, {"type": "pks", "domains": ["PKS_KS", "PKS_DH", "PP-binding"], "complete": false}, {"type": "unknown", "domains": ["SAT"], "complete": false}]}, "location": "join{[1412055:1412676](-), [1410923:1411991](-), [1410476:1410852](-), [1409968:1410380](-), [1409444:1409885](-), [1405658:1409074](-), [1404646:1405452](-)}"}, "CHGG_08796": {"function": "other", "components": {"secmet": [], "modules": []}, "location": "join{[1417485:1417679](+), [1417821:1418057](+), [1418208:1418915](+)}"}, "CHGG_08795": {"function": "other", "components": {"secmet": [], "modules": []}, "location": "[1415917:1416706](-)"}, "CHGG_08794": {"function": "biosynthetic-additional", "components": {"secmet": [], "modules": []}, "location": "join{[1413325:1413634](+), [1413706:1414114](+)}"}, "CHGG_08797": {"function": "other", "components": {"secmet": [], "modules": []}, "location": "join{[1421785:1421948](-), [1421405:1421543](-), [1420917:1421316](-), [1420319:1420837](-)}"}}, "cds_mapping": {"1": "CHGG_08793", "2": "CHGG_08794", "3": "CHGG_08795", "4": "CHGG_08796", "5": "CHGG_08797", "6": "CHGG_08798", "7": "CHGG_08799"}, "start": 1404646, "end": 1428146, "products": ["Polyketide"], "organism": "Chaetomium globosum CBS 148.51", "description": "shanorellin", "protoclusters": []}, "BGC0000057.1: 122622-149174": {"accession": "BGC0000057.1", "cdses": {"AN7908.2": {"function": "other", "components": {"secmet": [], "modules": []}, "location": "[126506:127484](-)"}, "AN7907.2": {"function": "other", "components": {"secmet": [], "modules": []}, "location": "join{[123048:123174](-), [122622:122985](-)}"}, "AN7916.2": {"function": "biosynthetic-additional", "components": {"secmet": [], "modules": []}, "location": "join{[148975:149174](-), [148872:148933](-), [148317:148808](-), [147802:148266](-), [147474:147753](-), [147255:147420](-)}"}, "AN7915.2": {"function": "other", "components": {"secmet": [], "modules": []}, "location": "join{[145919:146016](-), [145429:145866](-), [143554:145379](-), [143153:143225](-), [142967:143007](-), [142745:142851](-)}"}, "AN7911.2": {"function": "other", "components": {"secmet": [], "modules": []}, "location": "join{[137091:137290](-), [136227:137024](-)}"}, "AN7910.2": {"function": "other", "components": {"secmet": [], "modules": []}, "location": "join{[135421:135552](+), [135603:136114](+)}"}, "AN7913.2": {"function": "other", "components": {"secmet": [], "modules": []}, "location": "[139354:140860](-)"}, "AN7909.2": {"function": "biosynthetic", "components": {"secmet": ["PP-binding", "PKS_AT", "itr_KS"], "modules": [{"type": "unknown", "domains": ["ACP", "Thioesterase"], "complete": false}, {"type": "pks", "domains": ["PKS_KS", "PKS_AT", "ACP"], "complete": true}, {"type": "unknown", "domains": ["SAT"], "complete": false}]}, "location": "join{[134310:134597](-), [128991:134251](-), [128234:128916](-), [128095:128178](-)}"}, "AN7912.2": {"function": "other", "components": {"secmet": [], "modules": []}, "location": "join{[137659:137838](+), [137903:138834](+)}"}, "AN7914.2": {"function": "biosynthetic-additional", "components": {"secmet": [], "modules": [{"type": "unknown", "domains": ["PKS_ER"], "complete": false}]}, "location": "join{[141413:141673](+), [141729:142516](+)}"}}, "cds_mapping": {"1": "AN7907.2", "2": "AN7908.2", "3": "AN7909.2", "4": "AN7910.2", "5": "AN7911.2", "6": "AN7912.2", "7": "AN7913.2", "8": "AN7914.2", "9": "AN7915.2", "10": "AN7916.2"}, "start": 122622, "end": 149174, "products": ["Polyketide"], "organism": "Aspergillus nidulans FGSC A4", "description": "F9775A, F9775B, orsellinic acid", "protoclusters": []}, "BGC0000684.1: 1534300-1555677": {"accession": "BGC0000684.1", "cdses": {"ANIA_06001": {"function": "biosynthetic-additional", "components": {"secmet": [], "modules": []}, "location": "join{[1542026:1542236](-), [1541239:1541959](-)}"}, "ANIA_06000": {"function": "biosynthetic", "components": {"secmet": ["PP-binding", "PKS_AT", "itr_KS"], "modules": [{"type": "unknown", "domains": ["SAT"], "complete": false}, {"type": "pks", "domains": ["PKS_KS", "PKS_AT", "ACP"], "complete": true}]}, "location": "join{[1542668:1542985](+), [1543038:1544140](+), [1544201:1546844](+), [1546897:1548214](+)}"}, "ANIA_06002": {"function": "other", "components": {"secmet": [], "modules": []}, "location": "[1539840:1541094](+)"}, "ANIA_05998": {"function": "other", "components": {"secmet": [], "modules": []}, "location": "join{[1554045:1554321](+), [1554388:1554694](+), [1554765:1555677](+)}"}, "ANIA_06004": {"function": "other", "components": {"secmet": [], "modules": []}, "location": "join{[1535143:1535226](-), [1535006:1535093](-), [1534300:1534943](-)}"}, "ANIA_06003": {"function": "other", "components": {"secmet": [], "modules": []}, "location": "join{[1537231:1537251](+), [1537405:1539038](+)}"}, "ANIA_05999": {"function": "biosynthetic-additional", "components": {"secmet": ["ATP-grasp"], "modules": []}, "location": "join{[1549469:1549827](+), [1549972:1553028](+), [1553081:1553189](+)}"}}, "cds_mapping": {"1": "ANIA_06004", "2": "ANIA_06003", "3": "ANIA_06002", "4": "ANIA_06001", "5": "ANIA_06000", "6": "ANIA_05999", "7": "ANIA_05998"}, "start": 1534300, "end": 1555677, "products": ["Terpene"], "organism": "Aspergillus nidulans FGSC A4", "description": "asperthecin", "protoclusters": []}, "BGC0001583.1: 3200-15837": {"accession": "BGC0001583.1", "cdses": {"EmoH": {"function": "other", "components": {"secmet": [], "modules": []}, "location": "join{[6336:6513](-), [6069:6266](-), [5952:6010](-)}"}, "DAB41650.1": {"function": "transport", "components": {"secmet": [], "modules": []}, "location": "join{[5019:5205](-), [4629:4911](-), [4207:4543](-), [3200:4139](-)}"}, "EmoM": {"function": "other", "components": {"secmet": [], "modules": []}, "location": "join{[7454:7575](+), [7670:8128](+)}"}, "EmoG": {"function": "biosynthetic", "components": {"secmet": ["PP-binding", "PKS_AT", "itr_KS"], "modules": [{"type": "unknown", "domains": ["SAT"], "complete": false}, {"type": "pks", "domains": ["PKS_KS", "PKS_AT", "ACP"], "complete": true}]}, "location": "join{[10363:10494](+), [10746:14116](+), [14230:14533](+), [14730:15367](+), [15616:15837](+)}"}}, "cds_mapping": {"1": "DAB41650.1", "2": "EmoH", "3": "EmoM", "4": "EmoG"}, "start": 3200, "end": 15837, "products": ["Polyketide"], "organism": "Escovopsis weberi", "description": "emodin", "protoclusters": []}, "BGC0000010.1: 4801-68604": {"accession": "BGC0000010.1", "cdses": {"AAS90076.1": {"function": "biosynthetic-additional", "components": {"secmet": [], "modules": [{"type": "unknown", "domains": ["PKS_KR"], "complete": false}]}, "location": "join{[41170:41497](+), [41547:41871](+), [41932:42070](+)}"}, "AAS90080.1": {"function": "biosynthetic-additional", "components": {"secmet": [], "modules": []}, "location": "join{[52436:52592](-), [52246:52373](-), [52072:52196](-), [51257:52011](-)}"}, "AAS90069.1": {"function": "transport", "components": {"secmet": [], "modules": []}, "location": "join{[4801:4996](+), [5069:5160](+), [5237:5515](+), [5581:5918](+), [5979:6083](+), [6161:6782](+)}"}, "AAS90081.1": {"function": "biosynthetic-additional", "components": {"secmet": [], "modules": []}, "location": "join{[56582:56778](+), [56854:56984](+), [57039:57231](+), [57295:57447](+), [57496:57741](+), [57799:58071](+), [58133:58533](+)}"}, "AAS90072.1": {"function": "biosynthetic-additional", "components": {"secmet": [], "modules": []}, "location": "join{[34005:34209](+), [34283:34787](+), [34856:35456](+)}"}, "AAS90086.1": {"function": "other", "components": {"secmet": [], "modules": []}, "location": "[31931:33266](-)"}, "AAS90079.1": {"function": "biosynthetic-additional", "components": {"secmet": [], "modules": []}, "location": "join{[48051:49203](-), [47646:47997](-)}"}, "AAS90085.1": {"function": "biosynthetic-additional", "components": {"secmet": [], "modules": [{"type": "pks", "domains": ["PKS_AT"], "complete": false}]}, "location": "join{[24821:29487](+), [29540:30020](+), [30068:30184](+), [30263:30668](+)}"}, "AAS90074.1": {"function": "biosynthetic-additional", "components": {"secmet": [], "modules": []}, "location": "join{[39071:39642](+), [39699:40244](+), [40305:40356](+)}"}, "AAS90088.1": {"function": "other", "components": {"secmet": [], "modules": []}, "location": "join{[59047:59577](+), [59632:61034](+)}"}, "AAS90084.1": {"function": "other", "components": {"secmet": [], "modules": []}, "location": "[65848:66649](-)"}, "AAS90073.1": {"function": "biosynthetic-additional", "components": {"secmet": [], "modules": []}, "location": "[36023:36860](+)"}, "AAS90078.1": {"function": "biosynthetic-additional", "components": {"secmet": [], "modules": []}, "location": "join{[47222:47279](-), [46081:47176](-), [45687:46023](-)}"}, "AAS90090.1": {"function": "other", "components": {"secmet": [], "modules": []}, "location": "[50238:51087](-)"}, "AAS90075.1": {"function": "biosynthetic-additional", "components": {"secmet": [], "modules": []}, "location": "join{[37779:37812](+), [37869:38781](+)}"}, "AAS90082.1": {"function": "biosynthetic-additional", "components": {"secmet": [], "modules": []}, "location": "join{[63116:63224](-), [61889:63049](-), [61575:61834](-)}"}, "AAS90083.1": {"function": "other", "components": {"secmet": [], "modules": []}, "location": "[63836:65582](+)"}, "AAS90089.1": {"function": "other", "components": {"secmet": [], "modules": []}, "location": "join{[68387:68604](-), [68033:68336](-), [67003:67980](-)}"}, "AAS90087.1": {"function": "biosynthetic-additional", "components": {"secmet": [], "modules": []}, "location": "join{[54966:55336](-), [54782:54906](-), [54613:54723](-), [54200:54561](-), [53849:54141](-)}"}, "AAS90077.1": {"function": "biosynthetic-additional", "components": {"secmet": [], "modules": []}, "location": "join{[43102:43584](+), [43633:44633](+)}"}, "AAS90071.1": {"function": "biosynthetic-additional", "components": {"secmet": [], "modules": [{"type": "pks", "domains": ["PKS_KS"], "complete": false}]}, "location": "join{[23777:24108](-), [19160:23722](-), [18987:19110](-)}"}, "AAS90070.1": {"function": "biosynthetic-additional", "components": {"secmet": [], "modules": [{"type": "unknown", "domains": ["PKS_KR"], "complete": false}]}, "location": "join{[16689:16792](+), [16844:17382](+), [17440:17540](+), [17604:17679](+)}"}}, "cds_mapping": {"1": "AAS90069.1", "2": "AAS90070.1", "3": "AAS90071.1", "4": "AAS90085.1", "5": "AAS90086.1", "6": "AAS90072.1", "7": "AAS90073.1", "8": "AAS90075.1", "9": "AAS90074.1", "10": "AAS90076.1", "11": "AAS90077.1", "12": "AAS90078.1", "13": "AAS90079.1", "14": "AAS90090.1", "15": "AAS90080.1", "16": "AAS90087.1", "17": "AAS90081.1", "18": "AAS90088.1", "19": "AAS90082.1", "20": "AAS90083.1", "21": "AAS90084.1", "22": "AAS90089.1"}, "start": 4801, "end": 68604, "products": ["Polyketide"], "organism": "Aspergillus flavus", "description": "aflatoxin", "protoclusters": []}, "BGC0001144.1: 57769-72970": {"accession": "BGC0001144.1", "cdses": {"TESG_06702": {"function": "biosynthetic", "components": {"secmet": ["PP-binding", "PKS_AT", "itr_KS"], "modules": [{"type": "pks", "domains": ["PKS_KS", "PKS_AT", "PP-binding"], "complete": true}, {"type": "unknown", "domains": ["SAT"], "complete": false}]}, "location": "join{[63044:63367](-), [61860:62971](-), [59134:61804](-), [57769:59074](-)}"}, "TESG_06705": {"function": "biosynthetic-additional", "components": {"secmet": [], "modules": []}, "location": "join{[69645:69882](-), [68820:69579](-)}"}, "TESG_06703": {"function": "biosynthetic", "components": {"secmet": ["dmat"], "modules": []}, "location": "[63692:65003](+)"}, "TESG_06706": {"function": "other", "components": {"secmet": [], "modules": []}, "location": "join{[72631:72970](-), [72055:72553](-), [70729:72028](-)}"}, "TESG_06704": {"function": "other", "components": {"secmet": [], "modules": []}, "location": "join{[67351:67868](+), [67950:68672](+)}"}}, "cds_mapping": {"1": "TESG_06702", "2": "TESG_06703", "3": "TESG_06704", "4": "TESG_06705", "5": "TESG_06706"}, "start": 57769, "end": 72970, "products": ["Polyketide"], "organism": "Trichophyton tonsurans CBS 112818", "description": "neosartoricin B", "protoclusters": []}, "BGC0001266.1: 10707-26494": {"accession": "BGC0001266.1", "cdses": {"P450": {"function": "biosynthetic-additional", "components": {"secmet": ["p450"], "modules": []}, "location": "join{[19957:20225](+), [20384:20972](+), [21063:21384](+), [21468:21638](+), [21702:21896](+), [21949:22121](+)}"}, "PKS16": {"function": "biosynthetic", "components": {"secmet": ["PP-binding", "PKS_AT", "itr_KS"], "modules": [{"type": "unknown", "domains": ["ACP", "Thioesterase"], "complete": false}, {"type": "pks", "domains": ["PKS_KS", "PKS_AT", "ACP"], "complete": true}, {"type": "unknown", "domains": ["SAT"], "complete": false}]}, "location": "join{[16964:17251](-), [16621:16907](-), [15945:16566](-), [14954:15899](-), [14684:14894](-), [10707:14628](-)}"}, "ADM79461.1": {"function": "biosynthetic-additional", "components": {"secmet": [], "modules": []}, "location": "join{[24762:24987](+), [25053:25335](+), [25595:26128](+), [26181:26494](+)}"}}, "cds_mapping": {"1": "PKS16", "2": "P450", "3": "ADM79461.1"}, "start": 10707, "end": 26494, "products": ["Polyketide"], "organism": "Cladonia grayi", "description": "grayanic acid", "protoclusters": []}, "BGC0000121.1: 4103-40345": {"accession": "BGC0000121.1", "cdses": {"ptaR3": {"function": "other", "components": {"secmet": [], "modules": []}, "location": "join{[37408:37624](-), [36940:37354](-), [35961:36879](-)}"}, "ptaA": {"function": "biosynthetic", "components": {"secmet": ["PP-binding", "PKS_AT", "itr_KS"], "modules": [{"type": "pks", "domains": ["PKS_KS", "PKS_AT", "ACP"], "complete": true}, {"type": "unknown", "domains": ["SAT"], "complete": false}]}, "location": "join{[9572:9717](-), [9356:9426](-), [8993:9300](-), [7826:8930](-), [5407:7777](-), [4103:5348](-)}"}, "ptaD": {"function": "other", "components": {"secmet": [], "modules": []}, "location": "join{[13171:13354](+), [13487:13648](+), [13711:13784](+)}"}, "ptaF": {"function": "other", "components": {"secmet": [], "modules": []}, "location": "[16794:17580](-)"}, "ptaK": {"function": "other", "components": {"secmet": [], "modules": []}, "location": "join{[31563:31621](-), [31448:31477](-), [31216:31274](-), [30957:30965](-), [30820:30891](-), [30571:30756](-), [30134:30470](-), [29237:30082](-)}"}, "ptaR1": {"function": "biosynthetic-additional", "components": {"secmet": [], "modules": []}, "location": "join{[21597:21720](+), [21812:22316](+), [22500:23130](+)}"}, "ptaR2": {"function": "other", "components": {"secmet": [], "modules": []}, "location": "[24071:25406](+)"}, "ptaL": {"function": "biosynthetic-additional", "components": {"secmet": [], "modules": []}, "location": "join{[34513:35053](+), [35115:35551](+), [35615:35758](+)}"}, "ptaH": {"function": "other", "components": {"secmet": [], "modules": []}, "location": "[19404:20322](-)"}, "ptaG": {"function": "other", "components": {"secmet": [], "modules": []}, "location": "join{[18303:18510](-), [18016:18244](-)}"}, "ptaE": {"function": "other", "components": {"secmet": [], "modules": []}, "location": "join{[14349:14589](+), [14880:15006](+), [15056:15135](+), [15196:15210](+), [15248:15648](+), [15705:16637](+)}"}, "ptaB": {"function": "biosynthetic-additional", "components": {"secmet": [], "modules": []}, "location": "join{[10279:10438](+), [10503:11286](+)}"}, "ptaI": {"function": "other", "components": {"secmet": [], "modules": []}, "location": "[25573:26593](-)"}, "ptaJ": {"function": "other", "components": {"secmet": [], "modules": []}, "location": "[27156:28491](+)"}, "ptaC": {"function": "other", "components": {"secmet": [], "modules": []}, "location": "[12136:12562](-)"}, "ptaM": {"function": "biosynthetic-additional", "components": {"secmet": [], "modules": []}, "location": "join{[40220:40345](-), [40033:40170](-), [39549:39978](-), [38556:39488](-)}"}}, "cds_mapping": {"1": "ptaA", "2": "ptaB", "3": "ptaC", "4": "ptaD", "5": "ptaE", "6": "ptaF", "7": "ptaG", "8": "ptaH", "9": "ptaR1", "10": "ptaR2", "11": "ptaI", "12": "ptaJ", "13": "ptaK", "14": "ptaL", "15": "ptaR3", "16": "ptaM"}, "start": 4103, "end": 40345, "products": ["Polyketide"], "organism": "Pestalotiopsis fici", "description": "RES-1214-2", "protoclusters": []}, "BGC0000101.1: 441041-444437": {"accession": "BGC0000101.1", "cdses": {"ANIA_07998": {"function": "other", "components": {"secmet": [], "modules": []}, "location": "join{[441041:441225](+), [441272:441474](+), [441523:441608](+), [441663:441790](+), [441842:442292](+), [442346:443122](+), [443172:443217](+)}"}, "ANIA_07999": {"function": "biosynthetic-additional", "components": {"secmet": [], "modules": [{"type": "unknown", "domains": ["PKS_KR"], "complete": false}]}, "location": "join{[444151:444437](-), [443580:444095](-)}"}}, "cds_mapping": {"1": "ANIA_07998", "2": "ANIA_07999"}, "start": 441041, "end": 444437, "products": ["Polyketide"], "organism": "Aspergillus nidulans FGSC A4", "description": "emodin, monodictyphenone, shamixanthone", "protoclusters": []}, "BGC0001917.1: 148-16415": {"accession": "BGC0001917.1", "cdses": {"BBG06141.1": {"function": "biosynthetic-additional", "components": {"secmet": [], "modules": []}, "location": "[3315:4509](+)"}, "stmI": {"function": "biosynthetic-additional", "components": {"secmet": [], "modules": [{"type": "unknown", "domains": ["Thioesterase"], "complete": false}]}, "location": "[15518:16415](+)"}, "stmD": {"function": "biosynthetic-additional", "components": {"secmet": [], "modules": [{"type": "pks", "domains": ["PKS_KS"], "complete": false}]}, "location": "[8333:9620](+)"}, "stmG": {"function": "biosynthetic-additional", "components": {"secmet": [], "modules": [{"type": "unknown", "domains": ["PKS_KR"], "complete": false}]}, "location": "[13941:14688](+)"}, "BBG06137.1": {"function": "other", "components": {"secmet": [], "modules": []}, "location": "[148:1210](+)"}, "stmC": {"function": "other", "components": {"secmet": [], "modules": []}, "location": "[7140:8337](+)"}, "BBG06142.1": {"function": "other", "components": {"secmet": [], "modules": []}, "location": "[4657:4843](+)"}, "stmH": {"function": "biosynthetic-additional", "components": {"secmet": [], "modules": [{"type": "unknown", "domains": ["PKS_KR"], "complete": false}]}, "location": "[14698:15529](+)"}, "BBG06140.1": {"function": "other", "components": {"secmet": [], "modules": []}, "location": "[3117:3312](+)"}, "stmE": {"function": "biosynthetic-additional", "components": {"secmet": [], "modules": [{"type": "pks", "domains": ["PKS_KS"], "complete": false}]}, "location": "[9609:11001](+)"}, "BBG06139.1": {"function": "biosynthetic-additional", "components": {"secmet": [], "modules": []}, "location": "[1896:3075](+)"}, "stmB": {"function": "biosynthetic-additional", "components": {"secmet": [], "modules": [{"type": "pks", "domains": ["PKS_KS"], "complete": false}]}, "location": "[5821:7132](+)"}, "stmA": {"function": "other", "components": {"secmet": [], "modules": [{"type": "unknown", "domains": ["PP-binding"], "complete": false}]}, "location": "[5200:5779](+)"}, "BBG06138.1": {"function": "regulatory", "components": {"secmet": [], "modules": []}, "location": "[1206:1854](+)"}, "stmF": {"function": "biosynthetic-additional", "components": {"secmet": [], "modules": []}, "location": "[11023:13909](+)"}}, "cds_mapping": {"1": "BBG06137.1", "2": "BBG06138.1", "3": "BBG06139.1", "4": "BBG06140.1", "5": "BBG06141.1", "6": "BBG06142.1", "7": "stmA", "8": "stmB", "9": "stmC", "10": "stmD", "11": "stmE", "12": "stmF", "13": "stmG", "14": "stmH", "15": "stmI"}, "start": 148, "end": 16415, "products": ["Polyketide"], "organism": "Streptomyces nigrescens", "description": "5-alkyl-1,2,3,4-tetrahydroquinolines, streptoaminals", "protoclusters": []}, "BGC0000979.1: 0-6921": {"accession": "BGC0000979.1", "cdses": {"cyrC": {"function": "biosynthetic-additional", "components": {"secmet": ["hyb_KS"], "modules": [{"type": "pks", "domains": ["PKS_KS"], "complete": false}]}, "location": "[<0:997](-)"}, "cyrB": {"function": "biosynthetic", "components": {"secmet": ["AMP-binding", "PP-binding", "PKS_AT", "hyb_KS"], "modules": [{"type": "nrps", "domains": ["AMP-binding", "PCP"], "complete": true}, {"type": "pks", "domains": ["PKS_KS", "PKS_AT"], "complete": false}]}, "location": "[2738:>6921](+)"}, "cyrA": {"function": "other", "components": {"secmet": [], "modules": []}, "location": "[1548:2724](+)"}}, "cds_mapping": {"1": "cyrC", "2": "cyrA", "3": "cyrB"}, "start": 0, "end": 6921, "products": ["NRP", "Polyketide"], "organism": "Aphanizomenon sp. 10E9", "description": "cylindrospermopsin", "protoclusters": []}, "BGC0000980.1: 0-6921": {"accession": "BGC0000980.1", "cdses": {"cyrC": {"function": "biosynthetic-additional", "components": {"secmet": ["hyb_KS"], "modules": [{"type": "pks", "domains": ["PKS_KS"], "complete": false}]}, "location": "[<0:997](-)"}, "cyrB": {"function": "biosynthetic", "components": {"secmet": ["AMP-binding", "PP-binding", "PKS_AT", "hyb_KS"], "modules": [{"type": "nrps", "domains": ["AMP-binding", "PCP"], "complete": true}, {"type": "pks", "domains": ["PKS_KS", "PKS_AT"], "complete": false}]}, "location": "[2738:>6921](+)"}, "cyrA": {"function": "other", "components": {"secmet": [], "modules": []}, "location": "[1548:2724](+)"}}, "cds_mapping": {"1": "cyrC", "2": "cyrA", "3": "cyrB"}, "start": 0, "end": 6921, "products": ["NRP", "Polyketide"], "organism": "Aphanizomenon sp. 22D11", "description": "cylindrospermopsin", "protoclusters": []}, "BGC0000030.1: 100852-119287": {"accession": "BGC0000030.1", "cdses": {"FFUJ_06744": {"function": "biosynthetic-additional", "components": {"secmet": [], "modules": []}, "location": "join{[111183:111510](+), [111560:112073](+), [112125:112647](+)}"}, "FFUJ_06745": {"function": "other", "components": {"secmet": [], "modules": []}, "location": "[113418:114399](+)"}, "FFUJ_06742": {"function": "biosynthetic", "components": {"secmet": ["PP-binding", "PKS_AT", "itr_KS"], "modules": [{"type": "pks", "domains": ["PKS_KS", "PKS_AT", "ACP", "Thioesterase"], "complete": true}, {"type": "unknown", "domains": ["SAT"], "complete": false}]}, "location": "join{[108185:108472](-), [107849:108135](-), [104362:107794](-), [102201:104307](-)}"}, "FFUJ_06747": {"function": "transport", "components": {"secmet": [], "modules": []}, "location": "join{[117461:117800](+), [117861:118263](+), [118363:118481](+), [118582:118837](+), [118943:119287](+)}"}, "FFUJ_06743": {"function": "other", "components": {"secmet": [], "modules": []}, "location": "join{[110480:110782](-), [110170:110424](-), [109204:110118](-)}"}, "FFUJ_14916": {"function": "biosynthetic-additional", "components": {"secmet": [], "modules": []}, "location": "join{[101606:101936](-), [100852:101554](-)}"}, "FFUJ_06746": {"function": "other", "components": {"secmet": [], "modules": []}, "location": "join{[116687:116952](-), [116507:116629](-), [114588:116433](-)}"}}, "cds_mapping": {"1": "FFUJ_14916", "2": "FFUJ_06742", "3": "FFUJ_06743", "4": "FFUJ_06744", "5": "FFUJ_06745", "6": "FFUJ_06746", "7": "FFUJ_06747"}, "start": 100852, "end": 119287, "products": ["Polyketide"], "organism": "Fusarium fujikuroi IMI 58289", "description": "bikaverin", "protoclusters": []}, "BGC0001542.1: 0-22797": {"accession": "BGC0001542.1", "cdses": {"CTB4": {"function": "transport", "components": {"secmet": [], "modules": []}, "location": "join{[20726:21115](-), [20105:20671](-), [19609:20054](-), [19412:19557](-)}"}, "CTB8": {"function": "other", "components": {"secmet": [], "modules": []}, "location": "join{[1245:1329](-), [782:1194](-), [226:761](-), [0:169](-)}"}, "CTB3": {"function": "other", "components": {"secmet": [], "modules": []}, "location": "join{[9124:9370](-), [8818:9070](-), [6604:8725](-)}"}, "CTB6": {"function": "biosynthetic-additional", "components": {"secmet": [], "modules": []}, "location": "[21732:22797](-)"}, "CTB1": {"function": "biosynthetic", "components": {"secmet": ["PP-binding", "PKS_AT", "itr_KS"], "modules": [{"type": "unknown", "domains": ["SAT"], "complete": false}, {"type": "pks", "domains": ["PKS_KS", "PKS_AT", "PP-binding"], "complete": true}, {"type": "unknown", "domains": ["PP-binding", "Thioesterase"], "complete": false}]}, "location": "join{[10056:10349](+), [10400:10704](+), [10766:11544](+), [11591:11743](+), [11796:11845](+), [11892:12076](+), [12131:14406](+), [14455:14668](+), [14722:16386](+), [16442:17118](+)}"}, "CTB5": {"function": "biosynthetic-additional", "components": {"secmet": [], "modules": []}, "location": "[4545:5931](+)"}, "CTB2": {"function": "biosynthetic-additional", "components": {"secmet": [], "modules": []}, "location": "[17621:18980](+)"}}, "cds_mapping": {"1": "CTB8", "2": "CTB5", "3": "CTB3", "4": "CTB1", "5": "CTB2", "6": "CTB4", "7": "CTB6"}, "start": 0, "end": 22797, "products": ["Polyketide"], "organism": "Cercospora zeina", "description": "cercosporin", "protoclusters": []}, "BGC0001304.1: 1142160-1157254": {"accession": "BGC0001304.1", "cdses": {"AFLA_108570": {"function": "other", "components": {"secmet": [], "modules": []}, "location": "join{[1154489:1154883](-), [1153808:1154194](-)}"}, "AFLA_108580": {"function": "biosynthetic-additional", "components": {"secmet": ["p450"], "modules": []}, "location": "join{[1157182:1157254](-), [1156984:1157119](-), [1156844:1156929](-), [1156702:1156777](-), [1156021:1156652](-), [1155494:1155912](-)}"}, "AFLA_108560": {"function": "biosynthetic-additional", "components": {"secmet": [], "modules": []}, "location": "join{[1151757:1151988](+), [1152046:1152173](+), [1152227:1152342](+), [1152401:1152850](+), [1152914:1153225](+)}"}, "AFLA_108550": {"function": "biosynthetic", "components": {"secmet": ["PP-binding", "PKS_AT", "itr_KS"], "modules": [{"type": "pks", "domains": ["PKS_KS", "PKS_AT", "ACP"], "complete": true}, {"type": "unknown", "domains": ["SAT"], "complete": false}]}, "location": "join{[1149911:1150207](-), [1149543:1149832](-), [1146069:1149495](-), [1144761:1146006](-)}"}, "AFLA_108540": {"function": "biosynthetic-additional", "components": {"secmet": [], "modules": []}, "location": "[1142160:1143402](-)"}}, "cds_mapping": {"1": "AFLA_108540", "2": "AFLA_108550", "3": "AFLA_108560", "4": "AFLA_108570", "5": "AFLA_108580"}, "start": 1142160, "end": 1157254, "products": ["Polyketide"], "organism": "Aspergillus flavus NRRL3357", "description": "aflavarin", "protoclusters": []}, "BGC0001865.1: 275124-311307": {"accession": "BGC0001865.1", "cdses": {"SNOG_08611": {"function": "transport", "components": {"secmet": [], "modules": []}, "location": "join{[292466:292574](+), [292883:293051](+), [293108:293186](+), [293238:293281](+), [293336:293926](+), [293976:294348](+), [294402:294732](+)}"}, "SNOG_08613": {"function": "other", "components": {"secmet": [], "modules": []}, "location": "join{[300195:300302](-), [300064:300150](-), [299951:300004](-)}"}, "SNOG_08609": {"function": "other", "components": {"secmet": [], "modules": []}, "location": "join{[289811:289910](-), [288579:289746](-)}"}, "SNOG_08608": {"function": "biosynthetic-additional", "components": {"secmet": [], "modules": []}, "location": "join{[285967:286797](+), [286833:286960](+)}"}, "SNOG_08605": {"function": "biosynthetic-additional", "components": {"secmet": [], "modules": []}, "location": "join{[282620:282672](-), [281060:282484](-)}"}, "SNOG_08606": {"function": "other", "components": {"secmet": [], "modules": []}, "location": "[283639:283891](-)"}, "SNOG_08602": {"function": "biosynthetic-additional", "components": {"secmet": [], "modules": []}, "location": "join{[277184:277214](+), [277320:278124](+)}"}, "SNOG_08614": {"function": "biosynthetic", "components": {"secmet": ["PP-binding", "PKS_AT", "itr_KS"], "modules": [{"type": "pks", "domains": ["PKS_KS", "PKS_AT", "ACP"], "complete": true}, {"type": "unknown", "domains": ["ACP", "Thioesterase"], "complete": false}]}, "location": "join{[301167:301175](+), [301277:306352](+), [306679:307317](+)}"}, "SNOG_08601": {"function": "other", "components": {"secmet": [], "modules": []}, "location": "join{[276369:276693](-), [275739:276311](-), [275124:275686](-)}"}, "SNOG_08607": {"function": "other", "components": {"secmet": [], "modules": []}, "location": "join{[285155:285314](+), [285373:285442](+), [285467:285597](+), [285649:285693](+)}"}, "SNOG_08612": {"function": "other", "components": {"secmet": [], "modules": []}, "location": "join{[299292:299526](-), [296613:299175](-)}"}, "SNOG_08610": {"function": "biosynthetic-additional", "components": {"secmet": [], "modules": []}, "location": "join{[291148:292239](-), [290865:291088](-)}"}, "SNOG_08603": {"function": "other", "components": {"secmet": [], "modules": []}, "location": "join{[278463:278632](+), [278783:278931](+), [278982:279024](+), [279077:279165](+)}"}, "SNOG_08604": {"function": "other", "components": {"secmet": [], "modules": []}, "location": "join{[279994:280224](-), [279814:279868](-), [279407:279735](-), [279276:279354](-)}"}, "SNOG_08615": {"function": "other", "components": {"secmet": [], "modules": []}, "location": "[308065:309004](-)"}, "SNOG_08616": {"function": "other", "components": {"secmet": [], "modules": []}, "location": "join{[309375:310050](+), [310107:311307](+)}"}}, "cds_mapping": {"1": "SNOG_08601", "2": "SNOG_08602", "3": "SNOG_08603", "4": "SNOG_08604", "5": "SNOG_08605", "6": "SNOG_08606", "7": "SNOG_08607", "8": "SNOG_08608", "9": "SNOG_08609", "10": "SNOG_08610", "11": "SNOG_08611", "12": "SNOG_08612", "13": "SNOG_08613", "14": "SNOG_08614", "15": "SNOG_08615", "16": "SNOG_08616"}, "start": 275124, "end": 311307, "products": ["Polyketide"], "organism": "Parastagonospora nodorum SN15", "description": "elsinochrome C", "protoclusters": []}, "BGC0001446.1: 2642292-2658105": {"accession": "BGC0001446.1", "cdses": {"AFLA_082150": {"function": "biosynthetic", "components": {"secmet": ["PP-binding", "PKS_AT", "itr_KS"], "modules": [{"type": "unknown", "domains": ["SAT"], "complete": false}, {"type": "pks", "domains": ["PKS_KS", "PKS_AT", "ACP", "Thioesterase"], "complete": true}]}, "location": "join{[2646292:2646588](+), [2646647:2646939](+), [2646995:2647969](+), [2648105:2648299](+), [2648350:2648674](+), [2648728:2648934](+), [2648985:2652837](+)}"}, "AFLA_082160": {"function": "transport", "components": {"secmet": [], "modules": []}, "location": "join{[2655325:2655374](-), [2655229:2655268](-), [2655117:2655179](-), [2654937:2655065](-), [2654692:2654882](-), [2654242:2654639](-), [2653680:2654159](-), [2653372:2653618](-)}"}, "AFLA_082170": {"function": "transport", "components": {"secmet": [], "modules": []}, "location": "[2656833:2658105](-)"}, "AFLA_082140": {"function": "other", "components": {"secmet": [], "modules": []}, "location": "join{[2642629:2642633](-), [2642292:2642564](-)}"}}, "cds_mapping": {"1": "AFLA_082140", "2": "AFLA_082150", "3": "AFLA_082160", "4": "AFLA_082170"}, "start": 2642292, "end": 2658105, "products": ["Polyketide"], "organism": "Aspergillus flavus NRRL3357", "description": "asparasone A", "protoclusters": []}, "BGC0001720.1: 8390-54012": {"accession": "BGC0001720.1", "cdses": {"BBA_08181": {"function": "other", "components": {"secmet": [], "modules": []}, "location": "[36583:38809](+)"}, "BBA_08184": {"function": "biosynthetic-additional", "components": {"secmet": ["GST_N_3", "GST_C"], "modules": []}, "location": "join{[44937:45147](-), [44429:44876](-)}"}, "BBA_08180": {"function": "transport", "components": {"secmet": [], "modules": []}, "location": "join{[33328:34102](-), [32991:33270](-)}"}, "BBA_08187": {"function": "other", "components": {"secmet": [], "modules": []}, "location": "join{[50977:52112](+), [52324:52469](+), [52938:53034](+), [53365:53398](+), [53448:53502](+), [53573:53691](+), [53967:54012](+)}"}, "BBA_08174": {"function": "other", "components": {"secmet": [], "modules": []}, "location": "[8390:11303](+)"}, "BBA_08179": {"function": "biosynthetic", "components": {"secmet": ["PP-binding", "PKS_AT", "itr_KS"], "modules": [{"type": "unknown", "domains": ["PP-binding"], "complete": false}, {"type": "pks", "domains": ["PKS_KS", "PKS_AT", "PKS_DH2", "PP-binding"], "complete": true}, {"type": "unknown", "domains": ["SAT"], "complete": false}]}, "location": "join{[31418:32012](-), [30704:31352](-), [30313:30635](-), [30051:30236](-), [29690:29972](-), [29588:29617](-), [28843:29540](-), [28525:28785](-), [25904:28467](-), [24758:25814](-)}"}, "BBA_08177": {"function": "other", "components": {"secmet": [], "modules": []}, "location": "[17045:18848](-)"}, "BBA_08185": {"function": "other", "components": {"secmet": [], "modules": []}, "location": "join{[45711:45761](+), [45820:46280](+), [46360:46768](+)}"}, "BBA_08182": {"function": "other", "components": {"secmet": [], "modules": []}, "location": "join{[40095:40901](-), [39915:39971](-), [39815:39864](-), [39577:39767](-), [39412:39510](-), [39148:39233](-)}"}, "BBA_08175": {"function": "other", "components": {"secmet": [], "modules": []}, "location": "join{[13342:13543](+), [13603:13758](+), [13817:14008](+), [14073:14370](+), [14462:14559](+), [14637:14717](+), [14797:15006](+)}"}, "BBA_08186": {"function": "other", "components": {"secmet": [], "modules": []}, "location": "join{[48195:48465](+), [48524:48764](+)}"}, "BBA_08183": {"function": "other", "components": {"secmet": [], "modules": []}, "location": "join{[41884:42148](+), [42213:42289](+), [42339:42458](+), [42517:42568](+), [42623:43040](+), [43129:43203](+), [43269:44041](+)}"}, "BBA_08176": {"function": "other", "components": {"secmet": [], "modules": []}, "location": "[15661:16906](+)"}, "BBA_08178": {"function": "other", "components": {"secmet": [], "modules": []}, "location": "[19614:23721](-)"}}, "cds_mapping": {"1": "BBA_08174", "2": "BBA_08175", "3": "BBA_08176", "4": "BBA_08177", "5": "BBA_08178", "6": "BBA_08179", "7": "BBA_08180", "8": "BBA_08181", "9": "BBA_08182", "10": "BBA_08183", "11": "BBA_08184", "12": "BBA_08185", "13": "BBA_08186", "14": "BBA_08187"}, "start": 8390, "end": 54012, "products": ["Polyketide"], "organism": "Beauveria bassiana ARSEF 2860", "description": "oosporein", "protoclusters": []}, "BGC0001991.1: 7675-32884": {"accession": "BGC0001991.1", "cdses": {"MEXAM1_RS25415": {"function": "biosynthetic-additional", "components": {"secmet": [], "modules": [{"type": "pks", "domains": ["PKS_AT"], "complete": false}]}, "location": "[24733:26749](+)"}, "MEXAM1_RS25400": {"function": "other", "components": {"secmet": [], "modules": []}, "location": "[15359:16652](+)"}, "MEXAM1_RS25425": {"function": "biosynthetic-additional", "components": {"secmet": [], "modules": [{"type": "unknown", "domains": ["CAL_domain"], "complete": false}]}, "location": "[27081:28875](+)"}, "MEXAM1_RS25430": {"function": "biosynthetic-additional", "components": {"secmet": [], "modules": [{"type": "unknown", "domains": ["Thioesterase"], "complete": false}]}, "location": "[28871:29672](+)"}, "MEXAM1_RS25405": {"function": "biosynthetic-additional", "components": {"secmet": [], "modules": [{"type": "unknown", "domains": ["ACP"], "complete": false}]}, "location": "[16701:21726](+)"}, "MEXAM1_RS25395": {"function": "biosynthetic-additional", "components": {"secmet": [], "modules": [{"type": "unknown", "domains": ["PP-binding"], "complete": false}, {"type": "pks", "domains": ["PKS_KS", "PKS_DH2", "PKS_KR", "PP-binding"], "complete": true}, {"type": "pks", "domains": ["PKS_KS", "PKS_DHt"], "complete": false}]}, "location": "[8471:15308](+)"}, "MEXAM1_RS33125": {"function": "biosynthetic-additional", "components": {"secmet": [], "modules": [{"type": "unknown", "domains": ["PKS_KR"], "complete": false}]}, "location": "[7675:8416](+)"}, "MEXAM1_RS25420": {"function": "biosynthetic-additional", "components": {"secmet": [], "modules": [{"type": "unknown", "domains": ["PP-binding"], "complete": false}]}, "location": "[26739:27003](+)"}, "MEXAM1_RS25435": {"function": "other", "components": {"secmet": [], "modules": []}, "location": "[30181:30886](+)"}, "MEXAM1_RS25440": {"function": "biosynthetic-additional", "components": {"secmet": [], "modules": []}, "location": "[31060:32884](+)"}, "MEXAM1_RS25410": {"function": "biosynthetic-additional", "components": {"secmet": [], "modules": [{"type": "pks", "domains": ["PKS_KS", "PKS_DHt"], "complete": false}]}, "location": "[21755:24737](+)"}}, "cds_mapping": {"1": "MEXAM1_RS33125", "2": "MEXAM1_RS25395", "3": "MEXAM1_RS25400", "4": "MEXAM1_RS25405", "5": "MEXAM1_RS25410", "6": "MEXAM1_RS25415", "7": "MEXAM1_RS25420", "8": "MEXAM1_RS25425", "9": "MEXAM1_RS25430", "10": "MEXAM1_RS25435", "11": "MEXAM1_RS25440"}, "start": 7675, "end": 32884, "products": ["Polyketide"], "organism": "Methylorubrum extorquens AM1", "description": "toblerol A, toblerol B, toblerol C, toblerol D, toblerol E, toblerol F, toblerol G, toblerol H", "protoclusters": []}, "BGC0001886.1: 145281-181985": {"accession": "BGC0001886.1", "cdses": {"CPUR_05437": {"function": "biosynthetic", "components": {"secmet": ["PP-binding", "PKS_AT", "itr_KS"], "modules": [{"type": "unknown", "domains": ["SAT"], "complete": false}, {"type": "pks", "domains": ["PKS_KS", "PKS_AT", "ACP"], "complete": true}]}, "location": "join{[176248:176604](+), [176730:178135](+), [178232:180626](+), [180713:181985](+)}"}, "CPUR_05425": {"function": "other", "components": {"secmet": [], "modules": []}, "location": "join{[153404:153611](+), [153809:154064](+)}"}, "CPUR_05436": {"function": "biosynthetic-additional", "components": {"secmet": [], "modules": []}, "location": "join{[174933:175095](-), [174064:174835](-)}"}, "CPUR_05429": {"function": "biosynthetic-additional", "components": {"secmet": [], "modules": [{"type": "unknown", "domains": ["PKS_KR"], "complete": false}]}, "location": "join{[158932:159265](+), [159425:159752](+), [159841:159976](+)}"}, "CPUR_05426": {"function": "other", "components": {"secmet": [], "modules": []}, "location": "join{[154577:154784](+), [155162:155315](+)}"}, "CPUR_05434": {"function": "other", "components": {"secmet": [], "modules": []}, "location": "join{[172139:172316](-), [171701:171898](-), [171559:171611](-)}"}, "CPUR_05424": {"function": "biosynthetic-additional", "components": {"secmet": [], "modules": []}, "location": "[151974:152928](+)"}, "CPUR_05427": {"function": "other", "components": {"secmet": [], "modules": []}, "location": "[155940:157305](+)"}, "CPUR_05430": {"function": "other", "components": {"secmet": [], "modules": []}, "location": "[163136:163913](+)"}, "CPUR_05432": {"function": "biosynthetic-additional", "components": {"secmet": [], "modules": []}, "location": "join{[167925:168261](-), [167245:167767](-), [166447:166993](-)}"}, "CPUR_05431": {"function": "biosynthetic-additional", "components": {"secmet": [], "modules": []}, "location": "[164508:166032](+)"}, "CPUR_05435": {"function": "other", "components": {"secmet": [], "modules": []}, "location": "join{[173223:173290](+), [173366:173824](+)}"}, "CPUR_05423": {"function": "other", "components": {"secmet": [], "modules": []}, "location": "join{[151269:151492](-), [149842:151164](-)}"}, "CPUR_05433": {"function": "other", "components": {"secmet": [], "modules": []}, "location": "[169868:171335](+)"}, "CPUR_05422": {"function": "transport", "components": {"secmet": [], "modules": []}, "location": "join{[145281:145518](+), [145585:145846](+), [145934:146273](+), [146339:146520](+), [146592:147308](+)}"}, "CPUR_05428": {"function": "other", "components": {"secmet": [], "modules": []}, "location": "join{[158486:158511](-), [158326:158424](-), [157864:158218](-)}"}}, "cds_mapping": {"1": "CPUR_05422", "2": "CPUR_05423", "3": "CPUR_05424", "4": "CPUR_05425", "5": "CPUR_05426", "6": "CPUR_05427", "7": "CPUR_05428", "8": "CPUR_05429", "9": "CPUR_05430", "10": "CPUR_05431", "11": "CPUR_05432", "12": "CPUR_05433", "13": "CPUR_05434", "14": "CPUR_05435", "15": "CPUR_05436", "16": "CPUR_05437"}, "start": 145281, "end": 181985, "products": ["Polyketide"], "organism": "Claviceps purpurea 20.1", "description": "secalonic acids", "protoclusters": []}, "BGC0000161.1: 399826-432585": {"accession": "BGC0000161.1", "cdses": {"ATEG_00143": {"function": "biosynthetic-additional", "components": {"secmet": [], "modules": []}, "location": "join{[420219:420630](+), [420678:421386](+)}"}, "ATEG_00139": {"function": "other", "components": {"secmet": [], "modules": []}, "location": "join{[411205:411383](-), [411116:411148](-), [410498:411065](-), [410117:410289](-), [410040:410062](-), [409738:409991](-), [409420:409624](-), [408894:409367](-), [408830:408846](-)}"}, "ATEG_00138": {"function": "transport", "components": {"secmet": [], "modules": []}, "location": "join{[406532:406608](+), [406681:407607](+), [407659:408253](+)}"}, "ATEG_00137": {"function": "biosynthetic-additional", "components": {"secmet": [], "modules": []}, "location": "[403466:404489](+)"}, "ATEG_00140": {"function": "other", "components": {"secmet": [], "modules": []}, "location": "[412000:413380](-)"}, "ATEG_00144": {"function": "other", "components": {"secmet": [], "modules": [{"type": "unknown", "domains": ["PKS_DH", "PKS_KR"], "complete": false}]}, "location": "join{[423645:425277](-), [423475:423598](-), [422323:423427](-)}"}, "ATEG_00145": {"function": "biosynthetic", "components": {"secmet": ["PP-binding", "PKS_AT", "itr_KS"], "modules": [{"type": "unknown", "domains": ["SAT"], "complete": false}, {"type": "pks", "domains": ["PKS_KS", "PKS_AT", "PP-binding"], "complete": true}, {"type": "unknown", "domains": ["ACP", "Thioesterase"], "complete": false}]}, "location": "join{[426060:426322](+), [426545:432484](+), [432540:432585](+)}"}, "ATEG_00136": {"function": "other", "components": {"secmet": [], "modules": []}, "location": "join{[402847:402958](-), [402302:402785](-)}"}, "ATEG_00142": {"function": "biosynthetic-additional", "components": {"secmet": [], "modules": []}, "location": "join{[416976:417498](+), [417550:418456](+), [418506:418681](+), [418733:418850](+), [418908:419033](+)}"}, "ATEG_00141": {"function": "other", "components": {"secmet": [], "modules": []}, "location": "join{[413998:414001](+), [414209:414284](+), [414340:414585](+), [414705:415779](+), [415844:416058](+)}"}, "ATEG_00135": {"function": "transport", "components": {"secmet": [], "modules": []}, "location": "join{[400299:401540](-), [400177:400241](-), [399826:400078](-)}"}}, "cds_mapping": {"1": "ATEG_00135", "2": "ATEG_00136", "3": "ATEG_00137", "4": "ATEG_00138", "5": "ATEG_00139", "6": "ATEG_00140", "7": "ATEG_00141", "8": "ATEG_00142", "9": "ATEG_00143", "10": "ATEG_00144", "11": "ATEG_00145"}, "start": 399826, "end": 432585, "products": ["Polyketide"], "organism": "Aspergillus terreus NIH2624", "description": "isoterrein", "protoclusters": []}, "BGC0001541.1: 2253439-2296209": {"accession": "BGC0001541.1", "cdses": {"CB0940_00831": {"function": "transport", "components": {"secmet": [], "modules": []}, "location": "join{[2255059:2255448](+), [2255496:2256062](+), [2256117:2256556](+), [2256610:2256755](+)}"}, "CB0940_00841": {"function": "transport", "components": {"secmet": [], "modules": []}, "location": "join{[2287910:2288601](+), [2288652:2289052](+), [2289102:2289312](+), [2289361:2289884](+)}"}, "CB0940_00832": {"function": "biosynthetic-additional", "components": {"secmet": [], "modules": []}, "location": "join{[2258414:2258693](-), [2257251:2258361](-)}"}, "CB0940_00840": {"function": "other", "components": {"secmet": [], "modules": []}, "location": "join{[2284842:2284982](+), [2285031:2285135](+), [2285232:2286105](+), [2286201:2286295](+), [2286346:2286808](+), [2286871:2287322](+)}"}, "CB0940_00836": {"function": "other", "components": {"secmet": [], "modules": []}, "location": "join{[2273361:2273963](-), [2272559:2273217](-)}"}, "CB0940_00845": {"function": "other", "components": {"secmet": [], "modules": []}, "location": "[2294298:2296209](+)"}, "CB0940_00833": {"function": "biosynthetic", "components": {"secmet": ["PP-binding", "PKS_AT", "itr_KS"], "modules": [{"type": "unknown", "domains": ["PP-binding", "Thioesterase"], "complete": false}, {"type": "pks", "domains": ["PKS_KS", "PKS_AT", "PP-binding"], "complete": true}, {"type": "unknown", "domains": ["SAT"], "complete": false}]}, "location": "join{[2265990:2266283](-), [2265635:2265939](-), [2264801:2265582](-), [2264602:2264754](-), [2264496:2264545](-), [2261777:2264449](-), [2261349:2261724](-), [2259975:2261288](-), [2259244:2259920](-)}"}, "CB0940_00835": {"function": "biosynthetic-additional", "components": {"secmet": [], "modules": []}, "location": "join{[2271809:2271941](-), [2270301:2271753](-)}"}, "CB0940_00838": {"function": "other", "components": {"secmet": [], "modules": []}, "location": "[2277313:2278312](-)"}, "CB0940_00844": {"function": "other", "components": {"secmet": [], "modules": []}, "location": "join{[2293081:2294000](-), [2292822:2293028](-)}"}, "CB0940_00839": {"function": "other", "components": {"secmet": [], "modules": []}, "location": "[2281359:2282265](+)"}, "CB0940_00834": {"function": "biosynthetic-additional", "components": {"secmet": [], "modules": []}, "location": "join{[2267132:2267378](+), [2267426:2267678](+), [2267748:2269866](+)}"}, "CB0940_00842": {"function": "other", "components": {"secmet": [], "modules": []}, "location": "join{[2290910:2291287](-), [2290260:2290858](-)}"}, "CB0940_00837": {"function": "other", "components": {"secmet": [], "modules": []}, "location": "join{[2275575:2275659](+), [2275710:2276820](+)}"}, "CB0940_00830": {"function": "biosynthetic-additional", "components": {"secmet": [], "modules": []}, "location": "[2253439:2254513](+)"}, "CB0940_00843": {"function": "other", "components": {"secmet": [], "modules": []}, "location": "join{[2292205:2292367](-), [2291943:2292143](-), [2291839:2291876](-)}"}}, "cds_mapping": {"1": "CB0940_00830", "2": "CB0940_00831", "3": "CB0940_00832", "4": "CB0940_00833", "5": "CB0940_00834", "6": "CB0940_00835", "7": "CB0940_00836", "8": "CB0940_00837", "9": "CB0940_00838", "10": "CB0940_00839", "11": "CB0940_00840", "12": "CB0940_00841", "13": "CB0940_00842", "14": "CB0940_00843", "15": "CB0940_00844", "16": "CB0940_00845"}, "start": 2253439, "end": 2296209, "products": ["Polyketide"], "organism": "Cercospora beticola", "description": "cercosporin", "protoclusters": []}, "BGC0001390.1: 100-19645": {"accession": "BGC0001390.1", "cdses": {"stbC": {"function": "biosynthetic-additional", "components": {"secmet": ["ubiA"], "modules": []}, "location": "[18643:19645](+)"}, "stbA": {"function": "biosynthetic", "components": {"secmet": ["PP-binding", "PKS_AT", "itr_KS"], "modules": [{"type": "unknown", "domains": ["PP-binding"], "complete": false}, {"type": "pks", "domains": ["PKS_KS", "PKS_AT", "PKS_DH2", "PP-binding"], "complete": true}]}, "location": "join{[1140:6880](-), [191:1089](-), [100:125](-)}"}, "stbB": {"function": "biosynthetic", "components": {"secmet": ["AMP-binding", "NAD_binding_4"], "modules": [{"type": "nrps", "domains": ["AMP-binding", "TD"], "complete": false}]}, "location": "join{[15198:15561](-), [12731:15137](-), [12255:12660](-)}"}}, "cds_mapping": {"1": "stbA", "2": "stbB", "3": "stbC"}, "start": 100, "end": 19645, "products": ["NRP", "Polyketide"], "organism": "Stachybotrys bisbyi", "description": "LL-Z1272beta", "protoclusters": []}, "BGC0001118.1: 54333-75724": {"accession": "BGC0001118.1", "cdses": {"AFUA_4G00225": {"function": "other", "components": {"secmet": [], "modules": []}, "location": "join{[63168:63229](+), [63310:63795](+)}"}, "AFUA_4G00210": {"function": "biosynthetic", "components": {"secmet": ["PP-binding", "PKS_AT", "itr_KS"], "modules": [{"type": "pks", "domains": ["PKS_KS", "PKS_AT", "ACP"], "complete": true}, {"type": "unknown", "domains": ["SAT"], "complete": false}]}, "location": "join{[61171:61485](-), [60809:61110](-), [57320:60758](-), [55987:57262](-)}"}, "AFUA_4G00235": {"function": "other", "components": {"secmet": [], "modules": []}, "location": "join{[65899:65908](+), [65962:66037](+), [66090:66243](+)}"}, "AFUA_4G00240": {"function": "biosynthetic-additional", "components": {"secmet": [], "modules": []}, "location": "join{[68936:68953](-), [68856:68870](-), [68590:68798](-), [68363:68541](-), [68220:68314](-), [68120:68162](-), [67958:68067](-), [67392:67894](-), [67248:67337](-), [66976:67190](-), [66687:66900](-)}"}, "AFUA_4G00220": {"function": "biosynthetic-additional", "components": {"secmet": [], "modules": []}, "location": "join{[62724:62856](-), [61849:62665](-)}"}, "AFUA_4G00250": {"function": "other", "components": {"secmet": [], "modules": []}, "location": "join{[69577:69758](+), [69814:70491](+), [70573:71149](+), [71204:72101](+), [72158:72980](+), [73039:73261](+)}"}, "AFUA_4G00230": {"function": "biosynthetic-additional", "components": {"secmet": ["2OG-FeII_Oxy"], "modules": []}, "location": "join{[64999:65225](-), [64475:64951](-), [64100:64412](-)}"}, "AFUA_4G00200": {"function": "other", "components": {"secmet": [], "modules": []}, "location": "join{[54333:54582](+), [54638:55733](+)}"}, "AFUA_4G00260": {"function": "transport", "components": {"secmet": [], "modules": []}, "location": "join{[75520:75724](-), [75353:75465](-), [75077:75295](-), [74978:75023](-), [74588:74931](-), [74473:74536](-), [74218:74423](-), [73815:74167](-)}"}}, "cds_mapping": {"1": "AFUA_4G00200", "2": "AFUA_4G00210", "3": "AFUA_4G00220", "4": "AFUA_4G00225", "5": "AFUA_4G00230", "6": "AFUA_4G00235", "7": "AFUA_4G00240", "8": "AFUA_4G00250", "9": "AFUA_4G00260"}, "start": 54333, "end": 75724, "products": ["Polyketide"], "organism": "Aspergillus fumigatus Af293", "description": "endocrocin", "protoclusters": []}, "BGC0001360.1: 1294893-1318050": {"accession": "BGC0001360.1", "cdses": {"PROQFM164_S05g000559": {"function": "biosynthetic", "components": {"secmet": ["PP-binding", "PKS_AT", "itr_KS"], "modules": [{"type": "unknown", "domains": ["SAT"], "complete": false}, {"type": "pks", "domains": ["PKS_KS", "PKS_AT", "PKS_DH", "PP-binding"], "complete": true}, {"type": "unknown", "domains": ["cMT"], "complete": false}]}, "location": "join{[1306593:1307229](+), [1307289:1308393](+), [1308458:1308834](+), [1308919:1313344](+), [1313415:1314308](+)}"}, "PROQFM164_S05g000560": {"function": "other", "components": {"secmet": [], "modules": []}, "location": "join{[1315586:1315883](-), [1314934:1315534](-)}"}, "PROQFM164_S05g000555": {"function": "biosynthetic-additional", "components": {"secmet": [], "modules": []}, "location": "join{[1297413:1297581](+), [1297634:1298663](+)}"}, "PROQFM164_S05g000561": {"function": "other", "components": {"secmet": [], "modules": []}, "location": "join{[1316924:1317030](+), [1317099:1317394](+), [1317473:1318050](+)}"}, "PROQFM164_S05g000556": {"function": "other", "components": {"secmet": [], "modules": []}, "location": "join{[1299244:1299389](+), [1299441:1299750](+), [1299825:1300952](+)}"}, "PROQFM164_S05g000558": {"function": "other", "components": {"secmet": [], "modules": []}, "location": "join{[1305397:1305593](+), [1305705:1305782](+), [1305842:1305920](+)}"}, "PROQFM164_S05g000557": {"function": "biosynthetic-additional", "components": {"secmet": ["p450"], "modules": []}, "location": "join{[1304797:1304901](-), [1304704:1304745](-), [1303825:1304208](-), [1303382:1303751](-), [1303108:1303320](-), [1302592:1303043](-), [1302448:1302538](-), [1302202:1302393](-), [1301191:1302149](-)}"}, "PROQFM164_S05g000554": {"function": "biosynthetic-additional", "components": {"secmet": ["Abhydrolase_6"], "modules": []}, "location": "join{[1294893:1295085](+), [1295139:1295272](+), [1295329:1295438](+), [1295504:1296372](+)}"}}, "cds_mapping": {"1": "PROQFM164_S05g000554", "2": "PROQFM164_S05g000555", "3": "PROQFM164_S05g000556", "4": "PROQFM164_S05g000557", "5": "PROQFM164_S05g000558", "6": "PROQFM164_S05g000559", "7": "PROQFM164_S05g000560", "8": "PROQFM164_S05g000561"}, "start": 1294893, "end": 1318050, "products": ["Polyketide"], "organism": "Penicillium roqueforti FM164", "description": "mycophenolic acid", "protoclusters": []}, "BGC0000682.1: 364195-391519": {"accession": "BGC0000682.1", "cdses": {"ATEG_10085": {"function": "other", "components": {"secmet": [], "modules": []}, "location": "join{[388438:388885](+), [388935:389350](+), [390017:390349](+)}"}, "ATEG_10083": {"function": "biosynthetic-additional", "components": {"secmet": ["p450"], "modules": []}, "location": "join{[382820:382988](+), [383051:383265](+), [383314:383383](+), [383443:384040](+), [384099:384521](+)}"}, "ATEG_10082": {"function": "other", "components": {"secmet": [], "modules": []}, "location": "[381684:382113](-)"}, "ATEG_10084": {"function": "other", "components": {"secmet": [], "modules": []}, "location": "[386220:387081](-)"}, "ATEG_10078": {"function": "biosynthetic-additional", "components": {"secmet": ["ubiA"], "modules": []}, "location": "join{[366586:366598](-), [365483:366500](-)}"}, "ATEG_10080": {"function": "biosynthetic", "components": {"secmet": ["PP-binding", "PKS_AT", "itr_KS"], "modules": [{"type": "unknown", "domains": ["cMT"], "complete": false}, {"type": "pks", "domains": ["PKS_KS", "PKS_AT", "PKS_DH", "PP-binding"], "complete": true}]}, "location": "join{[378463:378652](-), [378071:378293](-), [376920:378012](-), [376479:376855](-), [375663:376418](-), [371913:375481](-), [370952:371853](-), [370597:370748](-)}"}, "ATEG_10077": {"function": "other", "components": {"secmet": [], "modules": []}, "location": "join{[364195:364689](+), [364842:364963](+)}"}, "ATEG_10086": {"function": "biosynthetic-additional", "components": {"secmet": [], "modules": []}, "location": "join{[391131:391519](-), [390963:391050](-), [390669:390896](-)}"}, "ATEG_10079": {"function": "other", "components": {"secmet": [], "modules": []}, "location": "[368280:370227](+)"}, "ATEG_10081": {"function": "other", "components": {"secmet": [], "modules": []}, "location": "join{[379861:380023](+), [380076:380097](+), [380162:380309](+), [380372:380882](+)}"}}, "cds_mapping": {"1": "ATEG_10077", "2": "ATEG_10078", "3": "ATEG_10079", "4": "ATEG_10080", "5": "ATEG_10081", "6": "ATEG_10082", "7": "ATEG_10083", "8": "ATEG_10084", "9": "ATEG_10085", "10": "ATEG_10086"}, "start": 364195, "end": 391519, "products": ["Terpene"], "organism": "Aspergillus terreus NIH2624", "description": "terretonin", "protoclusters": []}, "BGC0001281.1: 8011-344234": {"accession": "BGC0001281.1", "cdses": {"UMAG_06411": {"function": "other", "components": {"secmet": [], "modules": []}, "location": "[155344:157684](+)"}, "UMAG_11002": {"function": "other", "components": {"secmet": [], "modules": []}, "location": "[72373:72658](-)"}, "UMAG_06461": {"function": "transport", "components": {"secmet": [], "modules": []}, "location": "[322133:326282](+)"}, "UMAG_06396": {"function": "other", "components": {"secmet": [], "modules": []}, "location": "[115997:118553](+)"}, "UMAG_11005": {"function": "other", "components": {"secmet": [], "modules": []}, "location": "[104211:106083](-)"}, "UMAG_06377": {"function": "other", "components": {"secmet": [], "modules": []}, "location": "[65428:66271](-)"}, "UMAG_06384": {"function": "other", "components": {"secmet": [], "modules": []}, "location": "join{[87005:87047](-), [86556:86901](-)}"}, "UMAG_06383": {"function": "regulatory", "components": {"secmet": [], "modules": []}, "location": "[80926:84910](-)"}, "UMAG_12339": {"function": "other", "components": {"secmet": [], "modules": []}, "location": "join{[289039:289801](-), [288528:288945](-), [288234:288408](-)}"}, "UMAG_06386": {"function": "other", "components": {"secmet": [], "modules": []}, "location": "[93690:95568](+)"}, "UMAG_06453": {"function": "other", "components": {"secmet": [], "modules": []}, "location": "[290864:291974](-)"}, "UMAG_06419": {"function": "other", "components": {"secmet": [], "modules": []}, "location": "join{[189062:189216](+), [189295:190098](+)}"}, "UMAG_06367": {"function": "other", "components": {"secmet": [], "modules": []}, "location": "[41578:44557](+)"}, "UMAG_06405": {"function": "other", "components": {"secmet": [], "modules": []}, "location": "[141783:142512](-)"}, "UMAG_10993": {"function": "other", "components": {"secmet": [], "modules": []}, "location": "join{[13733:14222](+), [14359:14497](+)}"}, "UMAG_06401": {"function": "other", "components": {"secmet": [], "modules": []}, "location": "[128720:130526](+)"}, "UMAG_06413": {"function": "other", "components": {"secmet": [], "modules": []}, "location": "[162319:163222](+)"}, "UMAG_06421_XP_011392705.1": {"function": "other", "components": {"secmet": [], "modules": []}, "location": "join{[195702:195751](+), [196026:196208](+)}"}, "UMAG_06433": {"function": "other", "components": {"secmet": [], "modules": []}, "location": "[226135:229375](+)"}, "UMAG_12338": {"function": "other", "components": {"secmet": [], "modules": []}, "location": "join{[80087:80175](-), [79833:79981](-), [79509:79726](-)}"}, "UMAG_06439": {"function": "other", "components": {"secmet": [], "modules": []}, "location": "join{[258393:258425](+), [258628:259091](+)}"}, "UMAG_06389": {"function": "other", "components": {"secmet": [], "modules": []}, "location": "[98690:99815](+)"}, "UMAG_06366": {"function": "other", "components": {"secmet": [], "modules": []}, "location": "[38103:40206](-)"}, "UMAG_06464": {"function": "other", "components": {"secmet": [], "modules": []}, "location": "join{[333169:333781](-), [332664:333107](-), [332326:332561](-)}"}, "UMAG_06443": {"function": "other", "components": {"secmet": [], "modules": []}, "location": "join{[266778:267112](+), [267239:267646](+)}"}, "UMAG_12050": {"function": "other", "components": {"secmet": [], "modules": []}, "location": "join{[280429:280717](-), [279441:279649](-), [279300:279317](-)}"}, "UMAG_06385": {"function": "other", "components": {"secmet": [], "modules": []}, "location": "[89903:91691](-)"}, "UMAG_12337": {"function": "other", "components": {"secmet": [], "modules": []}, "location": "join{[33256:33467](-), [32252:33149](-), [31930:32142](-), [31683:31842](-)}"}, "UMAG_06426": {"function": "biosynthetic-additional", "components": {"secmet": [], "modules": []}, "location": "[207888:208920](-)"}, "UMAG_06378": {"function": "other", "components": {"secmet": [], "modules": []}, "location": "[67170:69240](-)"}, "UMAG_10997": {"function": "other", "components": {"secmet": [], "modules": []}, "location": "[58605:59016](+)"}, "UMAG_11001": {"function": "biosynthetic-additional", "components": {"secmet": [], "modules": []}, "location": "[70591:71641](-)"}, "UMAG_06427": {"function": "other", "components": {"secmet": [], "modules": []}, "location": "[210034:211507](-)"}, "UMAG_10998": {"function": "other", "components": {"secmet": [], "modules": []}, "location": "[59447:60137](+)"}, "UMAG_12043": {"function": "other", "components": {"secmet": [], "modules": []}, "location": "[263551:263962](+)"}, "UMAG_06421": {"function": "other", "components": {"secmet": [], "modules": []}, "location": "join{[195702:195751](+), [196058:197827](+)}"}, "UMAG_06456": {"function": "other", "components": {"secmet": [], "modules": []}, "location": "join{[297909:298014](+), [298145:299558](+)}"}, "UMAG_06356": {"function": "other", "components": {"secmet": [], "modules": []}, "location": "join{[8011:8114](+), [8133:8804](+), [8823:10923](+)}"}, "UMAG_06390": {"function": "other", "components": {"secmet": [], "modules": []}, "location": "[101330:101780](-)"}, "UMAG_06387": {"function": "other", "components": {"secmet": [], "modules": []}, "location": "join{[96397:96718](-), [95795:96296](-)}"}, "UMAG_06459": {"function": "biosynthetic-additional", "components": {"secmet": [], "modules": []}, "location": "join{[308899:309016](-), [307252:308743](-)}"}, "UMAG_06440": {"function": "other", "components": {"secmet": [], "modules": []}, "location": "[260749:262459](-)"}, "UMAG_11238": {"function": "other", "components": {"secmet": [], "modules": []}, "location": "[151715:152087](+)"}, "UMAG_06397": {"function": "other", "components": {"secmet": [], "modules": []}, "location": "[119477:120524](+)"}, "UMAG_06408": {"function": "other", "components": {"secmet": [], "modules": []}, "location": "[148536:150309](+)"}, "UMAG_06357": {"function": "other", "components": {"secmet": [], "modules": []}, "location": "join{[12677:12783](+), [13157:13204](+)}"}, "UMAG_06448": {"function": "other", "components": {"secmet": [], "modules": []}, "location": "join{[276937:277024](-), [276600:276819](-)}"}, "UMAG_11239": {"function": "other", "components": {"secmet": [], "modules": []}, "location": "[170686:174733](-)"}, "UMAG_06416": {"function": "other", "components": {"secmet": [], "modules": []}, "location": "[177962:179900](-)"}, "UMAG_06425": {"function": "other", "components": {"secmet": [], "modules": []}, "location": "[204519:207714](+)"}, "UMAG_06462": {"function": "other", "components": {"secmet": [], "modules": []}, "location": "[326579:328121](-)"}, "UMAG_12049": {"function": "other", "components": {"secmet": [], "modules": []}, "location": "join{[275539:275777](+), [275851:275979](+), [276090:276114](+)}"}, "UMAG_12340": {"function": "other", "components": {"secmet": [], "modules": []}, "location": "join{[343309:344234](-), [342982:343209](-)}"}, "UMAG_06430": {"function": "other", "components": {"secmet": [], "modules": []}, "location": "[216256:219013](-)"}, "UMAG_12048": {"function": "other", "components": {"secmet": [], "modules": []}, "location": "[273720:275022](-)"}, "UMAG_06450": {"function": "regulatory", "components": {"secmet": [], "modules": []}, "location": "[281918:283496](+)"}, "UMAG_12046": {"function": "other", "components": {"secmet": [], "modules": []}, "location": "join{[270178:270336](+), [270411:270554](+), [270639:270654](+), [270765:270820](+), [271069:271128](+), [271259:271261](+)}"}, "UMAG_06458": {"function": "other", "components": {"secmet": [], "modules": []}, "location": "[304293:306567](+)"}, "UMAG_06360": {"function": "other", "components": {"secmet": [], "modules": []}, "location": "join{[20148:20508](+), [20610:20631](+)}"}, "UMAG_06400": {"function": "biosynthetic-additional", "components": {"secmet": [], "modules": []}, "location": "[126565:127954](+)"}, "UMAG_12336": {"function": "other", "components": {"secmet": [], "modules": []}, "location": "join{[24808:25412](-), [24392:24707](-), [24004:24254](-), [23852:23923](-), [23688:23775](-), [23548:23620](-), [23415:23471](-), [23143:23324](-), [22987:23040](-), [22798:22906](-), [22644:22712](-), [22515:22547](-), [22383:22433](-), [22203:22311](-), [22018:22132](-), [20886:21930](-)}"}, "UMAG_06467": {"function": "other", "components": {"secmet": [], "modules": []}, "location": "[338213:339950](-)"}, "UMAG_06445": {"function": "other", "components": {"secmet": [], "modules": []}, "location": "[272383:273196](+)"}, "UMAG_06404": {"function": "biosynthetic-additional", "components": {"secmet": [], "modules": []}, "location": "join{[140825:140881](+), [140962:141572](+)}"}, "UMAG_06372": {"function": "other", "components": {"secmet": [], "modules": []}, "location": "[55395:57840](-)"}, "UMAG_06363": {"function": "regulatory", "components": {"secmet": [], "modules": []}, "location": "[28480:31453](+)"}, "UMAG_10996": {"function": "other", "components": {"secmet": [], "modules": []}, "location": "join{[49406:50176](+), [50265:50704](+)}"}, "UMAG_12045": {"function": "other", "components": {"secmet": [], "modules": []}, "location": "join{[269748:269841](-), [268001:269660](-)}"}, "UMAG_06374": {"function": "biosynthetic-additional", "components": {"secmet": [], "modules": []}, "location": "[60366:61461](-)"}, "UMAG_15103": {"function": "other", "components": {"secmet": [], "modules": []}, "location": "join{[286171:286294](+), [286396:287737](+)}"}, "UMAG_06417": {"function": "other", "components": {"secmet": [], "modules": []}, "location": "[180490:181408](+)"}, "UMAG_11007": {"function": "other", "components": {"secmet": [], "modules": []}, "location": "[134806:136882](-)"}, "UMAG_06431": {"function": "other", "components": {"secmet": [], "modules": []}, "location": "join{[221522:221636](-), [221298:221433](-), [220024:221149](-)}"}, "UMAG_06402": {"function": "other", "components": {"secmet": [], "modules": []}, "location": "[131439:133980](+)"}, "UMAG_06362": {"function": "other", "components": {"secmet": [], "modules": []}, "location": "[25693:27034](-)"}, "UMAG_06365": {"function": "other", "components": {"secmet": [], "modules": []}, "location": "join{[34526:35492](+), [35891:35904](+), [36079:37683](+)}"}, "UMAG_12044": {"function": "other", "components": {"secmet": [], "modules": []}, "location": "join{[266027:266034](-), [265786:265941](-), [265604:265681](-), [265457:265491](-)}"}, "UMAG_06391": {"function": "transport", "components": {"secmet": [], "modules": []}, "location": "[102029:103979](+)"}, "UMAG_06398": {"function": "other", "components": {"secmet": [], "modules": []}, "location": "[120601:123028](-)"}, "UMAG_06368": {"function": "other", "components": {"secmet": [], "modules": []}, "location": "join{[46523:46862](-), [45496:46432](-)}"}, "UMAG_10999": {"function": "other", "components": {"secmet": [], "modules": []}, "location": "join{[62044:62311](+), [62395:63034](+)}"}, "UMAG_06394": {"function": "other", "components": {"secmet": [], "modules": []}, "location": "join{[110574:110764](-), [109892:110479](-)}"}, "UMAG_06406": {"function": "other", "components": {"secmet": [], "modules": []}, "location": "join{[143776:143809](+), [143927:144467](+)}"}, "UMAG_11812": {"function": "biosynthetic-additional", "components": {"secmet": [], "modules": []}, "location": "[329608:331531](-)"}, "UMAG_11237": {"function": "other", "components": {"secmet": [], "modules": []}, "location": "[139717:140056](-)"}, "UMAG_06454": {"function": "other", "components": {"secmet": [], "modules": []}, "location": "[292673:293717](+)"}, "UMAG_06371": {"function": "other", "components": {"secmet": [], "modules": []}, "location": "[52700:54149](-)"}, "UMAG_06358": {"function": "other", "components": {"secmet": [], "modules": []}, "location": "[15404:18008](+)"}, "UMAG_06412": {"function": "other", "components": {"secmet": [], "modules": []}, "location": "[157891:161005](-)"}, "UMAG_06376": {"function": "other", "components": {"secmet": [], "modules": []}, "location": "join{[63921:63945](+), [64127:64205](+), [64339:64807](+)}"}, "UMAG_06455": {"function": "other", "components": {"secmet": [], "modules": []}, "location": "[294726:295656](+)"}, "UMAG_06381": {"function": "other", "components": {"secmet": [], "modules": []}, "location": "[74096:78128](-)"}, "UMAG_11813": {"function": "other", "components": {"secmet": [], "modules": []}, "location": "[341788:342136](+)"}, "UMAG_06422": {"function": "other", "components": {"secmet": [], "modules": []}, "location": "[198136:199339](-)"}, "UMAG_06466": {"function": "biosynthetic-additional", "components": {"secmet": [], "modules": []}, "location": "join{[336475:336524](+), [336609:337463](+)}"}, "UMAG_06414": {"function": "biosynthetic-additional", "components": {"secmet": ["PP-binding", "PKS_KS"], "modules": [{"type": "unknown", "domains": ["SAT"], "complete": false}, {"type": "pks", "domains": ["PKS_KS", "ACP"], "complete": false}, {"type": "unknown", "domains": ["PP-binding", "Thioesterase"], "complete": false}]}, "location": "[163725:170091](+)"}, "UMAG_06370": {"function": "other", "components": {"secmet": [], "modules": []}, "location": "join{[51975:52046](-), [50836:51893](-)}"}, "UMAG_11241": {"function": "biosynthetic-additional", "components": {"secmet": [], "modules": []}, "location": "join{[200879:202400](-), [200780:200825](-)}"}, "UMAG_06465": {"function": "other", "components": {"secmet": [], "modules": []}, "location": "[334438:335587](+)"}, "UMAG_06399": {"function": "other", "components": {"secmet": [], "modules": []}, "location": "[123861:124908](-)"}, "UMAG_06429": {"function": "other", "components": {"secmet": [], "modules": []}, "location": "[214997:215957](+)"}, "UMAG_06388": {"function": "other", "components": {"secmet": [], "modules": []}, "location": "join{[97877:98126](-), [97736:97799](-)}"}, "UMAG_06395": {"function": "other", "components": {"secmet": [], "modules": []}, "location": "[111494:113702](+)"}, "UMAG_06407": {"function": "other", "components": {"secmet": [], "modules": []}, "location": "[144712:147481](-)"}, "UMAG_06393": {"function": "other", "components": {"secmet": [], "modules": []}, "location": "[108530:109049](-)"}, "UMAG_06460": {"function": "biosynthetic-additional", "components": {"secmet": [], "modules": [{"type": "pks", "domains": ["PKS_KS"], "complete": false}, {"type": "pks", "domains": ["PKS_AT"], "complete": false}]}, "location": "[309872:320987](-)"}, "UMAG_11000": {"function": "other", "components": {"secmet": [], "modules": []}, "location": "[69993:70452](+)"}, "UMAG_06410": {"function": "other", "components": {"secmet": [], "modules": []}, "location": "[152435:154826](-)"}, "UMAG_06428": {"function": "other", "components": {"secmet": [], "modules": []}, "location": "[212609:214001](+)"}, "UMAG_12047": {"function": "other", "components": {"secmet": [], "modules": []}, "location": "join{[271630:271871](-), [271465:271545](-)}"}, "UMAG_06420": {"function": "other", "components": {"secmet": [], "modules": []}, "location": "[192341:195071](+)"}, "UMAG_06434": {"function": "other", "components": {"secmet": [], "modules": []}, "location": "[230184:232482](-)"}, "UMAG_06418": {"function": "biosynthetic", "components": {"secmet": ["PKS_AT", "itr_KS"], "modules": [{"type": "pks", "domains": ["PKS_KS", "PKS_AT", "Thioesterase"], "complete": false}]}, "location": "join{[186468:187710](-), [181682:186356](-)}"}, "UMAG_06359": {"function": "other", "components": {"secmet": [], "modules": []}, "location": "join{[19021:19181](-), [18218:18922](-)}"}}, "cds_mapping": {"1": "UMAG_06356", "2": "UMAG_06357", "3": "UMAG_10993", "4": "UMAG_06358", "5": "UMAG_06359", "6": "UMAG_06360", "7": "UMAG_12336", "8": "UMAG_06362", "9": "UMAG_06363", "10": "UMAG_12337", "11": "UMAG_06365", "12": "UMAG_06366", "13": "UMAG_06367", "14": "UMAG_06368", "15": "UMAG_10996", "16": "UMAG_06370", "17": "UMAG_06371", "18": "UMAG_06372", "19": "UMAG_10997", "20": "UMAG_10998", "21": "UMAG_06374", "22": "UMAG_10999", "23": "UMAG_06376", "24": "UMAG_06377", "25": "UMAG_06378", "26": "UMAG_11000", "27": "UMAG_11001", "28": "UMAG_11002", "29": "UMAG_06381", "30": "UMAG_12338", "31": "UMAG_06383", "32": "UMAG_06384", "33": "UMAG_06385", "34": "UMAG_06386", "35": "UMAG_06387", "36": "UMAG_06388", "37": "UMAG_06389", "38": "UMAG_06390", "39": "UMAG_06391", "40": "UMAG_11005", "41": "UMAG_06393", "42": "UMAG_06394", "43": "UMAG_06395", "44": "UMAG_06396", "45": "UMAG_06397", "46": "UMAG_06398", "47": "UMAG_06399", "48": "UMAG_06400", "49": "UMAG_06401", "50": "UMAG_06402", "51": "UMAG_11007", "52": "UMAG_11237", "53": "UMAG_06404", "54": "UMAG_06405", "55": "UMAG_06406", "56": "UMAG_06407", "57": "UMAG_06408", "58": "UMAG_11238", "59": "UMAG_06410", "60": "UMAG_06411", "61": "UMAG_06412", "62": "UMAG_06413", "63": "UMAG_06414", "64": "UMAG_11239", "65": "UMAG_06416", "66": "UMAG_06417", "67": "UMAG_06418", "68": "UMAG_06419", "69": "UMAG_06420", "70": "UMAG_06421_XP_011392705.1", "71": "UMAG_06421", "72": "UMAG_06422", "73": "UMAG_11241", "74": "UMAG_06425", "75": "UMAG_06426", "76": "UMAG_06427", "77": "UMAG_06428", "78": "UMAG_06429", "79": "UMAG_06430", "80": "UMAG_06431", "81": "UMAG_06433", "82": "UMAG_06434", "83": "UMAG_06439", "84": "UMAG_06440", "85": "UMAG_12043", "86": "UMAG_12044", "87": "UMAG_06443", "88": "UMAG_12045", "89": "UMAG_12046", "90": "UMAG_12047", "91": "UMAG_06445", "92": "UMAG_12048", "93": "UMAG_12049", "94": "UMAG_06448", "95": "UMAG_12050", "96": "UMAG_06450", "97": "UMAG_15103", "98": "UMAG_12339", "99": "UMAG_06453", "100": "UMAG_06454", "101": "UMAG_06455", "102": "UMAG_06456", "103": "UMAG_06458", "104": "UMAG_06459", "105": "UMAG_06460", "106": "UMAG_06461", "107": "UMAG_06462", "108": "UMAG_11812", "109": "UMAG_06464", "110": "UMAG_06465", "111": "UMAG_06466", "112": "UMAG_06467", "113": "UMAG_11813", "114": "UMAG_12340"}, "start": 8011, "end": 344234, "products": ["Polyketide"], "organism": "Ustilago maydis 521", "description": "ustilagic acid", "protoclusters": []}, "BGC0001913.1: 7717-40102": {"accession": "BGC0001913.1", "cdses": {"phiL": {"function": "transport", "components": {"secmet": [], "modules": []}, "location": "join{[34785:34788](-), [33464:34733](-)}"}, "phiK": {"function": "other", "components": {"secmet": [], "modules": []}, "location": "join{[32183:32473](+), [32524:33065](+)}"}, "phiD": {"function": "transport", "components": {"secmet": [], "modules": []}, "location": "join{[18738:19429](+), [19486:20775](+)}"}, "phiF": {"function": "other", "components": {"secmet": [], "modules": []}, "location": "[22755:23661](+)"}, "phiM": {"function": "other", "components": {"secmet": [], "modules": []}, "location": "join{[35477:35528](+), [35575:35699](+), [35747:36199](+)}"}, "phiB": {"function": "other", "components": {"secmet": [], "modules": []}, "location": "[16196:16823](-)"}, "phiI": {"function": "other", "components": {"secmet": [], "modules": []}, "location": "join{[29623:29999](-), [28413:29552](-)}"}, "phiO": {"function": "other", "components": {"secmet": [], "modules": []}, "location": "join{[38729:38949](+), [38999:40102](+)}"}, "phiC": {"function": "other", "components": {"secmet": [], "modules": []}, "location": "join{[17338:17777](+), [17839:18081](+)}"}, "phiN": {"function": "other", "components": {"secmet": [], "modules": []}, "location": "join{[38200:38226](-), [37955:38140](-), [36379:36828](-)}"}, "phiE": {"function": "other", "components": {"secmet": [], "modules": []}, "location": "join{[21965:22142](-), [21161:21887](-)}"}, "phiG": {"function": "biosynthetic-additional", "components": {"secmet": ["Abhydrolase_6"], "modules": []}, "location": "join{[24237:24390](+), [24478:24562](+), [24624:25482](+)}"}, "phiH": {"function": "other", "components": {"secmet": [], "modules": []}, "location": "join{[26334:26524](+), [26581:26718](+), [26769:27085](+), [27364:27394](+), [27457:27630](+)}"}, "phiJ": {"function": "other", "components": {"secmet": [], "modules": []}, "location": "join{[31587:31808](-), [31325:31529](-), [30432:31271](-), [30268:30378](-)}"}, "phiA": {"function": "biosynthetic", "components": {"secmet": ["PP-binding", "PKS_AT", "itr_KS", "adh_short"], "modules": [{"type": "pks", "domains": ["PKS_KS", "PKS_AT", "PKS_DH", "PKS_ER", "PKS_KR", "ACP"], "complete": true}]}, "location": "join{[7717:7918](+), [7967:8452](+), [8509:9035](+), [9088:9782](+), [9831:14498](+), [14553:14874](+), [14926:15751](+)}"}}, "cds_mapping": {"1": "phiA", "2": "phiB", "3": "phiC", "4": "phiD", "5": "phiE", "6": "phiF", "7": "phiG", "8": "phiH", "9": "phiI", "10": "phiJ", "11": "phiK", "12": "phiL", "13": "phiM", "14": "phiN", "15": "phiO"}, "start": 7717, "end": 40102, "products": ["Polyketide"], "organism": "fungal sp. ATCC 74256", "description": "phomoidride", "protoclusters": []}, "BGC0001578.1: 753987-785137": {"accession": "BGC0001578.1", "cdses": {"TSTA_083260": {"function": "biosynthetic-additional", "components": {"secmet": ["p450"], "modules": []}, "location": "join{[762835:762884](-), [762596:762782](-), [761566:762531](-)}"}, "TSTA_083290": {"function": "other", "components": {"secmet": [], "modules": []}, "location": "join{[766406:766448](+), [766509:766775](+), [766848:766922](+), [766982:767578](+)}"}, "TSTA_083280": {"function": "other", "components": {"secmet": [], "modules": []}, "location": "join{[765457:765607](+), [765665:765917](+)}"}, "TSTA_083250": {"function": "other", "components": {"secmet": [], "modules": []}, "location": "join{[758845:758866](+), [758925:759089](+), [759152:759912](+), [759969:761346](+)}"}, "TSTA_083340": {"function": "biosynthetic-additional", "components": {"secmet": ["p450"], "modules": []}, "location": "join{[783811:783940](-), [782593:783765](-), [782266:782534](-)}"}, "TSTA_083320": {"function": "other", "components": {"secmet": [], "modules": []}, "location": "join{[778425:779529](+), [779559:779625](+)}"}, "TSTA_083310": {"function": "biosynthetic", "components": {"secmet": ["PP-binding", "PKS_AT", "itr_KS"], "modules": [{"type": "unknown", "domains": ["PP-binding", "Thioesterase"], "complete": false}, {"type": "pks", "domains": ["PKS_KS", "PKS_AT", "ACP"], "complete": true}, {"type": "unknown", "domains": ["SAT"], "complete": false}]}, "location": "join{[776551:776895](-), [776202:776494](-), [775143:776144](-), [774897:775091](-), [772598:774847](-), [771786:772548](-), [770098:771730](-)}"}, "TSTA_083270": {"function": "other", "components": {"secmet": [], "modules": []}, "location": "join{[763623:763713](+), [763775:764370](+), [764434:764719](+), [764772:765077](+)}"}, "TSTA_083230": {"function": "biosynthetic-additional", "components": {"secmet": [], "modules": []}, "location": "join{[754398:754692](-), [753987:754329](-)}"}, "TSTA_083350": {"function": "other", "components": {"secmet": [], "modules": []}, "location": "join{[784424:784512](+), [784563:784697](+), [784746:784815](+), [784876:785137](+)}"}, "TSTA_083240": {"function": "other", "components": {"secmet": [], "modules": []}, "location": "join{[757391:757625](-), [755987:757331](-)}"}, "TSTA_083290_EED21097.1": {"function": "other", "components": {"secmet": [], "modules": []}, "location": "join{[766533:766775](+), [766848:766922](+), [766982:767578](+)}"}, "TSTA_083330": {"function": "biosynthetic-additional", "components": {"secmet": [], "modules": []}, "location": "join{[780278:780778](+), [780840:780936](+), [780982:781068](+), [781118:781663](+), [781714:781789](+)}"}, "TSTA_083300": {"function": "other", "components": {"secmet": [], "modules": []}, "location": "join{[768828:768925](-), [768431:768763](-), [768314:768376](-), [768038:768254](-), [767931:767974](-)}"}}, "cds_mapping": {"1": "TSTA_083230", "2": "TSTA_083240", "3": "TSTA_083250", "4": "TSTA_083260", "5": "TSTA_083270", "6": "TSTA_083280", "7": "TSTA_083290", "8": "TSTA_083290_EED21097.1", "9": "TSTA_083300", "10": "TSTA_083310", "11": "TSTA_083320", "12": "TSTA_083330", "13": "TSTA_083340", "14": "TSTA_083350"}, "start": 753987, "end": 785137, "products": ["Polyketide"], "organism": "Talaromyces stipitatus ATCC 10500", "description": "duclauxin", "protoclusters": []}, "BGC0001489.1: 7143-29882": {"accession": "BGC0001489.1", "cdses": {"AUW31187.1": {"function": "biosynthetic-additional", "components": {"secmet": [], "modules": []}, "location": "join{[29708:29882](-), [29521:29651](-), [29353:29477](-), [28889:29299](-), [28474:28785](-)}"}, "AUW31185.1": {"function": "other", "components": {"secmet": [], "modules": []}, "location": "join{[22239:22470](-), [21914:22121](-), [21432:21851](-), [21122:21318](-)}"}, "AUW31182.1": {"function": "biosynthetic-additional", "components": {"secmet": [], "modules": []}, "location": "join{[8513:9029](-), [7540:8446](-), [7320:7495](-), [7143:7271](-)}"}, "AUW31183.1": {"function": "biosynthetic-additional", "components": {"secmet": ["adh_short"], "modules": [{"type": "unknown", "domains": ["PKS_DH", "PKS_KR"], "complete": false}]}, "location": "join{[11557:12676](-), [10374:11508](-), [9739:10327](-)}"}, "AUW31186.1": {"function": "biosynthetic-additional", "components": {"secmet": ["Trp_halogenase"], "modules": []}, "location": "join{[25717:25842](+), [26022:26119](+), [26169:26212](+), [26271:26715](+), [26764:26921](+), [26987:27304](+), [27358:27798](+)}"}, "AUW31184.1": {"function": "biosynthetic", "components": {"secmet": ["PP-binding", "PKS_AT", "itr_KS"], "modules": [{"type": "unknown", "domains": ["SAT"], "complete": false}, {"type": "pks", "domains": ["PKS_KS", "PKS_AT", "ACP"], "complete": true}, {"type": "unknown", "domains": ["ACP", "Thioesterase"], "complete": false}]}, "location": "join{[13817:14107](+), [14165:14451](+), [14632:18031](+), [18077:20540](+), [20602:20623](+)}"}}, "cds_mapping": {"1": "AUW31182.1", "2": "AUW31183.1", "3": "AUW31184.1", "4": "AUW31185.1", "5": "AUW31186.1", "6": "AUW31187.1"}, "start": 7143, "end": 29882, "products": ["Polyketide"], "organism": "Cladonia uncialis subsp. uncialis", "description": "6-hydroxymellein", "protoclusters": []}, "BGC0000863.1: 1224-16560": {"accession": "BGC0000863.1", "cdses": {"pfaB": {"function": "biosynthetic", "components": {"secmet": ["PUFA_KS"], "modules": [{"type": "pks", "domains": ["PKS_KS"], "complete": false}, {"type": "pks", "domains": ["PKS_KS"], "complete": false}]}, "location": "[9507:12468](+)"}, "ABF00129.1": {"function": "other", "components": {"secmet": [], "modules": []}, "location": "[12624:13398](+)"}, "pfaA": {"function": "biosynthetic", "components": {"secmet": ["PP-binding", "PKS_AT", "hglE"], "modules": [{"type": "pks", "domains": ["PKS_KS", "PKS_AT", "PP-binding"], "complete": true}, {"type": "unknown", "domains": ["PP-binding"], "complete": false}, {"type": "unknown", "domains": ["PP-binding"], "complete": false}, {"type": "unknown", "domains": ["PP-binding"], "complete": false}, {"type": "unknown", "domains": ["PP-binding"], "complete": false}, {"type": "unknown", "domains": ["PKS_KR", "PKS_DH2"], "complete": false}]}, "location": "[1224:9507](+)"}, "pfaD": {"function": "biosynthetic-additional", "components": {"secmet": [], "modules": []}, "location": "[13521:16560](+)"}}, "cds_mapping": {"1": "pfaA", "2": "pfaB", "3": "ABF00129.1", "4": "pfaD"}, "start": 1224, "end": 16560, "products": ["Other"], "organism": "Pseudoalteromonas sp. DS-12", "description": "eicosapentaenoic acid", "protoclusters": []}, "BGC0001899.1: 752398-807208": {"accession": "BGC0001899.1", "cdses": {"LEMA_P087760.1": {"function": "other", "components": {"secmet": [], "modules": []}, "location": "join{[789991:790039](+), [790088:790474](+), [790553:791400](+)}"}, "LEMA_P087770.1": {"function": "other", "components": {"secmet": [], "modules": []}, "location": "join{[805188:805378](+), [805443:805735](+), [805799:806913](+), [806998:807208](+)}"}, "LEMA_P087710.1": {"function": "other", "components": {"secmet": [], "modules": []}, "location": "[754971:756459](-)"}, "LEMA_P087750.1": {"function": "biosynthetic-additional", "components": {"secmet": ["p450"], "modules": []}, "location": "join{[788643:789464](-), [788532:788596](-), [788235:788469](-), [787847:788168](-), [787720:787796](-), [787426:787489](-), [787180:787200](-), [786898:787009](-)}"}, "LEMA_P087720.1": {"function": "biosynthetic-additional", "components": {"secmet": [], "modules": []}, "location": "join{[757038:757068](+), [757183:757297](+), [757372:757535](+), [757612:757698](+), [757787:758037](+), [758108:759133](+)}"}, "LEMA_P087700.1": {"function": "biosynthetic-additional", "components": {"secmet": [], "modules": []}, "location": "join{[753947:754160](-), [753088:753888](-), [752398:753041](-)}"}, "LEMA_P087730.1": {"function": "biosynthetic", "components": {"secmet": ["PP-binding", "PKS_AT", "itr_KS", "adh_short"], "modules": [{"type": "pks", "domains": ["PKS_KS", "PKS_AT", "PKS_DH", "cMT", "PKS_ER", "PKS_KR", "PP-binding"], "complete": true}]}, "location": "join{[785594:785843](-), [785449:785536](-), [785336:785394](-), [783825:785280](-), [778760:783772](-), [777841:778690](-)}"}, "LEMA_uP087740.1": {"function": "other", "components": {"secmet": [], "modules": []}, "location": "join{[786467:786566](-), [786133:786136](-)}"}}, "cds_mapping": {"1": "LEMA_P087700.1", "2": "LEMA_P087710.1", "3": "LEMA_P087720.1", "4": "LEMA_P087730.1", "5": "LEMA_uP087740.1", "6": "LEMA_P087750.1", "7": "LEMA_P087760.1", "8": "LEMA_P087770.1"}, "start": 752398, "end": 807208, "products": ["Polyketide"], "organism": "Leptosphaeria maculans JN3", "description": "abscisic acid", "protoclusters": []}, "BGC0001141.1: 262-37660": {"accession": "BGC0001141.1", "cdses": {"AIA58901.1": {"function": "other", "components": {"secmet": [], "modules": []}, "location": "join{[33478:34538](-), [31885:33426](-), [29687:31835](-)}"}, "AIA58896.1": {"function": "biosynthetic-additional", "components": {"secmet": ["p450"], "modules": []}, "location": "join{[7854:8062](+), [8121:8670](+), [8724:9494](+)}"}, "AIA58899.1": {"function": "biosynthetic", "components": {"secmet": ["PKS_AT", "itr_KS", "adh_short"], "modules": [{"type": "pks", "domains": ["PKS_KS", "PKS_AT", "PKS_DH", "PKS_ER", "PKS_KR"], "complete": false}]}, "location": "join{[16190:16626](+), [16699:16954](+), [17017:22620](+), [22679:23507](+)}"}, "AIA58894.1": {"function": "other", "components": {"secmet": [], "modules": []}, "location": "join{[262:490](+), [544:634](+), [708:804](+), [878:1187](+), [1241:2264](+), [2323:2905](+)}"}, "AIA58902.1": {"function": "other", "components": {"secmet": [], "modules": []}, "location": "join{[36035:36136](+), [36188:36339](+), [36382:37660](+)}"}, "AIA58900.1": {"function": "other", "components": {"secmet": [], "modules": []}, "location": "join{[25146:25201](-), [24873:25109](-), [24581:24712](-), [24184:24509](-)}"}, "AIA58897.1": {"function": "biosynthetic-additional", "components": {"secmet": ["p450"], "modules": []}, "location": "join{[10513:10757](+), [10804:10987](+), [11035:11370](+), [11423:11829](+), [11891:12193](+)}"}, "AIA58895.1": {"function": "biosynthetic-additional", "components": {"secmet": ["p450"], "modules": []}, "location": "join{[5540:5769](+), [5817:6356](+), [6416:6756](+), [6823:7257](+)}"}, "AIA58903.1": {"function": "biosynthetic-additional", "components": {"secmet": ["Abhydrolase_6"], "modules": []}, "location": "join{[4558:4681](-), [3698:4502](-)}"}, "AIA58898.1": {"function": "biosynthetic-additional", "components": {"secmet": ["p450"], "modules": []}, "location": "[12964:14473](-)"}}, "cds_mapping": {"1": "AIA58894.1", "2": "AIA58903.1", "3": "AIA58895.1", "4": "AIA58896.1", "5": "AIA58897.1", "6": "AIA58898.1", "7": "AIA58899.1", "8": "AIA58900.1", "9": "AIA58901.1", "10": "AIA58902.1"}, "start": 262, "end": 37660, "products": ["Polyketide"], "organism": "Penicillium brefeldianum", "description": "4-epi-15-epi-brefeldin A", "protoclusters": []}, "BGC0000048.1: 0-52827": {"accession": "BGC0000048.1", "cdses": {"avfA": {"function": "other", "components": {"secmet": [], "modules": []}, "location": "join{[31634:32481](-), [31511:31570](-)}"}, "DS29": {"function": "other", "components": {"secmet": [], "modules": []}, "location": "join{[16780:16869](-), [16629:16707](-), [16544:16571](-), [16402:16452](-), [16247:16327](-), [15608:16187](-)}"}, "moxA": {"function": "other", "components": {"secmet": [], "modules": []}, "location": "join{[29208:29491](-), [29055:29132](-), [28755:29004](-), [27755:28704](-), [27480:27706](-), [27328:27425](-)}"}, "DS34": {"function": "other", "components": {"secmet": [], "modules": []}, "location": "join{[<0:2382](+), [2441:2729](+)}"}, "DS28": {"function": "transport", "components": {"secmet": [], "modules": []}, "location": "join{[19014:19231](-), [17597:18961](-)}"}, "DS15": {"function": "other", "components": {"secmet": [], "modules": []}, "location": "join{[52713:>52827](-), [52091:52664](-)}"}, "cypA": {"function": "biosynthetic-additional", "components": {"secmet": ["p450"], "modules": []}, "location": "join{[34957:35065](-), [33749:34906](-), [33425:33696](-)}"}, "DS18": {"function": "other", "components": {"secmet": [], "modules": []}, "location": "join{[47783:47873](-), [47431:47728](-), [46254:47364](-)}"}, "DS17": {"function": "other", "components": {"secmet": [], "modules": []}, "location": "join{[48642:48826](+), [48936:49211](+), [49274:49347](+), [49406:49470](+), [49500:49525](+), [49593:49797](+)}"}, "DS31": {"function": "biosynthetic-additional", "components": {"secmet": [], "modules": []}, "location": "join{[12746:12776](-), [12029:12695](-)}"}, "DS27": {"function": "other", "components": {"secmet": [], "modules": []}, "location": "[20031:20622](-)"}, "DS26": {"function": "other", "components": {"secmet": [], "modules": []}, "location": "[21182:22220](+)"}, "epoA": {"function": "other", "components": {"secmet": [], "modules": []}, "location": "join{[30020:31125](+), [31177:31335](+)}"}, "DS32": {"function": "biosynthetic-additional", "components": {"secmet": [], "modules": []}, "location": "join{[7369:8574](-), [6932:7317](-)}"}, "pksA": {"function": "biosynthetic", "components": {"secmet": ["PP-binding", "PKS_AT", "itr_KS"], "modules": [{"type": "unknown", "domains": ["SAT"], "complete": false}, {"type": "pks", "domains": ["PKS_KS", "PKS_AT", "PP-binding"], "complete": true}, {"type": "unknown", "domains": ["PP-binding"], "complete": false}, {"type": "unknown", "domains": ["ACP", "Thioesterase"], "complete": false}]}, "location": "join{[35724:35861](+), [35910:41065](+), [41120:43028](+)}"}, "DS30": {"function": "other", "components": {"secmet": [], "modules": []}, "location": "join{[14443:14500](-), [13411:14401](-)}"}, "DS25": {"function": "biosynthetic-additional", "components": {"secmet": [], "modules": []}, "location": "join{[24790:25550](-), [24505:24738](-), [23932:24440](-), [23647:23874](-)}"}, "DS16": {"function": "other", "components": {"secmet": [], "modules": []}, "location": "join{[50233:50495](+), [50558:50679](+), [50728:50861](+), [50926:51859](+)}"}, "DS19": {"function": "other", "components": {"secmet": [], "modules": []}, "location": "[44646:45717](+)"}, "DS33": {"function": "other", "components": {"secmet": [], "modules": []}, "location": "[4336:5713](-)"}}, "cds_mapping": {"1": "DS34", "2": "DS33", "3": "DS32", "4": "DS31", "5": "DS30", "6": "DS29", "7": "DS28", "8": "DS27", "9": "DS26", "10": "DS25", "11": "moxA", "12": "epoA", "13": "avfA", "14": "cypA", "15": "pksA", "16": "DS19", "17": "DS18", "18": "DS17", "19": "DS16", "20": "DS15"}, "start": 0, "end": 52827, "products": ["Polyketide"], "organism": "Dothistroma septosporum", "description": "dothistromin", "protoclusters": []}, "BGC0001988.1: 106884-139050": {"accession": "BGC0001988.1", "cdses": {"P174DRAFT_512929": {"function": "other", "components": {"secmet": [], "modules": []}, "location": "join{[119012:119237](-), [118233:118944](-), [117914:118179](-), [117597:117860](-)}"}, "P174DRAFT_371720": {"function": "other", "components": {"secmet": [], "modules": []}, "location": "[107741:108539](+)"}, "P174DRAFT_460891": {"function": "biosynthetic-additional", "components": {"secmet": [], "modules": []}, "location": "join{[131108:131270](-), [130277:131046](-), [130136:130174](-)}"}, "P174DRAFT_373375": {"function": "transport", "components": {"secmet": [], "modules": []}, "location": "join{[114682:114721](-), [114367:114628](-), [113970:114306](-), [113738:113919](-), [112980:113684](-)}"}, "P174DRAFT_512934": {"function": "other", "components": {"secmet": [], "modules": []}, "location": "join{[126970:127166](+), [127234:128340](+)}"}, "P174DRAFT_460883": {"function": "other", "components": {"secmet": [], "modules": []}, "location": "join{[119571:119633](+), [119662:120189](+), [120253:120599](+), [120655:121235](+)}"}, "P174DRAFT_512928": {"function": "other", "components": {"secmet": [], "modules": []}, "location": "join{[115126:115156](+), [115178:115358](+), [115407:115625](+), [115681:115709](+), [115764:116262](+), [116323:116566](+), [116619:117573](+)}"}, "P174DRAFT_460884": {"function": "biosynthetic-additional", "components": {"secmet": ["adh_short"], "modules": [{"type": "unknown", "domains": ["PKS_KR"], "complete": false}]}, "location": "[121541:122336](-)"}, "P174DRAFT_451670": {"function": "other", "components": {"secmet": [], "modules": []}, "location": "join{[122620:122660](+), [122722:122820](+), [122872:123223](+)}"}, "P174DRAFT_512932": {"function": "biosynthetic-additional", "components": {"secmet": [], "modules": []}, "location": "join{[124648:124879](-), [124065:124596](-), [123446:124019](-)}"}, "P174DRAFT_512933": {"function": "other", "components": {"secmet": [], "modules": []}, "location": "join{[126182:126604](-), [126033:126114](-), [125680:125963](-)}"}, "P174DRAFT_372675": {"function": "biosynthetic-additional", "components": {"secmet": [], "modules": []}, "location": "join{[109659:109859](+), [109900:111024](+), [111098:111322](+)}"}, "P174DRAFT_421366": {"function": "biosynthetic-additional", "components": {"secmet": [], "modules": [{"type": "unknown", "domains": ["PKS_KR"], "complete": false}]}, "location": "[111544:112417](-)"}, "P174DRAFT_372038": {"function": "other", "components": {"secmet": [], "modules": []}, "location": "[137913:139050](-)"}, "P174DRAFT_442171": {"function": "other", "components": {"secmet": [], "modules": []}, "location": "join{[106884:107094](+), [107215:107458](+)}"}, "P174DRAFT_407796": {"function": "other", "components": {"secmet": [], "modules": []}, "location": "join{[108741:108948](+), [109003:109252](+)}"}, "P174DRAFT_372388": {"function": "other", "components": {"secmet": [], "modules": []}, "location": "join{[128927:129119](-), [128650:128847](-), [128533:128600](-)}"}, "P174DRAFT_487776": {"function": "biosynthetic", "components": {"secmet": ["PP-binding", "PKS_AT", "itr_KS"], "modules": [{"type": "unknown", "domains": ["SAT"], "complete": false}, {"type": "pks", "domains": ["PKS_KS", "PKS_AT", "ACP"], "complete": true}]}, "location": "join{[131618:132004](+), [132065:132372](+), [132441:133551](+), [133615:134283](+), [134351:135996](+), [136052:136967](+), [136993:137341](+)}"}, "P174DRAFT_373009": {"function": "other", "components": {"secmet": [], "modules": []}, "location": "join{[129334:129392](+), [129455:129886](+)}"}}, "cds_mapping": {"1": "P174DRAFT_442171", "2": "P174DRAFT_371720", "3": "P174DRAFT_407796", "4": "P174DRAFT_372675", "5": "P174DRAFT_421366", "6": "P174DRAFT_373375", "7": "P174DRAFT_512928", "8": "P174DRAFT_512929", "9": "P174DRAFT_460883", "10": "P174DRAFT_460884", "11": "P174DRAFT_451670", "12": "P174DRAFT_512932", "13": "P174DRAFT_512933", "14": "P174DRAFT_512934", "15": "P174DRAFT_372388", "16": "P174DRAFT_373009", "17": "P174DRAFT_460891", "18": "P174DRAFT_487776", "19": "P174DRAFT_372038"}, "start": 106884, "end": 139050, "products": ["Polyketide"], "organism": "Aspergillus novofumigatus IBT 16806", "description": "neosartorin", "protoclusters": []}, "BGC0000122.1: 1816-33971": {"accession": "BGC0000122.1", "cdses": {"AHN85647.1": {"function": "other", "components": {"secmet": [], "modules": []}, "location": "[29487:29913](-)"}, "AHN85652.1": {"function": "other", "components": {"secmet": [], "modules": []}, "location": "[1816:2257](+)"}, "phn1": {"function": "biosynthetic-additional", "components": {"secmet": [], "modules": []}, "location": "[25028:26702](-)"}, "phn2": {"function": "biosynthetic", "components": {"secmet": ["AMP-binding", "PP-binding", "PKS_AT", "mod_KS", "adh_short", "Peptidase_S9"], "modules": [{"type": "pks", "domains": ["PKS_KS", "PKS_AT", "PKS_DH", "PKS_KR", "PP-binding"], "complete": true}, {"type": "pks", "domains": ["PKS_KS", "PKS_AT", "ACP"], "complete": true}, {"type": "pks", "domains": ["PKS_KS", "PKS_AT", "PKS_DH", "PKS_KR", "ACP"], "complete": true}, {"type": "pks", "domains": ["PKS_KS", "PKS_AT", "PKS_DH", "PKS_KR", "ACP"], "complete": true}, {"type": "unknown", "domains": ["CAL_domain", "ACP"], "complete": false}]}, "location": "[2755:24844](-)"}, "AHN85645.1": {"function": "other", "components": {"secmet": [], "modules": []}, "location": "[30966:31839](-)"}, "AHN85648.1": {"function": "regulatory", "components": {"secmet": [], "modules": []}, "location": "[28580:29474](-)"}, "AHN85646.1": {"function": "other", "components": {"secmet": [], "modules": []}, "location": "[30308:30767](-)"}, "AHN85644.1": {"function": "other", "components": {"secmet": [], "modules": []}, "location": "[32264:33971](+)"}, "AHN85649.1": {"function": "other", "components": {"secmet": [], "modules": []}, "location": "[27523:28360](+)"}}, "cds_mapping": {"1": "AHN85652.1", "2": "phn2", "3": "phn1", "4": "AHN85649.1", "5": "AHN85648.1", "6": "AHN85647.1", "7": "AHN85646.1", "8": "AHN85645.1", "9": "AHN85644.1"}, "start": 1816, "end": 33971, "products": ["Polyketide"], "organism": "Nannocystis pusilla", "description": "phenylnannolone A, phenylnannolone B, phenylnannolone C", "protoclusters": []}, "BGC0001340.1: 1840-51432": {"accession": "BGC0001340.1", "cdses": {"bfL10": {"function": "other", "components": {"secmet": [], "modules": []}, "location": "join{[6335:6828](+), [6925:7122](+)}"}, "bfR4": {"function": "other", "components": {"secmet": [], "modules": []}, "location": "join{[41330:41359](+), [41423:41475](+), [41545:41652](+), [41705:42041](+), [42095:42536](+), [42584:42844](+), [42891:43422](+), [43484:43675](+)}"}, "bfR5": {"function": "other", "components": {"secmet": [], "modules": []}, "location": "join{[45380:47079](+), [47137:47802](+)}"}, "bfL9": {"function": "other", "components": {"secmet": [], "modules": []}, "location": "[7904:8537](+)"}, "bfR7": {"function": "other", "components": {"secmet": [], "modules": []}, "location": "join{[50917:51021](+), [51085:51308](+), [51354:51432](+)}"}, "bfL4": {"function": "transport", "components": {"secmet": [], "modules": []}, "location": "join{[19770:20034](-), [18800:19700](-), [18626:18675](-), [18309:18515](-)}"}, "bfL12": {"function": "transport", "components": {"secmet": [], "modules": []}, "location": "join{[1840:2115](+), [2202:2816](+), [2877:3812](+)}"}, "bfR3": {"function": "other", "components": {"secmet": [], "modules": []}, "location": "join{[38658:38803](-), [38477:38596](-), [38193:38403](-), [38073:38118](-)}"}, "bfL11": {"function": "other", "components": {"secmet": [], "modules": []}, "location": "join{[4759:4997](+), [5064:5442](+), [5499:5585](+)}"}, "bfL7": {"function": "other", "components": {"secmet": [], "modules": []}, "location": "join{[12955:13376](-), [12602:12875](-), [11832:12545](-)}"}, "bfpks1": {"function": "biosynthetic", "components": {"secmet": ["PP-binding", "PKS_AT", "itr_KS", "adh_short"], "modules": [{"type": "pks", "domains": ["PKS_KS", "PKS_AT", "PKS_DH", "PKS_ER", "PKS_KR", "ACP"], "complete": true}]}, "location": "join{[26349:26607](+), [26663:26750](+), [26796:26854](+), [26910:27250](+), [27306:27832](+), [27889:28616](+), [28665:33368](+), [33416:33737](+), [33787:34624](+)}"}, "bfR6": {"function": "other", "components": {"secmet": [], "modules": []}, "location": "join{[50216:50381](-), [50078:50160](-), [49810:50016](-)}"}, "bfL6": {"function": "other", "components": {"secmet": [], "modules": []}, "location": "join{[15004:15503](-), [14720:14950](-)}"}, "bfR2": {"function": "other", "components": {"secmet": [], "modules": []}, "location": "[36348:37008](-)"}, "bfL2": {"function": "other", "components": {"secmet": [], "modules": []}, "location": "join{[24280:24492](-), [23986:24184](-), [23165:23915](-), [23003:23086](-), [22864:22947](-)}"}, "bfL8": {"function": "other", "components": {"secmet": [], "modules": []}, "location": "join{[9303:9901](-), [9231:9236](-)}"}, "bfL3": {"function": "other", "components": {"secmet": [], "modules": []}, "location": "join{[21798:22126](-), [20609:21748](-)}"}, "bfR1": {"function": "other", "components": {"secmet": [], "modules": []}, "location": "join{[35374:35495](-), [35112:35321](-), [34975:35056](-)}"}, "bfL5": {"function": "other", "components": {"secmet": [], "modules": []}, "location": "join{[16913:17067](-), [16374:16865](-)}"}, "bfL1": {"function": "other", "components": {"secmet": [], "modules": []}, "location": "join{[25779:25830](-), [25693:25712](-), [25044:25640](-)}"}}, "cds_mapping": {"1": "bfL12", "2": "bfL11", "3": "bfL10", "4": "bfL9", "5": "bfL8", "6": "bfL7", "7": "bfL6", "8": "bfL5", "9": "bfL4", "10": "bfL3", "11": "bfL2", "12": "bfL1", "13": "bfpks1", "14": "bfR1", "15": "bfR2", "16": "bfR3", "17": "bfR4", "18": "bfR5", "19": "bfR6", "20": "bfR7"}, "start": 1840, "end": 51432, "products": ["Polyketide"], "organism": "Byssochlamys fulva", "description": "byssochlamic acid", "protoclusters": []}, "BGC0001403.1: 3820197-3845902": {"accession": "BGC0001403.1", "cdses": {"AFUA_4G14560": {"function": "biosynthetic", "components": {"secmet": ["PP-binding", "PKS_AT", "itr_KS"], "modules": [{"type": "pks", "domains": ["PKS_KS", "PKS_AT", "ACP"], "complete": true}, {"type": "unknown", "domains": ["SAT"], "complete": false}]}, "location": "join{[3842111:3842461](-), [3841764:3842065](-), [3840606:3841719](-), [3838193:3840560](-), [3836930:3838148](-)}"}, "AFUA_4G14490": {"function": "other", "components": {"secmet": [], "modules": []}, "location": "join{[3824996:3825179](+), [3825242:3825312](+), [3825363:3825411](+), [3825456:3825581](+), [3825633:3825725](+), [3825764:3825778](+), [3825826:3827124](+)}"}, "AFUA_4G14580": {"function": "biosynthetic-additional", "components": {"secmet": [], "modules": []}, "location": "join{[3844265:3844653](+), [3844733:3845177](+), [3845231:3845499](+), [3845553:3845902](+)}"}, "AFUA_4G14520": {"function": "other", "components": {"secmet": [], "modules": []}, "location": "[3830721:3831513](+)"}, "AFUA_4G14460": {"function": "other", "components": {"secmet": [], "modules": []}, "location": "[3822104:3823064](-)"}, "AFUA_4G14510": {"function": "biosynthetic-additional", "components": {"secmet": [], "modules": []}, "location": "join{[3829768:3830135](-), [3829665:3829704](-), [3829552:3829609](-), [3829111:3829497](-)}"}, "AFUA_4G14470": {"function": "other", "components": {"secmet": [], "modules": []}, "location": "join{[3824227:3824392](+), [3824439:3824636](+), [3824687:3824754](+)}"}, "AFUA_4G14480": {"function": "other", "components": {"secmet": [], "modules": []}, "location": "join{[3823886:3823953](-), [3823417:3823836](-)}"}, "AFUA_4G14550": {"function": "biosynthetic-additional", "components": {"secmet": [], "modules": []}, "location": "join{[3835875:3836625](-), [3835259:3835823](-)}"}, "AFUA_4G14530": {"function": "biosynthetic-additional", "components": {"secmet": ["GST_N_3", "GST_C"], "modules": []}, "location": "[3831930:3832608](+)"}, "AFUA_4G14450": {"function": "other", "components": {"secmet": [], "modules": []}, "location": "[3820197:3821706](+)"}, "AFUA_4G14500": {"function": "other", "components": {"secmet": [], "modules": []}, "location": "[3827613:3828951](+)"}, "AFUA_4G14570": {"function": "biosynthetic-additional", "components": {"secmet": [], "modules": []}, "location": "[3842599:3843865](+)"}, "AFUA_4G14540": {"function": "other", "components": {"secmet": [], "modules": []}, "location": "[3832697:3833888](-)"}}, "cds_mapping": {"1": "AFUA_4G14450", "2": "AFUA_4G14460", "3": "AFUA_4G14480", "4": "AFUA_4G14470", "5": "AFUA_4G14490", "6": "AFUA_4G14500", "7": "AFUA_4G14510", "8": "AFUA_4G14520", "9": "AFUA_4G14530", "10": "AFUA_4G14540", "11": "AFUA_4G14550", "12": "AFUA_4G14560", "13": "AFUA_4G14570", "14": "AFUA_4G14580"}, "start": 3820197, "end": 3845902, "products": ["Polyketide"], "organism": "Aspergillus fumigatus Af293", "description": "trypacidin", "protoclusters": []}, "BGC0001708.1: 103245-136242": {"accession": "BGC0001708.1", "cdses": {"P174DRAFT_465152": {"function": "biosynthetic-additional", "components": {"secmet": [], "modules": []}, "location": "join{[124801:124822](+), [124876:125315](+), [125379:125466](+), [125519:125746](+)}"}, "P174DRAFT_465148": {"function": "biosynthetic-additional", "components": {"secmet": [], "modules": []}, "location": "join{[116301:116568](+), [116638:116825](+), [116886:117059](+), [117125:117225](+), [117287:117589](+)}"}, "P174DRAFT_425997": {"function": "biosynthetic-additional", "components": {"secmet": ["ubiA"], "modules": []}, "location": "[126107:127058](-)"}, "P174DRAFT_425991": {"function": "other", "components": {"secmet": [], "modules": []}, "location": "[113290:115276](+)"}, "P174DRAFT_455569": {"function": "biosynthetic", "components": {"secmet": ["PP-binding", "PKS_AT", "itr_KS"], "modules": [{"type": "unknown", "domains": ["cMT"], "complete": false}, {"type": "pks", "domains": ["PKS_KS", "PKS_AT", "PKS_DH", "PP-binding"], "complete": true}]}, "location": "join{[135651:136242](-), [135159:135602](-), [134508:135100](-), [134073:134449](-), [132403:134013](-), [129616:132326](-), [129111:129557](-)}"}, "P174DRAFT_425989": {"function": "other", "components": {"secmet": [], "modules": []}, "location": "join{[109408:109573](+), [109625:109646](+), [109706:109853](+), [109933:110437](+)}"}, "P174DRAFT_380360": {"function": "other", "components": {"secmet": [], "modules": []}, "location": "join{[105823:106341](+), [106400:106614](+)}"}, "P174DRAFT_425993": {"function": "other", "components": {"secmet": [], "modules": []}, "location": "[119439:120336](+)"}, "P174DRAFT_473479": {"function": "other", "components": {"secmet": [], "modules": []}, "location": "join{[108322:108615](-), [107996:108268](-), [107566:107937](-), [107016:107493](-)}"}, "P174DRAFT_436154": {"function": "other", "components": {"secmet": [], "modules": []}, "location": "join{[112294:112314](-), [111916:112256](-), [111850:111864](-), [111711:111798](-), [111417:111656](-), [111236:111334](-)}"}, "P174DRAFT_334013": {"function": "other", "components": {"secmet": [], "modules": []}, "location": "join{[121780:>121901](-), [<120984:121661](-)}"}, "P174DRAFT_465151": {"function": "biosynthetic-additional", "components": {"secmet": ["Abhydrolase_6"], "modules": []}, "location": "join{[122718:123126](+), [123234:123579](+)}"}, "P174DRAFT_436150": {"function": "other", "components": {"secmet": [], "modules": []}, "location": "join{[104336:104438](-), [103999:104284](-), [103602:103935](-), [103245:103509](-)}"}}, "cds_mapping": {"1": "P174DRAFT_436150", "2": "P174DRAFT_380360", "3": "P174DRAFT_473479", "4": "P174DRAFT_425989", "5": "P174DRAFT_436154", "6": "P174DRAFT_425991", "7": "P174DRAFT_465148", "8": "P174DRAFT_425993", "9": "P174DRAFT_334013", "10": "P174DRAFT_465151", "11": "P174DRAFT_465152", "12": "P174DRAFT_425997", "13": "P174DRAFT_455569"}, "start": 103245, "end": 136242, "products": ["Polyketide", "Terpene"], "organism": "Aspergillus novofumigatus IBT 16806", "description": "novofumigatonin", "protoclusters": []}}, "details": {"kind": "RegionToRegion", "details": [{"identity": 0.40933550912807887, "order": 0.47529869656194845, "component": 0.75, "ref_id": "BGC0000056.1: 2-6689", "final_score": 0.5540772796695955, "mode": "RiQ", "hits": {"espE": {"reference_record": "BGC0000056.1", "reference_id": "2", "query_cds_name": "input.path1.gene499", "percent_identity": 25.2, "blast_score": 133.7, "percent_coverage": 69.96245306633291, "evalue": 9.6e-31}}}, {"identity": 0.5040007682655301, "order": 1.0, "component": 0.5555555555555555, "ref_id": "BGC0001265.1: 667-7238", "final_score": 0.5291506655142592, "mode": "RiQ", "hits": {"PKS1": {"reference_record": "BGC0001265.1", "reference_id": "1", "query_cds_name": "input.path1.gene499", "percent_identity": 51.2, "blast_score": 534.6, "percent_coverage": 68.71088861076345, "evalue": 1.9e-151}}}, {"identity": 0.5, "order": 1.0, "component": 0.5555555555555555, "ref_id": "BGC0001284.1: 0-5292", "final_score": 0.5270462766947298, "mode": "RiQ", "hits": {"AKN45693.1": {"reference_record": "BGC0001284.1", "reference_id": "1", "query_cds_name": "input.path1.gene499", "percent_identity": 50.0, "blast_score": 505.0, "percent_coverage": 68.58573216520651, "evalue": 1.6e-142}}}, {"identity": 0.49933332977774364, "order": 0.4096, "component": 0.5555555555555555, "ref_id": "BGC0000156.1: 500-13275", "final_score": 0.526694793435515, "mode": "RiQ", "hits": {"adaA": {"reference_record": "BGC0000156.1", "reference_id": "5", "query_cds_name": "input.path1.gene499", "percent_identity": 49.8, "blast_score": 529.6, "percent_coverage": 70.08760951188987, "evalue": 6e-150}}}, {"identity": 0.4983332777744442, "order": 1.0, "component": 0.5555555555555555, "ref_id": "BGC0001258.1: 73-7295", "final_score": 0.5261671036712599, "mode": "RiQ", "hits": {"pks1": {"reference_record": "BGC0001258.1", "reference_id": "1", "query_cds_name": "input.path1.gene499", "percent_identity": 49.5, "blast_score": 543.9, "percent_coverage": 73.84230287859825, "evalue": 3.1e-154}}}, {"identity": 0.49099123666254757, "order": 1.0, "component": 0.5555555555555555, "ref_id": "BGC0001257.1: 399-7066", "final_score": 0.5222766596900257, "mode": "RiQ", "hits": {"pks1": {"reference_record": "BGC0001257.1", "reference_id": "1", "query_cds_name": "input.path1.gene499", "percent_identity": 47.3, "blast_score": 528.9, "percent_coverage": 74.34292866082603, "evalue": 1e-149}}}, {"identity": 0.4883142215576125, "order": 0.37092732800428135, "component": 0.5555555555555555, "ref_id": "BGC0001906.1: 443984-508225", "final_score": 0.5208509178672128, "mode": "RiQ", "hits": {"gene6": {"reference_record": "BGC0001906.1", "reference_id": "6", "query_cds_name": "input.path1.gene499", "percent_identity": 46.5, "blast_score": 538.1, "percent_coverage": 79.59949937421777, "evalue": 1.7e-152}}}, {"identity": 0.4846231851913702, "order": 0.5724334022399461, "component": 0.5555555555555555, "ref_id": "BGC0000013.1: 1119809-1127658", "final_score": 0.518878697658802, "mode": "RiQ", "hits": {"ANIA_07071": {"reference_record": "BGC0000013.1", "reference_id": "1", "query_cds_name": "input.path1.gene499", "percent_identity": 45.4, "blast_score": 444.9, "percent_coverage": 71.08886107634544, "evalue": 2e-124}}}, {"identity": 0.4620227547592456, "order": 1.0, "component": 0.5555555555555555, "ref_id": "BGC0000107.1: 1136198-1142873", "final_score": 0.5066352812424149, "mode": "RiQ", "hits": {"ANIA_08209": {"reference_record": "BGC0000107.1", "reference_id": "1", "query_cds_name": "input.path1.gene499", "percent_identity": 38.8, "blast_score": 521.5, "percent_coverage": 98.3729662077597, "evalue": 1.6e-147}}}, {"identity": 0.4398512367710438, "order": 0.39464652144598866, "component": 0.5833333333333333, "ref_id": "BGC0000046.1: 1267-21753", "final_score": 0.506537153737455, "mode": "RiQ", "hits": {"DEP5": {"reference_record": "BGC0000046.1", "reference_id": "5", "query_cds_name": "input.path1.gene499", "percent_identity": 32.7, "blast_score": 238.4, "percent_coverage": 73.84230287859825, "evalue": 2.8e-62}}}, {"identity": 0.4321514790331078, "order": 0.3499072007733781, "component": 0.5833333333333333, "ref_id": "BGC0001909.1: 2476-67615", "final_score": 0.5020840196314884, "mode": "RiQ", "hits": {"str4": {"reference_record": "BGC0001909.1", "reference_id": "8", "query_cds_name": "input.path1.gene494", "percent_identity": 30.7, "blast_score": 200.7, "percent_coverage": 104.48275862068965, "evalue": 4.7e-51}}}, {"identity": 0.4669051112223658, "order": 0.38430087458286916, "component": null, "ref_id": "BGC0001219.1: 1404646-1428146", "final_score": 0.4669051112223658, "mode": "RiQ", "hits": {"CHGG_08793": {"reference_record": "BGC0001219.1", "reference_id": "1", "query_cds_name": "input.path1.gene499", "percent_identity": 40.2, "blast_score": 282.0, "percent_coverage": 50.06257822277848, "evalue": 2.2e-75}}}, {"identity": 0.479903161931926, "order": 0.3663573774335654, "component": 0.4444444444444444, "ref_id": "BGC0000057.1: 122622-149174", "final_score": 0.4618336217643396, "mode": "RiQ", "hits": {"AN7909.2": {"reference_record": "BGC0000057.1", "reference_id": "3", "query_cds_name": "input.path1.gene499", "percent_identity": 44.0, "blast_score": 436.8, "percent_coverage": 72.46558197747184, "evalue": 5.3e-122}}}, {"identity": 0.4983332777744442, "order": 0.38430087458286916, "component": 0.38888888888888884, "ref_id": "BGC0000684.1: 1534300-1555677", "final_score": 0.44022298291895395, "mode": "RiQ", "hits": {"ANIA_06000": {"reference_record": "BGC0000684.1", "reference_id": "5", "query_cds_name": "input.path1.gene499", "percent_identity": 49.5, "blast_score": 513.1, "percent_coverage": 69.83729662077597, "evalue": 5.8e-145}}}, {"identity": 0.4983332777744442, "order": 0.43309926950525507, "component": 0.38888888888888884, "ref_id": "BGC0001583.1: 3200-15837", "final_score": 0.44022298291895395, "mode": "RiQ", "hits": {"EmoG": {"reference_record": "BGC0001583.1", "reference_id": "4", "query_cds_name": "input.path1.gene499", "percent_identity": 49.5, "blast_score": 503.1, "percent_coverage": 69.83729662077597, "evalue": 6e-142}}}, {"identity": 0.43487627984853067, "order": 0.34863371443456703, "component": null, "ref_id": "BGC0000010.1: 4801-68604", "final_score": 0.43487627984853067, "mode": "RiQ", "hits": {"AAS90088.1": {"reference_record": "BGC0000010.1", "reference_id": "18", "query_cds_name": "input.path1.gene494", "percent_identity": 31.4, "blast_score": 206.1, "percent_coverage": 98.79310344827587, "evalue": 1.1e-52}}}, {"identity": 0.4648200011099721, "order": 0.4096, "component": 0.38888888888888884, "ref_id": "BGC0001144.1: 57769-72970", "final_score": 0.4251627144576405, "mode": "RiQ", "hits": {"TESG_06702": {"reference_record": "BGC0001144.1", "reference_id": "1", "query_cds_name": "input.path1.gene499", "percent_identity": 39.6, "blast_score": 528.9, "percent_coverage": 100.12515644555695, "evalue": 1e-149}}}, {"identity": 0.4616716464244642, "order": 0.47529869656194845, "component": 0.38888888888888884, "ref_id": "BGC0001266.1: 10707-26494", "final_score": 0.42372039555526925, "mode": "RiQ", "hits": {"PKS16": {"reference_record": "BGC0001266.1", "reference_id": "1", "query_cds_name": "input.path1.gene499", "percent_identity": 38.7, "blast_score": 597.4, "percent_coverage": 115.51939924906132, "evalue": 2.4e-170}}}, {"identity": 0.4983332777744442, "order": 0.3513454340813221, "component": 0.35555555555555557, "ref_id": "BGC0000121.1: 4103-40345", "final_score": 0.4209336829370079, "mode": "RiQ", "hits": {"ptaA": {"reference_record": "BGC0000121.1", "reference_id": "1", "query_cds_name": "input.path1.gene499", "percent_identity": 49.5, "blast_score": 521.2, "percent_coverage": 69.33667083854819, "evalue": 2.1e-147}}}, {"identity": 0.42005069033571446, "order": 0.5724334022399461, "component": null, "ref_id": "BGC0000101.1: 441041-444437", "final_score": 0.42005069033571446, "mode": "RiQ", "hits": {"ANIA_07998": {"reference_record": "BGC0000101.1", "reference_id": "1", "query_cds_name": "input.path1.gene494", "percent_identity": 27.7, "blast_score": 158.3, "percent_coverage": 103.79310344827586, "evalue": 2.6e-38}}}, {"identity": 0.4149882772311155, "order": 0.35298257961482365, "component": null, "ref_id": "BGC0001917.1: 148-16415", "final_score": 0.4149882772311155, "mode": "RiQ", "hits": {"stmB": {"reference_record": "BGC0001917.1", "reference_id": "8", "query_cds_name": "input.path1.gene499", "percent_identity": 26.5, "blast_score": 82.4, "percent_coverage": 35.91989987484355, "evalue": 2.5e-15}}}, {"identity": 0.42978829354292214, "order": 0.47529869656194845, "component": 0.39999999999999997, "ref_id": "BGC0000979.1: 0-6921", "final_score": 0.41462672057788175, "mode": "RiQ", "hits": {"cyrB": {"reference_record": "BGC0000979.1", "reference_id": "3", "query_cds_name": "input.path1.gene499", "percent_identity": 30.1, "blast_score": 246.9, "percent_coverage": 81.97747183979975, "evalue": 7.8e-65}}}, {"identity": 0.42978829354292214, "order": 0.47529869656194845, "component": 0.39999999999999997, "ref_id": "BGC0000980.1: 0-6921", "final_score": 0.41462672057788175, "mode": "RiQ", "hits": {"cyrB": {"reference_record": "BGC0000980.1", "reference_id": "3", "query_cds_name": "input.path1.gene499", "percent_identity": 30.1, "blast_score": 246.9, "percent_coverage": 81.97747183979975, "evalue": 7.8e-65}}}, {"identity": 0.468980044960013, "order": 0.3863189580561825, "component": 0.38888888888888884, "ref_id": "BGC0000030.1: 100852-119287", "final_score": 0.4130240173643055, "mode": "RiQ", "hits": {"FFUJ_06742": {"reference_record": "BGC0000030.1", "reference_id": "2", "query_cds_name": "input.path1.gene499", "percent_identity": 51.6, "blast_score": 510.8, "percent_coverage": 68.33541927409262, "evalue": 2.9e-144}, "FFUJ_06744": {"reference_record": "BGC0000030.1", "reference_id": "4", "query_cds_name": "input.path1.gene495", "percent_identity": 30.0, "blast_score": 135.2, "percent_coverage": 85.79881656804734, "evalue": 1.4e-31}}}, {"identity": 0.47515082916248363, "order": 0.38430087458286916, "component": 0.35555555555555557, "ref_id": "BGC0001542.1: 0-22797", "final_score": 0.4110261756087436, "mode": "RiQ", "hits": {"CTB1": {"reference_record": "BGC0001542.1", "reference_id": "4", "query_cds_name": "input.path1.gene499", "percent_identity": 42.6, "blast_score": 502.3, "percent_coverage": 93.36670838548186, "evalue": 1e-141}}}, {"identity": 0.4936636155783227, "order": 0.4096, "component": 0.3333333333333333, "ref_id": "BGC0001304.1: 1142160-1157254", "final_score": 0.4056532244739435, "mode": "RiQ", "hits": {"AFLA_108550": {"reference_record": "BGC0001304.1", "reference_id": "2", "query_cds_name": "input.path1.gene499", "percent_identity": 48.1, "blast_score": 490.7, "percent_coverage": 68.96120150187734, "evalue": 3.1e-138}}}, {"identity": 0.49132550907978056, "order": 0.3513454340813221, "component": 0.3333333333333333, "ref_id": "BGC0001865.1: 275124-311307", "final_score": 0.40469144998783974, "mode": "RiQ", "hits": {"SNOG_08614": {"reference_record": "BGC0001865.1", "reference_id": "14", "query_cds_name": "input.path1.gene499", "percent_identity": 47.4, "blast_score": 480.3, "percent_coverage": 74.71839799749687, "evalue": 4.2e-135}}}, {"identity": 0.4899879740131614, "order": 0.43309926950525507, "component": 0.3333333333333333, "ref_id": "BGC0001446.1: 2642292-2658105", "final_score": 0.4041402289689234, "mode": "RiQ", "hits": {"AFLA_082150": {"reference_record": "BGC0001446.1", "reference_id": "2", "query_cds_name": "input.path1.gene499", "percent_identity": 47.0, "blast_score": 464.5, "percent_coverage": 68.21026282853568, "evalue": 2.4e-130}}}, {"identity": 0.45600590049224954, "order": 0.35486294619657704, "component": 0.35555555555555557, "ref_id": "BGC0001720.1: 8390-54012", "final_score": 0.402660441670315, "mode": "RiQ", "hits": {"BBA_08179": {"reference_record": "BGC0001720.1", "reference_id": "6", "query_cds_name": "input.path1.gene499", "percent_identity": 37.1, "blast_score": 358.6, "percent_coverage": 74.46808510638297, "evalue": 1.8e-98}}}, {"identity": 0.43756833296427666, "order": 0.362660236870083, "component": 0.3703703703703704, "ref_id": "BGC0001991.1: 7675-32884", "final_score": 0.40256967787244574, "mode": "RiQ", "hits": {"MEXAM1_RS25395": {"reference_record": "BGC0001991.1", "reference_id": "2", "query_cds_name": "input.path1.gene499", "percent_identity": 32.1, "blast_score": 246.5, "percent_coverage": 62.828535669586984, "evalue": 1e-64}}}, {"identity": 0.49766651420429225, "order": 0.3513454340813221, "component": 0.31746031746031744, "ref_id": "BGC0001886.1: 145281-181985", "final_score": 0.3974787662110571, "mode": "RiQ", "hits": {"CPUR_05437": {"reference_record": "BGC0001886.1", "reference_id": "16", "query_cds_name": "input.path1.gene499", "percent_identity": 49.3, "blast_score": 518.8, "percent_coverage": 70.58823529411765, "evalue": 1.1e-146}}}, {"identity": 0.47241758206610984, "order": 0.362660236870083, "component": 0.3333333333333333, "ref_id": "BGC0000161.1: 399826-432585", "final_score": 0.39682808287137383, "mode": "RiQ", "hits": {"ATEG_00145": {"reference_record": "BGC0000161.1", "reference_id": "11", "query_cds_name": "input.path1.gene499", "percent_identity": 41.8, "blast_score": 574.7, "percent_coverage": 99.37421777221527, "evalue": 1.6e-163}}}, {"identity": 0.48697353934063764, "order": 0.3513454340813221, "component": 0.31746031746031744, "ref_id": "BGC0001541.1: 2253439-2296209", "final_score": 0.3931854198642839, "mode": "RiQ", "hits": {"CB0940_00833": {"reference_record": "BGC0001541.1", "reference_id": "4", "query_cds_name": "input.path1.gene499", "percent_identity": 46.1, "blast_score": 495.0, "percent_coverage": 79.59949937421777, "evalue": 1.6e-139}}}, {"identity": 0.45205298792470316, "order": 0.47529869656194845, "component": 0.3333333333333333, "ref_id": "BGC0001390.1: 100-19645", "final_score": 0.38818079461538846, "mode": "RiQ", "hits": {"stbA": {"reference_record": "BGC0001390.1", "reference_id": "1", "query_cds_name": "input.path1.gene499", "percent_identity": 36.0, "blast_score": 310.8, "percent_coverage": 73.9674593241552, "evalue": 4.4e-84}}}, {"identity": 0.492995879638129, "order": 0.37092732800428135, "component": 0.3, "ref_id": "BGC0001118.1: 54333-75724", "final_score": 0.38457608335859716, "mode": "RiQ", "hits": {"AFUA_4G00210": {"reference_record": "BGC0001118.1", "reference_id": "2", "query_cds_name": "input.path1.gene499", "percent_identity": 47.9, "blast_score": 525.0, "percent_coverage": 75.96996245306633, "evalue": 1.5e-148}}}, {"identity": 0.4592043145567745, "order": 0.3767200135796903, "component": 0.3, "ref_id": "BGC0001360.1: 1294893-1318050", "final_score": 0.3711620863814519, "mode": "RiQ", "hits": {"PROQFM164_S05g000559": {"reference_record": "BGC0001360.1", "reference_id": "6", "query_cds_name": "input.path1.gene499", "percent_identity": 38.0, "blast_score": 319.3, "percent_coverage": 65.8322903629537, "evalue": 1.2e-86}}}, {"identity": 0.4581415557217131, "order": 0.3663573774335654, "component": 0.3, "ref_id": "BGC0000682.1: 364195-391519", "final_score": 0.3707323383743505, "mode": "RiQ", "hits": {"ATEG_10080": {"reference_record": "BGC0000682.1", "reference_id": "4", "query_cds_name": "input.path1.gene499", "percent_identity": 37.7, "blast_score": 294.7, "percent_coverage": 64.08010012515645, "evalue": 3.3e-79}}}, {"identity": 0.4398512367710438, "order": 0.34863371443456703, "component": 0.3088235294117647, "ref_id": "BGC0001281.1: 8011-344234", "final_score": 0.3685599155575163, "mode": "RiQ", "hits": {"UMAG_06418": {"reference_record": "BGC0001281.1", "reference_id": "67", "query_cds_name": "input.path1.gene499", "percent_identity": 32.7, "blast_score": 308.1, "percent_coverage": 77.72215269086358, "evalue": 2.9e-83}}}, {"identity": 0.450965921461835, "order": 0.35298257961482365, "component": 0.3, "ref_id": "BGC0001913.1: 7717-40102", "final_score": 0.36781758582013246, "mode": "RiQ", "hits": {"phiA": {"reference_record": "BGC0001913.1", "reference_id": "1", "query_cds_name": "input.path1.gene499", "percent_identity": 35.7, "blast_score": 256.5, "percent_coverage": 55.819774718397994, "evalue": 9.8e-68}}}, {"identity": 0.4983332777744442, "order": 0.35486294619657704, "component": 0.26666666666666666, "ref_id": "BGC0001578.1: 753987-785137", "final_score": 0.3645392627319931, "mode": "RiQ", "hits": {"TSTA_083310": {"reference_record": "BGC0001578.1", "reference_id": "10", "query_cds_name": "input.path1.gene499", "percent_identity": 49.5, "blast_score": 522.7, "percent_coverage": 67.95994993742178, "evalue": 7.4e-148}}}, {"identity": 0.49132550907978056, "order": 0.39464652144598866, "component": 0.26666666666666666, "ref_id": "BGC0001489.1: 7143-29882", "final_score": 0.3619670368343064, "mode": "RiQ", "hits": {"AUW31184.1": {"reference_record": "BGC0001489.1", "reference_id": "3", "query_cds_name": "input.path1.gene499", "percent_identity": 47.4, "blast_score": 537.0, "percent_coverage": 77.84730913642053, "evalue": 3.8e-152}}}, {"identity": 0.4285966735399661, "order": 0.43309926950525507, "component": 0.3055555555555555, "ref_id": "BGC0000863.1: 1224-16560", "final_score": 0.3618840901349041, "mode": "RiQ", "hits": {"pfaB": {"reference_record": "BGC0000863.1", "reference_id": "2", "query_cds_name": "input.path1.gene499", "percent_identity": 29.8, "blast_score": 127.9, "percent_coverage": 34.04255319148936, "evalue": 5.3e-29}}}, {"identity": 0.4360339095255409, "order": 0.3767200135796903, "component": 0.3, "ref_id": "BGC0001899.1: 752398-807208", "final_score": 0.36167689013491344, "mode": "RiQ", "hits": {"LEMA_P087730.1": {"reference_record": "BGC0001899.1", "reference_id": "4", "query_cds_name": "input.path1.gene499", "percent_identity": 31.7, "blast_score": 252.7, "percent_coverage": 71.8397997496871, "evalue": 1.4e-66}}}, {"identity": 0.4436089950138749, "order": 0.3663573774335654, "component": 0.29166666666666663, "ref_id": "BGC0001141.1: 262-37660", "final_score": 0.3597025950407459, "mode": "RiQ", "hits": {"AIA58899.1": {"reference_record": "BGC0001141.1", "reference_id": "7", "query_cds_name": "input.path1.gene499", "percent_identity": 33.7, "blast_score": 260.4, "percent_coverage": 70.2127659574468, "evalue": 6.8e-69}}}, {"identity": 0.4637734017341469, "order": 0.34863371443456703, "component": 0.27777777777777773, "ref_id": "BGC0000048.1: 0-52827", "final_score": 0.3589233134335967, "mode": "RiQ", "hits": {"pksA": {"reference_record": "BGC0000048.1", "reference_id": "15", "query_cds_name": "input.path1.gene499", "percent_identity": 39.3, "blast_score": 520.8, "percent_coverage": 97.87234042553192, "evalue": 2.8e-147}}}, {"identity": 0.4899879740131614, "order": 0.34863371443456703, "component": 0.2619047619047619, "ref_id": "BGC0001988.1: 106884-139050", "final_score": 0.35823202490859707, "mode": "RiQ", "hits": {"P174DRAFT_487776": {"reference_record": "BGC0001988.1", "reference_id"
```
