## Supplementary Results for "A draft genome of the ascomycotal fungal species *Pseudopithomyces maydicus* (family *Didymosphaeriaceae*)": assembly.json (part 52 of 75)

```
: "18", "query_cds_name": "input.path1.gene499", "percent_identity": 47.0, "blast_score": 476.5, "percent_coverage": 69.71214017521903, "evalue": 6.1e-134}}}, {"identity": 0.44987478411259774, "order": 0.37092732800428135, "component": 0.27777777777777773, "ref_id": "BGC0000122.1: 1816-33971", "final_score": 0.3535041977248006, "mode": "RiQ", "hits": {"phn2": {"reference_record": "BGC0000122.1", "reference_id": "2", "query_cds_name": "input.path1.gene499", "percent_identity": 35.4, "blast_score": 265.4, "percent_coverage": 59.69962453066333, "evalue": 2.1e-70}}}, {"identity": 0.4424876102030259, "order": 0.34863371443456703, "component": 0.27777777777777773, "ref_id": "BGC0001340.1: 1840-51432", "final_score": 0.35058982451918946, "mode": "RiQ", "hits": {"bfpks1": {"reference_record": "BGC0001340.1", "reference_id": "13", "query_cds_name": "input.path1.gene499", "percent_identity": 33.4, "blast_score": 238.4, "percent_coverage": 54.69336670838548, "evalue": 2.8e-62}}}, {"identity": 0.5023334857957078, "order": 0.35486294619657704, "component": 0.24444444444444446, "ref_id": "BGC0001403.1: 3820197-3845902", "final_score": 0.35041779329990225, "mode": "RiQ", "hits": {"AFUA_4G14560": {"reference_record": "BGC0001403.1", "reference_id": "12", "query_cds_name": "input.path1.gene499", "percent_identity": 50.7, "blast_score": 525.8, "percent_coverage": 70.08760951188987, "evalue": 8.7e-149}}}, {"identity": 0.45385602955748333, "order": 0.3570450503319681, "component": 0.26666666666666666, "ref_id": "BGC0001708.1: 103245-136242", "final_score": 0.3478911820507416, "mode": "RiQ", "hits": {"P174DRAFT_455569": {"reference_record": "BGC0001708.1", "reference_id": "13", "query_cds_name": "input.path1.gene499", "percent_identity": 36.5, "blast_score": 315.1, "percent_coverage": 70.58823529411765, "evalue": 2.3e-85}}}]}, "hits": {"BGC0000010.1: 4801-68604": {"AAS90088.1": {"reference_record": "BGC0000010.1", "reference_id": "18", "query_cds_name": "input.path1.gene494", "percent_identity": 31.4, "blast_score": 206.1, "percent_coverage": 98.79310344827587, "evalue": 1.1e-52}}, "BGC0001909.1: 2476-67615": {"str4": {"reference_record": "BGC0001909.1", "reference_id": "8", "query_cds_name": "input.path1.gene494", "percent_identity": 30.7, "blast_score": 200.7, "percent_coverage": 104.48275862068965, "evalue": 4.7e-51}}, "BGC0000101.1: 441041-444437": {"ANIA_07998": {"reference_record": "BGC0000101.1", "reference_id": "1", "query_cds_name": "input.path1.gene494", "percent_identity": 27.7, "blast_score": 158.3, "percent_coverage": 103.79310344827586, "evalue": 2.6e-38}}, "BGC0000030.1: 100852-119287": {"FFUJ_06742": {"reference_record": "BGC0000030.1", "reference_id": "2", "query_cds_name": "input.path1.gene499", "percent_identity": 51.6, "blast_score": 510.8, "percent_coverage": 68.33541927409262, "evalue": 2.9e-144}, "FFUJ_06744": {"reference_record": "BGC0000030.1", "reference_id": "4", "query_cds_name": "input.path1.gene495", "percent_identity": 30.0, "blast_score": 135.2, "percent_coverage": 85.79881656804734, "evalue": 1.4e-31}}, "BGC0001266.1: 10707-26494": {"PKS16": {"reference_record": "BGC0001266.1", "reference_id": "1", "query_cds_name": "input.path1.gene499", "percent_identity": 38.7, "blast_score": 597.4, "percent_coverage": 115.51939924906132, "evalue": 2.4e-170}}, "BGC0000161.1: 399826-432585": {"ATEG_00145": {"reference_record": "BGC0000161.1", "reference_id": "11", "query_cds_name": "input.path1.gene499", "percent_identity": 41.8, "blast_score": 574.7, "percent_coverage": 99.37421777221527, "evalue": 1.6e-163}}, "BGC0001258.1: 73-7295": {"pks1": {"reference_record": "BGC0001258.1", "reference_id": "1", "query_cds_name": "input.path1.gene499", "percent_identity": 49.5, "blast_score": 543.9, "percent_coverage": 73.84230287859825, "evalue": 3.1e-154}}, "BGC0001906.1: 443984-508225": {"gene6": {"reference_record": "BGC0001906.1", "reference_id": "6", "query_cds_name": "input.path1.gene499", "percent_identity": 46.5, "blast_score": 538.1, "percent_coverage": 79.59949937421777, "evalue": 1.7e-152}}, "BGC0001489.1: 7143-29882": {"AUW31184.1": {"reference_record": "BGC0001489.1", "reference_id": "3", "query_cds_name": "input.path1.gene499", "percent_identity": 47.4, "blast_score": 537.0, "percent_coverage": 77.84730913642053, "evalue": 3.8e-152}}, "BGC0001265.1: 667-7238": {"PKS1": {"reference_record": "BGC0001265.1", "reference_id": "1", "query_cds_name": "input.path1.gene499", "percent_identity": 51.2, "blast_score": 534.6, "percent_coverage": 68.71088861076345, "evalue": 1.9e-151}}, "BGC0000156.1: 500-13275": {"adaA": {"reference_record": "BGC0000156.1", "reference_id": "5", "query_cds_name": "input.path1.gene499", "percent_identity": 49.8, "blast_score": 529.6, "percent_coverage": 70.08760951188987, "evalue": 6e-150}}, "BGC0001144.1: 57769-72970": {"TESG_06702": {"reference_record": "BGC0001144.1", "reference_id": "1", "query_cds_name": "input.path1.gene499", "percent_identity": 39.6, "blast_score": 528.9, "percent_coverage": 100.12515644555695, "evalue": 1e-149}}, "BGC0001257.1: 399-7066": {"pks1": {"reference_record": "BGC0001257.1", "reference_id": "1", "query_cds_name": "input.path1.gene499", "percent_identity": 47.3, "blast_score": 528.9, "percent_coverage": 74.34292866082603, "evalue": 1e-149}}, "BGC0001403.1: 3820197-3845902": {"AFUA_4G14560": {"reference_record": "BGC0001403.1", "reference_id": "12", "query_cds_name": "input.path1.gene499", "percent_identity": 50.7, "blast_score": 525.8, "percent_coverage": 70.08760951188987, "evalue": 8.7e-149}}, "BGC0001118.1: 54333-75724": {"AFUA_4G00210": {"reference_record": "BGC0001118.1", "reference_id": "2", "query_cds_name": "input.path1.gene499", "percent_identity": 47.9, "blast_score": 525.0, "percent_coverage": 75.96996245306633, "evalue": 1.5e-148}}, "BGC0001578.1: 753987-785137": {"TSTA_083310": {"reference_record": "BGC0001578.1", "reference_id": "10", "query_cds_name": "input.path1.gene499", "percent_identity": 49.5, "blast_score": 522.7, "percent_coverage": 67.95994993742178, "evalue": 7.4e-148}}, "BGC0000107.1: 1136198-1142873": {"ANIA_08209": {"reference_record": "BGC0000107.1", "reference_id": "1", "query_cds_name": "input.path1.gene499", "percent_identity": 38.8, "blast_score": 521.5, "percent_coverage": 98.3729662077597, "evalue": 1.6e-147}}, "BGC0000121.1: 4103-40345": {"ptaA": {"reference_record": "BGC0000121.1", "reference_id": "1", "query_cds_name": "input.path1.gene499", "percent_identity": 49.5, "blast_score": 521.2, "percent_coverage": 69.33667083854819, "evalue": 2.1e-147}}, "BGC0000048.1: 0-52827": {"pksA": {"reference_record": "BGC0000048.1", "reference_id": "15", "query_cds_name": "input.path1.gene499", "percent_identity": 39.3, "blast_score": 520.8, "percent_coverage": 97.87234042553192, "evalue": 2.8e-147}}, "BGC0001886.1: 145281-181985": {"CPUR_05437": {"reference_record": "BGC0001886.1", "reference_id": "16", "query_cds_name": "input.path1.gene499", "percent_identity": 49.3, "blast_score": 518.8, "percent_coverage": 70.58823529411765, "evalue": 1.1e-146}}, "BGC0000684.1: 1534300-1555677": {"ANIA_06000": {"reference_record": "BGC0000684.1", "reference_id": "5", "query_cds_name": "input.path1.gene499", "percent_identity": 49.5, "blast_score": 513.1, "percent_coverage": 69.83729662077597, "evalue": 5.8e-145}}, "BGC0001284.1: 0-5292": {"AKN45693.1": {"reference_record": "BGC0001284.1", "reference_id": "1", "query_cds_name": "input.path1.gene499", "percent_identity": 50.0, "blast_score": 505.0, "percent_coverage": 68.58573216520651, "evalue": 1.6e-142}}, "BGC0001583.1: 3200-15837": {"EmoG": {"reference_record": "BGC0001583.1", "reference_id": "4", "query_cds_name": "input.path1.gene499", "percent_identity": 49.5, "blast_score": 503.1, "percent_coverage": 69.83729662077597, "evalue": 6e-142}}, "BGC0001542.1: 0-22797": {"CTB1": {"reference_record": "BGC0001542.1", "reference_id": "4", "query_cds_name": "input.path1.gene499", "percent_identity": 42.6, "blast_score": 502.3, "percent_coverage": 93.36670838548186, "evalue": 1e-141}}, "BGC0001541.1: 2253439-2296209": {"CB0940_00833": {"reference_record": "BGC0001541.1", "reference_id": "4", "query_cds_name": "input.path1.gene499", "percent_identity": 46.1, "blast_score": 495.0, "percent_coverage": 79.59949937421777, "evalue": 1.6e-139}}, "BGC0001304.1: 1142160-1157254": {"AFLA_108550": {"reference_record": "BGC0001304.1", "reference_id": "2", "query_cds_name": "input.path1.gene499", "percent_identity": 48.1, "blast_score": 490.7, "percent_coverage": 68.96120150187734, "evalue": 3.1e-138}}, "BGC0001865.1: 275124-311307": {"SNOG_08614": {"reference_record": "BGC0001865.1", "reference_id": "14", "query_cds_name": "input.path1.gene499", "percent_identity": 47.4, "blast_score": 480.3, "percent_coverage": 74.71839799749687, "evalue": 4.2e-135}}, "BGC0001988.1: 106884-139050": {"P174DRAFT_487776": {"reference_record": "BGC0001988.1", "reference_id": "18", "query_cds_name": "input.path1.gene499", "percent_identity": 47.0, "blast_score": 476.5, "percent_coverage": 69.71214017521903, "evalue": 6.1e-134}}, "BGC0001446.1: 2642292-2658105": {"AFLA_082150": {"reference_record": "BGC0001446.1", "reference_id": "2", "query_cds_name": "input.path1.gene499", "percent_identity": 47.0, "blast_score": 464.5, "percent_coverage": 68.21026282853568, "evalue": 2.4e-130}}, "BGC0000013.1: 1119809-1127658": {"ANIA_07071": {"reference_record": "BGC0000013.1", "reference_id": "1", "query_cds_name": "input.path1.gene499", "percent_identity": 45.4, "blast_score": 444.9, "percent_coverage": 71.08886107634544, "evalue": 2e-124}}, "BGC0000057.1: 122622-149174": {"AN7909.2": {"reference_record": "BGC0000057.1", "reference_id": "3", "query_cds_name": "input.path1.gene499", "percent_identity": 44.0, "blast_score": 436.8, "percent_coverage": 72.46558197747184, "evalue": 5.3e-122}}, "BGC0001720.1: 8390-54012": {"BBA_08179": {"reference_record": "BGC0001720.1", "reference_id": "6", "query_cds_name": "input.path1.gene499", "percent_identity": 37.1, "blast_score": 358.6, "percent_coverage": 74.46808510638297, "evalue": 1.8e-98}}, "BGC0001360.1: 1294893-1318050": {"PROQFM164_S05g000559": {"reference_record": "BGC0001360.1", "reference_id": "6", "query_cds_name": "input.path1.gene499", "percent_identity": 38.0, "blast_score": 319.3, "percent_coverage": 65.8322903629537, "evalue": 1.2e-86}}, "BGC0001708.1: 103245-136242": {"P174DRAFT_455569": {"reference_record": "BGC0001708.1", "reference_id": "13", "query_cds_name": "input.path1.gene499", "percent_identity": 36.5, "blast_score": 315.1, "percent_coverage": 70.58823529411765, "evalue": 2.3e-85}}, "BGC0001390.1: 100-19645": {"stbA": {"reference_record": "BGC0001390.1", "reference_id": "1", "query_cds_name": "input.path1.gene499", "percent_identity": 36.0, "blast_score": 310.8, "percent_coverage": 73.9674593241552, "evalue": 4.4e-84}}, "BGC0001281.1: 8011-344234": {"UMAG_06418": {"reference_record": "BGC0001281.1", "reference_id": "67", "query_cds_name": "input.path1.gene499", "percent_identity": 32.7, "blast_score": 308.1, "percent_coverage": 77.72215269086358, "evalue": 2.9e-83}}, "BGC0000682.1: 364195-391519": {"ATEG_10080": {"reference_record": "BGC0000682.1", "reference_id": "4", "query_cds_name": "input.path1.gene499", "percent_identity": 37.7, "blast_score": 294.7, "percent_coverage": 64.08010012515645, "evalue": 3.3e-79}}, "BGC0001219.1: 1404646-1428146": {"CHGG_08793": {"reference_record": "BGC0001219.1", "reference_id": "1", "query_cds_name": "input.path1.gene499", "percent_identity": 40.2, "blast_score": 282.0, "percent_coverage": 50.06257822277848, "evalue": 2.2e-75}}, "BGC0000122.1: 1816-33971": {"phn2": {"reference_record": "BGC0000122.1", "reference_id": "2", "query_cds_name": "input.path1.gene499", "percent_identity": 35.4, "blast_score": 265.4, "percent_coverage": 59.69962453066333, "evalue": 2.1e-70}}, "BGC0001141.1: 262-37660": {"AIA58899.1": {"reference_record": "BGC0001141.1", "reference_id": "7", "query_cds_name": "input.path1.gene499", "percent_identity": 33.7, "blast_score": 260.4, "percent_coverage": 70.2127659574468, "evalue": 6.8e-69}}, "BGC0001913.1: 7717-40102": {"phiA": {"reference_record": "BGC0001913.1", "reference_id": "1", "query_cds_name": "input.path1.gene499", "percent_identity": 35.7, "blast_score": 256.5, "percent_coverage": 55.819774718397994, "evalue": 9.8e-68}}, "BGC0001899.1: 752398-807208": {"LEMA_P087730.1": {"reference_record": "BGC0001899.1", "reference_id": "4", "query_cds_name": "input.path1.gene499", "percent_identity": 31.7, "blast_score": 252.7, "percent_coverage": 71.8397997496871, "evalue": 1.4e-66}}, "BGC0000979.1: 0-6921": {"cyrB": {"reference_record": "BGC0000979.1", "reference_id": "3", "query_cds_name": "input.path1.gene499", "percent_identity": 30.1, "blast_score": 246.9, "percent_coverage": 81.97747183979975, "evalue": 7.8e-65}}, "BGC0000980.1: 0-6921": {"cyrB": {"reference_record": "BGC0000980.1", "reference_id": "3", "query_cds_name": "input.path1.gene499", "percent_identity": 30.1, "blast_score": 246.9, "percent_coverage": 81.97747183979975, "evalue": 7.8e-65}}, "BGC0001991.1: 7675-32884": {"MEXAM1_RS25395": {"reference_record": "BGC0001991.1", "reference_id": "2", "query_cds_name": "input.path1.gene499", "percent_identity": 32.1, "blast_score": 246.5, "percent_coverage": 62.828535669586984, "evalue": 1e-64}}, "BGC0001340.1: 1840-51432": {"bfpks1": {"reference_record": "BGC0001340.1", "reference_id": "13", "query_cds_name": "input.path1.gene499", "percent_identity": 33.4, "blast_score": 238.4, "percent_coverage": 54.69336670838548, "evalue": 2.8e-62}}, "BGC0000046.1: 1267-21753": {"DEP5": {"reference_record": "BGC0000046.1", "reference_id": "5", "query_cds_name": "input.path1.gene499", "percent_identity": 32.7, "blast_score": 238.4, "percent_coverage": 73.84230287859825, "evalue": 2.8e-62}}, "BGC0000056.1: 2-6689": {"espE": {"reference_record": "BGC0000056.1", "reference_id": "2", "query_cds_name": "input.path1.gene499", "percent_identity": 25.2, "blast_score": 133.7, "percent_coverage": 69.96245306633291, "evalue": 9.6e-31}}, "BGC0000863.1: 1224-16560": {"pfaB": {"reference_record": "BGC0000863.1", "reference_id": "2", "query_cds_name": "input.path1.gene499", "percent_identity": 29.8, "blast_score": 127.9, "percent_coverage": 34.04255319148936, "evalue": 5.3e-29}}, "BGC0001917.1: 148-16415": {"stmB": {"reference_record": "BGC0001917.1", "reference_id": "8", "query_cds_name": "input.path1.gene499", "percent_identity": 26.5, "blast_score": 82.4, "percent_coverage": 35.91989987484355, "evalue": 2.5e-15}}}}, "ProtoToRegion_RiQ": {"name": "ProtoToRegion_RiQ", "scores_by_region": {"BGC0000056.1: 2-6689": 0.22378526237323834, "BGC0001265.1: 667-7238": 0.20388580523623853, "BGC0001284.1: 0-5292": 0.20227295391184075, "BGC0000156.1: 500-13275": 0.2020045601387954, "BGC0001258.1: 73-7295": 0.20160214551361202, "BGC0001257.1: 399-7066": 0.19865488507030787, "BGC0001906.1: 443984-508225": 0.1975833783005793, "BGC0000013.1: 1119809-1127658": 0.19610870382779644, "BGC0000107.1: 1136198-1142873": 0.18714667164468224, "BGC0000046.1: 1267-21753": 0.18707616493841014, "BGC0001909.1: 2476-67615": 0.1838982388587983, "BGC0001219.1: 1404646-1428146": 0.16023137509782606, "BGC0000057.1: 122622-149174": 0.15702085237066668, "BGC0000684.1: 1534300-1555677": 0.1438747247799275, "BGC0001583.1: 3200-15837": 0.1438747247799275, "BGC0000010.1: 4801-68604": 0.14075164005778293, "BGC0001144.1: 57769-72970": 0.13520440982650347, "BGC0001266.1: 10707-26494": 0.13439442593458037, "BGC0000121.1: 4103-40345": 0.13283934416745444, "BGC0000101.1: 441041-444437": 0.13234930998763225, "BGC0001917.1: 148-16415": 0.1295647418356968, "BGC0000979.1: 0-6921": 0.12936748181473887, "BGC0000980.1: 0-6921": 0.12936748181473887, "BGC0000030.1: 100852-119287": 0.12849564215472603, "BGC0001542.1: 0-22797": 0.1274147078852605, "BGC0001304.1: 1142160-1157254": 0.12453960427325263, "BGC0001865.1: 275124-311307": 0.12402982449279655, "BGC0001446.1: 2642292-2658105": 0.12373831722031085, "BGC0001720.1: 8390-54012": 0.1229581276445447, "BGC0001991.1: 7675-32884": 0.12291038680740084, "BGC0001886.1: 145281-181985": 0.12025332540126948, "BGC0000161.1: 399826-432585": 0.11991663460035071, "BGC0001541.1: 2253439-2296209": 0.11804385881193047, "BGC0001390.1: 100-19645": 0.11550401466852525, "BGC0001118.1: 54333-75724": 0.11369810699497765, "BGC0001360.1: 1294893-1318050": 0.10714686328256334, "BGC0000682.1: 364195-391519": 0.10694130652611318, "BGC0001281.1: 8011-344234": 0.10590624106676129, "BGC0001913.1: 7717-40102": 0.10555409661604112, "BGC0001578.1: 753987-785137": 0.10400827924877809, "BGC0001489.1: 7143-29882": 0.10280600492579495, "BGC0000863.1: 1224-16560": 0.10276738932392676, "BGC0001899.1: 752398-807208": 0.10267096992004372, "BGC0001141.1: 262-37660": 0.10175524239530775, "BGC0000048.1: 0-52827": 0.10139528235042128, "BGC0001988.1: 106884-139050": 0.10107667102637795, "BGC0000122.1: 1816-33971": 0.09891526291338266, "BGC0001340.1: 1840-51432": 0.09759809954496751, "BGC0001403.1: 3820197-3845902": 0.0975207086703022, "BGC0001708.1: 103245-136242": 0.09638866302209079}, "reference_regions": {"BGC0000056.1: 2-6689": {"accession": "BGC0000056.1", "cdses": {"espE": {"function": "biosynthetic", "components": {"secmet": ["PKS_AT", "ene_KS"], "modules": [{"type": "pks", "domains": ["PKS_KS", "PKS_AT", "PKS_KR", "PKS_DH"], "complete": false}]}, "location": "[886:6481](+)"}, "espE7": {"function": "other", "components": {"secmet": [], "modules": []}, "location": "[6614:>6689](+)"}, "espT3": {"function": "other", "components": {"secmet": [], "modules": []}, "location": "[<2:890](+)"}}, "cds_mapping": {"1": "espT3", "2": "espE", "3": "espE7"}, "start": 2, "end": 6689, "products": ["Polyketide"], "organism": "Actinomadura verrucosospora", "description": "esperamicin", "protoclusters": []}, "BGC0001265.1: 667-7238": {"accession": "BGC0001265.1", "cdses": {"PKS1": {"function": "biosynthetic", "components": {"secmet": ["PP-binding", "PKS_AT", "itr_KS"], "modules": [{"type": "unknown", "domains": ["SAT"], "complete": false}, {"type": "pks", "domains": ["PKS_KS", "PKS_AT", "ACP"], "complete": true}, {"type": "unknown", "domains": ["ACP", "Thioesterase"], "complete": false}]}, "location": "join{[667:945](+), [994:7139](+), [7193:7238](+)}"}}, "cds_mapping": {"1": "PKS1"}, "start": 667, "end": 7238, "products": ["Polyketide"], "organism": "Bipolaris oryzae", "description": "melanin", "protoclusters": []}, "BGC0001284.1: 0-5292": {"accession": "BGC0001284.1", "cdses": {"AKN45693.1": {"function": "biosynthetic", "components": {"secmet": ["PP-binding", "PKS_AT", "itr_KS"], "modules": [{"type": "unknown", "domains": ["SAT"], "complete": false}, {"type": "pks", "domains": ["PKS_KS", "PKS_AT", "ACP"], "complete": true}]}, "location": "[0:5292](+)"}}, "cds_mapping": {"1": "AKN45693.1"}, "start": 0, "end": 5292, "products": ["Terpene"], "organism": "Parastagonospora nodorum SN15", "description": "alternariol", "protoclusters": []}, "BGC0000156.1: 500-13275": {"accession": "BGC0000156.1", "cdses": {"adaC": {"function": "other", "components": {"secmet": [], "modules": []}, "location": "[4636:5881](+)"}, "adaA": {"function": "biosynthetic", "components": {"secmet": ["PP-binding", "PKS_AT", "itr_KS"], "modules": [{"type": "unknown", "domains": ["SAT"], "complete": false}, {"type": "pks", "domains": ["PKS_KS", "PKS_AT", "ACP"], "complete": true}]}, "location": "[7893:13275](+)"}, "adaD": {"function": "other", "components": {"secmet": [], "modules": []}, "location": "[3411:4161](-)"}, "adaR": {"function": "other", "components": {"secmet": [], "modules": []}, "location": "join{[500:878](+), [939:1077](+), [1133:1640](+), [1693:3004](+)}"}, "adaB": {"function": "biosynthetic-additional", "components": {"secmet": [], "modules": []}, "location": "join{[7050:7260](-), [6255:6999](-)}"}}, "cds_mapping": {"1": "adaR", "2": "adaD", "3": "adaC", "4": "adaB", "5": "adaA"}, "start": 500, "end": 13275, "products": ["Polyketide"], "organism": "Aspergillus niger", "description": "TAN-1612, 1-(2,3,5,10-tetrahydroxy-7-methoxy-4-oxo-1,2,3,4-tetrahydroanthracen-2-yl)pentane-2,4-dione, desmethyl TAN-1612", "protoclusters": []}, "BGC0001258.1: 73-7295": {"accession": "BGC0001258.1", "cdses": {"pks1": {"function": "biosynthetic", "components": {"secmet": ["PP-binding", "PKS_AT", "itr_KS"], "modules": [{"type": "unknown", "domains": ["SAT"], "complete": false}, {"type": "pks", "domains": ["PKS_KS", "PKS_AT", "ACP"], "complete": true}, {"type": "unknown", "domains": ["PP-binding", "Thioesterase"], "complete": false}]}, "location": "join{[73:375](+), [431:720](+), [1120:2843](+), [2893:2989](+), [3330:7295](+)}"}}, "cds_mapping": {"1": "pks1"}, "start": 73, "end": 7295, "products": ["Polyketide"], "organism": "Glarea lozoyensis", "description": "1,3,6,8-tetrahydroxynaphthalene", "protoclusters": []}, "BGC0001257.1: 399-7066": {"accession": "BGC0001257.1", "cdses": {"pks1": {"function": "biosynthetic", "components": {"secmet": ["PP-binding", "PKS_AT", "itr_KS"], "modules": [{"type": "unknown", "domains": ["SAT"], "complete": false}, {"type": "pks", "domains": ["PKS_KS", "PKS_AT", "ACP"], "complete": true}, {"type": "unknown", "domains": ["PP-binding", "Thioesterase"], "complete": false}]}, "location": "join{[399:695](+), [753:1045](+), [1097:2684](+), [2761:7066](+)}"}}, "cds_mapping": {"1": "pks1"}, "start": 399, "end": 7066, "products": ["Polyketide"], "organism": "Nodulisporium sp. ATCC74245", "description": "1,3,6,8-tetrahydroxynaphthalene", "protoclusters": []}, "BGC0001906.1: 443984-508225": {"accession": "BGC0001906.1", "cdses": {"gene4": {"function": "biosynthetic-additional", "components": {"secmet": [], "modules": []}, "location": "join{[465485:465872](+), [465882:466192](+), [466303:466338](+)}"}, "gene5": {"function": "other", "components": {"secmet": [], "modules": []}, "location": "join{[467828:467839](+), [467928:467958](+), [468112:468155](+), [468874:468952](+)}"}, "gene2": {"function": "other", "components": {"secmet": [], "modules": []}, "location": "join{[454043:454059](+), [454115:454177](+), [454534:454711](+)}"}, "gene7": {"function": "other", "components": {"secmet": [], "modules": []}, "location": "join{[497522:497566](-), [497276:497301](-), [495880:496846](-)}"}, "gene6": {"function": "biosynthetic", "components": {"secmet": ["PP-binding", "PKS_AT", "itr_KS"], "modules": [{"type": "unknown", "domains": ["PP-binding", "Thioesterase"], "complete": false}, {"type": "pks", "domains": ["PKS_KS", "PKS_AT", "ACP"], "complete": true}, {"type": "unknown", "domains": ["SAT"], "complete": false}]}, "location": "join{[490792:490874](-), [490255:490628](-), [489907:490199](-), [483944:489845](-)}"}, "gene9": {"function": "other", "components": {"secmet": [], "modules": []}, "location": "join{[505244:505265](+), [505343:506524](+), [506583:506816](+), [506874:508111](+), [508167:508225](+)}"}, "gene3": {"function": "other", "components": {"secmet": [], "modules": []}, "location": "join{[459299:459355](-), [458694:459178](-)}"}, "gene1": {"function": "other", "components": {"secmet": [], "modules": []}, "location": "join{[443984:444640](+), [444688:445096](+), [445213:445700](+)}"}, "gene8": {"function": "other", "components": {"secmet": [], "modules": []}, "location": "join{[503693:503819](-), [503609:503652](-), [499297:503346](-)}"}}, "cds_mapping": {"1": "gene1", "2": "gene2", "3": "gene3", "4": "gene4", "5": "gene5", "6": "gene6", "7": "gene7", "8": "gene8", "9": "gene9"}, "start": 443984, "end": 508225, "products": ["Polyketide"], "organism": "Daldinia eschscholzii IFB-TL01", "description": "naphthalene", "protoclusters": []}, "BGC0000013.1: 1119809-1127658": {"accession": "BGC0000013.1", "cdses": {"ANIA_07071": {"function": "biosynthetic", "components": {"secmet": ["PP-binding", "PKS_AT", "itr_KS"], "modules": [{"type": "pks", "domains": ["PKS_KS", "PKS_AT", "PP-binding"], "complete": true}, {"type": "unknown", "domains": ["SAT"], "complete": false}]}, "location": "join{[1125398:1125772](-), [1124282:1125324](-), [1123783:1124188](-), [1123402:1123732](-), [1121263:1123342](-), [1119809:1121192](-)}"}, "ANIA_07070": {"function": "biosynthetic-additional", "components": {"secmet": [], "modules": []}, "location": "join{[1127448:1127658](-), [1126561:1127305](-), [1126367:1126436](-)}"}}, "cds_mapping": {"1": "ANIA_07071", "2": "ANIA_07070"}, "start": 1119809, "end": 1127658, "products": ["Polyketide"], "organism": "Aspergillus nidulans FGSC A4", "description": "alternariol", "protoclusters": []}, "BGC0000107.1: 1136198-1142873": {"accession": "BGC0000107.1", "cdses": {"ANIA_08209": {"function": "biosynthetic", "components": {"secmet": ["PP-binding", "PKS_AT", "itr_KS"], "modules": [{"type": "unknown", "domains": ["PP-binding", "Thioesterase"], "complete": false}, {"type": "pks", "domains": ["PKS_KS", "PKS_AT", "ACP"], "complete": true}, {"type": "unknown", "domains": ["SAT"], "complete": false}]}, "location": "join{[1142586:1142873](-), [1142236:1142528](-), [1138758:1142187](-), [1137952:1138708](-), [1136198:1137908](-)}"}}, "cds_mapping": {"1": "ANIA_08209"}, "start": 1136198, "end": 1142873, "products": ["Polyketide"], "organism": "Aspergillus nidulans FGSC A4", "description": "naphthopyrone", "protoclusters": []}, "BGC0000046.1: 1267-21753": {"accession": "BGC0000046.1", "cdses": {"DEP6": {"function": "other", "components": {"secmet": [], "modules": []}, "location": "join{[21694:21753](-), [21443:21485](-), [20231:21345](-), [19448:20174](-)}"}, "DEP5": {"function": "biosynthetic", "components": {"secmet": ["PKS_AT", "itr_KS", "adh_short"], "modules": [{"type": "pks", "domains": ["PKS_KS", "PKS_AT", "PKS_DH", "PKS_ER", "PKS_KR"], "complete": false}]}, "location": "join{[11124:11290](+), [11349:11589](+), [11661:12649](+), [12696:17539](+), [17634:18528](+)}"}, "DEP1": {"function": "other", "components": {"secmet": [], "modules": []}, "location": "[1267:2377](-)"}, "DEP2": {"function": "other", "components": {"secmet": [], "modules": []}, "location": "join{[2840:3139](+), [3200:3472](+), [3535:3909](+), [3980:4622](+)}"}, "DEP3": {"function": "transport", "components": {"secmet": [], "modules": []}, "location": "join{[7193:7358](-), [6665:7094](-), [6565:6607](-), [6079:6502](-), [5872:6032](-), [5655:5811](-), [5311:5580](-), [5197:5248](-)}"}, "DEP4": {"function": "other", "components": {"secmet": [], "modules": []}, "location": "join{[9814:9848](-), [8900:9762](-), [8177:8820](-), [7884:8091](-)}"}}, "cds_mapping": {"1": "DEP1", "2": "DEP2", "3": "DEP3", "4": "DEP4", "5": "DEP5", "6": "DEP6"}, "start": 1267, "end": 21753, "products": ["Polyketide"], "organism": "Alternaria brassicicola", "description": "depudecin", "protoclusters": []}, "BGC0001909.1: 2476-67615": {"accession": "BGC0001909.1", "cdses": {"str4": {"function": "other", "components": {"secmet": [], "modules": []}, "location": "join{[35251:35381](+), [35444:35523](+), [35579:35663](+), [35718:35784](+), [35840:35881](+), [35935:35993](+), [36044:36153](+), [36195:36263](+), [36317:36388](+), [36441:36758](+), [36812:36997](+), [37032:37177](+), [37225:37311](+), [37364:37524](+), [37580:37640](+), [37692:37881](+)}"}, "str8": {"function": "other", "components": {"secmet": [], "modules": []}, "location": "join{[45939:46503](-), [45706:45882](-), [45118:45647](-)}"}, "stpks1": {"function": "biosynthetic", "components": {"secmet": ["PKS_KS", "PKS_AT"], "modules": [{"type": "unknown", "domains": ["cMT"], "complete": false}, {"type": "pks", "domains": ["PKS_KS", "PKS_AT", "PKS_DH2", "PKS_KR", "Thioesterase"], "complete": false}]}, "location": "join{[23080:23119](-), [22894:23028](-), [22596:22843](-), [22342:22548](-), [22206:22290](-), [22072:22157](-), [21986:22014](-), [21718:21935](-), [21465:21660](-), [21354:21415](-), [20998:21296](-), [20193:20940](-), [19656:20138](-), [19458:19599](-), [19299:19408](-), [19123:19247](-), [18870:19073](-), [18747:18820](-), [18536:18696](-), [18353:18491](-), [18169:18299](-), [16412:18115](-), [15963:16358](-), [15753:15908](-), [15437:15699](-), [14194:15386](-), [13972:14140](-), [13750:13916](-), [13164:13697](-)}"}, "stl1": {"function": "other", "components": {"secmet": [], "modules": []}, "location": "join{[12106:12489](-), [11615:12056](-), [10871:11562](-)}"}, "str6": {"function": "other", "components": {"secmet": [], "modules": []}, "location": "join{[39539:39674](+), [39722:39780](+), [39832:40021](+), [40074:40453](+), [40505:40659](+)}"}, "str1": {"function": "other", "components": {"secmet": [], "modules": []}, "location": "join{[28214:28370](-), [28020:28161](-), [27749:27971](-), [27593:27698](-)}"}, "str11": {"function": "other", "components": {"secmet": [], "modules": []}, "location": "join{[53966:54109](+), [54163:54363](+), [54412:54706](+), [54767:55108](+), [55160:55362](+), [55420:55748](+), [55803:55895](+), [55954:56487](+), [56544:56595](+)}"}, "str3": {"function": "other", "components": {"secmet": [], "modules": []}, "location": "join{[34598:34637](-), [34523:34546](-), [34382:34475](-), [34309:34327](-), [34187:34259](-), [34027:34133](-), [33696:33973](-), [33436:33642](-)}"}, "ATV82107.1": {"function": "other", "components": {"secmet": [], "modules": []}, "location": "join{[2476:2491](+), [2548:2690](+), [2744:2914](+), [2968:3121](+)}"}, "ATV82122.1": {"function": "other", "components": {"secmet": [], "modules": []}, "location": "join{[64126:64254](-), [64010:64079](-), [63789:63962](-), [63620:63736](-), [63489:63569](-), [63356:63420](-), [63116:63304](-), [62753:63054](-), [62529:62704](-), [62423:62478](-), [62240:62371](-), [61933:62180](-), [61791:61885](-)}"}, "str9": {"function": "other", "components": {"secmet": [], "modules": []}, "location": "join{[48679:48714](-), [48408:48623](-), [48287:48356](-), [47837:48229](-), [47755:47784](-), [47530:47702](-), [47379:47472](-), [47224:47326](-), [46881:47166](-)}"}, "ATV82123.1": {"function": "other", "components": {"secmet": [], "modules": []}, "location": "join{[64904:64982](+), [65032:65170](+), [65216:65389](+), [65442:65536](+), [65595:65730](+), [65780:65997](+), [66048:66142](+), [66188:66342](+), [66389:66504](+), [66557:66791](+), [66847:66962](+), [67013:67170](+), [67215:67377](+), [67420:>67615](+)}"}, "ATV82108.1": {"function": "other", "components": {"secmet": [], "modules": []}, "location": "join{[6222:6580](-), [6124:6175](-), [5829:6074](-), [4892:5774](-), [4554:4839](-), [4358:4505](-), [4185:4309](-), [4017:4134](-), [3671:3967](-)}"}, "ATV82121.1": {"function": "other", "components": {"secmet": [], "modules": []}, "location": "join{[60047:60219](-), [58619:59980](-)}"}, "str7": {"function": "biosynthetic-additional", "components": {"secmet": [], "modules": []}, "location": "join{[42225:42354](-), [41928:42173](-), [41851:41876](-), [41768:41800](-), [41499:41719](-), [41395:41445](-), [41188:41345](-), [40979:41132](-)}"}, "str5": {"function": "biosynthetic-additional", "components": {"secmet": [], "modules": []}, "location": "join{[38059:38517](+), [38565:38944](+)}"}, "str2": {"function": "other", "components": {"secmet": [], "modules": []}, "location": "join{[28769:28811](+), [28863:28886](+), [28936:29029](+), [29085:29103](+), [29156:29228](+), [29283:29389](+), [29445:29722](+), [29783:29980](+)}"}}, "cds_mapping": {"1": "ATV82107.1", "2": "ATV82108.1", "3": "stl1", "4": "stpks1", "5": "str1", "6": "str2", "7": "str3", "8": "str4", "9": "str5", "10": "str6", "11": "str7", "12": "str8", "13": "str9", "14": "str11", "15": "ATV82121.1", "16": "ATV82122.1", "17": "ATV82123.1"}, "start": 2476, "end": 67615, "products": ["Polyketide"], "organism": "Strobilurus tenacellus", "description": "strobilurin", "protoclusters": []}, "BGC0001219.1: 1404646-1428146": {"accession": "BGC0001219.1", "cdses": {"CHGG_08799": {"function": "other", "components": {"secmet": [], "modules": []}, "location": "join{[1427609:1428146](-), [1426655:1427537](-)}"}, "CHGG_08798": {"function": "other", "components": {"secmet": [], "modules": []}, "location": "join{[1425699:1425786](-), [1425269:1425488](-), [1424792:1425217](-), [1424589:1424677](-), [1423996:1424228](-), [1423853:1423864](-), [1423699:1423753](-)}"}, "CHGG_08793": {"function": "biosynthetic-additional", "components": {"secmet": [], "modules": [{"type": "unknown", "domains": ["cMT"], "complete": false}, {"type": "pks", "domains": ["PKS_KS", "PKS_DH", "PP-binding"], "complete": false}, {"type": "unknown", "domains": ["SAT"], "complete": false}]}, "location": "join{[1412055:1412676](-), [1410923:1411991](-), [1410476:1410852](-), [1409968:1410380](-), [1409444:1409885](-), [1405658:1409074](-), [1404646:1405452](-)}"}, "CHGG_08796": {"function": "other", "components": {"secmet": [], "modules": []}, "location": "join{[1417485:1417679](+), [1417821:1418057](+), [1418208:1418915](+)}"}, "CHGG_08795": {"function": "other", "components": {"secmet": [], "modules": []}, "location": "[1415917:1416706](-)"}, "CHGG_08794": {"function": "biosynthetic-additional", "components": {"secmet": [], "modules": []}, "location": "join{[1413325:1413634](+), [1413706:1414114](+)}"}, "CHGG_08797": {"function": "other", "components": {"secmet": [], "modules": []}, "location": "join{[1421785:1421948](-), [1421405:1421543](-), [1420917:1421316](-), [1420319:1420837](-)}"}}, "cds_mapping": {"1": "CHGG_08793", "2": "CHGG_08794", "3": "CHGG_08795", "4": "CHGG_08796", "5": "CHGG_08797", "6": "CHGG_08798", "7": "CHGG_08799"}, "start": 1404646, "end": 1428146, "products": ["Polyketide"], "organism": "Chaetomium globosum CBS 148.51", "description": "shanorellin", "protoclusters": []}, "BGC0000057.1: 122622-149174": {"accession": "BGC0000057.1", "cdses": {"AN7908.2": {"function": "other", "components": {"secmet": [], "modules": []}, "location": "[126506:127484](-)"}, "AN7907.2": {"function": "other", "components": {"secmet": [], "modules": []}, "location": "join{[123048:123174](-), [122622:122985](-)}"}, "AN7916.2": {"function": "biosynthetic-additional", "components": {"secmet": [], "modules": []}, "location": "join{[148975:149174](-), [148872:148933](-), [148317:148808](-), [147802:148266](-), [147474:147753](-), [147255:147420](-)}"}, "AN7915.2": {"function": "other", "components": {"secmet": [], "modules": []}, "location": "join{[145919:146016](-), [145429:145866](-), [143554:145379](-), [143153:143225](-), [142967:143007](-), [142745:142851](-)}"}, "AN7911.2": {"function": "other", "components": {"secmet": [], "modules": []}, "location": "join{[137091:137290](-), [136227:137024](-)}"}, "AN7910.2": {"function": "other", "components": {"secmet": [], "modules": []}, "location": "join{[135421:135552](+), [135603:136114](+)}"}, "AN7913.2": {"function": "other", "components": {"secmet": [], "modules": []}, "location": "[139354:140860](-)"}, "AN7909.2": {"function": "biosynthetic", "components": {"secmet": ["PP-binding", "PKS_AT", "itr_KS"], "modules": [{"type": "unknown", "domains": ["ACP", "Thioesterase"], "complete": false}, {"type": "pks", "domains": ["PKS_KS", "PKS_AT", "ACP"], "complete": true}, {"type": "unknown", "domains": ["SAT"], "complete": false}]}, "location": "join{[134310:134597](-), [128991:134251](-), [128234:128916](-), [128095:128178](-)}"}, "AN7912.2": {"function": "other", "components": {"secmet": [], "modules": []}, "location": "join{[137659:137838](+), [137903:138834](+)}"}, "AN7914.2": {"function": "biosynthetic-additional", "components": {"secmet": [], "modules": [{"type": "unknown", "domains": ["PKS_ER"], "complete": false}]}, "location": "join{[141413:141673](+), [141729:142516](+)}"}}, "cds_mapping": {"1": "AN7907.2", "2": "AN7908.2", "3": "AN7909.2", "4": "AN7910.2", "5": "AN7911.2", "6": "AN7912.2", "7": "AN7913.2", "8": "AN7914.2", "9": "AN7915.2", "10": "AN7916.2"}, "start": 122622, "end": 149174, "products": ["Polyketide"], "organism": "Aspergillus nidulans FGSC A4", "description": "F9775A, F9775B, orsellinic acid", "protoclusters": []}, "BGC0000684.1: 1534300-1555677": {"accession": "BGC0000684.1", "cdses": {"ANIA_06001": {"function": "biosynthetic-additional", "components": {"secmet": [], "modules": []}, "location": "join{[1542026:1542236](-), [1541239:1541959](-)}"}, "ANIA_06000": {"function": "biosynthetic", "components": {"secmet": ["PP-binding", "PKS_AT", "itr_KS"], "modules": [{"type": "unknown", "domains": ["SAT"], "complete": false}, {"type": "pks", "domains": ["PKS_KS", "PKS_AT", "ACP"], "complete": true}]}, "location": "join{[1542668:1542985](+), [1543038:1544140](+), [1544201:1546844](+), [1546897:1548214](+)}"}, "ANIA_06002": {"function": "other", "components": {"secmet": [], "modules": []}, "location": "[1539840:1541094](+)"}, "ANIA_05998": {"function": "other", "components": {"secmet": [], "modules": []}, "location": "join{[1554045:1554321](+), [1554388:1554694](+), [1554765:1555677](+)}"}, "ANIA_06004": {"function": "other", "components": {"secmet": [], "modules": []}, "location": "join{[1535143:1535226](-), [1535006:1535093](-), [1534300:1534943](-)}"}, "ANIA_06003": {"function": "other", "components": {"secmet": [], "modules": []}, "location": "join{[1537231:1537251](+), [1537405:1539038](+)}"}, "ANIA_05999": {"function": "biosynthetic-additional", "components": {"secmet": ["ATP-grasp"], "modules": []}, "location": "join{[1549469:1549827](+), [1549972:1553028](+), [1553081:1553189](+)}"}}, "cds_mapping": {"1": "ANIA_06004", "2": "ANIA_06003", "3": "ANIA_06002", "4": "ANIA_06001", "5": "ANIA_06000", "6": "ANIA_05999", "7": "ANIA_05998"}, "start": 1534300, "end": 1555677, "products": ["Terpene"], "organism": "Aspergillus nidulans FGSC A4", "description": "asperthecin", "protoclusters": []}, "BGC0001583.1: 3200-15837": {"accession": "BGC0001583.1", "cdses": {"EmoH": {"function": "other", "components": {"secmet": [], "modules": []}, "location": "join{[6336:6513](-), [6069:6266](-), [5952:6010](-)}"}, "DAB41650.1": {"function": "transport", "components": {"secmet": [], "modules": []}, "location": "join{[5019:5205](-), [4629:4911](-), [4207:4543](-), [3200:4139](-)}"}, "EmoM": {"function": "other", "components": {"secmet": [], "modules": []}, "location": "join{[7454:7575](+), [7670:8128](+)}"}, "EmoG": {"function": "biosynthetic", "components": {"secmet": ["PP-binding", "PKS_AT", "itr_KS"], "modules": [{"type": "unknown", "domains": ["SAT"], "complete": false}, {"type": "pks", "domains": ["PKS_KS", "PKS_AT", "ACP"], "complete": true}]}, "location": "join{[10363:10494](+), [10746:14116](+), [14230:14533](+), [14730:15367](+), [15616:15837](+)}"}}, "cds_mapping": {"1": "DAB41650.1", "2": "EmoH", "3": "EmoM", "4": "EmoG"}, "start": 3200, "end": 15837, "products": ["Polyketide"], "organism": "Escovopsis weberi", "description": "emodin", "protoclusters": []}, "BGC0000010.1: 4801-68604": {"accession": "BGC0000010.1", "cdses": {"AAS90076.1": {"function": "biosynthetic-additional", "components": {"secmet": [], "modules": [{"type": "unknown", "domains": ["PKS_KR"], "complete": false}]}, "location": "join{[41170:41497](+), [41547:41871](+), [41932:42070](+)}"}, "AAS90080.1": {"function": "biosynthetic-additional", "components": {"secmet": [], "modules": []}, "location": "join{[52436:52592](-), [52246:52373](-), [52072:52196](-), [51257:52011](-)}"}, "AAS90069.1": {"function": "transport", "components": {"secmet": [], "modules": []}, "location": "join{[4801:4996](+), [5069:5160](+), [5237:5515](+), [5581:5918](+), [5979:6083](+), [6161:6782](+)}"}, "AAS90081.1": {"function": "biosynthetic-additional", "components": {"secmet": [], "modules": []}, "location": "join{[56582:56778](+), [56854:56984](+), [57039:57231](+), [57295:57447](+), [57496:57741](+), [57799:58071](+), [58133:58533](+)}"}, "AAS90072.1": {"function": "biosynthetic-additional", "components": {"secmet": [], "modules": []}, "location": "join{[34005:34209](+), [34283:34787](+), [34856:35456](+)}"}, "AAS90086.1": {"function": "other", "components": {"secmet": [], "modules": []}, "location": "[31931:33266](-)"}, "AAS90079.1": {"function": "biosynthetic-additional", "components": {"secmet": [], "modules": []}, "location": "join{[48051:49203](-), [47646:47997](-)}"}, "AAS90085.1": {"function": "biosynthetic-additional", "components": {"secmet": [], "modules": [{"type": "pks", "domains": ["PKS_AT"], "complete": false}]}, "location": "join{[24821:29487](+), [29540:30020](+), [30068:30184](+), [30263:30668](+)}"}, "AAS90074.1": {"function": "biosynthetic-additional", "components": {"secmet": [], "modules": []}, "location": "join{[39071:39642](+), [39699:40244](+), [40305:40356](+)}"}, "AAS90088.1": {"function": "other", "components": {"secmet": [], "modules": []}, "location": "join{[59047:59577](+), [59632:61034](+)}"}, "AAS90084.1": {"function": "other", "components": {"secmet": [], "modules": []}, "location": "[65848:66649](-)"}, "AAS90073.1": {"function": "biosynthetic-additional", "components": {"secmet": [], "modules": []}, "location": "[36023:36860](+)"}, "AAS90078.1": {"function": "biosynthetic-additional", "components": {"secmet": [], "modules": []}, "location": "join{[47222:47279](-), [46081:47176](-), [45687:46023](-)}"}, "AAS90090.1": {"function": "other", "components": {"secmet": [], "modules": []}, "location": "[50238:51087](-)"}, "AAS90075.1": {"function": "biosynthetic-additional", "components": {"secmet": [], "modules": []}, "location": "join{[37779:37812](+), [37869:38781](+)}"}, "AAS90082.1": {"function": "biosynthetic-additional", "components": {"secmet": [], "modules": []}, "location": "join{[63116:63224](-), [61889:63049](-), [61575:61834](-)}"}, "AAS90083.1": {"function": "other", "components": {"secmet": [], "modules": []}, "location": "[63836:65582](+)"}, "AAS90089.1": {"function": "other", "components": {"secmet": [], "modules": []}, "location": "join{[68387:68604](-), [68033:68336](-), [67003:67980](-)}"}, "AAS90087.1": {"function": "biosynthetic-additional", "components": {"secmet": [], "modules": []}, "location": "join{[54966:55336](-), [54782:54906](-), [54613:54723](-), [54200:54561](-), [53849:54141](-)}"}, "AAS90077.1": {"function": "biosynthetic-additional", "components": {"secmet": [], "modules": []}, "location": "join{[43102:43584](+), [43633:44633](+)}"}, "AAS90071.1": {"function": "biosynthetic-additional", "components": {"secmet": [], "modules": [{"type": "pks", "domains": ["PKS_KS"], "complete": false}]}, "location": "join{[23777:24108](-), [19160:23722](-), [18987:19110](-)}"}, "AAS90070.1": {"function": "biosynthetic-additional", "components": {"secmet": [], "modules": [{"type": "unknown", "domains": ["PKS_KR"], "complete": false}]}, "location": "join{[16689:16792](+), [16844:17382](+), [17440:17540](+), [17604:17679](+)}"}}, "cds_mapping": {"1": "AAS90069.1", "2": "AAS90070.1", "3": "AAS90071.1", "4": "AAS90085.1", "5": "AAS90086.1", "6": "AAS90072.1", "7": "AAS90073.1", "8": "AAS90075.1", "9": "AAS90074.1", "10": "AAS90076.1", "11": "AAS90077.1", "12": "AAS90078.1", "13": "AAS90079.1", "14": "AAS90090.1", "15": "AAS90080.1", "16": "AAS90087.1", "17": "AAS90081.1", "18": "AAS90088.1", "19": "AAS90082.1", "20": "AAS90083.1", "21": "AAS90084.1", "22": "AAS90089.1"}, "start": 4801, "end": 68604, "products": ["Polyketide"], "organism": "Aspergillus flavus", "description": "aflatoxin", "protoclusters": []}, "BGC0001144.1: 57769-72970": {"accession": "BGC0001144.1", "cdses": {"TESG_06702": {"function": "biosynthetic", "components": {"secmet": ["PP-binding", "PKS_AT", "itr_KS"], "modules": [{"type": "pks", "domains": ["PKS_KS", "PKS_AT", "PP-binding"], "complete": true}, {"type": "unknown", "domains": ["SAT"], "complete": false}]}, "location": "join{[63044:63367](-), [61860:62971](-), [59134:61804](-), [57769:59074](-)}"}, "TESG_06705": {"function": "biosynthetic-additional", "components": {"secmet": [], "modules": []}, "location": "join{[69645:69882](-), [68820:69579](-)}"}, "TESG_06703": {"function": "biosynthetic", "components": {"secmet": ["dmat"], "modules": []}, "location": "[63692:65003](+)"}, "TESG_06706": {"function": "other", "components": {"secmet": [], "modules": []}, "location": "join{[72631:72970](-), [72055:72553](-), [70729:72028](-)}"}, "TESG_06704": {"function": "other", "components": {"secmet": [], "modules": []}, "location": "join{[67351:67868](+), [67950:68672](+)}"}}, "cds_mapping": {"1": "TESG_06702", "2": "TESG_06703", "3": "TESG_06704", "4": "TESG_06705", "5": "TESG_06706"}, "start": 57769, "end": 72970, "products": ["Polyketide"], "organism": "Trichophyton tonsurans CBS 112818", "description": "neosartoricin B", "protoclusters": []}, "BGC0001266.1: 10707-26494": {"accession": "BGC0001266.1", "cdses": {"P450": {"function": "biosynthetic-additional", "components": {"secmet": ["p450"], "modules": []}, "location": "join{[19957:20225](+), [20384:20972](+), [21063:21384](+), [21468:21638](+), [21702:21896](+), [21949:22121](+)}"}, "PKS16": {"function": "biosynthetic", "components": {"secmet": ["PP-binding", "PKS_AT", "itr_KS"], "modules": [{"type": "unknown", "domains": ["ACP", "Thioesterase"], "complete": false}, {"type": "pks", "domains": ["PKS_KS", "PKS_AT", "ACP"], "complete": true}, {"type": "unknown", "domains": ["SAT"], "complete": false}]}, "location": "join{[16964:17251](-), [16621:16907](-), [15945:16566](-), [14954:15899](-), [14684:14894](-), [10707:14628](-)}"}, "ADM79461.1": {"function": "biosynthetic-additional", "components": {"secmet": [], "modules": []}, "location": "join{[24762:24987](+), [25053:25335](+), [25595:26128](+), [26181:26494](+)}"}}, "cds_mapping": {"1": "PKS16", "2": "P450", "3": "ADM79461.1"}, "start": 10707, "end": 26494, "products": ["Polyketide"], "organism": "Cladonia grayi", "description": "grayanic acid", "protoclusters": []}, "BGC0000121.1: 4103-40345": {"accession": "BGC0000121.1", "cdses": {"ptaR3": {"function": "other", "components": {"secmet": [], "modules": []}, "location": "join{[37408:37624](-), [36940:37354](-), [35961:36879](-)}"}, "ptaA": {"function": "biosynthetic", "components": {"secmet": ["PP-binding", "PKS_AT", "itr_KS"], "modules": [{"type": "pks", "domains": ["PKS_KS", "PKS_AT", "ACP"], "complete": true}, {"type": "unknown", "domains": ["SAT"], "complete": false}]}, "location": "join{[9572:9717](-), [9356:9426](-), [8993:9300](-), [7826:8930](-), [5407:7777](-), [4103:5348](-)}"}, "ptaD": {"function": "other", "components": {"secmet": [], "modules": []}, "location": "join{[13171:13354](+), [13487:13648](+), [13711:13784](+)}"}, "ptaF": {"function": "other", "components": {"secmet": [], "modules": []}, "location": "[16794:17580](-)"}, "ptaK": {"function": "other", "components": {"secmet": [], "modules": []}, "location": "join{[31563:31621](-), [31448:31477](-), [31216:31274](-), [30957:30965](-), [30820:30891](-), [30571:30756](-), [30134:30470](-), [29237:30082](-)}"}, "ptaR1": {"function": "biosynthetic-additional", "components": {"secmet": [], "modules": []}, "location": "join{[21597:21720](+), [21812:22316](+), [22500:23130](+)}"}, "ptaR2": {"function": "other", "components": {"secmet": [], "modules": []}, "location": "[24071:25406](+)"}, "ptaL": {"function": "biosynthetic-additional", "components": {"secmet": [], "modules": []}, "location": "join{[34513:35053](+), [35115:35551](+), [35615:35758](+)}"}, "ptaH": {"function": "other", "components": {"secmet": [], "modules": []}, "location": "[19404:20322](-)"}, "ptaG": {"function": "other", "components": {"secmet": [], "modules": []}, "location": "join{[18303:18510](-), [18016:18244](-)}"}, "ptaE": {"function": "other", "components": {"secmet": [], "modules": []}, "location": "join{[14349:14589](+), [14880:15006](+), [15056:15135](+), [15196:15210](+), [15248:15648](+), [15705:16637](+)}"}, "ptaB": {"function": "biosynthetic-additional", "components": {"secmet": [], "modules": []}, "location": "join{[10279:10438](+), [10503:11286](+)}"}, "ptaI": {"function": "other", "components": {"secmet": [], "modules": []}, "location": "[25573:26593](-)"}, "ptaJ": {"function": "other", "components": {"secmet": [], "modules": []}, "location": "[27156:28491](+)"}, "ptaC": {"function": "other", "components": {"secmet": [], "modules": []}, "location": "[12136:12562](-)"}, "ptaM": {"function": "biosynthetic-additional", "components": {"secmet": [], "modules": []}, "location": "join{[40220:40345](-), [40033:40170](-), [39549:39978](-), [38556:39488](-)}"}}, "cds_mapping": {"1": "ptaA", "2": "ptaB", "3": "ptaC", "4": "ptaD", "5": "ptaE", "6": "ptaF", "7": "ptaG", "8": "ptaH", "9": "ptaR1", "10": "ptaR2", "11": "ptaI", "12": "ptaJ", "13": "ptaK", "14": "ptaL", "15": "ptaR3", "16": "ptaM"}, "start": 4103, "end": 40345, "products": ["Polyketide"], "organism": "Pestalotiopsis fici", "description": "RES-1214-2", "protoclusters": []}, "BGC0000101.1: 441041-444437": {"accession": "BGC0000101.1", "cdses": {"ANIA_07998": {"function": "other", "components": {"secmet": [], "modules": []}, "location": "join{[441041:441225](+), [441272:441474](+), [441523:441608](+), [441663:441790](+), [441842:442292](+), [442346:443122](+), [443172:443217](+)}"}, "ANIA_07999": {"function": "biosynthetic-additional", "components": {"secmet": [], "modules": [{"type": "unknown", "domains": ["PKS_KR"], "complete": false}]}, "location": "join{[444151:444437](-), [443580:444095](-)}"}}, "cds_mapping": {"1": "ANIA_07998", "2": "ANIA_07999"}, "start": 441041, "end": 444437, "products": ["Polyketide"], "organism": "Aspergillus nidulans FGSC A4", "description": "emodin, monodictyphenone, shamixanthone", "protoclusters": []}, "BGC0001917.1: 148-16415": {"accession": "BGC0001917.1", "cdses": {"BBG06141.1": {"function": "biosynthetic-additional", "components": {"secmet": [], "modules": []}, "location": "[3315:4509](+)"}, "stmI": {"function": "biosynthetic-additional", "components": {"secmet": [], "modules": [{"type": "unknown", "domains": ["Thioesterase"], "complete": false}]}, "location": "[15518:16415](+)"}, "stmD": {"function": "biosynthetic-additional", "components": {"secmet": [], "modules": [{"type": "pks", "domains": ["PKS_KS"], "complete": false}]}, "location": "[8333:9620](+)"}, "stmG": {"function": "biosynthetic-additional", "components": {"secmet": [], "modules": [{"type": "unknown", "domains": ["PKS_KR"], "complete": false}]}, "location": "[13941:14688](+)"}, "BBG06137.1": {"function": "other", "components": {"secmet": [], "modules": []}, "location": "[148:1210](+)"}, "stmC": {"function": "other", "components": {"secmet": [], "modules": []}, "location": "[7140:8337](+)"}, "BBG06142.1": {"function": "other", "components": {"secmet": [], "modules": []}, "location": "[4657:4843](+)"}, "stmH": {"function": "biosynthetic-additional", "components": {"secmet": [], "modules": [{"type": "unknown", "domains": ["PKS_KR"], "complete": false}]}, "location": "[14698:15529](+)"}, "BBG06140.1": {"function": "other", "components": {"secmet": [], "modules": []}, "location": "[3117:3312](+)"}, "stmE": {"function": "biosynthetic-additional", "components": {"secmet": [], "modules": [{"type": "pks", "domains": ["PKS_KS"], "complete": false}]}, "location": "[9609:11001](+)"}, "BBG06139.1": {"function": "biosynthetic-additional", "components": {"secmet": [], "modules": []}, "location": "[1896:3075](+)"}, "stmB": {"function": "biosynthetic-additional", "components": {"secmet": [], "modules": [{"type": "pks", "domains": ["PKS_KS"], "complete": false}]}, "location": "[5821:7132](+)"}, "stmA": {"function": "other", "components": {"secmet": [], "modules": [{"type": "unknown", "domains": ["PP-binding"], "complete": false}]}, "location": "[5200:5779](+)"}, "BBG06138.1": {"function": "regulatory", "components": {"secmet": [], "modules": []}, "location": "[1206:1854](+)"}, "stmF": {"function": "biosynthetic-additional", "components": {"secmet": [], "modules": []}, "location": "[11023:13909](+)"}}, "cds_mapping": {"1": "BBG06137.1", "2": "BBG06138.1", "3": "BBG06139.1", "4": "BBG06140.1", "5": "BBG06141.1", "6": "BBG06142.1", "7": "stmA", "8": "stmB", "9": "stmC", "10": "stmD", "11": "stmE", "12": "stmF", "13": "stmG", "14": "stmH", "15": "stmI"}, "start": 148, "end": 16415, "products": ["Polyketide"], "organism": "Streptomyces nigrescens", "description": "5-alkyl-1,2,3,4-tetrahydroquinolines, streptoaminals", "protoclusters": []}, "BGC0000979.1: 0-6921": {"accession": "BGC0000979.1", "cdses": {"cyrC": {"function": "biosynthetic-additional", "components": {"secmet": ["hyb_KS"], "modules": [{"type": "pks", "domains": ["PKS_KS"], "complete": false}]}, "location": "[<0:997](-)"}, "cyrB": {"function": "biosynthetic", "components": {"secmet": ["AMP-binding", "PP-binding", "PKS_AT", "hyb_KS"], "modules": [{"type": "nrps", "domains": ["AMP-binding", "PCP"], "complete": true}, {"type": "pks", "domains": ["PKS_KS", "PKS_AT"], "complete": false}]}, "location": "[2738:>6921](+)"}, "cyrA": {"function": "other", "components": {"secmet": [], "modules": []}, "location": "[1548:2724](+)"}}, "cds_mapping": {"1": "cyrC", "2": "cyrA", "3": "cyrB"}, "start": 0, "end": 6921, "products": ["NRP", "Polyketide"], "organism": "Aphanizomenon sp. 10E9", "description": "cylindrospermopsin", "protoclusters": []}, "BGC0000980.1: 0-6921": {"accession": "BGC0000980.1", "cdses": {"cyrC": {"function": "biosynthetic-additional", "components": {"secmet": ["hyb_KS"], "modules": [{"type": "pks", "domains": ["PKS_KS"], "complete": false}]}, "location": "[<0:997](-)"}, "cyrB": {"function": "biosynthetic", "components": {"secmet": ["AMP-binding", "PP-binding", "PKS_AT", "hyb_KS"], "modules": [{"type": "nrps", "domains": ["AMP-binding", "PCP"], "complete": true}, {"type": "pks", "domains": ["PKS_KS", "PKS_AT"], "complete": false}]}, "location": "[2738:>6921](+)"}, "cyrA": {"function": "other", "components": {"secmet": [], "modules": []}, "location": "[1548:2724](+)"}}, "cds_mapping": {"1": "cyrC", "2": "cyrA", "3": "cyrB"}, "start": 0, "end": 6921, "products": ["NRP", "Polyketide"], "organism": "Aphanizomenon sp. 22D11", "description": "cylindrospermopsin", "protoclusters": []}, "BGC0000030.1: 100852-119287": {"accession": "BGC0000030.1", "cdses": {"FFUJ_06744": {"function": "biosynthetic-additional", "components": {"secmet": [], "modules": []}, "location": "join{[111183:111510](+), [111560:112073](+), [112125:112647](+)}"}, "FFUJ_06745": {"function": "other", "components": {"secmet": [], "modules": []}, "location": "[113418:114399](+)"}, "FFUJ_06742": {"function": "biosynthetic", "components": {"secmet": ["PP-binding", "PKS_AT", "itr_KS"], "modules": [{"type": "pks", "domains": ["PKS_KS", "PKS_AT", "ACP", "Thioesterase"], "complete": true}, {"type": "unknown", "domains": ["SAT"], "complete": false}]}, "location": "join{[108185:108472](-), [107849:108135](-), [104362:107794](-), [102201:104307](-)}"}, "FFUJ_06747": {"function": "transport", "components": {"secmet": [], "modules": []}, "location": "join{[117461:117800](+), [117861:118263](+), [118363:118481](+), [118582:118837](+), [118943:119287](+)}"}, "FFUJ_06743": {"function": "other", "components": {"secmet": [], "modules": []}, "location": "join{[110480:110782](-), [110170:110424](-), [109204:110118](-)}"}, "FFUJ_14916": {"function": "biosynthetic-additional", "components": {"secmet": [], "modules": []}, "location": "join{[101606:101936](-), [100852:101554](-)}"}, "FFUJ_06746": {"function": "other", "components": {"secmet": [], "modules": []}, "location": "join{[116687:116952](-), [116507:116629](-), [114588:116433](-)}"}}, "cds_mapping": {"1": "FFUJ_14916", "2": "FFUJ_06742", "3": "FFUJ_06743", "4": "FFUJ_06744", "5": "FFUJ_06745", "6": "FFUJ_06746", "7": "FFUJ_06747"}, "start": 100852, "end": 119287, "products": ["Polyketide"], "organism": "Fusarium fujikuroi IMI 58289", "description": "bikaverin", "protoclusters": []}, "BGC0001542.1: 0-22797": {"accession": "BGC0001542.1", "cdses": {"CTB4": {"function": "transport", "components": {"secmet": [], "modules": []}, "location": "join{[20726:21115](-), [20105:20671](-), [19609:20054](-), [19412:19557](-)}"}, "CTB8": {"function": "other", "components": {"secmet": [], "modules": []}, "location": "join{[1245:1329](-), [782:1194](-), [226:761](-), [0:169](-)}"}, "CTB3": {"function": "other", "components": {"secmet": [], "modules": []}, "location": "join{[9124:9370](-), [8818:9070](-), [6604:8725](-)}"}, "CTB6": {"function": "biosynthetic-additional", "components": {"secmet": [], "modules": []}, "location": "[21732:22797](-)"}, "CTB1": {"function": "biosynthetic", "components": {"secmet": ["PP-binding", "PKS_AT", "itr_KS"], "modules": [{"type": "unknown", "domains": ["SAT"], "complete": false}, {"type": "pks", "domains": ["PKS_KS", "PKS_AT", "PP-binding"], "complete": true}, {"type": "unknown", "domains": ["PP-binding", "Thioesterase"], "complete": false}]}, "location": "join{[10056:10349](+), [10400:10704](+), [10766:11544](+), [11591:11743](+), [11796:11845](+), [11892:12076](+), [12131:14406](+), [14455:14668](+), [14722:16386](+), [16442:17118](+)}"}, "CTB5": {"function": "biosynthetic-additional", "components": {"secmet": [], "modules": []}, "location": "[4545:5931](+)"}, "CTB2": {"function": "biosynthetic-additional", "components": {"secmet": [], "modules": []}, "location": "[17621:18980](+)"}}, "cds_mapping": {"1": "CTB8", "2": "CTB5", "3": "CTB3", "4": "CTB1", "5": "CTB2", "6": "CTB4", "7": "CTB6"}, "start": 0, "end": 22797, "products": ["Polyketide"], "organism": "Cercospora zeina", "description": "cercosporin", "protoclusters": []}, "BGC0001304.1: 1142160-1157254": {"accession": "BGC0001304.1", "cdses": {"AFLA_108570": {"function": "other", "components": {"secmet": [], "modules": []}, "location": "join{[1154489:1154883](-), [1153808:1154194](-)}"}, "AFLA_108580": {"function": "biosynthetic-additional", "components": {"secmet": ["p450"], "modules": []}, "location": "join{[1157182:1157254](-), [1156984:1157119](-), [1156844:1156929](-), [1156702:1156777](-), [1156021:1156652](-), [1155494:1155912](-)}"}, "AFLA_108560": {"function": "biosynthetic-additional", "components": {"secmet": [], "modules": []}, "location": "join{[1151757:1151988](+), [1152046:1152173](+), [1152227:1152342](+), [1152401:1152850](+), [1152914:1153225](+)}"}, "AFLA_108550": {"function": "biosynthetic", "components": {"secmet": ["PP-binding", "PKS_AT", "itr_KS"], "modules": [{"type": "pks", "domains": ["PKS_KS", "PKS_AT", "ACP"], "complete": true}, {"type": "unknown", "domains": ["SAT"], "complete": false}]}, "location": "join{[1149911:1150207](-), [1149543:1149832](-), [1146069:1149495](-), [1144761:1146006](-)}"}, "AFLA_108540": {"function": "biosynthetic-additional", "components": {"secmet": [], "modules": []}, "location": "[1142160:1143402](-)"}}, "cds_mapping": {"1": "AFLA_108540", "2": "AFLA_108550", "3": "AFLA_108560", "4": "AFLA_108570", "5": "AFLA_108580"}, "start": 1142160, "end": 1157254, "products": ["Polyketide"], "organism": "Aspergillus flavus NRRL3357", "description": "aflavarin", "protoclusters": []}, "BGC0001865.1: 275124-311307": {"accession": "BGC0001865.1", "cdses": {"SNOG_08611": {"function": "transport", "components": {"secmet": [], "modules": []}, "location": "join{[292466:292574](+), [292883:293051](+), [293108:293186](+), [293238:293281](+), [293336:293926](+), [293976:294348](+), [294402:294732](+)}"}, "SNOG_08613": {"function": "other", "components": {"secmet": [], "modules": []}, "location": "join{[300195:300302](-), [300064:300150](-), [299951:300004](-)}"}, "SNOG_08609": {"function": "other", "components": {"secmet": [], "modules": []}, "location": "join{[289811:289910](-), [288579:289746](-)}"}, "SNOG_08608": {"function": "biosynthetic-additional", "components": {"secmet": [], "modules": []}, "location": "join{[285967:286797](+), [286833:286960](+)}"}, "SNOG_08605": {"function": "biosynthetic-additional", "components": {"secmet": [], "modules": []}, "location": "join{[282620:282672](-), [281060:282484](-)}"}, "SNOG_08606": {"function": "other", "components": {"secmet": [], "modules": []}, "location": "[283639:283891](-)"}, "SNOG_08602": {"function": "biosynthetic-additional", "components": {"secmet": [], "modules": []}, "location": "join{[277184:277214](+), [277320:278124](+)}"}, "SNOG_08614": {"function": "biosynthetic", "components": {"secmet": ["PP-binding", "PKS_AT", "itr_KS"], "modules": [{"type": "pks", "domains": ["PKS_KS", "PKS_AT", "ACP"], "complete": true}, {"type": "unknown", "domains": ["ACP", "Thioesterase"], "complete": false}]}, "location": "join{[301167:301175](+), [301277:306352](+), [306679:307317](+)}"}, "SNOG_08601": {"function": "other", "components": {"secmet": [], "modules": []}, "location": "join{[276369:276693](-), [275739:276311](-), [275124:275686](-)}"}, "SNOG_08607": {"function": "other", "components": {"secmet": [], "modules": []}, "location": "join{[285155:285314](+), [285373:285442](+), [285467:285597](+), [285649:285693](+)}"}, "SNOG_08612": {"function": "other", "components": {"secmet": [], "modules": []}, "location": "join{[299292:299526](-), [296613:299175](-)}"}, "SNOG_08610": {"function": "biosynthetic-additional", "components": {"secmet": [], "modules": []}, "location": "join{[291148:292239](-), [290865:291088](-)}"}, "SNOG_08603": {"function": "other", "components": {"secmet": [], "modules": []}, "location": "join{[278463:278632](+), [278783:278931](+), [278982:279024](+), [279077:279165](+)}"}, "SNOG_08604": {"function": "other", "components": {"secmet": [], "modules": []}, "location": "join{[279994:280224](-), [279814:279868](-), [279407:279735](-), [279276:279354](-)}"}, "SNOG_08615": {"function": "other", "components": {"secmet": [], "modules": []}, "location": "[308065:309004](-)"}, "SNOG_08616": {"function": "other", "components": {"secmet": [], "modules": []}, "location": "join{[309375:310050](+), [310107:311307](+)}"}}, "cds_mapping": {"1": "SNOG_08601", "2": "SNOG_08602", "3": "SNOG_08603", "4": "SNOG_08604", "5": "SNOG_08605", "6": "SNOG_08606", "7": "SNOG_08607", "8": "SNOG_08608", "9": "SNOG_08609", "10": "SNOG_08610", "11": "SNOG_08611", "12": "SNOG_08612", "13": "SNOG_08613", "14": "SNOG_08614", "15": "SNOG_08615", "16": "SNOG_08616"}, "start": 275124, "end": 311307, "products": ["Polyketide"], "organism": "Parastagonospora nodorum SN15", "description": "elsinochrome C", "protoclusters": []}, "BGC0001446.1: 2642292-2658105": {"accession": "BGC0001446.1", "cdses": {"AFLA_082150": {"function": "biosynthetic", "components": {"secmet": ["PP-binding", "PKS_AT", "itr_KS"], "modules": [{"type": "unknown", "domains": ["SAT"], "complete": false}, {"type": "pks", "domains": ["PKS_KS", "PKS_AT", "ACP", "Thioesterase"], "complete": true}]}, "location": "join{[2646292:2646588](+), [2646647:2646939](+), [2646995:2647969](+), [2648105:2648299](+), [2648350:2648674](+), [2648728:2648934](+), [2648985:2652837](+)}"}, "AFLA_082160": {"function": "transport", "components": {"secmet": [], "modules": []}, "location": "join{[2655325:2655374](-), [2655229:2655268](-), [2655117:2655179](-), [2654937:2655065](-), [2654692:2654882](-), [2654242:2654639](-), [2653680:2654159](-), [2653372:2653618](-)}"}, "AFLA_082170": {"function": "transport", "components": {"secmet": [], "modules": []}, "location": "[2656833:2658105](-)"}, "AFLA_082140": {"function": "other", "components": {"secmet": [], "modules": []}, "location": "join{[2642629:2642633](-), [2642292:2642564](-)}"}}, "cds_mapping": {"1": "AFLA_082140", "2": "AFLA_082150", "3": "AFLA_082160", "4": "AFLA_082170"}, "start": 2642292, "end": 2658105, "products": ["Polyketide"], "organism": "Aspergillus flavus NRRL3357", "description": "asparasone A", "protoclusters": []}, "BGC0001720.1: 8390-54012": {"accession": "BGC0001720.1", "cdses": {"BBA_08181": {"function": "other", "components": {"secmet": [], "modules": []}, "location": "[36583:38809](+)"}, "BBA_08184": {"function": "biosynthetic-additional", "components": {"secmet": ["GST_N_3", "GST_C"], "modules": []}, "location": "join{[44937:45147](-), [44429:44876](-)}"}, "BBA_08180": {"function": "transport", "components": {"secmet": [], "modules": []}, "location": "join{[33328:34102](-), [32991:33270](-)}"}, "BBA_08187": {"function": "other", "components": {"secmet": [], "modules": []}, "location": "join{[50977:52112](+), [52324:52469](+), [52938:53034](+), [53365:53398](+), [53448:53502](+), [53573:53691](+), [53967:54012](+)}"}, "BBA_08174": {"function": "other", "components": {"secmet": [], "modules": []}, "location": "[8390:11303](+)"}, "BBA_08179": {"function": "biosynthetic", "components": {"secmet": ["PP-binding", "PKS_AT", "itr_KS"], "modules": [{"type": "unknown", "domains": ["PP-binding"], "complete": false}, {"type": "pks", "domains": ["PKS_KS", "PKS_AT", "PKS_DH2", "PP-binding"], "complete": true}, {"type": "unknown", "domains": ["SAT"], "complete": false}]}, "location": "join{[31418:32012](-), [30704:31352](-), [30313:30635](-), [30051:30236](-), [29690:29972](-), [29588:29617](-), [28843:29540](-), [28525:28785](-), [25904:28467](-), [24758:25814](-)}"}, "BBA_08177": {"function": "other", "components": {"secmet": [], "modules": []}, "location": "[17045:18848](-)"}, "BBA_08185": {"function": "other", "components": {"secmet": [], "modules": []}, "location": "join{[45711:45761](+), [45820:46280](+), [46360:46768](+)}"}, "BBA_08182": {"function": "other", "components": {"secmet": [], "modules": []}, "location": "join{[40095:40901](-), [39915:39971](-), [39815:39864](-), [39577:39767](-), [39412:39510](-), [39148:39233](-)}"}, "BBA_08175": {"function": "other", "components": {"secmet": [], "modules": []}, "location": "join{[13342:13543](+), [13603:13758](+), [13817:14008](+), [14073:14370](+), [14462:14559](+), [14637:14717](+), [14797:15006](+)}"}, "BBA_08186": {"function": "other", "components": {"secmet": [], "modules": []}, "location": "join{[48195:48465](+), [48524:48764](+)}"}, "BBA_08183": {"function": "other", "components": {"secmet": [], "modules": []}, "location": "join{[41884:42148](+), [42213:42289](+), [42339:42458](+), [42517:42568](+), [42623:43040](+), [43129:43203](+), [43269:44041](+)}"}, "BBA_08176": {"function": "other", "components": {"secmet": [], "modules": []}, "location": "[15661:16906](+)"}, "BBA_08178": {"function": "other", "components": {"secmet": [], "modules": []}, "location": "[19614:23721](-)"}}, "cds_mapping": {"1": "BBA_08174", "2": "BBA_08175", "3": "BBA_08176", "4": "BBA_08177", "5": "BBA_08178", "6": "BBA_08179", "7": "BBA_08180", "8": "BBA_08181", "9": "BBA_08182", "10": "BBA_08183", "11": "BBA_08184", "12": "BBA_08185", "13": "BBA_08186", "14": "BBA_08187"}, "start": 8390, "end": 54012, "products": ["Polyketide"], "organism": "Beauveria bassiana ARSEF 2860", "description": "oosporein", "protoclusters": []}, "BGC0001991.1: 7675-32884": {"accession": "BGC0001991.1", "cdses": {"MEXAM1_RS25415": {"function": "biosynthetic-additional", "components": {"secmet": [], "modules": [{"type": "pks", "domains": ["PKS_AT"], "complete": false}]}, "location": "[24733:26749](+)"}, "MEXAM1_RS25400": {"function": "other", "components": {"secmet": [], "modules": []}, "location": "[15359:16652](+)"}, "MEXAM1_RS25425": {"function": "biosynthetic-additional", "components": {"secmet": [], "modules": [{"type": "unknown", "domains": ["CAL_domain"], "complete": false}]}, "location": "[27081:28875](+)"}, "MEXAM1_RS25430": {"function": "biosynthetic-additional", "components": {"secmet": [], "modules": [{"type": "unknown", "domains": ["Thioesterase"], "complete": false}]}, "location": "[28871:29672](+)"}, "MEXAM1_RS25405": {"function": "biosynthetic-additional", "components": {"secmet": [], "modules": [{"type": "unknown", "domains": ["ACP"], "complete": false}]}, "location": "[16701:21726](+)"}, "MEXAM1_RS25395": {"function": "biosynthetic-additional", "components": {"secmet": [], "modules": [{"type": "unknown", "domains": ["PP-binding"], "complete": false}, {"type": "pks", "domains": ["PKS_KS", "PKS_DH2", "PKS_KR", "PP-binding"], "complete": true}, {"type": "pks", "domains": ["PKS_KS", "PKS_DHt"], "complete": false}]}, "location": "[8471:15308](+)"}, "MEXAM1_RS33125": {"function": "biosynthetic-additional", "components": {"secmet": [], "modules": [{"type": "unknown", "domains": ["PKS_KR"], "complete": false}]}, "location": "[7675:8416](+)"}, "MEXAM1_RS25420": {"function": "biosynthetic-additional", "components": {"secmet": [], "modules": [{"type": "unknown", "domains": ["PP-binding"], "complete": false}]}, "location": "[26739:27003](+)"}, "MEXAM1_RS25435": {"function": "other", "components": {"secmet": [], "modules": []}, "location": "[30181:30886](+)"}, "MEXAM1_RS25440": {"function": "biosynthetic-additional", "components": {"secmet": [], "modules": []}, "location": "[31060:32884](+)"}, "MEXAM1_RS25410": {"function": "biosynthetic-additional", "components": {"secmet": [], "modules": [{"type": "pks", "domains": ["PKS_KS", "PKS_DHt"], "complete": false}]}, "location": "[21755:24737](+)"}}, "cds_mapping": {"1": "MEXAM1_RS33125", "2": "MEXAM1_RS25395", "3": "MEXAM1_RS25400", "4": "MEXAM1_RS25405", "5": "MEXAM1_RS25410", "6": "MEXAM1_RS25415", "7": "MEXAM1_RS25420", "8": "MEXAM1_RS25425", "9": "MEXAM1_RS25430", "10": "MEXAM1_RS25435", "11": "MEXAM1_RS25440"}, "start": 7675, "end": 32884, "products": ["Polyketide"], "organism": "Methylorubrum extorquens AM1", "description": "toblerol A, toblerol B, toblerol C, toblerol D, toblerol E, toblerol F, toblerol G, toblerol H", "protoclusters": []}, "BGC0001886.1: 145281-181985": {"accession": "BGC0001886.1", "cdses": {"CPUR_05437": {"function": "biosynthetic", "components": {"secmet": ["PP-binding", "PKS_AT", "itr_KS"], "modules": [{"type": "unknown", "domains": ["SAT"], "complete": false}, {"type": "pks", "domains": ["PKS_KS", "PKS_AT", "ACP"], "complete": true}]}, "location": "join{[176248:176604](+), [176730:178135](+), [178232:180626](+), [180713:181985](+)}"}, "CPUR_05425": {"function": "other", "components": {"secmet": [], "modules": []}, "location": "join{[153404:153611](+), [153809:154064](+)}"}, "CPUR_05436": {"function": "biosynthetic-additional", "components": {"secmet": [], "modules": []}, "location": "join{[174933:175095](-), [174064:174835](-)}"}, "CPUR_05429": {"function": "biosynthetic-additional", "components": {"secmet": [], "modules": [{"type": "unknown", "domains": ["PKS_KR"], "complete": false}]}, "location": "join{[158932:159265](+), [159425:159752](+), [159841:159976](+)}"}, "CPUR_05426": {"function": "other", "components": {"secmet": [], "modules": []}, "location": "join{[154577:154784](+), [155162:155315](+)}"}, "CPUR_05434": {"function": "other", "components": {"secmet": [], "modules": []}, "location": "join{[172139:172316](-), [171701:171898](-), [171559:171611](-)}"}, "CPUR_05424": {"function": "biosynthetic-additional", "components": {"secmet": [], "modules": []}, "location": "[151974:152928](+)"}, "CPUR_05427": {"function": "other", "components": {"secmet": [], "modules": []}, "location": "[155940:157305](+)"}, "CPUR_05430": {"function": "other", "components": {"secmet": [], "modules": []}, "location": "[163136:163913](+)"}, "CPUR_05432": {"function": "biosynthetic-additional", "components": {"secmet": [], "modules": []}, "location": "join{[167925:168261](-), [167245:167767](-), [166447:166993](-)}"}, "CPUR_05431": {"function": "biosynthetic-additional", "components": {"secmet": [], "modules": []}, "location": "[164508:166032](+)"}, "CPUR_05435": {"function": "other", "components": {"secmet": [], "modules": []}, "location": "join{[173223:173290](+), [173366:173824](+)}"}, "CPUR_05423": {"function": "other", "components": {"secmet": [], "modules": []}, "location": "join{[151269:151492](-), [149842:151164](-)}"}, "CPUR_05433": {"function": "other", "components": {"secmet": [], "modules": []}, "location": "[169868:171335](+)"}, "CPUR_05422": {"function": "transport", "components": {"secmet": [], "modules": []}, "location": "join{[145281:145518](+), [145585:145846](+), [145934:146273](+), [146339:146520](+), [146592:147308](+)}"}, "CPUR_05428": {"function": "other", "components": {"secmet": [], "modules": []}, "location": "join{[158486:158511](-), [158326:158424](-), [157864:158218](-)}"}}, "cds_mapping": {"1": "CPUR_05422", "2": "CPUR_05423", "3": "CPUR_05424", "4": "CPUR_05425", "5": "CPUR_05426", "6": "CPUR_05427", "7": "CPUR_05428", "8": "CPUR_05429", "9": "CPUR_05430", "10": "CPUR_05431", "11": "CPUR_05432", "12": "CPUR_05433", "13": "CPUR_05434", "14": "CPUR_05435", "15": "CPUR_05436", "16": "CPUR_05437"}, "start": 145281, "end": 181985, "products": ["Polyketide"], "organism": "Claviceps purpurea 20.1", "description": "secalonic acids", "protoclusters": []}, "BGC0000161.1: 399826-432585": {"accession": "BGC0000161.1", "cdses": {"ATEG_00143": {"function": "biosynthetic-additional", "components": {"secmet": [], "modules": []}, "location": "join{[420219:420630](+), [420678:421386](+)}"}, "ATEG_00139": {"function": "other", "components": {"secmet": [], "modules": []}, "location": "join{[411205:411383](-), [411116:411148](-), [410498:411065](-), [410117:410289](-), [410040:410062](-), [409738:409991](-), [409420:409624](-), [408894:409367](-), [408830:408846](-)}"}, "ATEG_00138": {"function": "transport", "components": {"secmet": [], "modules": []}, "location": "join{[406532:406608](+), [406681:407607](+), [407659:408253](+)}"}, "ATEG_00137": {"function": "biosynthetic-additional", "components": {"secmet": [], "modules": []}, "location": "[403466:404489](+)"}, "ATEG_00140": {"function": "other", "components": {"secmet": [], "modules": []}, "location": "[412000:413380](-)"}, "ATEG_00144": {"function": "other", "components": {"secmet": [], "modules": [{"type": "unknown", "domains": ["PKS_DH", "PKS_KR"], "complete": false}]}, "location": "join{[423645:425277](-), [423475:423598](-), [422323:423427](-)}"}, "ATEG_00145": {"function": "biosynthetic", "components": {"secmet": ["PP-binding", "PKS_AT", "itr_KS"], "modules": [{"type": "unknown", "domains": ["SAT"], "complete": false}, {"type": "pks", "domains": ["PKS_KS", "PKS_AT", "PP-binding"], "complete": true}, {"type": "unknown", "domains": ["ACP", "Thioesterase"], "complete": false}]}, "location": "join{[426060:426322](+), [426545:432484](+), [432540:432585](+)}"}, "ATEG_00136": {"function": "other", "components": {"secmet": [], "modules": []}, "location": "join{[402847:402958](-), [402302:402785](-)}"}, "ATEG_00142": {"function": "biosynthetic-additional", "components": {"secmet": [], "modules": []}, "location": "join{[416976:417498](+), [417550:418456](+), [418506:418681](+), [418733:418850](+), [418908:419033](+)}"}, "ATEG_00141": {"function": "other", "components": {"secmet": [], "modules": []}, "location": "join{[413998:414001](+), [414209:414284](+), [414340:414585](+), [414705:415779](+), [415844:416058](+)}"}, "ATEG_00135": {"function": "transport", "components": {"secmet": [], "modules": []}, "location": "join{[400299:401540](-), [400177:400241](-), [399826:400078](-)}"}}, "cds_mapping": {"1": "ATEG_00135", "2": "ATEG_00136", "3": "ATEG_00137", "4": "ATEG_00138", "5": "ATEG_00139", "6": "ATEG_00140", "7": "ATEG_00141", "8": "ATEG_00142", "9": "ATEG_00143", "10": "ATEG_00144", "11": "ATEG_00145"}, "start": 399826, "end": 432585, "products": ["Polyketide"], "organism": "Aspergillus terreus NIH2624", "description": "isoterrein", "protoclusters": []}, "BGC0001541.1: 2253439-2296209": {"accession": "BGC0001541.1", "cdses": {"CB0940_00831": {"function": "transport", "components": {"secmet": [], "modules": []}, "location": "join{[2255059:2255448](+), [2255496:2256062](+), [2256117:2256556](+), [2256610:2256755](+)}"}, "CB0940_00841": {"function": "transport", "components": {"secmet": [], "modules": []}, "location": "join{[2287910:2288601](+), [2288652:2289052](+), [2289102:2289312](+), [2289361:2289884](+)}"}, "CB0940_00832": {"function": "biosynthetic-additional", "components": {"secmet": [], "modules": []}, "location": "join{[2258414:2258693](-), [2257251:2258361](-)}"}, "CB0940_00840": {"function": "other", "components": {"secmet": [], "modules": []}, "location": "join{[2284842:2284982](+), [2285031:2285135](+), [2285232:2286105](+), [2286201:2286295](+), [2286346:2286808](+), [2286871:2287322](+)}"}, "CB0940_00836": {"function": "other", "components": {"secmet": [], "modules": []}, "location": "join{[2273361:2273963](-), [2272559:2273217](-)}"}, "CB0940_00845": {"function": "other", "components": {"secmet": [], "modules": []}, "location": "[2294298:2296209](+)"}, "CB0940_00833": {"function": "biosynthetic", "components": {"secmet": ["PP-binding", "PKS_AT", "itr_KS"], "modules": [{"type": "unknown", "domains": ["PP-binding", "Thioesterase"], "complete": false}, {"type": "pks", "domains": ["PKS_KS", "PKS_AT", "PP-binding"], "complete": true}, {"type": "unknown", "domains": ["SAT"], "complete": false}]}, "location": "join{[2265990:2266283](-), [2265635:2265939](-), [2264801:2265582](-), [2264602:2264754](-), [2264496:2264545](-), [2261777:2264449](-), [2261349:2261724](-), [2259975:2261288](-), [2259244:2259920](-)}"}, "CB0940_00835": {"function": "biosynthetic-additional", "components": {"secmet": [], "modules": []}, "location": "join{[2271809:2271941](-), [2270301:2271753](-)}"}, "CB0940_00838": {"function": "other", "components": {"secmet": [], "modules": []}, "location": "[2277313:2278312](-)"}, "CB0940_00844": {"function": "other", "components": {"secmet": [], "modules": []}, "location": "join{[2293081:2294000](-), [2292822:2293028](-)}"}, "CB0940_00839": {"function": "other", "components": {"secmet": [], "modules": []}, "location": "[2281359:2282265](+)"}, "CB0940_00834": {"function": "biosynthetic-additional", "components": {"secmet": [], "modules": []}, "location": "join{[2267132:2267378](+), [2267426:2267678](+), [2267748:2269866](+)}"}, "CB0940_00842": {"function": "other", "components": {"secmet": [], "modules": []}, "location": "join{[2290910:2291287](-), [2290260:2290858](-)}"}, "CB0940_00837": {"function": "other", "components": {"secmet": [], "modules": []}, "location": "join{[2275575:2275659](+), [2275710:2276820](+)}"}, "CB0940_00830": {"function": "biosynthetic-additional", "components": {"secmet": [], "modules": []}, "location": "[2253439:2254513](+)"}, "CB0940_00843": {"function": "other", "components": {"secmet": [], "modules": []}, "location": "join{[2292205:2292367](-), [2291943:2292143](-), [2291839:2291876](-)}"}}, "cds_mapping": {"1": "CB0940_00830", "2": "CB0940_00831", "3": "CB0940_00832", "4": "CB0940_00833", "5": "CB0940_00834", "6": "CB0940_00835", "7": "CB0940_00836", "8": "CB0940_00837", "9": "CB0940_00838", "10": "CB0940_00839", "11": "CB0940_00840", "12": "CB0940_00841", "13": "CB0940_00842", "14": "CB0940_00843", "15": "CB0940_00844", "16": "CB0940_00845"}, "start": 2253439, "end": 2296209, "products": ["Polyketide"], "organism": "Cercospora beticola", "description": "cercosporin", "protoclusters": []}, "BGC0001390.1: 100-19645": {"accession": "BGC0001390.1", "cdses": {"stbC": {"function": "biosynthetic-additional", "components": {"secmet": ["ubiA"], "modules": []}, "location": "[18643:19645](+)"}, "stbA": {"function": "biosynthetic", "components": {"secmet": ["PP-binding", "PKS_AT", "itr_KS"], "modules": [{"type": "unknown", "domains": ["PP-binding"], "complete": false}, {"type": "pks", "domains": ["PKS_KS", "PKS_AT", "PKS_DH2", "PP-binding"], "complete": true}]}, "location": "join{[1140:6880](-), [191:1089](-), [100:125](-)}"}, "stbB": {"function": "biosynthetic", "components": {"secmet": ["AMP-binding", "NAD_binding_4"], "modules": [{"type": "nrps", "domains": ["AMP-binding", "TD"], "complete": false}]}, "location": "join{[15198:15561](-), [12731:15137](-), [12255:12660](-)}"}}, "cds_mapping": {"1": "stbA", "2": "stbB", "3": "stbC"}, "start": 100, "end": 19645, "products": ["NRP", "Polyketide"], "organism": "Stachybotrys bisbyi", "description": "LL-Z1272beta", "protoclusters": []}, "BGC0001118.1: 54333-75724": {"accession": "BGC0001118.1", "cdses": {"AFUA_4G00225": {"function": "other", "components": {"secmet": [], "modules": []}, "location": "join{[63168:63229](+), [63310:63795](+)}"}, "AFUA_4G00210": {"function": "biosynthetic", "components": {"secmet": ["PP-binding", "PKS_AT", "itr_KS"], "modules": [{"type": "pks", "domains": ["PKS_KS", "PKS_AT", "ACP"], "complete": true}, {"type": "unknown", "domains": ["SAT"], "complete": false}]}, "location": "join{[61171:61485](-), [60809:61110](-), [57320:60758](-), [55987:57262](-)}"}, "AFUA_4G00235": {"function": "other", "components": {"secmet": [], "modules": []}, "location": "join{[65899:65908](+), [65962:66037](+), [66090:66243](+)}"}, "AFUA_4G00240": {"function": "biosynthetic-additional", "components": {"secmet": [], "modules": []}, "location": "join{[68936:68953](-), [68856:68870](-), [68590:68798](-), [68363:68541](-), [68220:68314](-), [68120:68162](-), [67958:68067](-), [67392:67894](-), [67248:67337](-), [66976:67190](-), [66687:66900](-)}"}, "AFUA_4G00220": {"function": "biosynthetic-additional", "components": {"secmet": [], "modules": []}, "location": "join{[62724:62856](-), [61849:62665](-)}"}, "AFUA_4G00250": {"function": "other", "components": {"secmet": [], "modules": []}, "location": "join{[69577:69758](+), [69814:70491](+), [70573:71149](+), [71204:72101](+), [72158:72980](+), [73039:73261](+)}"}, "AFUA_4G00230": {"function": "biosynthetic-additional", "components": {"secmet": ["2OG-FeII_Oxy"], "modules": []}, "location": "join{[64999:65225](-), [64475:64951](-), [64100:64412](-)}"}, "AFUA_4G00200": {"function": "other", "components": {"secmet": [], "modules": []}, "location": "join{[54333:54582](+), [54638:55733](+)}"}, "AFUA_4G00260": {"function": "transport", "components": {"secmet": [], "modules": []}, "location": "join{[75520:75724](-), [75353:75465](-), [75077:75295](-), [74978:75023](-), [74588:74931](-), [74473:74536](-), [74218:74423](-), [73815:74167](-)}"}}, "cds_mapping": {"1": "AFUA_4G00200", "2": "AFUA_4G00210", "3": "AFUA_4G00220", "4": "AFUA_4G00225", "5": "AFUA_4G00230", "6": "AFUA_4G00235", "7": "AFUA_4G00240", "8": "AFUA_4G00250", "9": "AFUA_4G00260"}, "start": 54333, "end": 75724, "products": ["Polyketide"], "organism": "Aspergillus fumigatus Af293", "description": "endocrocin", "protoclusters": []}, "BGC0001360.1: 1294893-1318050": {"accession": "BGC0001360.1", "cdses": {"PROQFM164_S05g000559": {"function": "biosynthetic", "components": {"secmet": ["PP-binding", "PKS_AT", "itr_KS"], "modules": [{"type": "unknown", "domains": ["SAT"], "complete": false}, {"type": "pks", "domains": ["PKS_KS", "PKS_AT", "PKS_DH", "PP-binding"], "complete": true}, {"type": "unknown", "domains": ["cMT"], "complete": false}]}, "location": "join{[1306593:1307229](+), [1307289:1308393](+), [1308458:1308834](+), [1308919:1313344](+), [1313415:1314308](+)}"}, "PROQFM164_S05g000560": {"function": "other", "components": {"secmet": [], "modules": []}, "location": "join{[1315586:1315883](-), [1314934:1315534](-)}"}, "PROQFM164_S05g000555": {"function": "biosynthetic-additional", "components": {"secmet": [], "modules": []}, "location": "join{[1297413:1297581](+), [1297634:1298663](+)}"}, "PROQFM164_S05g000561": {"function": "other", "components": {"secmet": [], "modules": []}, "location": "join{[1316924:1317030](+), [1317099:1317394](+), [1317473:1318050](+)}"}, "PROQFM164_S05g000556": {"function": "other", "components": {"secmet": [], "modules": []}, "location": "join{[1299244:1299389](+), [1299441:1299750](+), [1299825:1300952](+)}"}, "PROQFM164_S05g000558": {"function": "other", "components": {"secmet": [], "modules": []}, "location": "join{[1305397:1305593](+), [1305705:1305782](+), [1305842:1305920](+)}"}, "PROQFM164_S05g000557": {"function": "biosynthetic-additional", "components": {"secmet": ["p450"], "modules": []}, "location": "join{[1304797:1304901](-), [1304704:1304745](-), [1303825:1304208](-), [1303382:1303751](-), [1303108:1303320](-), [1302592:1303043](-), [1302448:1302538](-), [1302202:1302393](-), [1301191:1302149](-)}"}, "PROQFM164_S05g000554": {"function": "biosynthetic-additional", "components": {"secmet": ["Abhydrolase_6"], "modules": []}, "location": "join{[1294893:1295085](+), [1295139:1295272](+), [1295329:1295438](+), [1295504:1296372](+)}"}}, "cds_mapping": {"1": "PROQFM164_S05g000554", "2": "PROQFM164_S05g000555", "3": "PROQFM164_S05g000556", "4": "PROQFM164_S05g000557", "5": "PROQFM164_S05g000558", "6": "PROQFM164_S05g000559", "7": "PROQFM164_S05g000560", "8": "PROQFM164_S05g000561"}, "start": 1294893, "end": 1318050, "products": ["Polyketide"], "organism": "Penicillium roqueforti FM164", "description": "mycophenolic acid", "protoclusters": []}, "BGC0000682.1: 364195-391519": {"accession": "BGC0000682.1", "cdses": {"ATEG_10085": {"function": "other", "components": {"secmet": [], "modules": []}, "location": "join{[388438:388885](+), [388935:389350](+), [390017:390349](+)}"}, "ATEG_10083": {"function": "biosynthetic-additional", "components": {"secmet": ["p450"], "modules": []}, "location": "join{[382820:382988](+), [383051:383265](+), [383314:383383](+), [383443:384040](+), [384099:384521](+)}"}, "ATEG_10082": {"function": "other", "components": {"secmet": [], "modules": []}, "location": "[381684:382113](-)"}, "ATEG_10084": {"function": "other", "components": {"secmet": [], "modules": []}, "location": "[386220:387081](-)"}, "ATEG_10078": {"function": "biosynthetic-additional", "components": {"secmet": ["ubiA"], "modules": []}, "location": "join{[366586:366598](-), [365483:366500](-)}"}, "ATEG_10080": {"function": "biosynthetic", "components": {"secmet": ["PP-binding", "PKS_AT", "itr_KS"], "modules": [{"type": "unknown", "domains": ["cMT"], "complete": false}, {"type": "pks", "domains": ["PKS_KS", "PKS_AT", "PKS_DH", "PP-binding"], "complete": true}]}, "location": "join{[378463:378652](-), [378071:378293](-), [376920:378012](-), [376479:376855](-), [375663:376418](-), [371913:375481](-), [370952:371853](-), [370597:370748](-)}"}, "ATEG_10077": {"function": "other", "components": {"secmet": [], "modules": []}, "location": "join{[364195:364689](+), [364842:364963](+)}"}, "ATEG_10086": {"function": "biosynthetic-additional", "components": {"secmet": [], "modules": []}, "location": "join{[391131:391519](-), [390963:391050](-), [390669:390896](-)}"}, "ATEG_10079": {"function": "other", "components": {"secmet": [], "modules": []}, "location": "[368280:370227](+)"}, "ATEG_10081": {"function": "other", "components": {"secmet": [], "modules": []}, "location": "join{[379861:380023](+), [380076:380097](+), [380162:380309](+), [380372:380882](+)}"}}, "cds_mapping": {"1": "ATEG_10077", "2": "ATEG_10078", "3": "ATEG_10079", "4": "ATEG_10080", "5": "ATEG_10081", "6": "ATEG_10082", "7": "ATEG_10083", "8": "ATEG_10084", "9": "ATEG_10085", "10": "ATEG_10086"}, "start": 364195, "end": 391519, "products": ["Terpene"], "organism": "Aspergillus terreus NIH2624", "description": "terretonin", "protoclusters": []}, "BGC0001281.1: 8011-344234": {"accession": "BGC0001281.1", "cdses": {"UMAG_06411": {"function": "other", "components": {"secmet": [], "modules": []}, "location": "[155344:157684](+)"}, "UMAG_11002": {"function": "other", "components": {"secmet": [], "modules": []}, "location": "[72373:72658](-)"}, "UMAG_06461": {"function": "transport", "components": {"secmet": [], "modules": []}, "location": "[322133:326282](+)"}, "UMAG_06396": {"function": "other", "components": {"secmet": [], "modules": []}, "location": "[115997:118553](+)"}, "UMAG_11005": {"function": "other", "components": {"secmet": [], "modules": []}, "location": "[104211:106083](-)"}, "UMAG_06377": {"function": "other", "components": {"secmet": [], "modules": []}, "location": "[65428:66271](-)"}, "UMAG_06384": {"function": "other", "components": {"secmet": [], "modules": []}, "location": "join{[87005:87047](-), [86556:86901](-)}"}, "UMAG_06383": {"function": "regulatory", "components": {"secmet": [], "modules": []}, "location": "[80926:84910](-)"}, "UMAG_12339": {"function": "other", "components": {"secmet": [], "modules": []}, "location": "join{[289039:289801](-), [288528:288945](-), [288234:288408](-)}"}, "UMAG_06386": {"function": "other", "components": {"secmet": [], "modules": []}, "location": "[93690:95568](+)"}, "UMAG_06453": {"function": "other", "components": {"secmet": [], "modules": []}, "location": "[290864:291974](-)"}, "UMAG_06419": {"function": "other", "components": {"secmet": [], "modules": []}, "location": "join{[189062:189216](+), [189295:190098](+)}"}, "UMAG_06367": {"function": "other", "components": {"secmet": [], "modules": []}, "location": "[41578:44557](+)"}, "UMAG_06405": {"function": "other", "components": {"secmet": [], "modules": []}, "location": "[141783:142512](-)"}, "UMAG_10993": {"function": "other", "components": {"secmet": [], "modules": []}, "location": "join{[13733:14222](+), [14359:14497](+)}"}, "UMAG_06401": {"function": "other", "components": {"secmet": [], "modules": []}, "location": "[128720:130526](+)"}, "UMAG_06413": {"function": "other", "components": {"secmet": [], "modules": []}, "location": "[162319:163222](+)"}, "UMAG_06421_XP_011392705.1": {"function": "other", "components": {"secmet": [], "modules": []}, "location": "join{[195702:195751](+), [196026:196208](+)}"}, "UMAG_06433": {"function": "other", "components": {"secmet": [], "modules": []}, "location": "[226135:229375](+)"}, "UMAG_12338": {"function": "other", "components": {"secmet": [], "modules": []}, "location": "join{[80087:80175](-), [79833:79981](-), [79509:79726](-)}"}, "UMAG_06439": {"function": "other", "components": {"secmet": [], "modules": []}, "location": "join{[258393:258425](+), [258628:259091](+)}"}, "UMAG_06389": {"function": "other", "components": {"secmet": [], "modules": []}, "location": "[98690:99815](+)"}, "UMAG_06366": {"function": "other", "components": {"secmet": [], "modules": []}, "location": "[38103:40206](-)"}, "UMAG_06464": {"function": "other", "components": {"secmet": [], "modules": []}, "location": "join{[333169:333781](-), [332664:333107](-), [332326:332561](-)}"}, "UMAG_06443": {"function": "other", "components": {"secmet": [], "modules": []}, "location": "join{[266778:267112](+), [267239:267646](+)}"}, "UMAG_12050": {"function": "other", "components": {"secmet": [], "modules": []}, "location": "join{[280429:280717](-), [279441:279649](-), [279300:279317](-)}"}, "UMAG_06385": {"function": "other", "components": {"secmet": [], "modules": []}, "location": "[89903:91691](-)"}, "UMAG_12337": {"function": "other", "components": {"secmet": [], "modules": []}, "location": "join{[33256:33467](-), [32252:33149](-), [31930:32142](-), [31683:31842](-)}"}, "UMAG_06426": {"function": "biosynthetic-additional", "components": {"secmet": [], "modules": []}, "location": "[207888:208920](-)"}, "UMAG_06378": {"function": "other", "components": {"secmet": [], "modules": []}, "location": "[67170:69240](-)"}, "UMAG_10997": {"function": "other", "components": {"secmet": [], "modules": []}, "location": "[58605:59016](+)"}, "UMAG_11001": {"function": "biosynthetic-additional", "components": {"secmet": [], "modules": []}, "location": "[70591:71641](-)"}, "UMAG_06427": {"function": "other", "components": {"secmet": [], "modules": []}, "location": "[210034:211507](-)"}, "UMAG_10998": {"function": "other", "components": {"secmet": [], "modules": []}, "location": "[59447:60137](+)"}, "UMAG_12043": {"function": "other", "components": {"secmet": [], "modules": []}, "location": "[263551:263962](+)"}, "UMAG_06421": {"function": "other", "components": {"secmet": [], "modules": []}, "location": "join{[195702:195751](+), [196058:197827](+)}"}, "UMAG_06456": {"function": "other", "components": {"secmet": [], "modules": []}, "location": "join{[297909:298014](+), [298145:299558](+)}"}, "UMAG_06356": {"function": "other", "components": {"secmet": [], "modules": []}, "location": "join{[8011:8114](+), [8133:8804](+), [8823:10923](+)}"}, "UMAG_06390": {"function": "other", "components": {"secmet": [], "modules": []}, "location": "[101330:101780](-)"}, "UMAG_06387": {"function": "other", "components": {"secmet": [], "modules": []}, "location": "join{[96397:96718](-), [95795:96296](-)}"}, "UMAG_06459": {"function": "biosynthetic-additional", "components": {"secmet": [], "modules": []}, "location": "join{[308899:309016](-), [307252:308743](-)}"}, "UMAG_06440": {"function": "other", "components": {"secmet": [], "modules": []}, "location": "[260749:262459](-)"}, "UMAG_11238": {"function": "other", "components": {"secmet": [], "modules": []}, "location": "[151715:152087](+)"}, "UMAG_06397": {"function": "other", "components": {"secmet": [], "modules": []}, "location": "[119477:120524](+)"}, "UMAG_06408": {"function": "other", "components": {"secmet": [], "modules": []}, "location": "[148536:150309](+)"}, "UMAG_06357": {"function": "other", "components": {"secmet": [], "modules": []}, "location": "join{[12677:12783](+), [13157:13204](+)}"}, "UMAG_06448": {"function": "other", "components": {"secmet": [], "modules": []}, "location": "join{[276937:277024](-), [276600:276819](-)}"}, "UMAG_11239": {"function": "other", "components": {"secmet": [], "modules": []}, "location": "[170686:174733](-)"}, "UMAG_06416": {"function": "other", "components": {"secmet": [], "modules": []}, "location": "[177962:179900](-)"}, "UMAG_06425": {"function": "other", "components": {"secmet": [], "modules": []}, "location": "[204519:207714](+)"}, "UMAG_06462": {"function": "other", "components": {"secmet": [], "modules": []}, "location": "[326579:328121](-)"}, "UMAG_12049": {"function": "other", "components": {"secmet": [], "modules": []}, "location": "join{[275539:275777](+), [275851:275979](+), [276090:276114](+)}"}, "UMAG_12340": {"function": "other", "components": {"secmet": [], "modules": []}, "location": "join{[343309:344234](-), [342982:343209](-)}"}, "UMAG_06430": {"function": "other", "components": {"secmet": [], "modules": []}, "location": "[216256:219013](-)"}, "UMAG_12048": {"function": "other", "components": {"secmet": [], "modules": []}, "location": "[273720:275022](-)"}, "UMAG_06450": {"function": "regulatory", "components": {"secmet": [], "modules": []}, "location": "[281918:283496](+)"}, "UMAG_12046": {"function": "other", "components": {"secmet": [], "modules": []}, "location": "join{[270178:270336](+), [270411:270554](+), [270639:270654](+), [270765:270820](+), [271069:271128](+), [271259:271261](+)}"}, "UMAG_06458": {"function": "other", "components": {"secmet": [], "modules": []}, "location": "[304293:306567](+)"}, "UMAG_06360": {"function": "other", "components": {"secmet": [], "modules": []}, "location": "join{[20148:20508](+), [20610:20631](+)}"}, "UMAG_06400": {"function": "biosynthetic-additional", "components": {"secmet": [], "modules": []}, "location": "[126565:127954](+)"}, "UMAG_12336": {"function": "other", "components": {"secmet": [], "modules": []}, "location": "join{[24808:25412](-), [24392:24707](-), [24004:24254](-), [23852:23923](-), [23688:23775](-), [23548:23620](-), [23415:23471](-), [23143:23324](-), [22987:23040](-), [22798:22906](-), [22644:22712](-), [22515:22547](-), [22383:22433](-), [22203:22311](-), [22018:22132](-), [20886:21930](-)}"}, "UMAG_06467": {"function": "other", "components": {"secmet": [], "modules": []}, "location": "[338213:339950](-)"}, "UMAG_06445": {"function": "other", "components": {"secmet": [], "modules": []}, "location": "[272383:273196](+)"}, "UMAG_06404": {"function": "biosynthetic-additional", "components": {"secmet": [], "modules": []}, "location": "join{[140825:140881](+), [140962:141572](+)}"}, "UMAG_06372": {"function": "other", "components": {"secmet": [], "modules": []}, "location": "[55395:57840](-)"}, "UMAG_06363": {"function": "regulatory", "components": {"secmet": [], "modules": []}, "location": "[28480:31453](+)"}, "UMAG_10996": {"function": "other", "components": {"secmet": [], "modules": []}, "location": "join{[49406:50176](+), [50265:50704](+)}"}, "UMAG_12045": {"function": "other", "components": {"secmet": [], "modules": []}, "location": "join{[269748:269841](-), [268001:269660](-)}"}, "UMAG_06374": {"function": "biosynthetic-additional", "components": {"secmet": [], "modules": []}, "location": "[60366:61461](-)"}, "UMAG_15103": {"function": "other", "components": {"secmet": [], "modules": []}, "location": "join{[286171:286294](+), [286396:287737](+)}"}, "UMAG_06417": {"function": "other", "components": {"secmet": [], "modules": []}, "location": "[180490:181408](+)"}, "UMAG_11007": {"function": "other", "components": {"secmet": [], "modules": []}, "location": "[134806:136882](-)"}, "UMAG_06431": {"function": "other", "components": {"secmet": [], "modules": []}, "location": "join{[221522:221636](-), [221298:221433](-), [220024:221149](-)}"}, "UMAG_06402": {"function": "other", "components": {"secmet": [], "modules": []}, "location": "[131439:133980](+)"}, "UMAG_06362": {"function": "other", "components": {"secmet": [], "modules": []}, "location": "[25693:27034](-)"}, "UMAG_06365": {"function": "other", "components": {"secmet": [], "modules": []}, "location": "join{[34526:35492](+), [35891:35904](+), [36079:37683](+)}"}, "UMAG_12044": {"function": "other", "components": {"secmet": [], "modules": []}, "location": "join{[266027:266034](-), [265786:265941](-), [265604:265681](-), [265457:265491](-)}"}, "UMAG_06391": {"function": "transport", "components": {"secmet": [], "modules": []}, "location": "[102029:103979](+)"}, "UMAG_06398": {"function": "other", "components": {"secmet": [], "modules": []}, "location": "[120601:123028](-)"}, "UMAG_06368": {"function": "other", "components": {"secmet": [], "modules": []}, "location": "join{[46523:46862](-), [45496:46432](-)}"}, "UMAG_10999": {"function": "other", "components": {"secmet": [], "modules": []}, "location": "join{[62044:62311](+), [62395:63034](+)}"}, "UMAG_06394": {"function": "other", "components": {"secmet": [], "modules": []}, "location": "join{[110574:110764](-), [109892:110479](-)}"}, "UMAG_06406": {"function": "other", "components": {"secmet": [], "modules": []}, "location": "join{[143776:143809](+), [143927:144467](+)}"}, "UMAG_11812": {"function": "biosynthetic-additional", "components": {"secmet": [], "modules": []}, "location": "[329608:331531](-)"}, "UMAG_11237": {"function": "other", "components": {"secmet": [], "modules": []}, "location": "[139717:140056](-)"}, "UMAG_06454": {"function": "other", "components": {"secmet": [], "modules": []}, "location": "[292673:293717](+)"}, "UMAG_06371": {"function": "other", "components": {"secmet": [], "modules": []}, "location": "[52700:54149](-)"}, "UMAG_06358": {"function": "other", "components": {"secmet": [], "modules": []}, "location": "[15404:18008](+)"}, "UMAG_06412": {"function": "other", "components": {"secmet": [], "modules": []}, "location": "[157891:161005](-)"}, "UMAG_06376": {"function": "other", "components": {"secmet": [], "modules": []}, "location": "join{[63921:63945](+), [64127:64205](+), [64339:64807](+)}"}, "UMAG_06455": {"function": "other", "components": {"secmet": [], "modules": []}, "location": "[294726:295656](+)"}, "UMAG_06381": {"function": "other", "components": {"secmet": [], "modules": []}, "location": "[74096:78128](-)"}, "UMAG_11813": {"function": "other", "components": {"secmet": [], "modules": []}, "location": "[341788:342136](+)"}, "UMAG_06422": {"function": "other", "components": {"secmet": [], "modules": []}, "location": "[198136:199339](-)"}, "UMAG_06466": {"function": "biosynthetic-additional", "components": {"secmet": [], "modules": []}, "location": "join{[336475:336524](+), [336609:337463](+)}"}, "UMAG_06414": {"function": "biosynthetic-additional", "components": {"secmet": ["PP-binding", "PKS_KS"], "modules": [{"type": "unknown", "domains": ["SAT"], "complete": false}, {"type": "pks", "domains": ["PKS_KS", "ACP"], "complete": false}, {"type": "unknown", "domains": ["PP-binding", "Thioesterase"], "complete": false}]}, "location": "[163725:170091](+)"}, "UMAG_06370": {"function": "other", "components": {"secmet": [], "modules": []}, "location": "join{[51975:52046](-), [50836:51893](-)}"}, "UMAG_11241": {"function": "biosynthetic-additional", "components": {"secmet": [], "modules": []}, "location": "join{[200879:202400](-), [200780:200825](-)}"}, "UMAG_06465": {"function": "other", "components": {"secmet": [], "modules": []}, "location": "[334438:335587](+)"}, "UMAG_06399": {"function": "other", "components": {"secmet": [], "modules": []}, "location": "[123861:124908](-)"}, "UMAG_06429": {"function": "other", "components": {"secmet": [], "modules": []}, "location": "[214997:215957](+)"}, "UMAG_06388": {"function": "other", "components": {"secmet": [], "modules": []}, "location": "join{[97877:98126](-), [97736:97799](-)}"}, "UMAG_06395": {"function": "other", "components": {"secmet": [], "modules": []}, "location": "[111494:113702](+)"}, "UMAG_06407": {"function": "other", "components": {"secmet": [], "modules": []}, "location": "[144712:147481](-)"}, "UMAG_06393": {"function": "other", "components": {"secmet": [], "modules": []}, "location": "[108530:109049](-)"}, "UMAG_06460": {"function": "biosynthetic-additional", "components": {"secmet": [], "modules": [{"type": "pks", "domains": ["PKS_KS"], "complete": false}, {"type": "pks", "domains": ["PKS_AT"], "complete": false}]}, "location": "[309872:320987](-)"}, "UMAG_11000": {"function": "other", "components": {"secmet": [], "modules": []}, "location": "[69993:70452](+)"}, "UMAG_06410": {"function": "other", "components": {"secmet": [], "modules": []}, "location": "[152435:154826](-)"}, "UMAG_06428": {"function": "other", "components": {"secmet": [], "modules": []}, "location": "[212609:214001](+)"}, "UMAG_12047": {"function": "other", "components": {"secmet": [], "modules": []}, "location": "join{[271630:271871](-), [271465:271545](-)}"}, "UMAG_06420": {"function": "other", "components": {"secmet": [], "modules": []}, "location": "[192341:195071](+)"}, "UMAG_06434": {"function": "other", "components": {"secmet": [], "modules": []}, "location": "[230184:232482](-)"}, "UMAG_06418": {"function": "biosynthetic", "components": {"secmet": ["PKS_AT", "itr_KS"], "modules": [{"type": "pks", "domains": ["PKS_KS", "PKS_AT", "Thioesterase"], "complete": false}]}, "location": "join{[186468:187710](-), [181682:186356](-)}"}, "UMAG_06359": {"function": "other", "components": {"secmet": [], "modules": []}, "location": "join{[19021:19181](-), [18218:18922](-)}"}}, "cds_mapping": {"1": "UMAG_06356", "2": "UMAG_06357", "3": "UMAG_10993", "4": "UMAG_06358", "5": "UMAG_06359", "6": "UMAG_06360", "7": "UMAG_12336", "8": "UMAG_06362", "9": "UMAG_06363", "10": "UMAG_12337", "11": "UMAG_06365", "12": "UMAG_06366", "13": "UMAG_06367", "14": "UMAG_06368", "15": "UMAG_10996", "16": "UMAG_06370", "17": "UMAG_06371", "18": "UMAG_06372", "19": "UMAG_10997", "20": "UMAG_10998", "21": "UMAG_06374", "22": "UMAG_10999", "23": "UMAG_06376", "24": "UMAG_06377", "25": "UMAG_06378", "26": "UMAG_11000", "27": "UMAG_11001", "28": "UMAG_11002", "29": "UMAG_06381", "30": "UMAG_12338", "31": "UMAG_06383", "32": "UMAG_06384", "33": "UMAG_06385", "34": "UMAG_06386", "35": "UMAG_06387", "36": "UMAG_06388", "37": "UMAG_06389", "38": "UMAG_06390", "39": "UMAG_06391", "40": "UMAG_11005", "41": "UMAG_06393", "42": "UMAG_06394", "43": "UMAG_06395", "44": "UMAG_06396", "45": "UMAG_06397", "46": "UMAG_06398", "47": "UMAG_06399", "48": "UMAG_06400", "49": "UMAG_06401", "50": "UMAG_06402", "51": "UMAG_11007", "52": "UMAG_11237", "53": "UMAG_06404", "54": "UMAG_06405", "55": "UMAG_06406", "56": "UMAG_06407", "57": "UMAG_06408", "58": "UMAG_11238", "59": "UMAG_06410", "60": "UMAG_06411", "61": "UMAG_06412", "62": "UMAG_06413", "63": "UMAG_06414", "64": "UMAG_11239", "65": "UMAG_06416", "66": "UMAG_06417", "67": "UMAG_06418", "68": "UMAG_06419", "69": "UMAG_06420", "70": "UMAG_06421_XP_011392705.1", "71": "UMAG_06421", "72": "UMAG_06422", "73": "UMAG_11241", "74": "UMAG_06425", "75": "UMAG_06426", "76": "UMAG_06427", "77": "UMAG_06428", "78": "UMAG_06429", "79": "UMAG_06430", "80": "UMAG_06431", "81": "UMAG_06433", "82": "UMAG_06434", "83": "UMAG_06439", "84": "UMAG_06440", "85": "UMAG_12043", "86": "UMAG_12044", "87": "UMAG_06443", "88": "UMAG_12045", "89": "UMAG_12046", "90": "UMAG_12047", "91": "UMAG_06445", "92": "UMAG_12048", "93": "UMAG_12049", "94": "UMAG_06448", "95": "UMAG_12050", "96": "UMAG_06450", "97": "UMAG_15103", "98": "UMAG_12339", "99": "UMAG_06453", "100": "UMAG_06454", "101": "UMAG_06455", "102": "UMAG_06456", "103": "UMAG_06458", "104": "UMAG_06459", "105": "UMAG_06460", "106": "UMAG_06461", "107": "UMAG_06462", "108": "UMAG_11812", "109": "UMAG_06464", "110": "UMAG_06465", "111": "UMAG_06466", "112": "UMAG_06467", "113": "UMAG_11813", "114": "UMAG_12340"}, "start": 8011, "end": 344234, "products": ["Polyketide"], "organism": "Ustilago maydis 521", "description": "ustilagic acid", "protoclusters": []}, "BGC0001913.1: 7717-40102": {"accession": "BGC0001913.1", "cdses": {"phiL": {"function": "transport", "components": {"secmet": [], "modules": []}, "location": "join{[34785:34788](-), [33464:34733](-)}"}, "phiK": {"function": "other", "components": {"secmet": [], "modules": []}, "location": "join{[32183:32473](+), [32524:33065](+)}"}, "phiD": {"function": "transport", "components": {"secmet": [], "modules": []}, "location": "join{[18738:19429](+), [19486:20775](+)}"}, "phiF": {"function": "other", "components": {"secmet": [], "modules": []}, "location": "[22755:23661](+)"}, "phiM": {"function": "other", "components": {"secmet": [], "modules": []}, "location": "join{[35477:35528](+), [35575:35699](+), [35747:36199](+)}"}, "phiB": {"function": "other", "components": {"secmet": [], "modules": []}, "location": "[16196:16823](-)"}, "phiI": {"function": "other", "components": {"secmet": [], "modules": []}, "location": "join{[29623:29999](-), [28413:29552](-)}"}, "phiO": {"function": "other", "components": {"secmet": [], "modules": []}, "location": "join{[38729:38949](+), [38999:40102](+)}"}, "phiC": {"function": "other", "components": {"secmet": [], "modules": []}, "location": "join{[17338:17777](+), [17839:18081](+)}"}, "phiN": {"function": "other", "components": {"secmet": [], "modules": []}, "location": "join{[38200:38226](-), [37955:38140](-), [36379:36828](-)}"}, "phiE": {"function": "other", "components": {"secmet": [], "modules": []}, "location": "join{[21965:22142](-), [21161:21887](-)}"}, "phiG": {"function": "biosynthetic-additional", "components": {"secmet": ["Abhydrolase_6"], "modules": []}, "location": "join{[24237:24390](+), [24478:24562](+), [24624:25482](+)}"}, "phiH": {"function": "other", "components": {"secmet": [], "modules": []}, "location": "join{[26334:26524](+), [26581:26718](+), [26769:27085](+), [27364:27394](+), [27457:27630](+)}"}, "phiJ": {"function": "other", "components": {"secmet": [], "modules": []}, "location": "join{[31587:31808](-), [31325:31529](-), [30432:31271](-), [30268:30378](-)}"}, "phiA": {"function": "biosynthetic", "components": {"secmet": ["PP-binding", "PKS_AT", "itr_KS", "adh_short"], "modules": [{"type": "pks", "domains": ["PKS_KS", "PKS_AT", "PKS_DH", "PKS_ER", "PKS_KR", "ACP"], "complete": true}]}, "location": "join{[7717:7918](+), [7967:8452](+), [8509:9035](+), [9088:9782](+), [9831:14498](+), [14553:14874](+), [14926:15751](+)}"}}, "cds_mapping": {"1": "phiA", "2": "phiB", "3": "phiC", "4": "phiD", "5": "phiE", "6": "phiF", "7": "phiG", "8": "phiH", "9": "phiI", "10": "phiJ", "11": "phiK", "12": "phiL", "13": "phiM", "14": "phiN", "15": "phiO"}, "start": 7717, "end": 40102, "products": ["Polyketide"], "organism": "fungal sp. ATCC 74256", "description": "phomoidride", "protoclusters": []}, "BGC0001578.1: 753987-785137": {"accession": "BGC0001578.1", "cdses": {"TSTA_083260": {"function": "biosynthetic-additional", "components": {"secmet": ["p450"], "modules": []}, "location": "join{[762835:762884](-), [762596:762782](-), [761566:762531](-)}"}, "TSTA_083290": {"function": "other", "components": {"secmet": [], "modules": []}, "location": "join{[766406:766448](+), [766509:766775](+), [766848:766922](+), [766982:767578](+)}"}, "TSTA_083280": {"function": "other", "components": {"secmet": [], "modules": []}, "location": "join{[765457:765607](+), [765665:765917](+)}"}, "TSTA_083250": {"function": "other", "components": {"secmet": [], "modules": []}, "location": "join{[758845:758866](+), [758925:759089](+), [759152:759912](+), [759969:761346](+)}"}, "TSTA_083340": {"function": "biosynthetic-additional", "components": {"secmet": ["p450"], "modules": []}, "location": "join{[783811:783940](-), [782593:783765](-), [782266:782534](-)}"}, "TSTA_083320": {"function": "other", "components": {"secmet": [], "modules": []}, "location": "join{[778425:779529](+), [779559:779625](+)}"}, "TSTA_083310": {"function": "biosynthetic", "components": {"secmet": ["PP-binding", "PKS_AT", "itr_KS"], "modules": [{"type": "unknown", "domains": ["PP-binding", "Thioesterase"], "complete": false}, {"type": "pks", "domains": ["PKS_KS", "PKS_AT", "ACP"], "complete": true}, {"type": "unknown", "domains": ["SAT"], "complete": false}]}, "location": "join{[776551:776895](-), [776202:776494](-), [775143:776144](-), [774897:775091](-), [772598:774847](-), [771786:772548](-), [770098:771730](-)}"}, "TSTA_083270": {"function": "other", "components": {"secmet": [], "modules": []}, "location": "join{[763623:763713](+), [763775:764370](+), [764434:764719](+), [764772:765077](+)}"}, "TSTA_083230": {"function": "biosynthetic-additional", "components": {"secmet": [], "modules": []}, "location": "join{[754398:754692](-), [753987:754329](-)}"}, "TSTA_083350": {"function": "other", "components": {"secmet": [], "modules": []}, "location": "join{[784424:784512](+), [784563:784697](+), [784746:784815](+), [784876:785137](+)}"}, "TSTA_083240": {"function": "other", "components": {"secmet": [], "modules": []}, "location": "join{[757391:757625](-), [755987:757331](-)}"}, "TSTA_083290_EED21097.1": {"function": "other", "components": {"secmet": [], "modules": []}, "location": "join{[766533:766775](+), [766848:766922](+), [766982:767578](+)}"}, "TSTA_083330": {"function": "biosynthetic-additional", "components": {"secmet": [], "modules": []}, "location": "join{[780278:780778](+), [780840:780936](+), [780982:781068](+), [781118:781663](+), [781714:781789](+)}"}, "TSTA_083300": {"function": "other", "components": {"secmet": [], "modules": []}, "location": "join{[768828:768925](-), [768431:768763](-), [768314:768376](-), [768038:768254](-), [767931:767974](-)}"}}, "cds_mapping": {"1": "TSTA_083230", "2": "TSTA_083240", "3": "TSTA_083250", "4": "TSTA_083260", "5": "TSTA_083270", "6": "TSTA_083280", "7": "TSTA_083290", "8": "TSTA_083290_EED21097.1", "9": "TSTA_083300", "10": "TSTA_083310", "11": "TSTA_083320", "12": "TSTA_083330", "13": "TSTA_083340", "14": "TSTA_083350"}, "start": 753987, "end": 785137, "products": ["Polyketide"], "organism": "Talaromyces stipitatus ATCC 10500", "description": "duclauxin", "protoclusters": []}, "BGC0001489.1: 7143-29882": {"accession": "BGC0001489.1", "cdses": {"AUW31187.1": {"function": "biosynthetic-additional", "components": {"secmet": [], "modules": []}, "location": "join{[29708:29882](-), [29521:29651](-), [29353:29477](-), [28889:29299](-), [28474:28785](-)}"}, "AUW31185.1": {"function": "other", "components": {"secmet": [], "modules": []}, "location": "join{[22239:22470](-), [21914:22121](-), [21432:21851](-), [21122:21318](-)}"}, "AUW31182.1": {"function": "biosynthetic-additional", "components": {"secmet": [], "modules": []}, "location": "join{[8513:9029](-), [7540:8446](-), [7320:7495](-), [7143:7271](-)}"}, "AUW31183.1": {"function": "biosynthetic-additional", "components": {"secmet": ["adh_short"], "modules": [{"type": "unknown", "domains": ["PKS_DH", "PKS_KR"], "complete": false}]}, "location": "join{[11557:12676](-), [10374:11508](-), [9739:10327](-)}"}, "AUW31186.1": {"function": "biosynthetic-additional", "components": {"secmet": ["Trp_halogenase"], "modules": []}, "location": "join{[25717:25842](+), [26022:26119](+), [26169:26212](+), [26271:26715](+), [26764:26921](+), [26987:27304](+), [27358:27798](+)}"}, "AUW31184.1": {"function": "biosynthetic", "components": {"secmet": ["PP-binding", "PKS_AT", "itr_KS"], "modules": [{"type": "unknown", "domains": ["SAT"], "complete": false}, {"type": "pks", "domains": ["PKS_KS", "PKS_AT", "ACP"], "complete": true}, {"type": "unknown", "domains": ["ACP", "Thioesterase"], "complete": false}]}, "location": "join{[13817:14107](+), [14165:14451](+), [14632:18031](+), [18077:20540](+), [20602:20623](+)}"}}, "cds_mapping": {"1": "AUW31182.1", "2": "AUW31183.1", "3": "AUW31184.1", "4": "AUW31185.1", "5": "AUW31186.1", "6": "AUW31187.1"}, "start": 7143, "end": 29882, "products": ["Polyketide"], "organism": "Cladonia uncialis subsp. uncialis", "description": "6-hydroxymellein", "protoclusters": []}, "BGC0000863.1: 1224-16560": {"accession": "BGC0000863.1", "cdses": {"pfaB": {"function": "biosynthetic", "components": {"secmet": ["PUFA_KS"], "modules": [{"type": "pks", "domains": ["PKS_KS"], "complete": false}, {"type": "pks", "domains": ["PKS_KS"], "complete": false}]}, "location": "[9507:12468](+)"}, "ABF00129.1": {"function": "other", "components": {"secmet": [], "modules": []}, "location": "[12624:13398](+)"}, "pfaA": {"function": "biosynthetic", "components": {"secmet": ["PP-binding", "PKS_AT", "hglE"], "modules": [{"type": "pks", "domains": ["PKS_KS", "PKS_AT", "PP-binding"], "complete": true}, {"type": "unknown", "domains": ["PP-binding"], "complete": false}, {"type": "unknown", "domains": ["PP-binding"], "complete": false}, {"type": "unknown", "domains": ["PP-binding"], "complete": false}, {"type": "unknown", "domains": ["PP-binding"], "complete": false}, {"type": "unknown", "domains": ["PKS_KR", "PKS_DH2"], "complete": false}]}, "location": "[1224:9507](+)"}, "pfaD": {"function": "biosynthetic-additional", "components": {"secmet": [], "modules": []}, "location": "[13521:16560](+)"}}, "cds_mapping": {"1": "pfaA", "2": "pfaB", "3": "ABF00129.1", "4": "pfaD"}, "start": 1224, "end": 16560, "products": ["Other"], "organism": "Pseudoalteromonas sp. DS-12", "description": "eicosapentaenoic acid", "protoclusters": []}, "BGC0001899.1: 752398-807208": {"accession": "BGC0001899.1", "cdses": {"LEMA_P087760.1": {"function": "other", "components": {"secmet": [], "modules": []}, "location": "join{[789991:790039](+), [790088:790474](+), [790553:791400](+)}"}, "LEMA_P087770.1": {"function": "other", "components": {"secmet": [], "modules": []}, "location": "join{[805188:805378](+), [805443:805735](+), [805799:806913](+), [806998:807208](+)}"}, "LEMA_P087710.1": {"function": "other", "components": {"secmet": [], "modules": []}, "location": "[754971:756459](-)"}, "LEMA_P087750.1": {"function": "biosynthetic-additional", "components": {"secmet": ["p450"], "modules": []}, "location": "join{[788643:789464](-), [788532:788596](-), [788235:788469](-), [787847:788168](-), [787720:787796](-), [787426:787489](-), [787180:787200](-), [786898:787009](-)}"}, "LEMA_P087720.1": {"function": "biosynthetic-additional", "components": {"secmet": [], "modules": []}, "location": "join{[757038:757068](+), [757183:757297](+), [757372:757535](+), [757612:757698](+), [757787:758037](+), [758108:759133](+)}"}, "LEMA_P087700.1": {"function": "biosynthetic-additional", "components": {"secmet": [], "modules": []}, "location": "join{[753947:754160](-), [753088:753888](-), [752398:753041](-)}"}, "LEMA_P087730.1": {"function": "biosynthetic", "components": {"secmet": ["PP-binding", "PKS_AT", "itr_KS", "adh_short"], "modules": [{"type": "pks", "domains": ["PKS_KS", "PKS_AT", "PKS_DH", "cMT", "PKS_ER", "PKS_KR", "PP-binding"], "complete": true}]}, "location": "join{[785594:785843](-), [785449:785536](-), [785336:785394](-), [783825:785280](-), [778760:783772](-), [777841:778690](-)}"}, "LEMA_uP087740.1": {"function": "other", "components": {"secmet": [], "modules": []}, "location": "join{[786467:786566](-), [786133:786136](-)}"}}, "cds_mapping": {"1": "LEMA_P087700.1", "2": "LEMA_P087710.1", "3": "LEMA_P087720.1", "4": "LEMA_P087730.1", "5": "LEMA_uP087740.1", "6": "LEMA_P087750.1", "7": "LEMA_P087760.1", "8": "LEMA_P087770.1"}, "start": 752398, "end": 807208, "products": ["Polyketide"], "organism": "Leptosphaeria maculans JN3", "description": "abscisic acid", "protoclusters": []}, "BGC0001141.1: 262-37660": {"accession": "BGC0001141.1", "cdses": {"AIA58901.1": {"function": "other", "components": {"secmet": [], "modules": []}, "location": "join{[33478:34538](-), [31885:33426](-), [29687:31835](-)}"}, "AIA58896.1": {"function": "biosynthetic-additional", "components": {"secmet": ["p450"], "modules": []}, "location": "join{[7854:8062](+), [8121:8670](+), [8724:9494](+)}"}, "AIA58899.1": {"function": "biosynthetic", "components": {"secmet": ["PKS_AT", "itr_KS", "adh_short"], "modules": [{"type": "pks", "domains": ["PKS_KS", "PKS_AT", "PKS_DH", "PKS_ER", "PKS_KR"], "complete": false}]}, "location": "join{[16190:16626](+), [16699:16954](+), [17017:22620](+), [22679:23507](+)}"}, "AIA58894.1": {"function": "other", "components": {"secmet": [], "modules": []}, "location": "join{[262:490](+), [544:634](+), [708:804](+), [878:1187](+), [1241:2264](+), [2323:2905](+)}"}, "AIA58902.1": {"function": "other", "components": {"secmet": [], "modules": []}, "location": "join{[36035:36136](+), [36188:36339](+), [36382:37660](+)}"}, "AIA58900.1": {"function": "other", "components": {"secmet": [], "modules": []}, "location": "join{[25146:25201](-), [24873:25109](-), [24581:24712](-), [24184:24509](-)}"}, "AIA58897.1": {"function": "biosynthetic-additional", "components": {"secmet": ["p450"], "modules": []}, "location": "join{[10513:10757](+), [10804:10987](+), [11035:11370](+), [11423:11829](+), [11891:12193](+)}"}, "AIA58895.1": {"function": "biosynthetic-additional", "components": {"secmet": ["p450"], "modules": []}, "location": "join{[5540:5769](+), [5817:6356](+), [6416:6756](+), [6823:7257](+)}"}, "AIA58903.1": {"function": "biosynthetic-additional", "components": {"secmet": ["Abhydrolase_6"], "modules": []}, "location": "join{[4558:4681](-), [3698:4502](-)}"}, "AIA58898.1": {"function": "biosynthetic-additional", "components": {"secmet": ["p450"], "modules": []}, "location": "[12964:14473](-)"}}, "cds_mapping": {"1": "AIA58894.1", "2": "AIA58903.1", "3": "AIA58895.1", "4": "AIA58896.1", "5": "AIA58897.1", "6": "AIA58898.1", "7": "AIA58899.1", "8": "AIA58900.1", "9": "AIA58901.1", "10": "AIA58902.1"}, "start": 262, "end": 37660, "products": ["Polyketide"], "organism": "Penicillium brefeldianum", "description": "4-epi-15-epi-brefeldin A", "protoclusters": []}, "BGC0000048.1: 0-52827": {"accession": "BGC0000048.1", "cdses": {"avfA": {"function": "other", "components": {"secmet": [], "modules": []}, "location": "join{[31634:32481](-), [31511:31570](-)}"}, "DS29": {"function": "other", "components": {"secmet": [], "modules": []}, "location": "join{[16780:16869](-), [16629:16707](-), [16544:16571](-), [16402:16452](-), [16247:16327](-), [15608:16187](-)}"}, "moxA": {"function": "other", "components": {"secmet": [], "modules": []}, "location": "join{[29208:29491](-), [29055:29132](-), [28755:29004](-), [27755:28704](-), [27480:27706](-), [27328:27425](-)}"}, "DS34": {"function": "other", "components": {"secmet": [], "modules": []}, "location": "join{[<0:2382](+), [2441:2729](+)}"}, "DS28": {"function": "transport", "components": {"secmet": [], "modules": []}, "location": "join{[19014:19231](-), [17597:18961](-)}"}, "DS15": {"function": "other", "components": {"secmet": [], "modules": []}, "location": "join{[52713:>52827](-), [52091:52664](-)}"}, "cypA": {"function": "biosynthetic-additional", "components": {"secmet": ["p450"], "modules": []}, "location": "join{[34957:35065](-), [33749:34906](-), [33425:33696](-)}"}, "DS18": {"function": "other", "components": {"secmet": [], "modules": []}, "location": "join{[47783:47873](-), [47431:47728](-), [46254:47364](-)}"}, "DS17": {"function": "other", "components": {"secmet": [], "modules": []}, "location": "join{[48642:48826](+), [48936:49211](+), [49274:49347](+), [49406:49470](+), [49500:49525](+), [49593:49797](+)}"}, "DS31": {"function": "biosynthetic-additional", "components": {"secmet": [], "modules": []}, "location": "join{[12746:12776](-), [12029:12695](-)}"}, "DS27": {"function": "other", "components": {"secmet": [], "modules": []}, "location": "[20031:20622](-)"}, "DS26": {"function": "other", "components": {"secmet": [], "modules": []}, "location": "[21182:22220](+)"}, "epoA": {"function": "other", "components": {"secmet": [], "modules": []}, "location": "join{[30020:31125](+), [31177:31335](+)}"}, "DS32": {"function": "biosynthetic-additional", "components": {"secmet": [], "modules": []}, "location": "join{[7369:8574](-), [6932:7317](-)}"}, "pksA": {"function": "biosynthetic", "components": {"secmet": ["PP-binding", "PKS_AT", "itr_KS"], "modules": [{"type": "unknown", "domains": ["SAT"], "complete": false}, {"type": "pks", "domains": ["PKS_KS", "PKS_AT", "PP-binding"], "complete": true}, {"type": "unknown", "domains": ["PP-binding"], "complete": false}, {"type": "unknown", "domains": ["ACP", "Thioesterase"], "complete": false}]}, "location": "join{[35724:35861](+), [35910:41065](+), [41120:43028](+)}"}, "DS30": {"function": "other", "components": {"secmet": [], "modules": []}, "location": "join{[14443:14500](-), [13411:14401](-)}"}, "DS25": {"function": "biosynthetic-additional", "components": {"secmet": [], "modules": []}, "location": "join{[24790:25550](-), [24505:24738](-), [23932:24440](-), [23647:23874](-)}"}, "DS16": {"function": "other", "components": {"secmet": [], "modules": []}, "location": "join{[50233:50495](+), [50558:50679](+), [50728:50861](+), [50926:51859](+)}"}, "DS19": {"function": "other", "components": {"secmet": [], "modules": []}, "location": "[44646:45717](+)"}, "DS33": {"function": "other", "components": {"secmet": [], "modules": []}, "location": "[4336:5713](-)"}}, "cds_mapping": {"1": "DS34", "2": "DS33", "3": "DS32", "4": "DS31", "5": "DS30", "6": "DS29", "7": "DS28", "8": "DS27", "9": "DS26", "10": "DS25", "11": "moxA", "12": "epoA", "13": "avfA", "14": "cypA", "15": "pksA", "16": "DS19", "17": "DS18", "18": "DS17", "19": "DS16", "20": "DS15"}, "start": 0, "end": 52827, "products": ["Polyketide"], "organism": "Dothistroma septosporum", "description": "dothistromin", "protoclusters": []}, "BGC0001988.1: 106884-139050": {"accession": "BGC0001988.1", "cdses": {"P174DRAFT_512929": {"function": "other", "components": {"secmet": [], "modules": []}, "location": "join{[119012:119237](-), [118233:118944](-), [117914:118179](-), [117597:117860](-)}"}, "P174DRAFT_371720": {"function": "other", "components": {"secmet": [], "modules": []}, "location": "[107741:108539](+)"}, "P174DRAFT_460891": {"function": "biosynthetic-additional", "components": {"secmet": [], "modules": []}, "location": "join{[131108:131270](-), [130277:131046](-), [130136:130174](-)}"}, "P174DRAFT_373375": {"function": "transport", "components": {"secmet": [], "modules": []}, "location": "join{[114682:114721](-), [114367:114628](-), [113970:114306](-), [113738:113919](-), [112980:113684](-)}"}, "P174DRAFT_512934": {"function": "other", "components": {"secmet": [], "modules": []}, "location": "join{[126970:127166](+), [127234:128340](+)}"}, "P174DRAFT_460883": {"function": "other", "components": {"secmet": [], "modules": []}, "location": "join{[119571:119633](+), [119662:120189](+), [120253:120599](+), [120655:121235](+)}"}, "P174DRAFT_512928": {"function": "other", "components": {"secmet": [], "modules": []}, "location": "join{[115126:115156](+), [115178:115358](+), [115407:115625](+), [115681:115709](+), [115764:116262](+), [116323:116566](+), [116619:117573](+)}"}, "P174DRAFT_460884": {"function": "biosynthetic-additional", "components": {"secmet": ["adh_short"], "modules": [{"type": "unknown", "domains": ["PKS_KR"], "complete": false}]}, "location": "[121541:122336](-)"}, "P174DRAFT_451670": {"function": "other", "components": {"secmet": [], "modules": []}, "location": "join{[122620:122660](+), [122722:122820](+), [122872:123223](+)}"}, "P174DRAFT_512932": {"function": "biosynthetic-additional", "components": {"secmet": [], "modules": []}, "location": "join{[124648:124879](-), [124065:124596](-), [123446:124019](-)}"}, "P174DRAFT_512933": {"function": "other", "components": {"secmet": [], "modules": []}, "location": "join{[126182:126604](-), [126033:126114](-), [125680:125963](-)}"}, "P174DRAFT_372675": {"function": "biosynthetic-additional", "components": {"secmet": [], "modules": []}, "location": "join{[109659:109859](+), [109900:111024](+), [111098:111322](+)}"}, "P174DRAFT_421366": {"function": "biosynthetic-additional", "components": {"secmet": [], "modules": [{"type": "unknown", "domains": ["PKS_KR"], "complete": false}]}, "location": "[111544:112417](-)"}, "P174DRAFT_372038": {"function": "other", "components": {"secmet": [], "modules": []}, "location": "[137913:139050](-)"}, "P174DRAFT_442171": {"function": "other", "components": {"secmet": [], "modules": []}, "location": "join{[106884:107094](+), [107215:107458](+)}"}, "P174DRAFT_407796": {"function": "other", "components": {"secmet": [], "modules": []}, "location": "join{[108741:108948](+), [109003:109252](+)}"}, "P174DRAFT_372388": {"function": "other", "components": {"secmet": [], "modules": []}, "location": "join{[128927:129119](-), [128650:128847](-), [128533:128600](-)}"}, "P174DRAFT_487776": {"function": "biosynthetic", "components": {"secmet": ["PP-binding", "PKS_AT", "itr_KS"], "modules": [{"type": "unknown", "domains": ["SAT"], "complete": false}, {"type": "pks", "domains": ["PKS_KS", "PKS_AT", "ACP"], "complete": true}]}, "location": "join{[131618:132004](+), [132065:132372](+), [132441:133551](+), [133615:134283](+), [134351:135996](+), [136052:136967](+), [136993:137341](+)}"}, "P174DRAFT_373009": {"function": "other", "components": {"secmet": [], "modules": []}, "location": "join{[129334:129392](+), [129455:129886](+)}"}}, "cds_mapping": {"1": "P174DRAFT_442171", "2": "P174DRAFT_371720", "3": "P174DRAFT_407796", "4": "P174DRAFT_372675", "5": "P174DRAFT_421366", "6": "P174DRAFT_373375", "7": "P174DRAFT_512928", "8": "P174DRAFT_512929", "9": "P174DRAFT_460883", "10": "P174DRAFT_460884", "11": "P174DRAFT_451670", "12": "P174DRAFT_512932", "13": "P174DRAFT_512933", "14": "P174DRAFT_512934", "15": "P174DRAFT_372388", "16": "P174DRAFT_373009", "17": "P174DRAFT_460891", "18": "P174DRAFT_487776", "19": "P174DRAFT_372038"}, "start": 106884, "end": 139050, "products": ["Polyketide"], "organism": "Aspergillus novofumigatus IBT 16806", "description": "neosartorin", "protoclusters": []}, "BGC0000122.1: 1816-33971": {"accession": "BGC0000122.1", "cdses": {"AHN85647.1": {"function": "other", "components": {"secmet": [], "modules": []}, "location": "[29487:29913](-)"}, "AHN85652.1": {"function": "other", "components": {"secmet": [], "modules": []}, "location": "[1816:2257](+)"}, "phn1": {"function": "biosynthetic-additional", "components": {"secmet": [], "modules": []}, "location": "[25028:26702](-)"}, "phn2": {"function": "biosynthetic", "components": {"secmet": ["AMP-binding", "PP-binding", "PKS_AT", "mod_KS", "adh_short", "Peptidase_S9"], "modules": [{"type": "pks", "domains": ["PKS_KS", "PKS_AT", "PKS_DH", "PKS_KR", "PP-binding"], "complete": true}, {"type": "pks", "domains": ["PKS_KS", "PKS_AT", "ACP"], "complete": true}, {"type": "pks", "domains": ["PKS_KS", "PKS_AT", "PKS_DH", "PKS_KR", "ACP"], "complete": true}, {"type": "pks", "domains": ["PKS_KS", "PKS_AT", "PKS_DH", "PKS_KR", "ACP"], "complete": true}, {"type": "unknown", "domains": ["CAL_domain", "ACP"], "complete": false}]}, "location": "[2755:24844](-)"}, "AHN85645.1": {"function": "other", "components": {"secmet": [], "modules": []}, "location": "[30966:31839](-)"}, "AHN85648.1": {"function": "regulatory", "components": {"secmet": [], "modules": []}, "location": "[28580:29474](-)"}, "AHN85646.1": {"function": "other", "components": {"secmet": [], "modules": []}, "location": "[30308:30767](-)"}, "AHN85644.1": {"function": "other", "components": {"secmet": [], "modules": []}, "location": "[32264:33971](+)"}, "AHN85649.1": {"function": "other", "components": {"secmet": [], "modules": []}, "location": "[27523:28360](+)"}}, "cds_mapping": {"1": "AHN85652.1", "2": "phn2", "3": "phn1", "4": "AHN85649.1", "5": "AHN85648.1", "6": "AHN85647.1", "7": "AHN85646.1", "8": "AHN85645.1", "9": "AHN85644.1"}, "start": 1816, "end": 33971, "products": ["Polyketide"], "organism": "Nannocystis pusilla", "description": "phenylnannolone A, phenylnannolone B, phenylnannolone C", "protoclusters": []}, "BGC0001340.1: 1840-51432": {"accession": "BGC0001340.1", "cdses": {"bfL10": {"function": "other", "components": {"secmet": [], "modules": []}, "location": "join{[6335:6828](+), [6925:7122](+)}"}, "bfR4": {"function": "other", "components": {"secmet": [], "modules": []}, "location": "join{[41330:41359](+), [41423:41475](+), [41545:41652](+), [41705:42041](+), [42095:42536](+), [42584:42844](+), [42891:43422](+), [43484:43675](+)}"}, "bfR5": {"function": "other", "components": {"secmet": [], "modules": []}, "location": "join{[45380:47079](+), [47137:47802](+)}"}, "bfL9": {"function": "other", "components": {"secmet": [], "modules": []}, "location": "[7904:8537](+)"}, "bfR7": {"function": "other", "components": {"secmet": [], "modules": []}, "location": "join{[50917:51021](+), [51085:51308](+), [51354:51432](+)}"}, "bfL4": {"function": "transport", "components": {"secmet": [], "modules": []}, "location": "join{[19770:20034](-), [18800:19700](-), [18626:18675](-), [18309:18515](-)}"}, "bfL12": {"function": "transport", "components": {"secmet": [], "modules": []}, "location": "join{[1840:2115](+), [2202:2816](+), [2877:3812](+)}"}, "bfR3": {"function": "other", "components": {"secmet": [], "modules": []}, "location": "join{[38658:38803](-), [38477:38596](-), [38193:38403](-), [38073:38118](-)}"}, "bfL11": {"function": "other", "components": {"secmet": [], "modules": []}, "location": "join{[4759:4997](+), [5064:5442](+), [5499:5585](+)}"}, "bfL7": {"function": "other", "components": {"secmet": [], "modules": []}, "location": "join{[12955:13376](-), [12602:12875](-), [11832:12545](-)}"}, "bfpks1": {"function": "biosynthetic", "components": {"secmet": ["PP-binding", "PKS_AT", "itr_KS", "adh_short"], "modules": [{"type": "pks", "domains": ["PKS_KS", "PKS_AT", "PKS_DH", "PKS_ER", "PKS_KR", "ACP"], "complete": true}]}, "location": "join{[26349:26607](+), [26663:26750](+), [26796:26854](+), [26910:27250](+), [27306:27832](+), [27889:28616](+), [28665:33368](+), [33416:33737](+), [33787:34624](+)}"}, "bfR6": {"function": "other", "components": {"secmet": [], "modules": []}, "location": "join{[50216:50381](-), [50078:50160](-), [49810:50016](-)}"}, "bfL6": {"function": "other", "components": {"secmet": [], "modules": []}, "location": "join{[15004:15503](-), [14720:14950](-)}"}, "bfR2": {"function": "other", "components": {"secmet": [], "modules": []}, "location": "[36348:37008](-)"}, "bfL2": {"function": "other", "components": {"secmet": [], "modules": []}, "location": "join{[24280:24492](-), [23986:24184](-), [23165:23915](-), [23003:23086](-), [22864:22947](-)}"}, "bfL8": {"function": "other", "components": {"secmet": [], "modules": []}, "location": "join{[9303:9901](-), [9231:9236](-)}"}, "bfL3": {"function": "other", "components": {"secmet": [], "modules": []}, "location": "join{[21798:22126](-), [20609:21748](-)}"}, "bfR1": {"function": "other", "components": {"secmet": [], "modules": []}, "location": "join{[35374:35495](-), [35112:35321](-), [34975:35056](-)}"}, "bfL5": {"function": "other", "components": {"secmet": [], "modules": []}, "location": "join{[16913:17067](-), [16374:16865](-)}"}, "bfL1": {"function": "other", "components": {"secmet": [], "modules": []}, "location": "join{[25779:25830](-), [25693:25712](-), [25044:25640](-)}"}}, "cds_mapping": {"1": "bfL12", "2": "bfL11", "3": "bfL10", "4": "bfL9", "5": "bfL8", "6": "bfL7", "7": "bfL6", "8": "bfL5", "9": "bfL4", "10": "bfL3", "11": "bfL2", "12": "bfL1", "13": "bfpks1", "14": "bfR1", "15": "bfR2", "16": "bfR3", "17": "bfR4", "18": "bfR5", "19": "bfR6", "20": "bfR7"}, "start": 1840, "end": 51432, "products": ["Polyketide"], "organism": "Byssochlamys fulva", "description": "byssochlamic acid", "protoclusters": []}, "BGC0001403.1: 3820197-3845902": {"accession": "BGC0001403.1", "cdses": {"AFUA_4G14560": {"function": "biosynthetic", "components": {"secmet": ["PP-binding", "PKS_AT", "itr_KS"], "modules": [{"type": "pks", "domains": ["PKS_KS", "PKS_AT", "ACP"], "complete": true}, {"type": "unknown", "domains": ["SAT"], "complete": false}]}, "location": "join{[3842111:3842461](-), [3841764:3842065](-), [3840606:3841719](-), [3838193:3840560](-), [3836930:3838148](-)}"}, "AFUA_4G14490": {"function": "other", "components": {"secmet": [], "modules": []}, "location": "join{[3824996:3825179](+), [3825242:3825312](+), [3825363:3825411](+), [3825456:3825581](+), [3825633:3825725](+), [3825764:3825778](+), [3825826:3827124](+)}"}, "AFUA_4G14580": {"function": "biosynthetic-additional", "components": {"secmet": [], "modules": []}, "location": "join{[3844265:3844653](+), [3844733:3845177](+), [3845231:3845499](+), [3845553:3845902](+)}"}, "AFUA_4G14520": {"function": "other", "components": {"secmet": [], "modules": []}, "location": "[3830721:3831513](+)"}, "AFUA_4G14460": {"function": "other", "components": {"secmet": [], "modules": []}, "location": "[3822104:3823064](-)"}, "AFUA_4G14510": {"function": "biosynthetic-additional", "components": {"secmet": [], "modules": []}, "location": "join{[3829768:3830135](-), [3829665:3829704](-), [3829552:3829609](-), [3829111:3829497](-)}"}, "AFUA_4G14470": {"function": "other", "components": {"secmet": [], "modules": []}, "location": "join{[3824227:3824392](+), [3824439:3824636](+), [3824687:3824754](+)}"}, "AFUA_4G14480": {"function": "other", "components": {"secmet": [], "modules": []}, "location": "join{[3823886:3823953](-), [3823417:3823836](-)}"}, "AFUA_4G14550": {"function": "biosynthetic-additional", "components": {"secmet": [], "modules": []}, "location": "join{[3835875:3836625](-), [3835259:3835823](-)}"}, "AFUA_4G14530": {"function": "biosynthetic-additional", "components": {"secmet": ["GST_N_3", "GST_C"], "modules": []}, "location": "[3831930:3832608](+)"}, "AFUA_4G14450": {"function": "other", "components": {"secmet": [], "modules": []}, "location": "[3820197:3821706](+)"}, "AFUA_4G14500": {"function": "other", "components": {"secmet": [], "modules": []}, "location": "[3827613:3828951](+)"}, "AFUA_4G14570": {"function": "biosynthetic-additional", "components": {"secmet": [], "modules": []}, "location": "[3842599:3843865](+)"}, "AFUA_4G14540": {"function": "other", "components": {"secmet": [], "modules": []}, "location": "[3832697:3833888](-)"}}, "cds_mapping": {"1": "AFUA_4G14450", "2": "AFUA_4G14460", "3": "AFUA_4G14480", "4": "AFUA_4G14470", "5": "AFUA_4G14490", "6": "AFUA_4G14500", "7": "AFUA_4G14510", "8": "AFUA_4G14520", "9": "AFUA_4G14530", "10": "AFUA_4G14540", "11": "AFUA_4G14550", "12": "AFUA_4G14560", "13": "AFUA_4G14570", "14": "AFUA_4G14580"}, "start": 3820197, "end": 3845902, "products": ["Polyketide"], "organism": "Aspergillus fumigatus Af293", "description": "trypacidin", "protoclusters": []}, "BGC0001708.1: 103245-136242": {"accession": "BGC0001708.1", "cdses": {"P174DRAFT_465152": {"function": "biosynthetic-additional", "components": {"secmet": [], "modules": []}, "location": "join{[124801:124822](+), [124876:125315](+), [125379:125466](+), [125519:125746](+)}"}, "P174DRAFT_465148": {"function": "biosynthetic-additional", "components": {"secmet": [], "modules": []}, "location": "join{[116301:116568](+), [116638:116825](+), [116886:117059](+), [117125:117225](+), [117287:117589](+)}"}, "P174DRAFT_425997": {"function": "biosynthetic-additional", "components": {"secmet": ["ubiA"], "modules": []}, "location": "[126107:127058](-)"}, "P174DRAFT_425991": {"function": "other", "components": {"secmet": [], "modules": []}, "location": "[113290:115276](+)"}, "P174DRAFT_455569": {"function": "biosynthetic", "components": {"secmet": ["PP-binding", "PKS_AT", "itr_KS"], "modules": [{"type": "unknown", "domains": ["cMT"], "complete": false}, {"type": "pks", "domains": ["PKS_KS", "PKS_AT", "PKS_DH", "PP-binding"], "complete": true}]}, "location": "join{[135651:136242](-), [135159:135602](-), [134508:135100](-), [134073:134449](-), [132403:134013](-), [129616:132326](-), [129111:129557](-)}"}, "P174DRAFT_425989": {"function": "other", "components": {"secmet": [], "modules": []}, "location": "join{[109408:109573](+), [109625:109646](+), [109706:109853](+), [109933:110437](+)}"}, "P174DRAFT_380360": {"function": "other", "components": {"secmet": [], "modules": []}, "location": "join{[105823:106341](+), [106400:106614](+)}"}, "P174DRAFT_425993": {"function": "other", "components": {"secmet": [], "modules": []}, "location": "[119439:120336](+)"}, "P174DRAFT_473479": {"function": "other", "components": {"secmet": [], "modules": []}, "location": "join{[108322:108615](-), [107996:108268](-), [107566:107937](-), [107016:107493](-)}"}, "P174DRAFT_436154": {"function": "other", "components": {"secmet": [], "modules": []}, "location": "join{[112294:112314](-), [111916:112256](-), [111850:111864](-), [111711:111798](-), [111417:111656](-), [111236:111334](-)}"}, "P174DRAFT_334013": {"function": "other", "components": {"secmet": [], "modules": []}, "location": "join{[121780:>121901](-), [<120984:121661](-)}"}, "P174DRAFT_465151": {"function": "biosynthetic-additional", "components": {"secmet": ["Abhydrolase_6"], "modules": []}, "location": "join{[122718:123126](+), [123234:123579](+)}"}, "P174DRAFT_436150": {"function": "other", "components": {"secmet": [], "modules": []}, "location": "join{[104336:104438](-), [103999:104284](-), [103602:103935](-), [103245:103509](-)}"}}, "cds_mapping": {"1": "P174DRAFT_436150", "2": "P174DRAFT_380360", "3": "P174DRAFT_473479", "4": "P174DRAFT_425989", "5": "P174DRAFT_436154", "6": "P174DRAFT_425991", "7": "P174DRAFT_465148", "8": "P174DRAFT_425993", "9": "P174DRAFT_334013", "10": "P174DRAFT_465151", "11": "P174DRAFT_465152", "12": "P174DRAFT_425997", "13": "P174DRAFT_455569"}, "start": 103245, "end": 136242, "products": ["Polyketide", "Terpene"], "organism": "Aspergillus novofumigatus IBT 16806", "description": "novofumigatonin", "protoclusters": []}}, "details": {"kind": "ProtoToRegion", "details": {"2": {"BGC0000056.1: 2-6689": {"identity": 0.40933550912807887, "order": 0.47529869656194845, "component": 0.75, "ref_id": "BGC0000056.1: 2-6689", "final_score": 0.5540772796695955, "mode": "RiQ", "hits": {"espE": {"reference_record": "BGC0000056.1", "reference_id": "2", "query_cds_name": "input.path1.gene499", "percent_identity": 25.2, "blast_score": 133.7, "percent_coverage": 69.96245306633291, "evalue": 9.6e-31}}}, "BGC0001265.1: 667-7238": {"identity": 0.5040007682655301, "order": 1.0, "component": 0.5555555555555555, "ref_id": "BGC0001265.1: 667-7238", "final_score": 0.5291506655142592, "mode": "RiQ", "hits": {"PKS1": {"reference_record": "BGC0001265.1", "reference_id": "1", "query_cds_name": "input.path1.gene499", "percent_identity": 51.2, "blast_score": 534.6, "percent_coverage": 68.71088861076345, "evalue": 1.9e-151}}}, "BGC0001284.1: 0-5292": {"identity": 0.5, "order": 1.0, "component": 0.5555555555555555, "ref_id": "BGC0001284.1: 0-5292", "final_score": 0.5270462766947298, "mode": "RiQ", "hits": {"AKN45693.1": {"reference_record": "BGC0001284.1", "reference_id": "1", "query_cds_name": "input.path1.gene499", "percent_identity": 50.0, "blast_score": 505.0, "percent_coverage": 68.58573216520651, "evalue": 1.6e-142}}}, "BGC0000156.1: 500-13275": {"identity": 0.49933332977774364, "order": 0.4096, "component": 0.5555555555555555, "ref_id": "BGC0000156.1: 500-13275", "final_score": 0.526694793435515, "mode": "RiQ", "hits": {"adaA": {"reference_record": "BGC0000156.1", "reference_id": "5", "query_cds_name": "input.path1.gene499", "percent_identity": 49.8, "blast_score": 529.6, "percent_coverage": 70.08760951188987, "evalue": 6e-150}}}, "BGC0001258.1: 73-7295": {"identity": 0.4983332777744442, "order": 1.0, "component": 0.5555555555555555, "ref_id": "BGC0001258.1: 73-7295", "final_score": 0.5261671036712599, "mode": "RiQ", "hits": {"pks1": {"reference_record": "BGC0001258.1", "reference_id": "1", "query_cds_name": "input.path1.gene499", "percent_identity": 49.5, "blast_score": 543.9, "percent_coverage": 73.84230287859825, "evalue": 3.1e-154}}}, "BGC0001257.1: 399-7066": {"identity": 0.49099123666254757, "order": 1.0, "component": 0.5555555555555555, "ref_id": "BGC0001257.1: 399-7066", "final_score": 0.5222766596900257, "mode": "RiQ", "hits": {"pks1": {"reference_record": "BGC0001257.1", "reference_id": "1", "query_cds_name": "input.path1.gene499", "percent_identity": 47.3, "blast_score": 528.9, "percent_coverage": 74.34292866082603, "evalue": 1e-149}}}, "BGC0001906.1: 443984-508225": {"identity": 0.4883142215576125, "order": 0.37092732800428135, "component": 0.5555555555555555, "ref_id": "BGC0001906.1: 443984-508225", "final_score": 0.5208509178672128, "mode": "RiQ", "hits": {"gene6": {"reference_record": "BGC0001906.1", "reference_id": "6", "query_cds_name": "input.path1.gene499", "percent_identity": 46.5, "blast_score": 538.1, "percent_coverage": 79.59949937421777, "evalue": 1.7e-152}}}, "BGC0000013.1: 1119809-1127658": {"identity": 0.4846231851913702, "order": 0.5724334022399461, "component": 0.5555555555555555, "ref_id": "BGC0000013.1: 1119809-1127658", "final_score": 0.518878697658802, "mode": "RiQ", "hits": {"ANIA_07071": {"reference_record": "BGC0000013.1", "reference_id": "1", "query_cds_name": "input.path1.gene499", "percent_identity": 45.4, "blast_score": 444.9, "percent_coverage": 71.08886107634544, "evalue": 2e-124}}}, "BGC0000107.1: 1136198-1142873": {"identity": 0.4620227547592456, "order": 1.0, "component": 0.5555555555555555, "ref_id": "BGC0000107.1: 1136198-1142873", "final_score": 0.5066352812424149, "mode": "RiQ", "hits": {"ANIA_08209": {"reference_record": "BGC0000107.1", "reference_id": "1", "query_cds_name": "input.path1.gene499", "percent_identity": 38.8, "blast_score": 521.5, "percent_coverage": 98.3729662077597, "evalue": 1.6e-147}}}, "BGC0000046.1: 1267-21753": {"identity": 0.4398512367710438, "order": 0.39464652144598866, "component": 0.5833333333333333, "ref_id": "BGC0000046.1: 1267-21753", "final_score": 0.506537153737455, "mode": "RiQ", "hits": {"DEP5": {"reference_record": "BGC0000046.1", "reference_id": "5", "query_cds_name": "input.path1.gene499", "percent_identity": 32.7, "blast_score": 238.4, "percent_coverage": 73.84230287859825, "evalue": 2.8e-62}}}, "BGC0001909.1: 2476-67615": {"identity": 0.4321514790331078, "order": 0.3499072007733781, "component": 0.5833333333333333, "ref_id": "BGC0001909.1: 2476-67615", "final_score": 0.5020840196314884, "mode": "RiQ", "hits": {"str4": {"reference_record": "BGC0001909.1", "reference_id": "8", "query_cds_name": "input.path1.gene494", "percent_identity": 30.7, "blast_score": 200.7, "percent_coverage": 104.48275862068965, "evalue": 4.7e-51}}}, "BGC0001219.1: 1404646-1428146": {"identity": 0.4669051112223658, "order": 0.38430087458286916, "component": null, "ref_id": "BGC0001219.1: 1404646-1428146", "final_score": 0.4669051112223658, "mode": "RiQ", "hits": {"CHGG_08793": {"reference_record": "BGC0001219.1", "reference_id": "1", "query_cds_name": "input.path1.gene499", "percent_identity": 40.2, "blast_score": 282.0, "percent_coverage": 50.06257822277848, "evalue": 2.2e-75}}}, "BGC0000057.1: 122622-149174": {"identity": 0.479903161931926, "order": 0.3663573774335654, "component": 0.4444444444444444, "ref_id": "BGC0000057.1: 122622-149174", "final_score": 0.4618336217643396, "mode": "RiQ", "hits": {"AN7909.2": {"reference_record": "BGC0000057.1", "reference_id": "3", "query_cds_name": "input.path1.gene499", "percent_identity": 44.0, "blast_score": 436.8, "percent_coverage": 72.46558197747184, "evalue": 5.3e-122}}}, "BGC0000684.1: 1534300-1555677": {"identity": 0.4983332777744442, "order": 0.38430087458286916, "component": 0.38888888888888884, "ref_id": "BGC0000684.1: 1534300-1555677", "final_score": 0.44022298291895395, "mode": "RiQ", "hits": {"ANIA_06000": {"reference_record": "BGC0000684.1", "reference_id": "5", "query_cds_name": "input.path1.gene499", "percent_identity": 49.5, "blast_score": 513.1, "percent_coverage": 69.83729662077597, "evalue": 5.8e-145}}}, "BGC0001583.1: 3200-15837": {"identity": 0.4983332777744442, "order": 0.43309926950525507, "component": 0.38888888888888884, "ref_id": "BGC0001583.1: 3200-15837", "final_score": 0.44022298291895395, "mode": "RiQ", "hits": {"EmoG": {"reference_record": "BGC0001583.1", "reference_id": "4", "query_cds_name": "input.path1.gene499", "percent_identity": 49.5, "blast_score": 503.1, "percent_coverage": 69.83729662077597, "evalue": 6e-142}}}, "BGC0000010.1: 4801-68604": {"identity": 0.43487627984853067, "order": 0.34863371443456703, "component": null, "ref_id": "BGC0000010.1: 4801-68604", "final_score": 0.43487627984853067, "mode": "RiQ", "hits": {"AAS90088.1": {"reference_record": "BGC0000010.1", "reference_id": "18", "query_cds_name": "input.path1.gene494", "percent_identity": 31.4, "blast_score": 206.1, "percent_coverage": 98.79310344827587, "evalue": 1.1e-52}}}, "BGC0001144.1: 57769-72970": {"identity": 0.4648200011099721, "order": 0.4096, "component": 0.38888888888888884, "ref_id": "BGC0001144.1: 57769-72970", "final_score": 0.4251627144576405, "mode": "RiQ", "hits": {"TESG_06702": {"reference_record": "BGC0001144.1", "reference_id": "1", "query_cds_name": "input.path1.gene499", "percent_identity": 39.6, "blast_score": 528.9, "percent_coverage": 100.12515644555695, "evalue": 1e-149}}}, "BGC0001266.1: 10707-26494": {"identity": 0.4616716464244642, "order": 0.47529869656194845, "component": 0.38888888888888884, "ref_id": "BGC0001266.1: 10707-26494", "final_score": 0.42372039555526925, "mode": "RiQ", "hits": {"PKS16": {"reference_record": "BGC0001266.1", "reference_id": "1", "query_cds_name": "input.path1.gene499", "percent_identity": 38.7, "blast_score": 597.4, "percent_coverage": 115.51939924906132, "evalue": 2.4e-170}}}, "BGC0000121.1: 4103-40345": {"identity": 0.4983332777744442, "order": 0.3513454340813221, "component": 0.35555555555555557, "ref_id": "BGC0000121.1: 4103-40345", "final_score": 0.4209336829370079, "mode": "RiQ", "hits": {"ptaA": {"reference_record": "BGC0000121.1", "reference_id": "1", "query_cds_name": "input.path1.gene499", "percent_identity": 49.5, "blast_score": 521.2, "percent_coverage": 69.33667083854819, "evalue": 2.1e-147}}}, "BGC0000101.1: 441041-444437": {"identity": 0.42005069033571446, "order": 0.5724334022399461, "component": null, "ref_id": "BGC0000101.1: 441041-444437", "final_score": 0.42005069033571446, "mode": "RiQ", "hits": {"ANIA_07998": {"reference_record": "BGC0000101.1", "reference_id": "1", "query_cds_name": "input.path1.gene494", "percent_identity": 27.7, "blast_score": 158.3, "percent_coverage": 103.79310344827586, "evalue": 2.6e-38}}}, "BGC0001917.1: 148-16415": {"identity": 0.4149882772311155, "order": 0.35298257961482365, "component": null, "ref_id": "BGC0001917.1: 148-16415", "final_score": 0.4149882772311155, "mode": "RiQ", "hits": {"stmB": {"reference_record": "BGC0001917.1", "reference_id": "8", "query_cds_name": "input.path1.gene499", "percent_identity": 26.5, "blast_score": 82.4, "percent_coverage": 35.91989987484355, "evalue": 2.5e-15}}}, "BGC0000979.1: 0-6921": {"identity": 0.42978829354292214, "order": 0.47529869656194845, "component": 0.39999999999999997, "ref_id": "BGC0000979.1: 0-6921", "final_score": 0.41462672057788175, "mode": "RiQ", "hits": {"cyrB": {"reference_record": "BGC0000979.1", "reference_id": "3", "query_cds_name": "input.path1.gene499", "percent_identity": 30.1, "blast_score": 246.9, "percent_coverage": 81.97747183979975, "evalue": 7.8e-65}}}, "BGC0000980.1: 0-6921": {"identity": 0.42978829354292214, "order": 0.47529869656194845, "component": 0.39999999999999997, "ref_id": "BGC0000980.1: 0-6921", "final_score": 0.41462672057788175, "mode": "RiQ", "hits": {"cyrB": {"reference_record": "BGC0000980.1", "reference_id": "3", "query_cds_name": "input.path1.gene499", "percent_identity": 30.1, "blast_score": 246.9, "percent_coverage": 81.97747183979975, "evalue": 7.8e-65}}}, "BGC0000030.1: 100852-119287": {"identity": 0.468980044960013, "order": 0.3863189580561825, "component": 0.38888888888888884, "ref_id": "BGC0000030.1: 100852-119287", "final_score": 0.4130240173643055, "mode": "RiQ", "hits": {"FFUJ_06742": {"reference_record": "BGC0000030.1", "reference_id": "2", "query_cds_name": "input.path1.gene499", "percent_identity": 51.6, "blast_score": 510.8, "percent_coverage": 68.33541927409262, "evalue": 2.9e-144}, "FFUJ_06744": {"reference_record": "BGC0000030.1", "reference_id": "4", "query_cds_name": "input.path1.gene495", "percent_identity": 30.0, "blast_score": 135.2, "percent_coverage": 85.79881656804734, "evalue": 1.4e-31}}}, "BGC0001542.1: 0-22797": {"identity": 0.47515082916248363, "order": 0.38430087458286916, "component": 0.35555555555555557, "ref_id": "BGC0001542.1: 0-22797", "final_score": 0.4110261756087436, "mode": "RiQ", "hits": {"CTB1": {"reference_record": "BGC0001542.1", "reference_id": "4", "query_cds_name": "input.path1.gene499", "percent_identity": 42.6, "blast_score": 502.3, "percent_coverage": 93.36670838548186, "evalue": 1e-141}}}, "BGC0001304.1: 1142160-1157254": {"identity": 0.4936636155783227, "order": 0.4096, "component": 0.3333333333333333, "ref_id": "BGC0001304.1: 1142160-1157254", "final_score": 0.4056532244739435, "mode": "RiQ", "hits": {"AFLA_108550": {"reference_record": "BGC0001304.1", "reference_id": "2", "query_cds_name": "input.path1.gene499", "percent_identity": 48.1, "blast_score": 490.7, "percent_coverage": 68.96120150187734, "evalue": 3.1e-138}}}, "BGC0001865.1: 275124-311307": {"identity": 0.49132550907978056, "order": 0.3513454340813221, "component": 0.3333333333333333, "ref_id": "BGC0001865.1: 275124-311307", "final_score": 0.40469144998783974, "mode": "RiQ", "hits": {"SNOG_08614": {"reference_record": "BGC0001865.1", "reference_id": "14", "query_cds_name": "input.path1.gene499", "percent_identity": 47.4, "blast_score": 480.3, "percent_coverage": 74.71839799749687, "evalue": 4.2e-135}}}, "BGC0001446.1: 2642292-2658105": {"identity": 0.4899879740131614, "order": 0.43309926950525507, "component": 0.3333333333333333, "ref_id": "BGC0001446.1: 2642292-2658105", "final_score": 0.4041402289689234, "mode": "RiQ", "hits": {"AFLA_082150": {"reference_record": "BGC0001446.1", "reference_id": "2", "query_cds_name": "input.path1.gene499", "percent_identity": 47.0, "blast_score": 464.5, "percent_coverage": 68.21026282853568, "evalue": 2.4e-130}}}, "BGC0001720.1: 8390-54012": {"identity": 0.45600590049224954, "order": 0.35486294619657704, "component": 0.35555555555555557, "ref_id": "BGC0001720.1: 8390-54012", "final_score": 0.402660441670315, "mode": "RiQ", "hits": {"BBA_08179": {"reference_record": "BGC0001720.1", "reference_id": "6", "query_cds_name": "input.path1.gene499", "percent_identity": 37.1, "blast_score": 358.6, "percent_coverage": 74.46808510638297, "evalue": 1.8e-98}}}, "BGC0001991.1: 7675-32884": {"identity": 0.43756833296427666, "order": 0.362660236870083, "component": 0.3703703703703704, "ref_id": "BGC0001991.1: 7675-32884", "final_score": 0.40256967787244574, "mode": "RiQ", "hits": {"MEXAM1_RS25395": {"reference_record": "BGC0001991.1", "reference_id": "2", "query_cds_name": "input.path1.gene499", "percent_identity": 32.1, "blast_score": 246.5, "percent_coverage": 62.828535669586984, "evalue": 1e-64}}}, "BGC0001886.1: 145281-181985": {"identity": 0.49766651420429225, "order": 0.3513454340813221, "component": 0.31746031746031744, "ref_id": "BGC0001886.1: 145281-181985", "final_score": 0.3974787662110571, "mode": "RiQ", "hits": {"CPUR_05437": {"reference_record": "BGC0001886.1", "reference_id": "16", "query_cds_name": "input.path1.gene499", "percent_identity": 49.3, "blast_score": 518.8, "percent_coverage": 70.58823529411765, "evalue": 1.1e-146}}}, "BGC0000161.1: 399826-432585": {"identity": 0.47241758206610984, "order": 0.362660236870083, "component": 0.3333333333333333, "ref_id": "BGC0000161.1: 399826-432585", "final_score": 0.39682808287137383, "mode": "RiQ", "hits": {"ATEG_00145": {"reference_record": "BGC0000161.1", "reference_id": "11", "query_cds_name": "input.path1.gene499", "percent_identity": 41.8, "blast_score": 574.7, "percent_coverage": 99.37421777221527, "evalue": 1.6e-163}}}, "BGC0001541.1: 2253439-2296209": {"identity": 0.48697353934063764, "order": 0.3513454340813221, "component": 0.31746031746031744, "ref_id": "BGC0001541.1: 2253439-2296209", "final_score": 0.3931854198642839, "mode": "RiQ", "hits": {"CB0940_00833": {"reference_record": "BGC0001541.1", "reference_id": "4", "query_cds_name": "input.path1.gene499", "percent_identity": 46.1, "blast_score": 495.0, "percent_coverage": 79.59949937421777, "evalue": 1.6e-139}}}, "BGC0001390.1: 100-19645": {"identity": 0.45205298792470316, "order": 0.47529869656194845, "component": 0.3333333333333333, "ref_id": "BGC0001390.1: 100-19645", "final_score": 0.38818079461538846, "mode": "RiQ", "hits": {"stbA": {"reference_record": "BGC0001390.1", "reference_id": "1", "query_cds_name": "input.path1.gene499", "percent_identity": 36.0, "blast_score": 310.8, "percent_coverage": 73.9674593241552, "evalue": 4.4e-84}}}, "BGC0001118.1: 54333-75724": {"identity": 0.492995879638129, "order": 0.37092732800428135, "component": 0.3, "ref_id": "BGC0001118.1: 54333-75724", "final_score": 0.38457608335859716, "mode": "RiQ", "hits": {"AFUA_4G00210": {"reference_record": "BGC0001118.1", "reference_id": "2", "query_cds_name": "input.path1.gene499", "percent_identity": 47.9, "blast_score": 525.0, "percent_coverage": 75.96996245306633, "evalue": 1.5e-148}}}, "BGC0001360.1: 1294893-1318050": {"identity": 0.4592043145567745, "order": 0.3767200135796903, "component": 0.3, "ref_id": "BGC0001360.1: 1294893-1318050", "final_score": 0.3711620863814519, "mode": "RiQ", "hits": {"PROQFM164_S05g000559": {"reference_record": "BGC0001360.1", "reference_id": "6", "query_cds_name": "input.path1.gene499", "percent_identity": 38.0, "blast_score": 319.3, "percent_coverage": 65.8322903629537, "evalue": 1.2e-86}}}, "BGC0000682.1: 364195-391519": {"identity": 0.4581415557217131, "order": 0.3663573774335654, "component": 0.3, "ref_id": "BGC0000682.1: 364195-391519", "final_score": 0.3707323383743505, "mode": "RiQ", "hits": {"ATEG_10080": {"reference_record": "BGC0000682.1", "reference_id": "4", "query_cds_name": "input.path1.gene499", "percent_identity": 37.7, "blast_score": 294.7, "percent_coverage": 64.08010012515645, "evalue": 3.3e-79}}}, "BGC0001281.1: 8011-344234": {"identity": 0.4398512367710438, "order": 0.34863371443456703, "component": 0.3088235294117647, "ref_id": "BGC0001281.1: 8011-344234", "final_score": 0.3685599155575163, "mode": "RiQ", "hits": {"UMAG_06418": {"reference_record": "BGC0001281.1", "reference_id": "67", "query_cds_name": "input.path1.gene499", "percent_identity": 32.7, "blast_score": 308.1, "percent_coverage": 77.72215269086358, "evalue": 2.9e-83}}}, "BGC0001913.1: 7717-40102": {"identity": 0.450965921461835, "order": 0.35298257961482365, "component": 0.3, "ref_id": "BGC0001913.1: 7717-40102", "final_score": 0.36781758582013246, "mode": "RiQ", "hits": {"phiA": {"reference_record": "BGC0001913.1", "reference_id": "1", "query_cds_name": "input.path1.gene499", "percent_identity": 35.7, "blast_score": 256.5, "percent_coverage": 55.819774718397994, "evalue": 9.8e-68}}}, "BGC0001578.1: 753987-785137": {"identity": 0.4983332777744442, "order": 0.35486294619657704, "component": 0.26666666666666666, "ref_id": "BGC0001578.1: 753987-785137", "final_score": 0.3645392627319931, "mode": "RiQ", "hits": {"TSTA_083310": {"reference_record": "BGC0001578.1", "reference_id": "10", "query_cds_name": "input.path1.gene499", "percent_identity": 49.5, "blast_score": 522.7, "percent_coverage": 67.95994993742178, "evalue": 7.4e-148}}}, "BGC0001489.1: 7143-29882": {"identity": 0.49132550907978056, "order": 0.39464652144598866, "component": 0.26666666666666666, "ref_id": "BGC0001489.1: 7143-29882", "final_score": 0.3619670368343064, "mode": "RiQ", "hits": {"AUW31184.1": {"reference_record": "BGC0001489.1", "reference_id": "3", "query_cds_name": "input.path1.gene499", "percent_identity": 47.4, "blast_score": 537.0, "percent_coverage": 77.84730913642053, "evalue": 3.8e-152}}}, "BGC0000863.1: 1224-16560": {"identity": 0.4285966735399661, "order": 0.43309926950525507, "component": 0.3055555555555555, "ref_id": "BGC0000863.1: 1224-16560", "final_score": 0.3618840901349041, "mode": "RiQ", "hits": {"pfaB": {"reference_record": "BGC0000863.1", "reference_id": "2", "query_cds_name": "input.path1.gene499", "percent_identity": 29.8, "blast_score": 127.9, "percent_coverage": 34.04255319148936, "evalue": 5.3e-29}}}, "BGC0001899.1: 752398-807208": {"identity": 0.4360339095255409, "order": 0.3767200135796903, "component": 0.3, "ref_id": "BGC0001899.1: 752398-807208", "final_score": 0.36167689013491344, "mode": "RiQ", "hits": {"LEMA_P087730.1": {"reference_record": "BGC0001899.1", "reference_id": "4", "query_cds_name": "input.path1.gene499", "percent_identity": 31.7, "blast_score": 252.7, "percent_coverage": 71.8397997496871, "evalue": 1.4e-66}}}, "BGC0001141.1: 262-37660": {"identity": 0.4436089950138749, "order": 0.3663573774335654, "component": 0.29166666666666663, "ref_id": "BGC0001141.1: 262-37660", "final_score": 0.3597025950407459, "mode": "RiQ", "hits": {"AIA58899.1": {"reference_record": "BGC0001141.1", "reference_id": "7", "query_cds_name": "input.path1.gene499", "percent_identity": 33.7, "blast_score": 260.4, "percent_coverage": 70.2127659574468, "evalue": 6.8e-69}}}, "BGC0000048.1: 0-52827": {"identity": 0.4637734017341469, "order": 0.34863371443456703, "component": 0.27777777777777773, "ref_id": "BGC0000048.1: 0-52827", "final_score": 0.3589233134335967, "mode": "RiQ", "hits": {"pksA": {"reference_record": "BGC0000048.1", "reference_id": "15", "query_cds_name": "input.path1.gene499", "percent_identity": 39.3, "blast_score": 520.8, "percent_coverage": 97.87234042553192, "evalue": 2.8e-147}}}, "BGC0001988.1: 106884-139050": {"identity": 0.4899879740131614, "order": 0.34863371443456703, "component": 0.2619047619047619, "ref_id": "BGC0001988.1: 106884-139050", "final_score": 0.35823202490859707, "mode": "RiQ", "hits": {"P174DRAFT_487776": {"reference_record": "BGC0001988.1", "reference_id": "18", "query_cds_name": "input.path1.gene499", "percent_identity": 47.0, "blast_score": 476.5, "percent_coverage": 69.71214017521903, "evalue": 6.1e-134}}}, "BGC0000122.1: 1816-33971": {"identity": 0.44987478411259774, "order": 0.37092732800428135, "component": 0.27777777777777773, "ref_id": "BGC0000122.1: 1816-33971", "final_score": 0.3535041977248006, "mode": "RiQ", "hits": {"phn2": {"reference_record": "BGC0000122.1", "reference_id": "2", "query_cds_name": "input.path1.gene499", "percent_identity": 35.4, "blast_score": 265.4, "percent_coverage": 59.69962453066333, "evalue": 2.1e-70}}}, "BGC0001340.1: 1840-51432": {"identity": 0.4424876102030259, "order": 0.34863371443456703, "component": 0.27777777777777773, "ref_id": "BGC0001340.1: 1840-51432", "final_score": 0.35058982451918946, "mode": "RiQ", "hits": {"bfpks1": {"reference_record": "BGC0001340.1", "reference_id": "13", "query_cds_name": "input.path1.gene499", "percent_identity": 33.4, "blast_score": 238.4, "percent_coverage": 54.69336670838548, "evalue": 2.8e-62}}}, "BGC0001403.1: 3820197-3845902": {"identity": 0.5023334857957078, "order": 0.35486294619657704, "component": 0.24444444444444446, "ref_id": "BGC0001403.1: 3820197-3845902", "final_score": 0.35041779329990225, "mode": "RiQ", "hits": {"AFUA_4G14560": {"reference_record": "BGC0001403.1", "reference_id": "12", "query_cds_name": "input.path1.gene499", "percent_identity": 50.7, "blast_score": 525.8, "percent_coverage": 70.08760951188987, "evalue": 8.7e-149}}}, "BGC0001708.1: 103245-136242": {"identity": 0.45385602955748333, "order": 0.3570450503319681, "component": 0.26666666666666666, "ref_id": "BGC0001708.1: 103245-136242", "final_score": 0.3478911820507416, "mode": "RiQ", "hits": {"P174DRAFT_455569": {"reference_record": "BGC0001708.1", "reference_id": "13", "query_cds_name": "input.path1.gene499", "percent_identity": 36.5, "blast_score": 315.1, "percent_coverage": 70.58823529411765, "evalue": 2.3e-85}}}}}}, "hits": {"BGC0000010.1: 4801-68604": {"AAS90088.1": {"reference_record": "BGC0000010.1", "reference_id": "18", "query_cds_name": "input.path1.gene494", "percent_identity": 31.4, "blast_score": 206.1, "percent_coverage": 98.79310344827587, "evalue": 1.1e-52}}, "BGC0001909.1: 2476-67615": {"str4": {"reference_record": "BGC0001909.1", "reference_id": "8", "query_cds_name": "input.path1.gene494", "percent_identity": 30.7, "blast_score": 200.7, "percent_coverage": 104.48275862068965, "evalue": 4.7e-51}}, "BGC0000101.1: 441041-444437": {"ANIA_07998": {"reference_record": "BGC0000101.1", "reference_id": "1", "query_cds_name": "input.path1.gene494", "percent_identity": 27.7, "blast_score": 158.3, "percent_coverage": 103.79310344827586, "evalue": 2.6e-38}}, "BGC0000030.1: 100852-119287": {"FFUJ_06742": {"reference_record": "BGC0000030.1", "reference_id": "2", "query_cds_name": "input.path1.gene499", "percent_identity": 51.6, "blast_score": 510.8, "percent_coverage": 68.33541927409262, "evalue": 2.9e-144}, "FFUJ_06744": {"reference_record": "BGC0000030.1", "reference_id": "4", "query_cds_name": "input.path1.gene495", "percent_identity": 30.0, "blast_score": 135.2, "percent_coverage": 85.79881656804734, "evalue": 1.4e-31}}, "BGC0001266.1: 10707-26494": {"PKS16": {"reference_record": "BGC0001266.1", "reference_id": "1", "query_cds_name": "input.path1.gene499", "percent_identity": 38.7, "blast_score": 597.4, "percent_coverage": 115.51939924906132, "evalue": 2.4e-170}}, "BGC0000161.1: 399826-432585": {"ATEG_00145": {"reference_record": "BGC0000161.1", "reference_id": "11", "query_cds_name": "input.path1.gene499", "percent_identity": 41.8, "blast_score": 574.7, "percent_coverage": 99.37421777221527, "evalue": 1.6e-163}}, "BGC0001258.1: 73-7295": {"pks1": {"reference_record": "BGC0001258.1", "reference_id": "1", "query_cds_name": "input.path1.gene499", "percent_identity": 49.5, "blast_score": 543.9, "percent_coverage": 73.84230287859825, "evalue": 3.1e-154}}, "BGC0001906.1: 443984-508225": {"gene6": {"reference_record": "BGC0001906.1", "reference_id": "6", "query_cds_name": "input.path1.gene499", "percent_identity": 46.5, "blast_score": 538.1, "percent_coverage": 79.59949937421777, "evalue": 1.7e-152}}, "BGC0001489.1: 7143-29882": {"AUW31184.1": {"reference_record": "BGC0001489.1", "reference_id": "3", "query_cds_name": "input.path1.gene499", "percent_identity": 47.4, "blast_score": 537.0, "percent_coverage": 77.84730913642053, "evalue": 3.8e-152}}, "BGC0001265.1: 667-7238": {"PKS1": {"reference_record": "BGC0001265.1", "reference_id": "1", "query_cds_name": "input.path1.gene499", "percent_identity": 51.2, "blast_score": 534.6, "percent_coverage": 68.71088861076345, "evalue": 1.9e-151}}, "BGC0000156.1: 500-13275": {"adaA": {"reference_record": "BGC0000156.1", "reference_id": "5", "query_cds_name": "input.path1.gene499", "percent_identity": 49.8, "blast_score": 529.6, "percent_coverage": 70.08760951188987, "evalue": 6e-150}}, "BGC0001144.1: 57769-72970": {"TESG_06702": {"reference_record": "BGC0001144.1", "reference_id": "1", "query_cds_name": "input.path1.gene499", "percent_identity": 39.6, "blast_score": 528.9, "percent_coverage": 100.12515644555695, "evalue": 1e-149}}, "BGC0001257.1: 399-7066": {"pks1": {"reference_record": "BGC0001257.1", "reference_id": "1", "query_cds_name": "input.path1.gene499", "percent_identity": 47.3, "blast_score": 528.9, "percent_coverage": 74.34292866082603, "evalue": 1e-149}}, "BGC0001403.1: 3820197-3845902": {"AFUA_4G14560": {"reference_record": "BGC0001403.1", "reference_id": "12", "query_cds_name": "input.path1.gene499", "percent_identity": 50.7, "blast_score": 525.8, "percent_coverage": 70.08760951188987, "evalue": 8.7e-149}}, "BGC0001118.1: 54333-75724": {"AFUA_4G00210": {"reference_record": "BGC0001118.1", "reference_id": "2", "query_cds_name": "input.path1.gene499", "percent_identity": 47.9, "blast_score": 525.0, "percent_coverage": 75.96996245306633, "evalue": 1.5e-148}}, "BGC0001578.1: 753987-785137": {"TSTA_083310": {"reference_record": "BGC0001578.1", "reference_id": "10", "query_cds_name": "input.path1.gene499", "percent_identity": 49.5, "blast_score": 522.7, "percent_coverage": 67.95994993742178, "evalue": 7.4e-148}}, "BGC0000107.1: 1136198-1142873": {"ANIA_08209": {"reference_record": "BGC0000107.1", "reference_id": "1", "query_cds_name": "input.path1.gene499", "percent_identity": 38.8, "blast_score": 521.5, "percent_coverage": 98.3729662077597, "evalue": 1.6e-147}}, "BGC0000121.1: 4103-40345": {"ptaA": {"reference_record": "BGC0000121.1", "reference_id": "1", "query_cds_name": "input.path1.gene499", "percent_identity": 49.5, "blast_score": 521.2, "percent_coverage": 69.33667083854819, "evalue": 2.1e-147}}, "BGC0000048.1: 0-52827": {"pksA": {"reference_record": "BGC0000048.1", "reference_id": "15", "query_cds_name": "input.path1.gene499", "percent_identity": 39.3, "blast_score": 520.8, "percent_coverage": 97.87234042553192, "evalue": 2.8e-147}}, "BGC0001886.1: 145281-181985": {"CPUR_05437": {"reference_record": "BGC0001886.1", "reference_id": "16", "query_cds_name": "input.path1.gene499", "percent_identity": 49.3, "blast_score": 518.8, "percent_coverage": 70.58823529411765, "evalue": 1.1e-146}}, "BGC0000684.1: 1534300-1555677": {"ANIA_06000": {"reference_record": "BGC0000684.1", "reference_id": "5", "query_cds_name": "input.path1.gene499", "percent_identity": 49.5, "blast_score": 513.1, "percent_coverage": 69.83729662077597, "evalue": 5.8e-145}}, "BGC0001284.1: 0-5292": {"AKN45693.1": {"reference_record": "BGC0001284.1", "reference_id": "1", "query_cds_name": "input.path1.gene499", "percent_identity": 50.0, "blast_score": 505.0, "percent_coverage": 68.58573216520651, "evalue": 1.6e-142}}, "BGC0001583.1: 3200-15837": {"EmoG": {"reference_record": "BGC0001583.1", "reference_id": "4", "query_cds_name": "input.path1.gene499", "percent_identity": 49.5, "blast_score": 503.1, "percent_coverage": 69.83729662077597, "evalue": 6e-142}}, "BGC0001542.1: 0-22797": {"CTB1": {"reference_record": "BGC0001542.1", "reference_id": "4", "query_cds_name": "input.path1.gene499", "percent_identity": 42.6, "blast_score": 502.3, "percent_coverage": 93.36670838548186, "evalue": 1e-141}}, "BGC0001541.1: 2253439-2296209": {"CB0940_00833": {"reference_record": "BGC0001541.1", "reference_id": "4", "query_cds_name": "input.path1.gene499", "percent_identity": 46.1, "blast_score": 495.0, "percent_coverage": 79.59949937421777, "evalue": 1.6e-139}}, "BGC0001304.1: 1142160-1157254": {"AFLA_108550": {"reference_record": "BGC0001304.1", "reference_id": "2", "query_cds_name": "input.path1.gene499", "percent_identity": 48.1, "blast_score": 490.7, "percent_coverage": 68.96120150187734, "evalue": 3.1e-138}}, "BGC0001865.1: 275124-311307": {"SNOG_08614": {"reference_record": "BGC0001865.1", "reference_id": "14", "query_cds_name": "input.path1.gene499", "percent_identity": 47.4, "blast_score": 480.3, "percent_coverage": 74.71839799749687, "evalue": 4.2e-135}}, "BGC0001988.1: 106884-139050": {"P174DRAFT_487776": {"reference_record": "BGC0001988.1", "reference_id": "18", "query_cds_name": "input.path1.gene499", "percent_identity": 47.0, "blast_score": 476.5, "percent_coverage": 69.71214017521903, "evalue": 6.1e-134}}, "BGC0001446.1: 2642292-2658105": {"AFLA_082150": {"reference_record": "BGC0001446.1", "reference_id": "2", "query_cds_name": "input.path1.gene499", "percent_identity": 47.0, "blast_score": 464.5, "percent_coverage": 68.21026282853568, "evalue": 2.4e-130}}, "BGC0000013.1: 1119809-1127658": {"ANIA_07071": {"reference_record": "BGC0000013.1", "reference_id": "1", "query_cds_name": "input.path1.gene499", "percent_identity": 45.4, "blast_score": 444.9, "percent_coverage": 71.08886107634544, "evalue": 2e-124}}, "BGC0000057.1: 122622-149174": {"AN7909.2": {"reference_record": "BGC0000057.1", "reference_id": "3", "query_cds_name": "input.path1.gene499", "percent_identity": 44.0, "blast_score": 436.8, "percent_coverage": 72.46558197747184, "evalue": 5.3e-122}}, "BGC0001720.1: 8390-54012": {"BBA_08179": {"reference_record": "BGC0001720.1", "reference_id": "6", "query_cds_name": "input.path1.gene499", "percent_identity": 37.1, "blast_score": 358.6, "percent_coverage": 74.46808510638297, "evalue": 1.8e-98}}, "BGC0001360.1: 1294893-1318050": {"PROQFM164_S05g000559": {"reference_record": "BGC0001360.1", "reference_id": "6", "query_cds_name": "input.path1.gene499", "percent_identity": 38.0, "blast_score": 319.3, "percent_coverage": 65.8322903629537, "evalue": 1.2e-86}}, "BGC0001708.1: 103245-136242": {"P174DRAFT_455569": {"reference_record": "BGC0001708.1", "reference_id": "13", "query_cds_name": "input.path1.gene499", "percent_identity": 36.5, "blast_score": 315.1, "percent_coverage": 70.58823529411765, "evalue": 2.3e-85}}, "BGC0001390.1: 100-19645": {"stbA": {"reference_record": "BGC0001390.1", "reference_id": "1", "query_cds_name": "input.path1.gene499", "percent_identity": 36.0, "blast_score": 310.8, "percent_coverage": 73.9674593241552, "evalue": 4.4e-84}}, "BGC0001281.1: 8011-344234": {"UMAG_06418": {"reference_record": "BGC0001281.1", "reference_id": "67", "query_cds_name": "input.path1.gene499", "percent_identity": 32.7, "blast_score": 308.1, "percent_coverage": 77.72215269086358, "evalue": 2.9e-83}}, "BGC0000682.1: 364195-391519": {"ATEG_10080": {"reference_record": "BGC0000682.1", "reference_id": "4", "query_cds_name": "input.path1.gene499", "percent_identity": 37.7, "blast_score": 294.7, "percent_coverage": 64.08010012515645, "evalue": 3.3e-79}}, "BGC0001219.1: 1404646-1428146": {"CHGG_08793": {"reference_record": "BGC0001219.1", "reference_id": "1", "query_cds_name": "input.path1.gene499", "percent_identity": 40.2, "blast_score": 282.0, "percent_coverage": 50.06257822277848, "evalue": 2.2e-75}}, "BGC0000122.1: 1816-33971": {"phn2": {"reference_record": "BGC0000122.1", "reference_id": "2", "query_cds_name": "input.path1.gene499", "percent_identity": 35.4, "blast_score": 265.4, "percent_coverage": 59.69962453066333, "evalue": 2.1e-70}}, "BGC0001141.1: 262-37660": {"AIA58899.1": {"reference_record": "BGC0001141.1", "reference_id": "7", "query_cds_name": "input.path1.gene499", "percent_identity": 33.7, "blast_score": 260.4, "percent_coverage": 70.2127659574468, "evalue": 6.8e-69}}, "BGC0001913.1: 7717-40102": {"phiA": {"reference_record": "BGC0001913.1", "reference_id": "1", "query_cds_name": "input.path1.gene499", "percent_identity": 35.7, "blast_score": 256.5, "percent_coverage": 55.819774718397994, "evalue": 9.8e-68}}, "BGC0001899.1: 752398-807208": {"LEMA_P087730.1": {"reference_record": "BGC0001899.1", "reference_id": "4", "query_cds_name": "input.path1.gene499", "percent_identity": 31.7, "blast_score": 252.7, "percent_coverage": 71.8397997496871, "evalue": 1.4e-66}}, "BGC0000979.1: 0-6921": {"cyrB": {"reference_record": "BGC0000979.1", "reference_id": "3", "query_cds_name": "input.path1.gene499", "percent_identity": 30.1, "blast_score": 246.9, "percent_coverage": 81.97747183979975, "evalue": 7.8e-65}}, "BGC0000980.1: 0-6921": {"cyrB": {"reference_record": "BGC0000980.1", "reference_id": "3", "query_cds_name": "input.path1.gene499", "percent_identity": 30.1, "blast_score": 246.9, "percent_coverage": 81.97747183979975, "evalue": 7.8e-65}}, "BGC0001991.1: 7675-32884": {"MEXAM1_RS25395": {"reference_record": "BGC0001991.1", "reference_id": "2", "query_cds_name": "input.path1.gene499", "percent_identity": 32.1, "blast_score": 246.5, "percent_coverage": 62.828535669586984, "evalue": 1e-64}}, "BGC0001340.1: 1840-51432": {"bfpks1": {"reference_record": "BGC0001340.1", "reference_id": "13", "query_cds_name": "input.path1.gene499", "percent_identity": 33.4, "blast_score": 238.4, "percent_coverage": 54.69336670838548, "evalue": 2.8e-62}}, "BGC0000046.1: 1267-21753": {"DEP5": {"reference_record": "BGC0000046.1", "reference_id": "5", "query_cds_name": "input.path1.gene499", "percent_identity": 32.7, "blast_score": 238.4, "percent_coverage": 73.84230287859825, "evalue": 2.8e-62}}, "BGC0000056.1: 2-6689": {"espE": {"reference_record": "BGC0000056.1", "reference_id": "2", "query_cds_name": "input.path1.gene499", "percent_identity": 25.2, "blast_score": 133.7, "percent_coverage": 69.96245306633291, "evalue": 9.6e-31}}, "BGC0000863.1: 1224-16560": {"pfaB": {"reference_record": "BGC0000863.1", "reference_id": "2", "query_cds_name": "input.path1.gene499", "percent_identity": 29.8, "blast_score": 127.9, "percent_coverage": 34.04255319148936, "evalue": 5.3e-29}}, "BGC0001917.1: 148-16415": {"stmB": {"reference_record": "BGC0001917.1", "reference_id": "8", "query_cds_name": "input.path1.gene499", "percent_identity": 26.5, "blast_score": 82.4, "percent_coverage": 35.91989987484355, "evalue": 2.5e-15}}}}}, "3": {"RegionToRegion_RiQ": {"name": "RegionToRegion_RiQRiQ", "scores_by_region": {"BGC0000099.1: 0-8104": 0.6620869954763658, "BGC0001909.1: 2476-67615": 0.6394472844844578, "BGC0001858.1: 703862-722630": 0.6213655739391323, "BGC0001542.1: 0-22797": 0.5997136874656385, "BGC0000161.1: 399826-432585": 0.5951046977393739, "BGC0001541.1: 2253439-2296209": 0.5839933431131032, "BGC0001068.1: 0-35628": 0.5666996143787307, "BGC0001338.1: 273-42813": 0.5649889951989302, "BGC0000046.1: 1267-21753": 0.5629371111103141, "BGC0000861.1: 0-20498": 0.5598968679317821, "BGC0000048.1: 0-52827": 0.5596005879682759, "BGC0000284.1: 3041748-3053697": 0.5573130931077044, "BGC0000862.1: 6120-34330": 0.5451946127230325, "BGC0001252.1: 0-7958": 0.5422081878800755, "BGC0001124.1: 125832-132922": 0.5410438722946805, "BGC0001404.1: 1187589-1216347": 0.5409438835367758, "BGC0000869.1: 0-17945": 0.5369931195052555, "BGC0000041.1: 0-14402": 0.5360525299324044, "BGC0001258.1: 73-7295": 0.5327844957620381, "BGC0001244.1: 0-5358": 0.5315129792750057, "BGC0001273.1: 0-5301": 0.5289197310100525, "BGC0000107.1: 1136198-1142873": 0.5270619782157218, "BGC0001257.1: 399-7066": 0.52679357471771, "BGC0000156.1: 500-13275": 0.5251666761430563, "BGC0001998.1: 1175677-1189808": 0.5251666761430563, "BGC0001906.1: 443984-508225": 0.5246179268348703, "BGC0001254.1: 82-7456": 0.5237885514943273, "BGC0001400.1: 371433-386839": 0.5232313768400525, "BGC0000003.1: 12401-36790": 0.5117141577179606, "BGC0000152.1: 1909-53697": 0.5110477293519728, "BGC0000037.1: 139084-146905": 0.5071893178376994, "BGC0000168.1: 441-51253": 0.506953675391952, "BGC0001246.1: 1296-28428": 0.5009989619909366, "BGC0001266.1: 10707-26494": 0.4971848662676376, "BGC0001976.1: 11125-46899": 0.4965744753127757, "BGC0001977.1: 11125-46899": 0.4965744753127757, "BGC0001827.1: 0-43539": 0.49627202430101586, "BGC0001161.1: 0-9161": 0.49511594055169095, "BGC0001163.1: 308352-317651": 0.4927935073353405, "BGC0000030.1: 100852-119287": 0.49251847607472204, "BGC0001162.1: 0-9348": 0.49232203917206396, "BGC0000684.1: 1534300-1555677": 0.4917586982434271, "BGC0001281.1: 8011-344234": 0.4901674239447796, "BGC0001854.1: 27635-56388": 0.4889551938888464, "BGC0000011.1: 1803-56973": 0.4888876967527639, "BGC0001600.1: 10931973-10955572": 0.4852398334629917, "BGC0000154.1: 1805890-1836925": 0.47785886244058384, "BGC0000064.1: 0-11857": 0.4770634291189813, "BGC0001899.1: 752398-807208": 0.4760967800076506, "BGC0001030.1: 0-22759": 0.4718555110588434}, "reference_regions": {"BGC0000099.1: 0-8104": {"accession": "BGC0000099.1", "cdses": {"ADH01663.1": {"function": "biosynthetic", "components": {"secmet": ["PP-binding", "PKS_AT", "itr_KS", "NAD_binding_4"], "modules": [{"type": "unknown", "domains": ["SAT"], "complete": false}, {"type": "pks", "domains": ["PKS_KS", "PKS_AT", "PP-binding"], "complete": true}, {"type": "unknown", "domains": ["PP-binding"], "complete": false}, {"type": "unknown", "domains": ["cMT", "TD"], "complete": false}]}, "location": "join{[0:618](+), [670:8104](+)}"}}, "cds_mapping": {"1": "ADH01663.1"}, "start": 0, "end": 8104, "products": ["Polyketide"], "organism": "Talaromyces marneffei", "description": "monascorubrin", "protoclusters": []}, "BGC0001909.1: 2476-67615": {"accession": "BGC0001909.1", "cdses": {"str4": {"function": "other", "components": {"secmet": [], "modules": []}, "location": "join{[35251:35381](+), [35444:35523](+), [35579:35663](+), [35718:35784](+), [35840:35881](+), [35935:35993](+), [36044:36153](+), [36195:36263](+), [36317:36388](+), [36441:36758](+), [36812:36997](+), [37032:37177](+), [37225:37311](+), [37364:37524](+), [37580:37640](+), [37692:37881](+)}"}, "str8": {"function": "other", "components": {"secmet": [], "modules": []}, "location": "join{[45939:46503](-), [45706:45882](-), [45118:45647](-)}"}, "stpks1": {"function": "biosynthetic", "components": {"secmet": ["PKS_KS", "PKS_AT"], "modules": [{"type": "unknown", "domains": ["cMT"], "complete": false}, {"type": "pks", "domains": ["PKS_KS", "PKS_AT", "PKS_DH2", "PKS_KR", "Thioesterase"], "complete": false}]}, "location": "join{[23080:23119](-), [22894:23028](-), [22596:22843](-), [22342:22548](-), [22206:22290](-), [22072:22157](-), [21986:22014](-), [21718:21935](-), [21465:21660](-), [21354:21415](-), [20998:21296](-), [20193:20940](-), [19656:20138](-), [19458:19599](-), [19299:19408](-), [19123:19247](-), [18870:19073](-), [18747:18820](-), [18536:18696](-), [18353:18491](-), [18169:18299](-), [16412:18115](-), [15963:16358](-), [15753:15908](-), [15437:15699](-), [14194:15386](-), [13972:14140](-), [13750:13916](-), [13164:13697](-)}"}, "stl1": {"function": "other", "components": {"secmet": [], "modules": []}, "location": "join{[12106:12489](-), [11615:12056](-), [10871:11562](-)}"}, "str6": {"function": "other", "components": {"secmet": [], "modules": []}, "location": "join{[39539:39674](+), [39722:39780](+), [39832:40021](+), [40074:40453](+), [40505:40659](+)}"}, "str1": {"function": "other", "components": {"secmet": [], "modules": []}, "location": "join{[28214:28370](-), [28020:28161](-), [27749:27971](-), [27593:27698](-)}"}, "str11": {"function": "other", "components": {"secmet": [], "modules": []}, "location": "join{[53966:54109](+), [54163:54363](+), [54412:54706](+), [54767:55108](+), [55160:55362](+), [55420:55748](+), [55803:55895](+), [55954:56487](+), [56544:56595](+)}"}, "str3": {"function": "other", "components": {"secmet": [], "modules": []}, "location": "join{[34598:34637](-), [34523:34546](-), [34382:34475](-), [34309:34327](-), [34187:34259](-), [34027:34133](-), [33696:33973](-), [33436:33642](-)}"}, "ATV82107.1": {"function": "other", "components": {"secmet": [], "modules": []}, "location": "join{[2476:2491](+), [2548:2690](+), [2744:2914](+), [2968:3121](+)}"}, "ATV82122.1": {"function": "other", "components": {"secmet": [], "modules": []}, "location": "join{[64126:64254](-), [64010:64079](-), [63789:63962](-), [63620:63736](-), [63489:63569](-), [63356:63420](-), [63116:63304](-), [62753:63054](-), [62529:62704](-), [62423:62478](-), [62240:62371](-), [61933:62180](-), [61791:61885](-)}"}, "str9": {"function": "other", "components": {"secmet": [], "modules": []}, "location": "join{[48679:48714](-), [48408:48623](-), [48287:48356](-), [47837:48229](-), [47755:47784](-), [47530:47702](-), [47379:47472](-), [47224:47326](-), [46881:47166](-)}"}, "ATV82123.1": {"function": "other", "components": {"secmet": [], "modules": []}, "location": "join{[64904:64982](+), [65032:65170](+), [65216:65389](+), [65442:65536](+), [65595:65730](+), [65780:65997](+), [66048:66142](+), [66188:66342](+), [66389:66504](+), [66557:66791](+), [66847:66962](+), [67013:67170](+), [67215:67377](+), [67420:>67615](+)}"}, "ATV82108.1": {"function": "other", "components": {"secmet": [], "modules": []}, "location": "join{[6222:6580](-), [6124:6175](-), [5829:6074](-), [4892:5774](-), [4554:4839](-), [4358:4505](-), [4185:4309](-), [4017:4134](-), [3671:3967](-)}"}, "ATV82121.1": {"function": "other", "components": {"secmet": [], "modules": []}, "location": "join{[60047:60219](-), [58619:59980](-)}"}, "str7": {"function": "biosynthetic-additional", "components": {"secmet": [], "modules": []}, "location": "join{[42225:42354](-), [41928:42173](-), [41851:41876](-), [41768:41800](-), [41499:41719](-), [41395:41445](-), [41188:41345](-), [40979:41132](-)}"}, "str5": {"function": "biosynthetic-additional", "components": {"secmet": [], "modules": []}, "location": "join{[38059:38517](+), [38565:38944](+)}"}, "str2": {"function": "other", "components": {"secmet": [], "modules": []}, "location": "join{[28769:28811](+), [28863:28886](+), [28936:29029](+), [29085:29103](+), [29156:29228](+), [29283:29389](+), [29445:29722](+), [29783:29980](+)}"}}, "cds_mapping": {"1": "ATV82107.1", "2": "ATV82108.1", "3": "stl1", "4": "stpks1", "5": "str1", "6": "str2", "7": "str3", "8": "str4", "9": "str5", "10": "str6", "11": "str7", "12": "str8", "13": "str9", "14": "str11", "15": "ATV82121.1", "16": "ATV82122.1", "17": "ATV82123.1"}, "start": 2476, "end": 67615, "products": ["Polyketide"], "organism": "Strobilurus tenacellus", "description": "strobilurin", "protoclusters": []}, "BGC0001858.1: 703862-722630": {"accession": "BGC0001858.1", "cdses": {"SNOG_05795": {"function": "biosynthetic-additional", "components": {"secmet": ["p450"], "modules": []}, "location": "join{[716362:716631](+), [716866:717239](+), [717506:717868](+), [717932:717966](+), [718033:718108](+), [718656:719455](+), [719552:719683](+)}"}, "SNOG_05792": {"function": "other", "components": {"secmet": [], "modules": []}, "location": "join{[712656:712747](-), [712277:712585](-)}"}, "SNOG_05796": {"function": "other", "components": {"secmet": [], "modules": []}, "location": "join{[720798:720812](+), [720896:720975](+), [721224:721298](+), [721475:721482](+)}"}, "SNOG_05797": {"function": "other", "components": {"secmet": [], "modules": []}, "location": "[721898:722630](+)"}, "SNOG_05793": {"function": "biosynthetic-additional", "components": {"secmet": [], "modules": []}, "location": "join{[714505:714938](-), [714064:714429](-), [713681:714017](-), [713298:713586](-)}"}, "SNOG_05791": {"function": "biosynthetic", "components": {"secmet": ["PP-binding", "PKS_AT", "itr_KS", "adh_short"], "modules": [{"type": "pks", "domains": ["PKS_AT", "PKS_DH", "cMT", "PKS_ER", "PKS_KR", "PP-binding"], "complete": false}]}, "location": "join{[710737:710801](-), [710499:710680](-), [710319:710445](-), [703862:710139](-)}"}}, "cds_mapping": {"1": "SNOG_05791", "2": "SNOG_05792", "3": "SNOG_05793", "4": "SNOG_05795", "5": "SNOG_05796", "6": "SNOG_05797"}, "start": 703862, "end": 722630, "products": ["Polyketide"], "organism": "Parastagonospora nodorum SN15", "description": "alternapyrone B, alternapyrone C, alternapyrone D, alternapyrone E, alternapyrone F", "protoclusters": []}, "BGC0001542.1: 0-22797": {"accession": "BGC0001542.1", "cdses": {"CTB4": {"function": "transport", "components": {"secmet": [], "modules": []}, "location": "join{[20726:21115](-), [20105:20671](-), [19609:20054](-), [19412:19557](-)}"}, "CTB8": {"function": "other", "components": {"secmet": [], "modules": []}, "location": "join{[1245:1329](-), [782:1194](-), [226:761](-), [0:169](-)}"}, "CTB3": {"function": "other", "components": {"secmet": [], "modules": []}, "location": "join{[9124:9370](-), [8818:9070](-), [6604:8725](-)}"}, "CTB6": {"function": "biosynthetic-additional", "components": {"secmet": [], "modules": []}, "location": "[21732:22797](-)"}, "CTB1": {"function": "biosynthetic", "components": {"secmet": ["PP-binding", "PKS_AT", "itr_KS"], "modules": [{"type": "unknown", "domains": ["SAT"], "complete": false}, {"type": "pks", "domains": ["PKS_KS", "PKS_AT", "PP-binding"], "complete": true}, {"type": "unknown", "domains": ["PP-binding", "Thioesterase"], "complete": false}]}, "location": "join{[10056:10349](+), [10400:10704](+), [10766:11544](+), [11591:11743](+), [11796:11845](+), [11892:12076](+), [12131:14406](+), [14455:14668](+), [14722:16386](+), [16442:17118](+)}"}, "CTB5": {"function": "biosynthetic-additional", "components": {"secmet": [], "modules": []}, "location": "[4545:5931](+)"}, "CTB2": {"function": "biosynthetic-additional", "components": {"secmet": [], "modules": []}, "location": "[17621:18980](+)"}}, "cds_mapping": {"1": "CTB8", "2": "CTB5", "3": "CTB3", "4": "CTB1", "5": "CTB2", "6": "CTB4", "7": "CTB6"}, "start": 0, "end": 22797, "products": ["Polyketide"], "organism": "Cercospora zeina", "description": "cercosporin", "protoclusters": []}, "BGC0000161.1: 399826-432585": {"accession": "BGC0000161.1", "cdses": {"ATEG_00143": {"function": "biosynthetic-additional", "components": {"secmet": [], "modules": []}, "location": "join{[420219:420630](+), [420678:421386](+)}"}, "ATEG_00139": {"function": "other", "components": {"secmet": [], "modules": []}, "location": "join{[411205:411383](-), [411116:411148](-), [410498:411065](-), [410117:410289](-), [410040:410062](-), [409738:409991](-), [409420:409624](-), [408894:409367](-), [408830:408846](-)}"}, "ATEG_00138": {"function": "transport", "components": {"secmet": [], "modules": []}, "location": "join{[406532:406608](+), [406681:407607](+), [407659:408253](+)}"}, "ATEG_00137": {"function": "biosynthetic-additional", "components": {"secmet": [], "modules": []}, "location": "[403466:404489](+)"}, "ATEG_00140": {"function": "other", "components": {"secmet": [], "modules": []}, "location": "[412000:413380](-)"}, "ATEG_00144": {"function": "other", "components": {"secmet": [], "modules": [{"type": "unknown", "domains": ["PKS_DH", "PKS_KR"], "complete": false}]}, "location": "join{[423645:425277](-), [423475:423598](-), [422323:423427](-)}"}, "ATEG_00145": {"function": "biosynthetic", "components": {"secmet": ["PP-binding", "PKS_AT", "itr_KS"], "modules": [{"type": "unknown", "domains": ["SAT"], "complete": false}, {"type": "pks", "domains": ["PKS_KS", "PKS_AT", "PP-binding"], "complete": true}, {"type": "unknown", "domains": ["ACP", "Thioesterase"], "complete": false}]}, "location": "join{[426060:426322](+), [426545:432484](+), [432540:432585](+)}"}, "ATEG_00136": {"function": "other", "components": {"secmet": [], "modules": []}, "location": "join{[402847:402958](-), [402302:402785](-)}"}, "ATEG_00142": {"function": "biosynthetic-additional", "components": {"secmet": [], "modules": []}, "location": "join{[416976:417498](+), [417550:418456](+), [418506:418681](+), [418733:418850](+), [418908:419033](+)}"}, "ATEG_00141": {"function": "other", "components": {"secmet": [], "modules": []}, "location": "join{[413998:414001](+), [414209:414284](+), [414340:414585](+), [414705:415779](+), [415844:416058](+)}"}, "ATEG_00135": {"function": "transport", "components": {"secmet": [], "modules": []}, "location": "join{[400299:401540](-), [400177:400241](-), [399826:400078](-)}"}}, "cds_mapping": {"1": "ATEG_00135", "2": "ATEG_00136", "3": "ATEG_00137", "4": "ATEG_00138", "5": "ATEG_00139", "6": "ATEG_00140", "7": "ATEG_00141", "8": "ATEG_00142", "9": "ATEG_00143", "10": "ATEG_00144", "11": "ATEG_00145"}, "start": 399826, "end": 432585, "products": ["Polyketide"], "organism": "Aspergillus terreus NIH2624", "description": "isoterrein", "protoclusters": []}, "BGC0001541.1: 2253439-2296209": {"accession": "BGC0001541.1", "cdses": {"CB0940_00831": {"function": "transport", "components": {"secmet": [], "modules": []}, "location": "join{[2255059:2255448](+), [2255496:2256062](+), [2256117:2256556](+), [2256610:2256755](+)}"}, "CB0940_00841": {"function": "transport", "components": {"secmet": [], "modules": []}, "location": "join{[2287910:2288601](+), [2288652:2289052](+), [2289102:2289312](+), [2289361:2289884](+)}"}, "CB0940_00832": {"function": "biosynthetic-additional", "components": {"secmet": [], "modules": []}, "location": "join{[2258414:2258693](-), [2257251:2258361](-)}"}, "CB0940_00840": {"function": "other", "components": {"secmet": [], "modules": []}, "location": "join{[2284842:2284982](+), [2285031:2285135](+), [2285232:2286105](+), [2286201:2286295](+), [2286346:2286808](+), [2286871:2287322](+)}"}, "CB0940_00836": {"function": "other", "components": {"secmet": [], "modules": []}, "location": "join{[2273361:2273963](-), [2272559:2273217](-)}"}, "CB0940_00845": {"function": "other", "components": {"secmet": [], "modules": []}, "location": "[2294298:2296209](+)"}, "CB0940_00833": {"function": "biosynthetic", "components": {"secmet": ["PP-binding", "PKS_AT", "itr_KS"], "modules": [{"type": "unknown", "domains": ["PP-binding", "Thioesterase"], "complete": false}, {"type": "pks", "domains": ["PKS_KS", "PKS_AT", "PP-binding"], "complete": true}, {"type": "unknown", "domains": ["SAT"], "complete": false}]}, "location": "join{[2265990:2266283](-), [2265635:2265939](-), [2264801:2265582](-), [2264602:2264754](-), [2264496:2264545](-), [2261777:2264449](-), [2261349:2261724](-), [2259975:2261288](-), [2259244:2259920](-)}"}, "CB0940_00835": {"function": "biosynthetic-additional", "components": {"secmet": [], "modules": []}, "location": "join{[2271809:2271941](-), [2270301:2271753](-)}"}, "CB0940_00838": {"function": "other", "components": {"secmet": [], "modules": []}, "location": "[2277313:2278312](-)"}, "CB0940_00844": {"function": "other", "components": {"secmet": [], "modules": []}, "location": "join{[2293081:2294000](-), [2292822:2293028](-)}"}, "CB0940_00839": {"function": "other", "components": {"secmet": [], "modules": []}, "location": "[2281359:2282265](+)"}, "CB0940_00834": {"function": "biosynthetic-additional", "components": {"secmet": [], "modules": []}, "location": "join{[2267132:2267378](+), [2267426:2267678](+), [2267748:2269866](+)}"}, "CB0940_00842": {"function": "other", "components": {"secmet": [], "modules": []}, "location": "join{[2290910:2291287](-), [2290260:2290858](-)}"}, "CB0940_00837": {"function": "other", "components": {"secmet": [], "modules": []}, "location": "join{[2275575:2275659](+), [2275710:2276820](+)}"}, "CB0940_00830": {"function": "biosynthetic-additional", "components": {"secmet": [], "modules": []}, "location": "[2253439:2254513](+)"}, "CB0940_00843": {"function": "other", "components": {"secmet": [], "modules": []}, "location": "join{[2292205:2292367](-), [2291943:2292143](-), [2291839:2291876](-)}"}}, "cds_mapping": {"1": "CB0940_00830", "2": "CB0940_00831", "3": "CB0940_00832", "4": "CB0940_00833", "5": "CB0940_00834", "6": "CB0940_00835", "7": "CB0940_00836", "8": "CB0940_00837", "9": "CB0940_00838", "10": "CB0940_00839", "11": "CB0940_00840", "12": "CB0940_00841", "13": "CB0940_00842", "14": "CB0940_00843", "15": "CB0940_00844", "16": "CB0940_00845"}, "start": 2253439, "end": 2296209, "products": ["Polyketide"], "organism": "Cercospora beticola", "description": "cercosporin", "protoclusters": []}, "BGC0001068.1: 0-35628": {"accession": "BGC0001068.1", "cdses": {"ctg1_orf0002": {"function": "biosynthetic", "components": {"secmet": ["AMP-binding", "PKS_AT", "itr_KS"], "modules": [{"type": "nrps", "domains": ["AMP-binding"], "complete": false}, {"type": "pks", "domains": ["PKS_KS", "PKS_AT", "PKS_DH", "PKS_KR"], "complete": false}]}, "location": "join{[6358:12777](-), [5444:6306](-), [5396:5431](-), [4954:5120](-), [3941:4906](-), [3345:3678](-), [2906:2916](-)}"}, "ctg1_orf00001": {"function": "other", "components": {"secmet": [], "modules": []}, "location": "join{[626:640](+), [685:900](+), [945:1273](+), [1324:1554](+), [1674:1726](+), [1924:2259](+), [2350:2446](+), [2506:2910](+)}"}, "ctg1_orf003": {"function": "biosynthetic-additional", "components": {"secmet": ["p450"], "modules": []}, "location": "join{[13960:13969](+), [14261:14417](+), [14602:14643](+), [14708:15144](+)}"}, "ctg1_orforf000000": {"function": "other", "components": {"secmet": [], "modules": []}, "location": "[0:234](+)"}, "ctg1_orf6": {"function": "other", "components": {"secmet": [], "modules": []}, "location": "join{[34122:34184](+), [34244:34326](+)}"}, "ctg1_orf7": {"function": "other", "components": {"secmet": [], "modules": []}, "location": "join{[35526:35628](-), [35196:35474](-), [34976:35150](-), [34592:34727](-)}"}, "ctg1_orf5": {"function": "other", "components": {"secmet": [], "modules": []}, "location": "join{[26860:27012](+), [27851:31143](+), [31199:31336](+), [31395:31855](+)}"}, "ctg1_orf04": {"function": "other", "components": {"secmet": [], "modules": []}, "location": "join{[19778:20056](+), [20605:20769](+), [20973:21300](+), [21947:22239](+), [22312:22488](+), [22555:22578](+), [22930:22936](+)}"}}, "cds_mapping": {"1": "ctg1_orforf000000", "2": "ctg1_orf00001", "3": "ctg1_orf0002", "4": "ctg1_orf003", "5": "ctg1_orf04", "6": "ctg1_orf5", "7": "ctg1_orf6", "8": "ctg1_orf7"}, "start": 0, "end": 35628, "products": ["Terpene", "Polyketide"], "organism": "unidentified unclassified sequences.", "description": "pyripyropene A", "protoclusters": []}, "BGC0001338.1: 273-42813": {"accession": "BGC0001338.1", "cdses": {"citD": {"function": "biosynthetic-additional", "components": {"secmet": [], "modules": []}, "location": "[4815:6321](+)"}, "mrr5": {"function": "other", "components": {"secmet": [], "modules": []}, "location": "[34867:35533](-)"}, "mrl3": {"function": "other", "components": {"secmet": [], "modules": []}, "location": "join{[6673:6896](+), [6955:7229](+), [7281:7789](+), [7865:8390](+)}"}, "citB": {"function": "biosynthetic-additional", "components": {"secmet": ["2OG-FeII_Oxy"], "modules": []}, "location": "[8844:9834](-)"}, "citC": {"function": "other", "components": {"secmet": [], "modules": []}, "location": "join{[1953:2190](-), [273:1905](-)}"}, "citA": {"function": "other", "components": {"secmet": [], "modules": []}, "location": "[10333:11119](+)"}, "mrr4": {"function": "other", "components": {"secmet": [], "modules": []}, "location": "join{[29782:30461](+), [30522:30818](+), [30882:32025](+)}"}, "mrr6": {"function": "other", "components": {"secmet": [], "modules": []}, "location": "join{[37646:37706](-), [37003:37513](-)}"}, "mrr7": {"function": "biosynthetic-additional", "components": {"secmet": [], "modules": [{"type": "unknown", "domains": ["PKS_KR"], "complete": false}]}, "location": "join{[38451:38831](+), [38916:39080](+), [39146:39346](+), [39440:39591](+), [39667:39771](+)}"}, "mrr1": {"function": "transport", "components": {"secmet": [], "modules": []}, "location": "join{[22274:22589](-), [21922:22212](-), [21132:21856](-), [20911:21082](-)}"}, "mrl5": {"function": "other", "components": {"secmet": [], "modules": []}, "location": "join{[3862:3929](+), [3997:4200](+), [4251:4371](+)}"}, "citE": {"function": "biosynthetic-additional", "components": {"secmet": [], "modules": [{"type": "unknown", "domains": ["PKS_KR"], "complete": false}]}, "location": "join{[3320:3342](-), [2399:3256](-)}"}, "mrr3": {"function": "other", "components": {"secmet": [], "modules": []}, "location": "join{[27028:27050](+), [27141:28619](+)}"}, "mrr8": {"function": "biosynthetic-additional", "components": {"secmet": [], "modules": [{"type": "nrps", "domains": ["AMP-binding"], "complete": false}]}, "location": "join{[40649:40674](+), [40748:41533](+), [41592:42329](+), [42386:42813](+)}"}, "mrr2": {"function": "other", "components": {"secmet": [], "modules": []}, "location": "join{[25049:25085](+), [25151:25496](+), [25552:25712](+), [25774:26043](+), [26153:26171](+)}"}, "citS": {"function": "biosynthetic", "components": {"secmet": ["PP-binding", "PKS_AT", "itr_KS", "NAD_binding_4"], "modules": [{"type": "unknown", "domains": ["SAT"], "complete": false}, {"type": "pks", "domains": ["PKS_KS", "PKS_AT", "PP-binding"], "complete": true}, {"type": "unknown", "domains": ["cMT", "TD"], "complete": false}]}, "location": "join{[12813:13452](+), [13508:20651](+)}"}}, "cds_mapping": {"1": "citC", "2": "citE", "3": "mrl5", "4": "citD", "5": "mrl3", "6": "citB", "7": "citA", "8": "citS", "9": "mrr1", "10": "mrr2", "11": "mrr3", "12": "mrr4", "13": "mrr5", "14": "mrr6", "15": "mrr7", "16": "mrr8"}, "start": 273, "end": 42813, "products": ["Polyketide"], "organism": "Monascus ruber", "description": "citrinin", "protoclusters": []}, "BGC0000046.1: 1267-21753": {"accession": "BGC0000046.1", "cdses": {"DEP6": {"function": "other", "components": {"secmet": [], "modules": []}, "location": "join{[21694:21753](-), [21443:21485](-), [20231:21345](-), [19448:20174](-)}"}, "DEP5": {"function": "biosynthetic", "components": {"secmet": ["PKS_AT", "itr_KS", "adh_short"], "modules": [{"type": "pks", "domains": ["PKS_KS", "PKS_AT", "PKS_DH", "PKS_ER", "PKS_KR"], "complete": false}]}, "location": "join{[11124:11290](+), [11349:11589](+), [11661:12649](+), [12696:17539](+), [17634:18528](+)}"}, "DEP1": {"function": "other", "components": {"secmet": [], "modules": []}, "location": "[1267:2377](-)"}, "DEP2": {"function": "other", "components": {"secmet": [], "modules": []}, "location": "join{[2840:3139](+), [3200:3472](+), [3535:3909](+), [3980:4622](+)}"}, "DEP3": {"function": "transport", "components": {"secmet": [], "modules": []}, "location": "join{[7193:7358](-), [6665:7094](-), [6565:6607](-), [6079:6502](-), [5872:6032](-), [5655:5811](-), [5311:5580](-), [5197:5248](-)}"}, "DEP4": {"function": "other", "components": {"secmet": [], "modules": []}, "location": "join{[9814:9848](-), [8900:9762](-), [8177:8820](-), [7884:8091](-)}"}}, "cds_mapping": {"1": "DEP1", "2": "DEP2", "3": "DEP3", "4": "DEP4", "5": "DEP5", "6": "DEP6"}, "start": 1267, "end": 21753, "products": ["Polyketide"], "organism": "Alternaria brassicicola", "description": "depudecin", "protoclusters": []}, "BGC0000861.1: 0-20498": {"accession": "BGC0000861.1", "cdses": {"ACI12946.1": {"function": "biosynthetic-additional", "components": {"secmet": [], "modules": []}, "location": "[0:894](-)"}, "pfaA": {"function": "biosynthetic", "components": {"secmet": ["PP-binding", "PKS_AT", "hglE"], "modules": [{"type": "pks", "domains": ["PKS_KS", "PKS_AT", "PP-binding"], "complete": true}, {"type": "unknown", "domains": ["PP-binding"], "complete": false}, {"type": "unknown", "domains": ["PP-binding"], "complete": false}, {"type": "unknown", "domains": ["PP-binding"], "complete": false}, {"type": "unknown", "domains": ["PP-binding"], "complete": false}, {"type": "unknown", "domains": ["PKS_KR"], "complete": false}]}, "location": "[2411:10490](+)"}, "pfaB": {"function": "biosynthetic-additional", "components": {"secmet": ["PKS_AT"], "modules": [{"type": "pks", "domains": ["PKS_AT"], "complete": false}]}, "location": "[10591:12754](+)"}, "pfaC": {"function": "biosynthetic", "components": {"secmet": ["hglE", "PUFA_KS"], "modules": [{"type": "pks", "domains": ["PKS_KS"], "complete": false}, {"type": "pks", "domains": ["PKS_KS"], "complete": false}]}, "location": "[12750:18732](+)"}, "ACI12947.1": {"function": "other", "components": {"secmet": [], "modules": []}, "location": "[1545:2415](+)"}, "pfaD": {"function": "biosynthetic-additional", "components": {"secmet": [], "modules": []}, "location": "[18851:20498](+)"}}, "cds_mapping": {"1": "ACI12946.1", "2": "ACI12947.1", "3": "pfaA", "4": "pfaB", "5": "pfaC", "6": "pfaD"}, "start": 0, "end": 20498, "products": ["Other"], "organism": "Shewanella sp. BR-2", "description": "eicosapentaenoic acid", "protoclusters": []}, "BGC0000048.1: 0-52827": {"accession": "BGC0000048.1", "cdses": {"avfA": {"function": "other", "components": {"secmet": [], "modules": []}, "location": "join{[31634:32481](-), [31511:31570](-)}"}, "DS29": {"function": "other", "components": {"secmet": [], "modules": []}, "location": "join{[16780:16869](-), [16629:16707](-), [16544:16571](-), [16402:16452](-), [16247:16327](-), [15608:16187](-)}"}, "moxA": {"function": "other", "components": {"secmet": [], "modules": []}, "location": "join{[29208:29491](-), [29055:29132](-), [28755:29004](-), [27755:28704](-), [27480:27706](-), [27328:27425](-)}"}, "DS34": {"function": "other", "components": {"secmet": [], "modules": []}, "location": "join{[<0:2382](+), [2441:2729](+)}"}, "DS28": {"function": "transport", "components": {"secmet": [], "modules": []}, "location": "join{[19014:19231](-), [17597:18961](-)}"}, "DS15": {"function": "other", "components": {"secmet": [], "modules": []}, "location": "join{[52713:>52827](-), [52091:52664](-)}"}, "cypA": {"function": "biosynthetic-additional", "components": {"secmet": ["p450"], "modules": []}, "location": "join{[34957:35065](-), [33749:34906](-), [33425:33696](-)}"}, "DS18": {"function": "other", "components": {"secmet": [], "modules": []}, "location": "join{[47783:47873](-), [47431:47728](-), [46254:47364](-)}"}, "DS17": {"function": "other", "components": {"secmet": [], "modules": []}, "location": "join{[48642:48826](+), [48936:49211](+), [49274:49347](+), [49406:49470](+), [49500:49525](+), [49593:49797](+)}"}, "DS31": {"function": "biosynthetic-additional", "components": {"secmet": [], "modules": []}, "location": "join{[12746:12776](-), [12029:12695](-)}"}, "DS27": {"function": "other", "components": {"secmet": [], "modules": []}, "location": "[20031:20622](-)"}, "DS26": {"function": "other", "components": {"secmet": [], "modules": []}, "location": "[21182:22220](+)"}, "epoA": {"function": "other", "components": {"secmet": [], "modules": []}, "location": "join{[30020:31125](+), [31177:31335](+)}"}, "DS32": {"function": "biosynthetic-additional", "components": {"secmet": [], "modules": []}, "location": "join{[7369:8574](-), [6932:7317](-)}"}, "pksA": {"function": "biosynthetic", "components": {"secmet": ["PP-binding", "PKS_AT", "itr_KS"], "modules": [{"type": "unknown", "domains": ["SAT"], "complete": false}, {"type": "pks", "domains": ["PKS_KS", "PKS_AT", "PP-binding"], "complete": true}, {"type": "unknown", "domains": ["PP-binding"], "complete": false}, {"type": "unknown", "domains": ["ACP", "Thioesterase"], "complete": false}]}, "location": "join{[35724:35861](+), [35910:41065](+), [41120:43028](+)}"}, "DS30": {"function": "other", "components": {"secmet": [], "modules": []}, "location": "join{[14443:14500](-), [13411:14401](-)}"}, "DS25": {"function": "biosynthetic-additional", "components": {"secmet": [], "modules": []}, "location": "join{[24790:25550](-), [24505:24738](-), [23932:24440](-), [23647:23874](-)}"}, "DS16": {"function": "other", "components": {"secmet": [], "modules": []}, "location": "join{[50233:50495](+), [50558:50679](+), [50728:50861](+), [50926:51859](+)}"}, "DS19": {"function": "other", "components": {"secmet": [], "modules": []}, "location": "[44646:45717](+)"}, "DS33": {"function": "other", "components": {"secmet": [], "modules": []}, "location": "[4336:5713](-)"}}, "cds_mapping": {"1": "DS34", "2": "DS33", "3": "DS32", "4": "DS31", "5": "DS30", "6": "DS29", "7": "DS28", "8": "DS27", "9": "DS26", "10": "DS25", "11": "moxA", "12": "epoA", "13": "avfA", "14": "cypA", "15": "pksA", "16": "DS19", "17": "DS18", "18": "DS17", "19": "DS16", "20": "DS15"}, "start": 0, "end": 52827, "products": ["Polyketide"], "organism": "Dothistroma septosporum", "description": "dothistromin", "protoclusters": []}, "BGC0000284.1: 3041748-3053697": {"accession": "BGC0000284.1", "cdses": {"Avin_29520": {"function": "biosynthetic-additional", "components": {"secmet": [], "modules": []}, "location": "[3041748:3043659](-)"}, "Avin_29530": {"function": "biosynthetic", "components": {"secmet": ["Chal_sti_synt_C"], "modules": []}, "location": "[3043655:3044885](-)"}, "Avin_29560": {"function": "biosynthetic", "components": {"secmet": ["PP-binding", "PKS_AT", "hglE", "adh_short"], "modules": [{"type": "unknown", "domains": ["PKS_KR"], "complete": false}, {"type": "pks", "domains": ["PKS_KS", "PKS_AT", "PP-binding"], "complete": true}]}, "location": "[3046185:3053697](-)"}, "Avin_29550": {"function": "biosynthetic", "components": {"secmet": ["Chal_sti_synt_C"], "modules": []}, "location": "[3044881:3046102](-)"}}, "cds_mapping": {"1": "Avin_29520", "2": "Avin_29530", "3": "Avin_29550", "4": "Avin_29560"}, "start": 3041748, "end": 3053697, "products": ["Polyketide"], "organism": "Azotobacter vinelandii DJ", "description": "phenolic lipids", "protoclusters": []}, "BGC0000862.1: 6120-34330": {"accession": "BGC0000862.1", "cdses": {"AAB81125.1": {"function": "biosynthetic", "components": {"secmet": ["PUFA_KS"], "modules": [{"type": "pks", "domains": ["PKS_KS"], "complete": false}, {"type": "pks", "domains": ["PKS_KS"], "complete": false}]}, "location": "[24517:30532](+)"}, "AAB81126.1": {"function": "biosynthetic-additional", "components": {"secmet": [], "modules": []}, "location": "[30729:32361](+)"}, "AAB81127.1": {"function": "biosynthetic-additional", "components": {"secmet": [], "modules": []}, "location": "[32752:34330](+)"}, "AAB81123.1": {"function": "biosynthetic", "components": {"secmet": ["PP-binding", "PKS_AT", "hglE"], "modules": [{"type": "pks", "domains": ["PKS_KS", "PKS_AT", "PP-binding"], "complete": true}, {"type": "unknown", "domains": ["PP-binding"], "complete": false}, {"type": "unknown", "domains": ["PP-binding"], "complete": false}, {"type": "unknown", "domains": ["PP-binding"], "complete": false}, {"type": "unknown", "domains": ["PP-binding"], "complete": false}, {"type": "unknown", "domains": ["PP-binding"], "complete": false}, {"type": "unknown", "domains": ["PKS_KR", "PKS_DH2"], "complete": false}]}, "location": "[13905:22176](+)"}, "AAB81119.1": {"function": "other", "components": {"secmet": [], "modules": []}, "location": "[6120:8106](+)"}, "AAB81124.1": {"function": "biosynthetic-additional", "components": {"secmet": ["PKS_AT"], "modules": [{"type": "pks", "domains": ["PKS_AT"], "complete": false}]}, "location": "[22175:24518](+)"}, "AAB81121.1": {"function": "transport", "components": {"secmet": [], "modules": []}, "location": "[9680:12593](+)"}, "AAB81120.1": {"function": "biosynthetic-additional", "components": {"secmet": [], "modules": []}, "location": "[8182:9016](-)"}, "AAB81122.1": {"function": "other", "components": {"secmet": [], "modules": []}, "location": "[13039:13906](+)"}}, "cds_mapping": {"1": "AAB81119.1", "2": "AAB81120.1", "3": "AAB81121.1", "4": "AAB81122.1", "5": "AAB81123.1", "6": "AAB81124.1", "7": "AAB81125.1", "8": "AAB81126.1", "9": "AAB81127.1"}, "start": 6120, "end": 34330, "products": ["Other"], "organism": "Shewanella pneumatophori", "description": "eicosapentaenoic acid", "protoclusters": []}, "BGC0001252.1: 0-7958": {"accession": "BGC0001252.1", "cdses": {"ACRTS2": {"function": "biosynthetic", "components": {"secmet": ["PP-binding", "PKS_AT", "itr_KS", "adh_short"], "modules": [{"type": "pks", "domains": ["PKS_KS", "PKS_AT", "PKS_DH", "cMT", "PKS_ER", "PKS_KR", "PP-binding"], "complete": true}]}, "location": "join{[0:650](+), [714:997](+), [1044:1166](+), [1224:1418](+), [1475:1887](+), [1960:7028](+), [7090:7267](+), [7322:7958](+)}"}}, "cds_mapping": {"1": "ACRTS2"}, "start": 0, "end": 7958, "products": ["Polyketide"], "organism": "Alternaria alternata", "description": "UNII-YC2Q1O94PT", "protoclusters": []}, "BGC0001124.1: 125832-132922": {"accession": "BGC0001124.1", "cdses": {"ASPNIDRAFT_179585": {"function": "biosynthetic", "components": {"secmet": ["PP-binding", "PKS_AT", "itr_KS", "adh_short"], "modules": [{"type": "pks", "domains": ["PKS_KS", "PKS_AT", "PKS_DH", "PKS_ER", "PKS_KR", "PP-binding"], "complete": true}]}, "location": "join{[132670:132922](-), [<125832:132621](-)}"}}, "cds_mapping": {"1": "ASPNIDRAFT_179585"}, "start": 125832, "end": 132922, "products": ["Polyketide"], "organism": "Aspergillus niger ATCC 1015", "description": "pyranonigrin E", "protoclusters": []}, "BGC0001404.1: 1187589-1216347": {"accession": "BGC0001404.1", "cdses": {"PCH_Pc21g05070": {"function": "biosynthetic", "components": {"secmet": ["PP-binding", "PKS_AT", "itr_KS", "NAD_binding_4"], "modules": [{"type": "unknown", "domains": ["cMT"], "complete": false}, {"type": "pks", "domains": ["PKS_KS", "PKS_AT", "PP-binding"], "complete": true}]}, "location": "join{[1200389:1200498](-), [1199557:1200219](-), [1195299:1199504](-), [1192231:1195250](-)}"}, "PCH_Pc21g05090": {"function": "other", "components": {"secmet": [], "modules": []}, "location": "join{[1212143:1212287](-), [1211996:1212027](-), [1210946:1211919](-), [1210541:1210892](-), [1209930:1210486](-)}"}, "PCH_Pc21g05100": {"function": "transport", "components": {"secmet": [], "modules": []}, "location": "join{[1212556:1212881](+), [1212995:1214239](+)}"}, "PCH_Pc21g05080": {"function": "biosynthetic", "components": {"secmet": ["PP-binding", "PKS_AT", "itr_KS", "adh_short"], "modules": [{"type": "pks", "domains": ["PKS_KS", "PKS_AT", "PKS_DH", "cMT", "PKS_ER", "PKS_KR"], "complete": false}]}, "location": "join{[1201545:1201755](+), [1201812:1201899](+), [1201957:1202015](+), [1202076:1202410](+), [1202467:1208681](+), [1208742:1209585](+)}"}, "PCH_Pc21g05050": {"function": "other", "components": {"secmet": [], "modules": []}, "location": "join{[1187589:1187770](+), [1187951:1188216](+), [1188278:1188876](+), [1188944:1189763](+)}"}, "PCH_Pc21g05060": {"function": "other", "components": {"secmet": [], "modules": []}, "location": "join{[1190940:1191442](-), [1190040:1190876](-)}"}, "PCH_Pc21g05110": {"function": "biosynthetic-additional", "components": {"secmet": [], "modules": []}, "location": "[1214931:1216347](+)"}}, "cds_mapping": {"1": "PCH_Pc21g05050", "2": "PCH_Pc21g05060", "3": "PCH_Pc21g05070", "4": "PCH_Pc21g05080", "5": "PCH_Pc21g05090", "6": "PCH_Pc21g05100", "7": "PCH_Pc21g05110"}, "start": 1187589, "end": 1216347, "products": ["Polyketide"], "organism": "Penicillium rubens Wisconsin 54-1255", "description": "sorbicillin", "protoclusters": []}, "BGC0000869.1: 0-17945": {"accession": "BGC0000869.1", "cdses": {"hglG": {"function": "other", "components": {"secmet": [], "modules": [{"type": "unknown", "domains": ["PKS_KR"], "complete": false}]}, "location": "[5588:7316](+)"}, "sdr": {"function": "biosynthetic-additional", "components": {"secmet": [], "modules": []}, "location": "[16327:17131](+)"}, "hglE": {"function": "biosynthetic", "components": {"secmet": ["PP-binding", "PKS_AT", "hglE"], "modules": [{"type": "pks", "domains": ["PKS_KS", "PKS_AT", "PP-binding"], "complete": true}, {"type": "unknown", "domains": ["PP-binding"], "complete": false}]}, "location": "[0:5445](+)"}, "hetI": {"function": "biosynthetic-additional", "components": {"secmet": [], "modules": []}, "location": "[17234:17945](-)"}, "hglB": {"function": "biosynthetic-additional", "components": {"secmet": ["PP-binding", "NAD_binding_4", "Polysacc_synt_2"], "modules": [{"type": "unknown", "domains": ["ACP", "TD"], "complete": false}]}, "location": "[14136:15651](+)"}, "hglC": {"function": "biosynthetic", "components": {"secmet": ["PKS_AT", "tra_KS", "hglD"], "modules": [{"type": "pks", "domains": ["PKS_KS"], "complete": false}, {"type": "pks", "domains": ["PKS_KS", "PKS_AT"], "complete": false}]}, "location": "[7504:12253](+)"}, "pfaD": {"function": "biosynthetic-additional", "components": {"secmet": [], "modules": []}, "location": "[12370:14134](+)"}}, "cds_mapping": {"1": "hglE", "2": "hglG", "3": "hglC", "4": "pfaD", "5": "hglB", "6": "sdr", "7": "hetI"}, "start": 0, "end": 17945, "products": ["Other"], "organism": "Nostoc sp. 'Peltigera membranacea cyanobiont'", "description": "heterocyst glycolipids", "protoclusters": []}, "BGC0000041.1: 0-14402": {"accession": "BGC0000041.1", "cdses": {"cfa6": {"function": "biosynthetic", "components": {"secmet": ["PP-binding", "PKS_AT", "mod_KS", "adh_short"], "modules": [{"type": "pks", "domains": ["PKS_AT", "ACP"], "complete": false}, {"type": "pks", "domains": ["PKS_KS", "PKS_AT", "PKS_DH", "PKS_ER", "PKS_KR", "ACP"], "complete": true}]}, "location": "[0:8196](+)"}, "cfa7": {"function": "biosynthetic", "components": {"secmet": ["PP-binding", "PKS_AT", "mod_KS", "adh_short"], "modules": [{"type": "pks", "domains": ["PKS_KS", "PKS_AT", "PKS_DH", "PKS_KR", "ACP", "Thioesterase"], "complete": true}]}, "location": "[8201:14402](+)"}}, "cds_mapping": {"1": "cfa6", "2": "cfa7"}, "start": 0, "end": 14402, "products": ["Polyketide"], "organism": "Pseudomonas syringae", "description": "oronofacic acid", "protoclusters": []}, "BGC0001258.1: 73-7295": {"accession": "BGC0001258.1", "cdses": {"pks1": {"function": "biosynthetic", "components": {"secmet": ["PP-binding", "PKS_AT", "itr_KS"], "modules": [{"type": "unknown", "domains": ["SAT"], "complete": false}, {"type": "pks", "domains": ["PKS_KS", "PKS_AT", "ACP"], "complete": true}, {"type": "unknown", "domains": ["PP-binding", "Thioesterase"], "complete": false}]}, "location": "join{[73:375](+), [431:720](+), [1120:2843](+), [2893:2989](+), [3330:7295](+)}"}}, "cds_mapping": {"1": "pks1"}, "start": 73, "end": 7295, "products": ["Polyketide"], "organism": "Glarea lozoyensis", "description": "1,3,6,8-tetrahydroxynaphthalene", "protoclusters": []}, "BGC0001244.1: 0-5358": {"accession": "BGC0001244.1", "cdses": {"SNOG_00477": {"function": "biosynthetic", "components": {"secmet": ["PP-binding", "PKS_KS", "PKS_AT", "adh_short"], "modules": [{"type": "pks", "domains": ["PKS_KS", "PKS_AT", "PKS_DH", "PKS_KR", "ACP"], "complete": true}]}, "location": "[0:5358](+)"}}, "cds_mapping": {"1": "SNOG_00477"}, "start": 0, "end": 5358, "products": ["Polyketide"], "organism": "Parastagonospora nodorum", "description": "(-)-Mellein", "protoclusters": []}, "BGC0001273.1: 0-5301": {"accession": "BGC0001273.1", "cdses": {"AAS98200.1": {"function": "biosynthetic", "components": {"secmet": ["PP-binding", "PKS_KS", "PKS_AT", "adh_short"], "modules": [{"type": "pks", "domains": ["PKS_KS", "PKS_AT", "PKS_DH", "PKS_KR", "ACP"], "complete": true}]}, "location": "[0:5301](+)"}}, "cds_mapping": {"1": "AAS98200.1"}, "start": 0, "end": 5301, "products": ["Polyketide"], "organism": "Aspergillus ochraceus", "description": "asperlactone", "protoclusters": []}, "BGC0000107.1: 1136198-1142873": {"accession": "BGC0000107.1", "cdses": {"ANIA_08209": {"function": "biosynthetic", "components": {"secmet": ["PP-binding", "PKS_AT", "itr_KS"], "modules": [{"type": "unknown", "domains": ["PP-binding", "Thioesterase"], "complete": false}, {"type": "pks", "domains": ["PKS_KS", "PKS_AT", "ACP"], "complete": true}, {"type": "unknown", "domains": ["SAT"], "complete": false}]}, "location": "join{[1142586:1142873](-), [1142236:1142528](-), [1138758:1142187](-), [1137952:1138708](-), [1136198:1137908](-)}"}}, "cds_mapping": {"1": "ANIA_08209"}, "start": 1136198, "end": 1142873, "products": ["Polyketide"], "organism": "Aspergillus nidulans FGSC A4", "description": "naphthopyrone", "protoclusters": []}, "BGC0001257.1: 399-7066": {"accession": "BGC0001257.1", "cdses": {"pks1": {"function": "biosynthetic", "components": {"secmet": ["PP-binding", "PKS_AT", "itr_KS"], "modules": [{"type": "unknown", "domains": ["SAT"], "complete": false}, {"type": "pks", "domains": ["PKS_KS", "PKS_AT", "ACP"], "complete": true}, {"type": "unknown", "domains": ["PP-binding", "Thioesterase"], "complete": false}]}, "location": "join{[399:695](+), [753:1045](+), [1097:2684](+), [2761:7066](+)}"}}, "cds_mapping": {"1": "pks1"}, "start": 399, "end": 7066, "products": ["Polyketide"], "organism": "Nodulisporium sp. ATCC74245", "description": "1,3,6,8-tetrahydroxynaphthalene", "protoclusters": []}, "BGC0000156.1: 500-13275": {"accession": "BGC0000156.1", "cdses": {"adaC": {"function": "other", "components": {"secmet": [], "modules": []}, "location": "[4636:5881](+)"}, "adaA": {"function": "biosynthetic", "components": {"secmet": ["PP-binding", "PKS_AT", "itr_KS"], "modules": [{"type": "unknown", "domains": ["SAT"], "complete": false}, {"type": "pks", "domains": ["PKS_KS", "PKS_AT", "ACP"], "complete": true}]}, "location": "[7893:13275](+)"}, "adaD": {"function": "other", "components": {"secmet": [], "modules": []}, "location": "[3411:4161](-)"}, "adaR": {"function": "other", "components": {"secmet": [], "modules": []}, "location": "join{[500:878](+), [939:1077](+), [1133:1640](+), [1693:3004](+)}"}, "adaB": {"function": "biosynthetic-additional", "components": {"secmet": [], "modules": []}, "location": "join{[7050:7260](-), [6255:6999](-)}"}}, "cds_mapping": {"1": "adaR", "2": "adaD", "3": "adaC", "4": "adaB", "5": "adaA"}, "start": 500, "end": 13275, "products": ["Polyketide"], "organism": "Aspergillus niger", "description": "TAN-1612, 1-(2,3,5,10-tetrahydroxy-7-methoxy-4-oxo-1,2,3,4-tetrahydroanthracen-2-yl)pentane-2,4-dione, desmethyl TAN-1612", "protoclusters": []}, "BGC0001998.1: 1175677-1189808": {"accession": "BGC0001998.1", "cdses": {"AN1786.2": {"function": "other", "components": {"secmet": [], "modules": []}, "location": "join{[1186550:1187166](-), [1186146:1186493](-), [1185570:1186035](-)}"}, "AN1787.2": {"function": "biosynthetic-additional", "components": {"secmet": [], "modules": []}, "location": "join{[1187437:1187461](+), [1187518:1188438](+), [1188492:1188713](+), [1188780:1189022](+), [1189225:1189347](+), [1189678:1189808](+)}"}, "AN1785.2": {"function": "other", "components": {"secmet": [], "modules": []}, "location": "join{[1184328:1184696](+), [1184756:1185444](+)}"}, "AN1784.2": {"function": "biosynthetic", "components": {"secmet": ["PP-binding", "PKS_KS", "PKS_AT", "adh_short"], "modules": [{"type": "pks", "domains": ["PKS_KS", "PKS_AT", "PKS_DH", "cMT", "PKS_KR", "PP-binding"], "complete": true}]}, "location": "join{[1176958:1183536](-), [1176006:1176917](-), [1175677:1175721](-)}"}}, "cds_mapping": {"1": "AN1784.2", "2": "AN1785.2", "3": "AN1786.2", "4": "AN1787.2"}, "start": 1175677, "end": 1189808, "products": ["Polyketide"], "organism": "Aspergillus nidulans FGSC A4", "description": "aspernidgulene A1, aspernidgulene A2, aspernidgulene B1", "protoclusters": []}, "BGC0001906.1: 443984-508225": {"accession": "BGC0001906.1", "cdses": {"gene4": {"function": "biosynthetic-additional", "components": {"secmet": [], "modules": []}, "location": "join{[465485:465872](+), [465882:466192](+), [466303:466338](+)}"}, "gene5": {"function": "other", "components": {"secmet": [], "modules": []}, "location": "join{[467828:467839](+), [467928:467958](+), [468112:468155](+), [468874:468952](+)}"}, "gene2": {"function": "other", "components": {"secmet": [], "modules": []}, "location": "join{[454043:454059](+), [454115:454177](+), [454534:454711](+)}"}, "gene7": {"function": "other", "components": {"secmet": [], "modules": []}, "location": "join{[497522:497566](-), [497276:497301](-), [495880:496846](-)}"}, "gene6": {"function": "biosynthetic", "components": {"secmet": ["PP-binding", "PKS_AT", "itr_KS"], "modules": [{"type": "unknown", "domains": ["PP-binding", "Thioesterase"], "complete": false}, {"type": "pks", "domains": ["PKS_KS", "PKS_AT", "ACP"], "complete": true}, {"type": "unknown", "domains": ["SAT"], "complete": false}]}, "location": "join{[490792:490874](-), [490255:490628](-), [489907:490199](-), [483944:489845](-)}"}, "gene9": {"function": "other", "components": {"secmet": [], "modules": []}, "location": "join{[505244:505265](+), [505343:506524](+), [506583:506816](+), [506874:508111](+), [508167:508225](+)}"}, "gene3": {"function": "other", "components": {"secmet": [], "modules": []}, "location": "join{[459299:459355](-), [458694:459178](-)}"}, "gene1": {"function": "other", "components": {"secmet": [], "modules": []}, "location": "join{[443984:444640](+), [444688:445096](+), [445213:445700](+)}"}, "gene8": {"function": "other", "components": {"secmet": [], "modules": []}, "location": "join{[503693:503819](-), [503609:503652](-), [499297:503346](-)}"}}, "cds_mapping": {"1": "gene1", "2": "gene2", "3": "gene3", "4": "gene4", "5": "gene5", "6": "gene6", "7": "gene7", "8": "gene8", "9": "gene9"}, "start": 443984, "end": 508225, "products": ["Polyketide"], "organism": "Daldinia eschscholzii IFB-TL01", "description": "naphthalene", "protoclusters": []}, "BGC0001254.1: 82-7456": {"accession": "BGC0001254.1", "cdses": {"ACTTS3": {"function": "biosynthetic", "components": {"secmet": ["PP-binding", "PKS_AT", "itr_KS", "adh_short"], "modules": [{"type": "pks", "domains": ["PKS_KS", "PKS_AT", "PKS_DH", "cMT", "PKS_KR", "PP-binding"], "complete": true}]}, "location": "[82:7456](+)"}}, "cds_mapping": {"1": "ACTTS3"}, "start": 82, "end": 7456, "products": ["Polyketide"], "organism": "Alternaria alternata", "description": "ACT-Toxin II", "protoclusters": []}, "BGC0001400.1: 371433-386839": {"accession": "BGC0001400.1", "cdses": {"ATEG_09618": {"function": "other", "components": {"secmet": [], "modules": []}, "location": "[381689:382379](+)"}, "ATEG_09616": {"function": "other", "components": {"secmet": [], "modules": []}, "location": "join{[371433:371581](+), [371638:371733](+), [371788:371831](+), [371892:372176](+), [372275:372510](+), [372571:372994](+), [373110:373124](+)}"}, "ATEG_09620": {"function": "other", "components": {"secmet": [], "modules": []}, "location": "join{[385229:385528](+), [385599:385871](+), [385932:386303](+), [386359:386839](+)}"}, "ATEG_09617": {"function": "biosynthetic", "components": {"secmet": ["PP-binding", "PKS_KS", "PKS_AT", "adh_short"], "modules": [{"type": "pks", "domains": ["PKS_KS", "PKS_AT", "PKS_DH", "cMT", "PKS_KR", "PP-binding"], "complete": true}]}, "location": "join{[380963:381160](-), [373635:380755](-)}"}, "ATEG_09619": {"function": "other", "components": {"secmet": [], "modules": []}, "location": "join{[382586:382924](+), [382991:383700](+)}"}}, "cds_mapping": {"1": "ATEG_09616", "2": "ATEG_09617", "3": "ATEG_09618", "4": "ATEG_09619", "5": "ATEG_09620"}, "start": 371433, "end": 386839, "products": ["Polyketide"], "organism": "Aspergillus terreus NIH2624", "description": "citreoviridin", "protoclusters": []}, "BGC0000003.1: 12401-36790": {"accession": "BGC0000003.1", "cdses": {"AFT9-1": {"function": "biosynthetic", "components": {"secmet": ["PKS_AT", "itr_KS", "adh_short"], "modules": [{"type": "pks", "domains": ["PKS_KS", "PKS_AT", "PKS_DH", "cMT", "PKS_ER", "PKS_KR"], "complete": false}]}, "location": "join{[18851:21474](-), [12401:18796](-)}"}, "AFT11-1": {"function": "biosynthetic-additional", "components": {"secmet": ["p450"], "modules": []}, "location": "join{[26361:26544](-), [26240:26299](-), [25785:26188](-), [25521:25732](-), [24798:25472](-)}"}, "AFTR-2": {"function": "other", "components": {"secmet": [], "modules": []}, "location": "[32091:33426](+)"}, "AFT10-1": {"function": "biosynthetic-additional", "components": {"secmet": ["Acyl-CoA_dh_N", "Acyl-CoA_dh_M", "Acyl-CoA_dh_1"], "modules": []}, "location": "join{[22503:22683](+), [23065:23378](+), [23433:23661](+), [23716:23806](+), [23858:24346](+)}"}, "AFT3-2": {"function": "biosynthetic-additional", "components": {"secmet": [], "modules": []}, "location": "join{[35715:35999](+), [36058:36280](+), [36350:36596](+), [36651:36790](+)}"}, "AFT12-1": {"function": "other", "components": {"secmet": [], "modules": []}, "location": "[27161:28055](+)"}}, "cds_mapping": {"1": "AFT9-1", "2": "AFT10-1", "3": "AFT11-1", "4": "AFT12-1", "5": "AFTR-2", "6": "AFT3-2"}, "start": 12401, "end": 36790, "products": ["Polyketide"], "organism": "Alternaria alternata", "description": "AF-toxin", "protoclusters": []}, "BGC0000152.1: 1909-53697": {"accession": "BGC0000152.1", "cdses": {"stcA": {"function": "biosynthetic", "components": {"secmet": ["PP-binding", "PKS_AT", "itr_KS"], "modules": [{"type": "unknown", "domains": ["PP-binding", "Thioesterase"], "complete": false}, {"type": "pks", "domains": ["PKS_KS", "PKS_AT", "PP-binding"], "complete": true}, {"type": "unknown", "domains": ["SAT"], "complete": false}]}, "location": "join{[7965:8582](-), [6086:7915](-), [1909:6009](-)}"}, "stcV": {"function": "biosynthetic-additional", "components": {"secmet": [], "modules": []}, "location": "join{[51188:51759](-), [50593:51141](-), [50498:50543](-)}"}, "stcK": {"function": "biosynthetic-additional", "components": {"secmet": [], "modules": [{"type": "pks", "domains": ["PKS_AT"], "complete": false}]}, "location": "join{[30355:35114](+), [35172:35634](+), [35684:35800](+), [35867:36275](+)}"}, "stcU": {"function": "biosynthetic-additional", "components": {"secmet": [], "modules": [{"type": "unknown", "domains": ["PKS_KR"], "complete": false}]}, "location": "join{[50051:50384](-), [49676:50000](-), [49489:49627](-)}"}, "aflR": {"function": "other", "components": {"secmet": [], "modules": []}, "location": "[15473:16775](-)"}, "stcT": {"function": "biosynthetic-additional", "components": {"secmet": [], "modules": []}, "location": "join{[48577:48797](+), [48863:49291](+)}"}, "stcO": {"function": "other", "components": {"secmet": [], "modules": []}, "location": "[40949:41843](-)"}, "stcC": {"function": "other", "components": {"secmet": [], "modules": []}, "location": "[11398:12334](-)"}, "stcS": {"function": "biosynthetic-additional", "components": {"secmet": [], "modules": []}, "location": "[46250:47768](-)"}, "stcF": {"function": "biosynthetic-additional", "components": {"secmet": ["p450"], "modules": []}, "location": "join{[19996:21112](-), [19509:19914](-)}"}, "stcE": {"function": "other", "components": {"secmet": [], "modules": []}, "location": "join{[14172:14255](+), [14322:14847](+), [14919:15019](+), [15069:15144](+)}"}, "stcI": {"function": "biosynthetic-additional", "components": {"secmet": [], "modules": []}, "location": "[23126:23987](+)"}, "stcL": {"function": "biosynthetic-additional", "components": {"secmet": [], "modules": []}, "location": "join{[36820:37984](-), [36415:36754](-)}"}, "stcB": {"function": "biosynthetic-additional", "components": {"secmet": ["p450"], "modules": []}, "location": "join{[9004:9011](+), [9052:9712](+), [9858:10237](+), [10308:10570](+)}"}, "stcW": {"function": "other", "components": {"secmet": [], "modules": []}, "location": "join{[52064:52200](+), [52248:52325](+), [52379:52610](+), [52674:53697](+)}"}, "stcJ": {"function": "biosynthetic-additional", "components": {"secmet": [], "modules": [{"type": "pks", "domains": ["PKS_KS"], "complete": false}]}, "location": "join{[25328:29861](-), [25133:25280](-)}"}, "stcQ": {"function": "other", "components": {"secmet": [], "modules": []}, "location": "[43439:44264](-)"}}, "cds_mapping": {"1": "stcA", "2": "stcB", "3": "stcC", "4": "stcE", "5": "aflR", "6": "stcF", "7": "stcI", "8": "stcJ", "9": "stcK", "10": "stcL", "11": "stcO", "12": "stcQ", "13": "stcS", "14": "stcT", "15": "stcU", "16": "stcV", "17": "stcW"}, "start": 1909, "end": 53697, "products": ["Polyketide"], "organism": "Aspergillus nidulans", "description": "sterigmatocystin", "protoclusters": []}, "BGC0000037.1: 139084-146905": {"accession": "BGC0000037.1", "cdses": {"ANIA_06448": {"function": "biosynthetic", "components": {"secmet": ["PP-binding", "PKS_AT", "itr_KS", "Peptidase_S9"], "modules": [{"type": "unknown", "domains": ["cMT"], "complete": false}, {"type": "unknown", "domains": ["PP-binding"], "complete": false}, {"type": "pks", "domains": ["PKS_KS", "PKS_AT", "PKS_DH2", "PP-binding"], "complete": true}, {"type": "unknown", "domains": ["SAT"], "complete": false}]}, "location": "join{[146290:146905](-), [144683:146242](-), [140101:144522](-), [139084:140043](-)}"}}, "cds_mapping": {"1": "ANIA_06448"}, "start": 139084, "end": 146905, "products": ["Polyketide"], "organism": "Aspergillus nidulans FGSC A4", "description": "cichorine", "protoclusters": []}, "BGC0000168.1: 441-51253": {"accession": "BGC0000168.1", "cdses": {"ADI24928.1": {"function": "biosynthetic", "components": {"secmet": ["dmat"], "modules": []}, "location": "[29193:30645](+)"}, "ADI24935.1": {"function": "biosynthetic-additional", "components": {"secmet": ["2OG-FeII_Oxy"], "modules": []}, "location": "join{[19966:20138](-), [19621:19901](-), [18836:19552](-), [18771:18797](-), [18541:18589](-)}"}, "ADI24938.1": {"function": "transport", "components": {"secmet": [], "modules": []}, "location": "join{[12193:12732](+), [12790:13763](+)}"}, "ADI24929.1": {"function": "biosynthetic-additional", "components": {"secmet": [], "modules": []}, "location": "join{[32125:32254](-), [31753:32071](-), [31048:31651](-)}"}, "ADI24941.1": {"function": "other", "components": {"secmet": [], "modules": []}, "location": "[1728:2172](+)"}, "ADI24930.1": {"function": "biosynthetic-additional", "components": {"secmet": ["p450"], "modules": []}, "location": "join{[34097:34433](-), [33906:34044](-), [33740:33804](-), [33544:33663](-), [32707:33493](-), [32535:32655](-)}"}, "ADI24926.1": {"function": "biosynthetic", "components": {"secmet": ["PP-binding", "PKS_AT", "itr_KS"], "modules": [{"type": "unknown", "domains": ["SAT"], "complete": false}, {"type": "pks", "domains": ["PKS_KS", "PKS_AT", "PP-binding"], "complete": true}]}, "location": "join{[20531:20860](+), [20910:22015](+), [22068:26109](+)}"}, "ADI24931.1": {"function": "other", "components": {"secmet": [], "modules": []}, "location": "[34844:35561](-)"}, "ADI24934.1": {"function": "other", "components": {"secmet": [], "modules": []}, "location": "join{[37735:38255](-), [36950:37672](-)}"}, "ADI24945.1": {"function": "other", "components": {"secmet": [], "modules": []}, "location": "[45247:46969](-)"}, "ADI24943.1": {"function": "other", "components": {"secmet": [], "modules": []}, "location": "[40893:42867](+)"}, "ADI24927.1": {"function": "biosynthetic-additional", "components": {"secmet": ["AMP-binding"], "modules": [{"type": "nrps", "domains": ["AMP-binding"], "complete": false}]}, "location": "join{[27235:28864](-), [26552:27095](-)}"}, "ADI24936.1": {"function": "other", "components": {"secmet": [], "modules": []}, "location": "join{[17106:17248](+), [17330:18355](+)}"}, "ADI24933.1": {"function": "other", "components": {"secmet": [], "modules": []}, "location": "[38459:40607](-)"}, "ADI24940.1": {"function": "other", "components": {"secmet": [], "modules": []}, "location": "[441:1230](+)"}, "ADI24937.1": {"function": "biosynthetic-additional", "components": {"secmet": ["p450"], "modules": []}, "location": "join{[14678:14846](+), [14910:15375](+), [15433:15982](+), [16041:16200](+), [16261:16525](+)}"}, "ADI24932.1": {"function": "biosynthetic-additional", "components": {"secmet": [], "modules": []}, "location": "[35871:36795](+)"}, "ADI24942.1": {"function": "other", "components": {"secmet": [], "modules": []}, "location": "[4972:5647](+)"}, "ADI24947.1": {"function": "other", "components": {"secmet": [], "modules": []}, "location": "join{[51138:51253](-), [50141:50986](-)}"}, "ADI24944.1": {"function": "other", "components": {"secmet": [], "modules": []}, "location": "join{[44525:44658](-), [44100:44463](-), [43159:44052](-)}"}, "ADI24939.1": {"function": "other", "components": {"secmet": [], "modules": []}, "location": "join{[8569:8992](-), [8358:8479](-), [8229:8327](-), [8072:8195](-), [7490:8010](-), [6235:7461](-)}"}, "ADI24946.1": {"function": "other", "components": {"secmet": [], "modules": []}, "location": "join{[48986:49021](+), [49078:49778](+), [49817:49874](+)}"}}, "cds_mapping": {"1": "ADI24940.1", "2": "ADI24941.1", "3": "ADI24942.1", "4": "ADI24939.1", "5": "ADI24938.1", "6": "ADI24937.1", "7": "ADI24936.1", "8": "ADI24935.1", "9": "ADI24926.1", "10": "ADI24927.1", "11": "ADI24928.1", "12": "ADI24929.1", "13": "ADI24930.1", "14": "ADI24931.1", "15": "ADI24932.1", "16": "ADI24934.1", "17": "ADI24933.1", "18": "ADI24943.1", "19": "ADI24944.1", "20": "ADI24945.1", "21": "ADI24946.1", "22": "ADI24947.1"}, "start": 441, "end": 51253, "products": ["Polyketide"], "organism": "Penicillium aethiopicum", "description": "viridicatumtoxin, previridicatumtoxin, 5-hydroxyanthrotainin, 8-O-desmethylanthrotainin", "protoclusters": []}, "BGC0001246.1: 1296-28428": {"accession": "BGC0001246.1", "cdses": {"resR2": {"function": "other", "components": {"secmet": [], "modules": []}, "location": "join{[7649:7802](-), [7196:7331](-), [5203:7135](-)}"}, "resR1": {"function": "other", "components": {"secmet": [], "modules": []}, "location": "join{[1296:1423](+), [1488:1893](+), [1936:4206](+)}"}, "AHV78254.1": {"function": "other", "components": {"secmet": [], "modules": []}, "location": "[27396:28428](+)"}, "resE": {"function": "transport", "components": {"secmet": [], "modules": []}, "location": "join{[8298:9296](+), [9374:9748](+), [9809:10135](+)}"}, "resS1": {"function": "biosynthetic", "components": {"secmet": ["PP-binding", "PKS_KS", "PKS_AT", "adh_short"], "modules": [{"type": "pks", "domains": ["PKS_KS", "PKS_AT", "PKS_DH", "PKS_ER", "PKS_KR", "PP-binding"], "complete": true}]}, "location": "join{[13700:17645](-), [10375:13633](-)}"}, "resS2": {"function": "biosynthetic", "components": {"secmet": ["PP-binding", "PKS_AT", "itr_KS"], "modules": [{"type": "unknown", "domains": ["SAT"], "complete": false}, {"type": "pks", "domains": ["PKS_KS", "PKS_AT", "ACP", "Thioesterase"], "complete": true}]}, "location": "[19089:25725](+)"}}, "cds_mapping": {"1": "resR1", "2": "resR2", "3": "resE", "4": "resS1", "5": "resS2", "6": "AHV78254.1"}, "start": 1296, "end": 28428, "products": ["Polyketide"], "organism": "Sarocladium zeae", "description": "trans-resorcylide", "protoclusters": []}, "BGC0001266.1: 10707-26494": {"accession": "BGC0001266.1", "cdses": {"P450": {"function": "biosynthetic-additional", "components": {"secmet": ["p450"], "modules": []}, "location": "join{[19957:20225](+), [20384:20972](+), [21063:21384](+), [21468:21638](+), [21702:21896](+), [21949:22121](+)}"}, "PKS16": {"function": "biosynthetic", "components": {"secmet": ["PP-binding", "PKS_AT", "itr_KS"], "modules": [{"type": "unknown", "domains": ["ACP", "Thioesterase"], "complete": false}, {"type": "pks", "domains": ["PKS_KS", "PKS_AT", "ACP"], "complete": true}, {"type": "unknown", "domains": ["SAT"], "complete": false}]}, "location": "join{[16964:17251](-), [16621:16907](-), [15945:16566](-), [14954:15899](-), [14684:14894](-), [10707:14628](-)}"}, "ADM79461.1": {"function": "biosynthetic-additional", "components": {"secmet": [], "modules": []}, "location": "join{[24762:24987](+), [25053:25335](+), [25595:26128](+), [26181:26494](+)}"}}, "cds_mapping": {"1": "PKS16", "2": "P450", "3": "ADM79461.1"}, "start": 10707, "end": 26494, "products": ["Polyketide"], "organism": "Cladonia grayi", "description": "grayanic acid", "protoclusters": []}, "BGC0001976.1: 11125-46899": {"accession": "BGC0001976.1", "cdses": {"eupD": {"function": "biosynthetic-additional", "components": {"secmet": ["p450"], "modules": []}, "location": "join{[40545:40826](+), [40882:40912](+), [40968:41515](+)}"}, "eupF": {"function": "other", "components": {"secmet": [], "modules": []}, "location": "[<29086:30142](-)"}, "eupT": {"function": "transport", "components": {"secmet": [], "modules": []}, "location": "join{[46192:46899](-), [45913:46081](-), [44897:45848](-), [44560:44843](-), [43963:44506](-), [43471:43862](-), [42116:43366](-)}"}, "eupA": {"function": "biosynthetic", "components": {"secmet": ["PP-binding", "PKS_AT", "itr_KS", "NAD_binding_4"], "modules": [{"type": "unknown", "domains": ["SAT"], "complete": false}, {"type": "pks", "domains": ["PKS_KS", "PKS_AT", "PP-binding"], "complete": true}, {"type": "unknown", "domains": ["cMT"], "complete": false}]}, "location": "join{[20000:20681](+), [20746:26760](+), [26961:28315](+)}"}, "eupR": {"function": "other", "components": {"secmet": [], "modules": []}, "location": "join{[36708:36798](-), [35614:36656](-), [35560:35565](-)}"}, "eupB": {"function": "other", "components": {"secmet": [], "modules": []}, "location": "join{[19304:19488](-), [18824:19157](-), [18263:18760](-), [17874:18196](-), [17784:17789](-)}"}, "eupE": {"function": "other", "components": {"secmet": [], "modules": []}, "location": "[33124:34264](+)"}, "eupH": {"function": "other", "components": {"secmet": [], "modules": []}, "location": "[37654:38947](+)"}, "eupM": {"function": "transport", "components": {"secmet": [], "modules": []}, "location": "join{[16452:16926](-), [16026:16398](-), [14891:14897](-)}"}, "eupC": {"function": "biosynthetic-additional", "components": {"secmet": ["2OG-FeII_Oxy"], "modules": []}, "location": "join{[11917:12244](-), [11550:11848](-), [11345:11499](-), [11125:11288](-)}"}, "eupG": {"function": "biosynthetic-additional", "components": {"secmet": [], "modules": [{"type": "unknown", "domains": ["PKS_KR"], "complete": false}]}, "location": "join{[13699:13757](-), [13401:13641](-), [12806:13345](-)}"}}, "cds_mapping": {"1": "eupC", "2": "eupG", "3": "eupM", "4": "eupB", "5": "eupA", "6": "eupF", "7": "eupE", "8": "eupR", "9": "eupH", "10": "eupD", "11": "eupT"}, "start": 11125, "end": 46899, "products": ["Terpene"], "organism": "Phoma sp.", "description": "eupenifeldin", "protoclusters": []}, "BGC0001977.1: 11125-46899": {"accession": "BGC0001977.1", "cdses": {"eupD": {"function": "biosynthetic-additional", "components": {"secmet": ["p450"], "modules": []}, "location": "join{[40545:40826](+), [40882:40912](+), [40968:41515](+)}"}, "eupF": {"function": "other", "components": {"secmet": [], "modules": []}, "location": "[<29086:30142](-)"}, "eupT": {"function": "transport", "components": {"secmet": [], "modules": []}, "location": "join{[46192:46899](-), [45913:46081](-), [44897:45848](-), [44560:44843](-), [43963:44506](-), [43471:43862](-), [42116:43366](-)}"}, "eupA": {"function": "biosynthetic", "components": {"secmet": ["PP-binding", "PKS_AT", "itr_KS", "NAD_binding_4"], "modules": [{"type": "unknown", "domains": ["SAT"], "complete": false}, {"type": "pks", "domains": ["PKS_KS", "PKS_AT", "PP-binding"], "complete": true}, {"type": "unknown", "domains": ["cMT"], "complete": false}]}, "location": "join{[20000:20681](+), [20746:26760](+), [26961:28315](+)}"}, "eupR": {"function": "other", "components": {"secmet": [], "modules": []}, "location": "join{[36708:36798](-), [35614:36656](-), [35560:35565](-)}"}, "eupB": {"function": "other", "components": {"secmet": [], "modules": []}, "location": "join{[19304:19488](-), [18824:19157](-), [18263:18760](-), [17874:18196](-), [17784:17789](-)}"}, "eupE": {"function": "other", "components": {"secmet": [], "modules": []}, "location": "[33124:34264](+)"}, "eupH": {"function": "other", "components": {"secmet": [], "modules": []}, "location": "[37654:38947](+)"}, "eupM": {"function": "transport", "components": {"secmet": [], "modules": []}, "location": "join{[16452:16926](-), [16026:16398](-), [14891:14897](-)}"}, "eupC": {"function": "biosynthetic-additional", "components": {"secmet": ["2OG-FeII_Oxy"], "modules": []}, "location": "join{[11917:12244](-), [11550:11848](-), [11345:11499](-), [11125:11288](-)}"}, "eupG": {"function": "biosynthetic-additional", "components": {"secmet": [], "modules": [{"type": "unknown", "domains": ["PKS_KR"], "complete": false}]}, "location": "join{[13699:13757](-), [13401:13641](-), [12806:13345](-)}"}}, "cds_mapping": {"1": "eupC", "2": "eupG", "3": "eupM", "4": "eupB", "5": "eupA", "6": "eupF", "7": "eupE", "8": "eupR", "9": "eupH", "10": "eupD", "11": "eupT"}, "start": 11125, "end": 46899, "products": ["Other"], "organism": "Phoma sp.", "description": "eupenifeldin", "protoclusters": []}, "BGC0001827.1: 0-43539": {"accession": "BGC0001827.1", "cdses": {"asl5": {"function": "biosynthetic-additional", "components": {"secmet": ["adh_short"], "modules": [{"type": "unknown", "domains": ["PKS_KR"], "complete": false}]}, "location": "[7128:7878](-)"}, "asl7": {"function": "transport", "components": {"secmet": [], "modules": []}, "location": "join{[0:626](+), [696:864](+), [933:1884](+), [1943:2841](+), [2931:3322](+), [3373:4638](+)}"}, "asr4": {"function": "other", "components": {"secmet": [], "modules": []}, "location": "join{[37355:38102](+), [38167:39319](+)}"}, "asr1": {"function": "transport", "components": {"secmet": [], "modules": []}, "location": "join{[27370:27543](+), [27608:28196](+), [28260:28414](+)}"}, "asl2": {"function": "other", "components": {"secmet": [], "modules": []}, "location": "[13526:13874](+)"}, "asr6": {"function": "other", "components": {"secmet": [], "modules": []}, "location": "[42246:43539](+)"}, "asr5": {"function": "other", "components": {"secmet": [], "modules": []}, "location": "[40159:41365](-)"}, "asl3": {"function": "biosynthetic-additional", "components": {"secmet": ["2OG-FeII_Oxy"], "modules": []}, "location": "join{[12863:13190](-), [12497:12801](-), [12035:12427](-)}"}, "asr3": {"function": "other", "components": {"secmet": [], "modules": []}, "location": "[32046:34611](-)"}, "asl6": {"function": "other", "components": {"secmet": [], "modules": []}, "location": "[5275:6547](-)"}, "asl4": {"function": "other", "components": {"secmet": [], "modules": []}, "location": "[9992:11285](-)"}, "aspks1": {"function": "biosynthetic", "components": {"secmet": ["PP-binding", "PKS_AT", "itr_KS", "NAD_binding_4"], "modules": [{"type": "unknown", "domains": ["SAT"], "complete": false}, {"type": "pks", "domains": ["PKS_KS", "PKS_AT", "PP-binding"], "complete": true}, {"type": "unknown", "domains": ["cMT"], "complete": false}]}, "location": "join{[17401:18031](+), [18099:24284](+), [24360:25735](+)}"}, "asr2": {"function": "biosynthetic-additional", "components": {"secmet": ["p450"], "modules": []}, "location": "join{[29730:30036](+), [30118:30484](+), [30584:30817](+), [30903:31357](+), [31448:31538](+), [31618:31720](+)}"}, "asl1": {"function": "other", "components": {"secmet": [], "modules": []}, "location": "join{[15963:16168](-), [15531:15864](-), [14956:15453](-), [14473:14881](-)}"}}, "cds_mapping": {"1": "asl7", "2": "asl6", "3": "asl5", "4": "asl4", "5": "asl3", "6": "asl2", "7": "asl1", "8": "aspks1", "9": "asr1", "10": "asr2", "11": "asr3", "12": "asr4", "13": "asr5", "14": "asr6"}, "start": 0, "end": 43539, "products": ["Polyketide"], "organism": "Sarocladium sp. 'schorii'", "description": "xenovulene A", "protoclusters": []}, "BGC0001161.1: 0-9161": {"accession": "BGC0001161.1", "cdses": {"AHH34187.1": {"function": "biosynthetic", "components": {"secmet": ["AMP-binding", "PP-binding"], "modules": [{"type": "nrps", "domains": ["AMP-binding", "ACP"], "complete": true}]}, "location": "[0:2454](+)"}, "AHH34186.1": {"function": "biosynthetic", "components": {"secmet": ["PP-binding", "PKS_KS", "PKS_AT", "adh_short", "PF00561"], "modules": [{"type": "pks", "domains": ["PKS_KS", "PKS_AT", "PKS_KR", "PP-binding"], "complete": true}]}, "location": "[2465:9161](+)"}}, "cds_mapping": {"1": "AHH34187.1", "2": "AHH34186.1"}, "start": 0, "end": 9161, "products": ["Polyketide"], "organism": "Moorea bouillonii PNG", "description": "1-heptadecene", "protoclusters": []}, "BGC0001163.1: 308352-317651": {"accession": "BGC0001163.1", "cdses": {"LYNGBM3L_11280": {"function": "biosynthetic", "components": {"secmet": ["PP-binding", "PKS_KS", "PKS_AT", "adh_short", "PF00561"], "modules": [{"type": "pks", "domains": ["PKS_KS", "PKS_AT", "PKS_KR", "PP-binding"], "complete": true}]}, "location": "[310817:317651](+)"}, "LYNGBM3L_11270": {"function": "biosynthetic", "components": {"secmet": ["AMP-binding", "PP-binding"], "modules": [{"type": "unknown", "domains": ["CAL_domain", "ACP"], "complete": false}]}, "location": "[308352:310794](+)"}}, "cds_mapping": {"1": "LYNGBM3L_11270", "2": "LYNGBM3L_11280"}, "start": 308352, "end": 317651, "products": ["Polyketide"], "organism": "Moorea producens 3L", "description": "1-heptadecene", "protoclusters": []}, "BGC0000030.1: 100852-119287": {"accession": "BGC0000030.1", "cdses": {"FFUJ_06744": {"function": "biosynthetic-additional", "components": {"secmet": [], "modules": []}, "location": "join{[111183:111510](+), [111560:112073](+), [112125:112647](+)}"}, "FFUJ_06745": {"function": "other", "components": {"secmet": [], "modules": []}, "location": "[113418:114399](+)"}, "FFUJ_06742": {"function": "biosynthetic", "components": {"secmet": ["PP-binding", "PKS_AT", "itr_KS"], "modules": [{"type": "pks", "domains": ["PKS_KS", "PKS_AT", "ACP", "Thioesterase"], "complete": true}, {"type": "unknown", "domains": ["SAT"], "complete": false}]}, "location": "join{[108185:108472](-), [107849:108135](-), [104362:107794](-), [102201:104307](-)}"}, "FFUJ_06747": {"function": "transport", "components": {"secmet": [], "modules": []}, "location": "join{[117461:117800](+), [117861:118263](+), [118363:118481](+), [118582:118837](+), [118943:119287](+)}"}, "FFUJ_06743": {"function": "other", "components": {"secmet": [], "modules": []}, "location": "join{[110480:110782](-), [110170:110424](-), [109204:110118](-)}"}, "FFUJ_14916": {"function": "biosynthetic-additional", "components": {"secmet": [], "modules": []}, "location": "join{[101606:101936](-), [100852:101554](-)}"}, "FFUJ_06746": {"function": "other", "components": {"secmet": [], "modules": []}, "location": "join{[116687:116952](-), [116507:116629](-), [114588:116433](-)}"}}, "cds_mapping": {"1": "FFUJ_14916", "2": "FFUJ_06742", "3": "FFUJ_06743", "4": "FFUJ_06744", "5": "FFUJ_06745", "6": "FFUJ_06746", "7": "FFUJ_06747"}, "start": 100852, "end": 119287, "products": ["Polyketide"], "organism": "Fusarium fujikuroi IMI 58289", "description": "bikaverin", "protoclusters": []}, "BGC0001162.1: 0-9348": {"accession": "BGC0001162.1", "cdses": {"AHH34189.1": {"function": "biosynthetic", "components": {"secmet": ["PP-binding", "PKS_KS", "PKS_AT", "adh_short", "PF00561"], "modules": [{"type": "pks", "domains": ["PKS_KS", "PKS_AT", "PKS_KR", "ACP"], "complete": true}]}, "location": "[2463:9348](+)"}, "AHH34188.1": {"function": "biosynthetic", "components": {"secmet": ["AMP-binding", "PP-binding"], "modules": [{"type": "nrps", "domains": ["AMP-binding", "ACP"], "complete": true}]}, "location": "[0:2454](+)"}}, "cds_mapping": {"1": "AHH34188.1", "2": "AHH34189.1"}, "start": 0, "end": 9348, "products": ["Polyketide"], "organism": "Moorea producens JHB", "description": "1-heptadecene", "protoclusters": []}, "BGC0000684.1: 1534300-1555677": {"accession": "BGC0000684.1", "cdses": {"ANIA_06001": {"function": "biosynthetic-additional", "components": {"secmet": [], "modules": []}, "location": "join{[1542026:1542236](-), [1541239:1541959](-)}"}, "ANIA_06000": {"function": "biosynthetic", "components": {"secmet": ["PP-binding", "PKS_AT", "itr_KS"], "modules": [{"type": "unknown", "domains": ["SAT"], "complete": false}, {"type": "pks", "domains": ["PKS_KS", "PKS_AT", "ACP"], "complete": true}]}, "location": "join{[1542668:1542985](+), [1543038:1544140](+), [1544201:1546844](+), [1546897:1548214](+)}"}, "ANIA_06002": {"function": "other", "components": {"secmet": [], "modules": []}, "location": "[1539840:1541094](+)"}, "ANIA_05998": {"function": "other", "components": {"secmet": [], "modules": []}, "location": "join{[1554045:1554321](+), [1554388:1554694](+), [1554765:1555677](+)}"}, "ANIA_06004": {"function": "other", "components": {"secmet": [], "modules": []}, "location": "join{[1535143:1535226](-), [1535006:1535093](-), [1534300:1534943](-)}"}, "ANIA_06003": {"function": "other", "components": {"secmet": [], "modules": []}, "location": "join{[1537231:1537251](+), [1537405:1539038](+)}"}, "ANIA_05999": {"function": "biosynthetic-additional", "components": {"secmet": ["ATP-grasp"], "modules": []}, "location": "join{[1549469:1549827](+), [1549972:1553028](+), [1553081:1553189](+)}"}}, "cds_mapping": {"1": "ANIA_06004", "2": "ANIA_06003", "3": "ANIA_06002", "4": "ANIA_06001", "5": "ANIA_06000", "6": "ANIA_05999", "7": "ANIA_05998"}, "start": 1534300, "end": 1555677, "products": ["Terpene"], "organism": "Aspergillus nidulans FGSC A4", "description": "asperthecin", "protoclusters": []}, "BGC0001281.1: 8011-344234": {"accession": "BGC0001281.1", "cdses": {"UMAG_06411": {"function": "other", "components": {"secmet": [], "modules": []}, "location": "[155344:157684](+)"}, "UMAG_11002": {"function": "other", "components": {"secmet": [], "modules": []}, "location": "[72373:72658](-)"}, "UMAG_06461": {"function": "transport", "components": {"secmet": [], "modules": []}, "location": "[322133:326282](+)"}, "UMAG_06396": {"function": "other", "components": {"secmet": [], "modules": []}, "location": "[115997:118553](+)"}, "UMAG_11005": {"function": "other", "components": {"secmet": [], "modules": []}, "location": "[104211:106083](-)"}, "UMAG_06377": {"function": "other", "components": {"secmet": [], "modules": []}, "location": "[65428:66271](-)"}, "UMAG_06384": {"function": "other", "components": {"secmet": [], "modules": []}, "location": "join{[87005:87047](-), [86556:86901](-)}"}, "UMAG_06383": {"function": "regulatory", "components": {"secmet": [], "modules": []}, "location": "[80926:84910](-)"}, "UMAG_12339": {"function": "other", "components": {"secmet": [], "modules": []}, "location": "join{[289039:289801](-), [288528:288945](-), [288234:288408](-)}"}, "UMAG_06386": {"function": "other", "components": {"secmet": [], "modules": []}, "location": "[93690:95568](+)"}, "UMAG_06453": {"function": "other", "components": {"secmet": [], "modules": []}, "location": "[290864:291974](-)"}, "UMAG_06419": {"function": "other", "components": {"secmet": [], "modules": []}, "location": "join{[189062:189216](+), [189295:190098](+)}"}, "UMAG_06367": {"function": "other", "components": {"secmet": [], "modules": []}, "location": "[41578:44557](+)"}, "UMAG_06405": {"function": "other", "components": {"secmet": [], "modules": []}, "location": "[141783:142512](-)"}, "UMAG_10993": {"function": "other", "components": {"secmet": [], "modules": []}, "location": "join{[13733:14222](+), [14359:14497](+)}"}, "UMAG_06401": {"function": "other", "components": {"secmet": [], "modules": []}, "location": "[128720:130526](+)"}, "UMAG_06413": {"function": "other", "components": {"secmet": [], "modules": []}, "location": "[162319:163222](+)"}, "UMAG_06421_XP_011392705.1": {"function": "other", "components": {"secmet": [], "modules": []}, "location": "join{[195702:195751](+), [196026:196208](+)}"}, "UMAG_06433": {"function": "other", "components": {"secmet": [], "modules": []}, "location": "[226135:229375](+)"}, "UMAG_12338": {"function": "other", "components": {"secmet": [], "modules": []}, "location": "join{[80087:80175](-), [79833:79981](-), [79509:79726](-)}"}, "UMAG_06439": {"function": "other", "components": {"secmet": [], "modules": []}, "location": "join{[258393:258425](+), [258628:259091](+)}"}, "UMAG_06389": {"function": "other", "components": {"secmet": [], "modules": []}, "location": "[98690:99815](+)"}, "UMAG_06366": {"function": "other", "components": {"secmet": [], "modules": []}, "location": "[38103:40206](-)"}, "UMAG_06464": {"function": "other", "components": {"secmet": [], "modules": []}, "location": "join{[333169:333781](-), [332664:333107](-), [332326:332561](-)}"}, "UMAG_06443": {"function": "other", "components": {"secmet": [], "modules": []}, "location": "join{[266778:267112](+), [267239:267646](+)}"}, "UMAG_12050": {"function": "other", "components": {"secmet": [], "modules": []}, "location": "join{[280429:280717](-), [279441:279649](-), [279300:279317](-)}"}, "UMAG_06385": {"function": "other", "components": {"secmet": [], "modules": []}, "location": "[89903:91691](-)"}, "UMAG_12337": {"function": "other", "components": {"secmet": [], "modules": []}, "location": "join{[33256:33467](-), [32252:33149](-), [31930:32142](-), [31683:31842](-)}"}, "UMAG_06426": {"function": "biosynthetic-additional", "components": {"secmet": [], "modules": []}, "location": "[207888:208920](-)"}, "UMAG_06378": {"function": "other", "components": {"secmet": [], "modules": []}, "location": "[67170:69240](-)"}, "UMAG_10997": {"function": "other", "components": {"secmet": [], "modules": []}, "location": "[58605:59016](+)"}, "UMAG_11001": {"function": "biosynthetic-additional", "components": {"secmet": [], "modules": []}, "location": "[70591:71641](-)"}, "UMAG_06427": {"function": "other", "components": {"secmet": [], "modules": []}, "location": "[210034:211507](-)"}, "UMAG_10998": {"function": "other", "components": {"secmet": [], "modules": []}, "location": "[59447:60137](+)"}, "UMAG_12043": {"function": "other", "components": {"secmet": [], "modules": []}, "location": "[263551:263962](+)"}, "UMAG_06421": {"function": "other", "components": {"secmet": [], "modules": []}, "location": "join{[195702:195751](+), [196058:197827](+)}"}, "UMAG_06456": {"function": "other", "components": {"secmet": [], "modules": []}, "location": "join{[297909:298014](+), [298145:299558](+)}"}, "UMAG_06356": {"function": "other", "components": {"secmet": [], "modules": []}, "location": "join{[8011:8114](+), [8133:8804](+), [8823:10923](+)}"}, "UMAG_06390": {"function": "other", "components": {"secmet": [], "modules": []}, "location": "[101330:101780](-)"}, "UMAG_06387": {"function": "other", "components": {"secmet": [], "modules": []}, "location": "join{[96397:96718](-), [95795:96296](-)}"}, "UMAG_06459": {"function": "biosynthetic-additional", "components": {"secmet": [], "modules": []}, "location": "join{[308899:309016](-), [307252:308743](-)}"}, "UMAG_06440": {"function": "other", "components": {"secmet": [], "modules": []}, "location": "[260749:262459](-)"}, "UMAG_11238": {"function": "other", "components": {"secmet": [], "modules": []}, "location": "[151715:152087](+)"}, "UMAG_06397": {"function": "other", "components": {"secmet": [], "modules": []}, "location": "[119477:120524](+)"}, "UMAG_06408": {"function": "other", "components": {"secmet": [], "modules": []}, "location": "[148536:150309](+)"}, "UMAG_06357": {"function": "other", "components": {"secmet": [], "modules": []}, "location": "join{[12677:12783](+), [13157:13204](+)}"}, "UMAG_06448": {"function": "other", "components": {"secmet": [], "modules": []}, "location": "join{[276937:277024](-), [276600:276819](-)}"}, "UMAG_11239": {"function": "other", "components": {"secmet": [], "modules": []}, "location": "[170686:174733](-)"}, "UMAG_06416": {"function": "other", "components": {"secmet": [], "modules": []}, "location": "[177962:179900](-)"}, "UMAG_06425": {"function": "other", "components": {"secmet": [], "modules": []}, "location": "[204519:207714](+)"}, "UMAG_06462": {"function": "other", "components": {"secmet": [], "modules": []}, "location": "[326579:328121](-)"}, "UMAG_12049": {"function": "other", "components": {"secmet": [], "modules": []}, "location": "join{[275539:275777](+), [275851:275979](+), [276090:276114](+)}"}, "UMAG_12340": {"function": "other", "components": {"secmet": [], "modules": []}, "location": "join{[343309:344234](-), [342982:343209](-)}"}, "UMAG_06430": {"function": "other", "components": {"secmet": [], "modules": []}, "location": "[216256:219013](-)"}, "UMAG_12048": {"function": "other", "components": {"secmet": [], "modules": []}, "location": "[273720:275022](-)"}, "UMAG_06450": {"function": "regulatory", "components": {"secmet": [], "modules": []}, "location": "[281918:283496](+)"}, "UMAG_12046": {"function": "other", "components": {"secmet": [], "modules": []}, "location": "join{[270178:270336](+), [270411:270554](+), [270639:270654](+), [270765:270820](+), [271069:271128](+), [271259:271261](+)}"}, "UMAG_06458": {"function": "other", "components": {"secmet": [], "modules": []}, "location": "[304293:306567](+)"}, "UMAG_06360": {"function": "other", "components": {"secmet": [], "modules": []}, "location": "join{[20148:20508](+), [20610:20631](+)}"}, "UMAG_06400": {"function": "biosynthetic-additional", "components": {"secmet": [], "modules": []}, "location": "[126565:127954](+)"}, "UMAG_12336": {"function": "other", "components": {"secmet": [], "modules": []}, "location": "join{[24808:25412](-), [24392:24707](-), [24004:24254](-), [23852:23923](-), [23688:23775](-), [23548:23620](-), [23415:23471](-), [23143:23324](-), [22987:23040](-), [22798:22906](-), [22644:22712](-), [22515:22547](-), [22383:22433](-), [22203:22311](-), [22018:22132](-), [20886:21930](-)}"}, "UMAG_06467": {"function": "other", "components": {"secmet": [], "modules": []}, "location": "[338213:339950](-)"}, "UMAG_06445": {"function": "other", "components": {"secmet": [], "modules": []}, "location": "[272383:273196](+)"}, "UMAG_06404": {"function": "biosynthetic-additional", "components": {"secmet": [], "modules": []}, "location": "join{[140825:140881](+), [140962:141572](+)}"}, "UMAG_06372": {"function": "other", "components": {"secmet": [], "modules": []}, "location": "[55395:57840](-)"}, "UMAG_06363": {"function": "regulatory", "components": {"secmet": [], "modules": []}, "location": "[28480:31453](+)"}, "UMAG_10996": {"function": "other", "components": {"secmet": [], "modules": []}, "location": "join{[49406:50176](+), [50265:50704](+)}"}, "UMAG_12045": {"function": "other", "components": {"secmet": [], "modules": []}, "location": "join{[269748:269841](-), [268001:269660](-)}"}, "UMAG_06374": {"function": "biosynthetic-additional", "components": {"secmet": [], "modules": []}, "location": "[60366:61461](-)"}, "UMAG_15103": {"function": "other", "components": {"secmet": [], "modules": []}, "location": "join{[286171:286294](+), [286396:287737](+)}"}, "UMAG_06417": {"function": "other", "components": {"secmet": [], "modules": []}, "location": "[180490:181408](+)"}, "UMAG_11007": {"function": "other", "components": {"secmet": [], "modules": []}, "location": "[134806:136882](-)"}, "UMAG_06431": {"function": "other", "components": {"secmet": [], "modules": []}, "location": "join{[221522:221636](-), [221298:221433](-), [220024:221149](-)}"}, "UMAG_06402": {"function": "other", "components": {"secmet": [], "modules": []}, "location": "[131439:133980](+)"}, "UMAG_06362": {"function": "other", "components": {"secmet": [], "modules": []}, "location": "[25693:27034](-)"}, "UMAG_06365": {"function": "other", "components": {"secmet": [], "modules": []}, "location": "join{[34526:35492](+), [35891:35904](+), [36079:37683](+)}"}, "UMAG_12044": {"function": "other", "components": {"secmet": [], "modules": []}, "location": "join{[266027:266034](-), [265786:265941](-), [265604:265681](-), [265457:265491](-)}"}, "UMAG_06391": {"function": "transport", "components": {"secmet": [], "modules": []}, "location": "[102029:103979](+)"}, "UMAG_06398": {"function": "other", "components": {"secmet": [], "modules": []}, "location": "[120601:123028](-)"}, "UMAG_06368": {"function": "other", "components": {"secmet": [], "modules": []}, "location": "join{[46523:46862](-), [45496:46432](-)}"}, "UMAG_10999": {"function": "other", "components": {"secmet": [], "modules": []}, "location": "join{[62044:62311](+), [62395:63034](+)}"}, "UMAG_06394": {"function": "other", "components": {"secmet": [], "modules": []}, "location": "join{[110574:110764](-), [109892:110479](-)}"}, "UMAG_06406": {"function": "other", "components": {"secmet": [], "modules": []}, "location": "join{[143776:143809](+), [143927:144467](+)}"}, "UMAG_11812": {"function": "biosynthetic-additional", "components": {"secmet": [], "modules": []}, "location": "[329608:331531](-)"}, "UMAG_11237": {"function": "other", "components": {"secmet": [], "modules": []}, "location": "[139717:140056](-)"}, "UMAG_06454": {"function": "other", "components": {"secmet": [], "modules": []}, "location": "[292673:293717](+)"}, "UMAG_06371": {"function": "other", "components": {"secmet": [], "modules": []}, "location": "[52700:54149](-)"}, "UMAG_06358": {"function": "other", "components": {"secmet": [], "modules": []}, "location": "[15404:18008](+)"}, "UMAG_06412": {"function": "other", "components": {"secmet": [], "modules": []}, "location": "[157891:161005](-)"}, "UMAG_06376": {"function": "other", "components": {"secmet": [], "modules": []}, "location": "join{[63921:63945](+), [64127:64205](+), [64339:64807](+)}"}, "UMAG_06455": {"function": "other", "components": {"secmet": [], "modules": []}, "location": "[294726:295656](+)"}, "UMAG_06381": {"function": "other", "components": {"secmet": [], "modules": []}, "location": "[74096:78128](-)"}, "UMAG_11813": {"function": "other", "components": {"secmet": [], "modules": []}, "location": "[341788:342136](+)"}, "UMAG_06422": {"function": "other", "components": {"secmet": [], "modules": []}, "location": "[198136:199339](-)"}, "UMAG_06466": {"function": "biosynthetic-additional", "components": {"secmet": [], "modules": []}, "location": "join{[336475:336524](+), [336609:337463](+)}"}, "UMAG_06414": {"function": "biosynthetic-additional", "components": {"secmet": ["PP-binding", "PKS_KS"], "modules": [{"type": "unknown", "domains": ["SAT"], "complete": false}, {"type": "pks", "domains": ["PKS_KS", "ACP"], "complete": false}, {"type": "unknown", "domains": ["PP-binding", "Thioesterase"], "complete": false}]}, "location": "[163725:170091](+)"}, "UMAG_06370": {"function": "other", "components": {"secmet": [], "modules": []}, "location": "join{[51975:52046](-), [50836:51893](-)}"}, "UMAG_11241": {"function": "biosynthetic-additional", "components": {"secmet": [], "modules": []}, "location": "join{[200879:202400](-), [200780:200825](-)}"}, "UMAG_06465": {"function": "other", "components": {"secmet": [], "modules": []}, "location": "[334438:335587](+)"}, "UMAG_06399": {"function": "other", "components": {"secmet": [], "modules": []}, "location": "[123861:124908](-)"}, "UMAG_06429": {"function": "other", "components": {"secmet": [], "modules": []}, "location": "[214997:215957](+)"}, "UMAG_06388": {"function": "other", "components": {"secmet": [], "modules": []}, "location": "join{[97877:98126](-), [97736:97799](-)}"}, "UMAG_06395": {"function": "other", "components": {"secmet": [], "modules": []}, "location": "[111494:113702](+)"}, "UMAG_06407": {"function": "other", "components": {"secmet": [], "modules": []}, "location": "[144712:147481](-)"}, "UMAG_06393": {"function": "other", "components": {"secmet": [], "modules": []}, "location": "[108530:109049](-)"}, "UMAG_06460": {"function": "biosynthetic-additional", "components": {"secmet": [], "modules": [{"type": "pks", "domains": ["PKS_KS"], "complete": false}, {"type": "pks", "domains": ["PKS_AT"], "complete": false}]}, "location": "[309872:320987](-)"}, "UMAG_11000": {"function": "other", "components": {"secmet": [], "modules": []}, "location": "[69993:70452](+)"}, "UMAG_06410": {"function": "other", "components": {"secmet": [], "modules": []}, "location": "[152435:154826](-)"}, "UMAG_06428": {"function": "other", "components": {"secmet": [], "modules": []}, "location": "[212609:214001](+)"}, "UMAG_12047": {"function": "other", "components": {"secmet": [], "modules": []}, "location": "join{[271630:271871](-), [271465:271545](-)}"}, "UMAG_06420": {"function": "other", "components": {"secmet": [], "modules": []}, "location": "[192341:195071](+)"}, "UMAG_06434": {"function": "other", "components": {"secmet": [], "modules": []}, "location": "[230184:232482](-)"}, "UMAG_06418": {"function": "biosynthetic", "components": {"secmet": ["PKS_AT", "itr_KS"], "modules": [{"type": "pks", "domains": ["PKS_KS", "PKS_AT", "Thioesterase"], "complete": false}]}, "location": "join{[186468:187710](-), [181682:186356](-)}"}, "UMAG_06359": {"function": "other", "components": {"secmet": [], "modules": []}, "location": "join{[19021:19181](-), [18218:18922](-)}"}}, "cds_mapping": {"1": "UMAG_06356", "2": "UMAG_06357", "3": "UMAG_10993", "4": "UMAG_06358", "5": "UMAG_06359", "6": "UMAG_06360", "7": "UMAG_12336", "8": "UMAG_06362", "9": "UMAG_06363", "10": "UMAG_12337", "11": "UMAG_06365", "12": "UMAG_06366", "13": "UMAG_06367", "14": "UMAG_06368", "15": "UMAG_10996", "16": "UMAG_06370", "17": "UMAG_06371", "18": "UMAG_06372", "19": "UMAG_10997", "20": "UMAG_10998", "21": "UMAG_06374", "22": "UMAG_10999", "23": "UMAG_06376", "24": "UMAG_06377", "25": "UMAG_06378", "26": "UMAG_11000", "27": "UMAG_11001", "28": "UMAG_11002", "29": "UMAG_06381", "30": "UMAG_12338", "31": "UMAG_06383", "32": "UMAG_06384", "33": "UMAG_06385", "34": "UMAG_06386", "35": "UMAG_06387", "36": "UMAG_06388", "37": "UMAG_06389", "38": "UMAG_06390", "39": "UMAG_06391", "40": "UMAG_11005", "41": "UMAG_06393", "42": "UMAG_06394", "43": "UMAG_06395", "44": "UMAG_06396", "45": "UMAG_06397", "46": "UMAG_06398", "47": "UMAG_06399", "48": "UMAG_06400", "49": "UMAG_06401", "50": "UMAG_06402", "51": "UMAG_11007", "52": "UMAG_11237", "53": "UMAG_06404", "54": "UMAG_06405", "55": "UMAG_06406", "56": "UMAG_06407", "57": "UMAG_06408", "58": "UMAG_11238", "59": "UMAG_06410", "60": "UMAG_06411", "61": "UMAG_06412", "62": "UMAG_06413", "63": "UMAG_06414", "64": "UMAG_11239", "65": "UMAG_06416", "66": "UMAG_06417", "67": "UMAG_06418", "68": "UMAG_06419", "69": "UMAG_06420", "70": "UMAG_06421_XP_011392705.1", "71": "UMAG_06421", "72": "UMAG_06422", "73": "UMAG_11241", "74": "UMAG_06425", "75": "UMAG_06426", "76": "UMAG_06427", "77": "UMAG_06428", "78": "UMAG_06429", "79": "UMAG_06430", "80": "UMAG_06431", "81": "UMAG_06433", "82": "UMAG_06434", "83": "UMAG_06439", "84": "UMAG_06440", "85": "UMAG_12043", "86": "UMAG_12044", "87": "UMAG_06443", "88": "UMAG_12045", "89": "UMAG_12046", "90": "UMAG_12047", "91": "UMAG_06445", "92": "UMAG_12048", "93": "UMAG_12049", "94": "UMAG_06448", "95": "UMAG_12050", "96": "UMAG_06450", "97": "UMAG_15103", "98": "UMAG_12339", "99": "UMAG_06453", "100": "UMAG_06454", "101": "UMAG_06455", "102": "UMAG_06456", "103": "UMAG_06458", "104": "UMAG_06459", "105": "UMAG_06460", "106": "UMAG_06461", "107": "UMAG_06462", "108": "UMAG_11812", "109": "UMAG_06464", "110": "UMAG_06465", "111": "UMAG_06466", "112": "UMAG_06467", "113": "UMAG_11813", "114": "UMAG_12340"}, "start": 8011, "end": 344234, "products": ["Polyketide"], "organism": "Ustilago maydis 521", "description": "ustilagic acid", "protoclusters": []}, "BGC0001854.1: 27635-56388": {"accession": "BGC0001854.1", "cdses": {"THAR02_06942": {"function": "biosynthetic-additional", "components": {"secmet": [], "modules": []}, "location": "join{[54903:55146](+), [55205:55769](+), [55857:56388](+)}"}, "THAR02_06939": {"function": "other", "components": {"secmet": [], "modules": []}, "location": "join{[49762:50038](-), [48944:49511](-)}"}, "THAR02_06935": {"function": "biosynthetic", "components": {"secmet": ["PP-binding", "PKS_KS", "PKS_AT", "adh_short"], "modules": [{"type": "pks", "domains": ["PKS_KS", "PKS_AT", "PKS_DH", "PKS_ER", "PKS_KR"], "complete": false}]}, "location": "join{[34972:35087](-), [33975:34916](-), [31005:33915](-), [29712:30878](-), [27635:29655](-)}"}, "THAR02_06936": {"function": "other", "components": {"secmet": [], "modules": [{"type": "unknown", "domains": ["Thioesterase"], "complete": false}]}, "location": "join{[35623:36652](+), [36708:36801](+)}"}, "THAR02_06937": {"function": "other", "components": {"secmet": [], "modules": []}, "location": "join{[37808:37895](+), [38046:38648](+), [38725:38790](+), [38844:38908](+), [38971:39071](+), [39128:39357](+), [39419:39462](+), [39520:39569](+)}"}, "THAR02_06940": {"function": "biosynthetic-additional", "components": {"secmet": [], "modules": []}, "location": "[50519:51461](+)"}, "THAR02_06941": {"function": "biosynthetic-additional", "components": {"secmet": ["PP-binding"], "modules": [{"type": "unknown", "domains": ["cMT"], "complete": false}, {"type": "unknown", "domains": ["PP-binding"], "complete": false}]}, "location": "[52439:53897](-)"}, "THAR02_06938": {"function": "biosynthetic", "components": {"secmet": ["PP-binding", "PKS_AT", "itr_KS"], "modules": [{"type": "unknown", "domains": ["SAT"], "complete": false}, {"type": "pks", "domains": ["PKS_KS", "PKS_AT", "ACP"], "complete": true}]}, "location": "join{[40312:40611](+), [40665:40951](+), [41010:45618](+)}"}}, "cds_mapping": {"1": "THAR02_06935", "2": "THAR02_06936", "3": "THAR02_06937", "4": "THAR02_06938", "5": "THAR02_06939", "6": "THAR02_06940", "7": "THAR02_06941", "8": "THAR02_06942"}, "start": 27635, "end": 56388, "products": ["Polyketide"], "organism": "Trichoderma harzianum", "description": "tricholignan A", "protoclusters": []}, "BGC0000011.1: 1803-56973": {"accession": "BGC0000011.1", "cdses": {"ACI31323.1": {"function": "biosynthetic-additional", "components": {"secmet": ["GST_N_3", "GST_C"], "modules": []}, "location": "join{[7809:7839](-), [7546:7736](-), [7026:7472](-)}"}, "ACH72897.1": {"function": "other", "components": {"secmet": [], "modules": []}, "location": "[51697:52555](-)"}, "ACH72899.1": {"function": "other", "components": {"secmet": [], "modules": []}, "location": "[48767:49199](-)"}, "ACH72907.1": {"function": "other", "components": {"secmet": [], "modules": []}, "location": "[25215:26841](-)"}, "ACH72909.1": {"function": "other", "components": {"secmet": [], "modules": []}, "location": "[22799:23195](+)"}, "ACH72901.1": {"function": "biosynthetic-additional", "components": {"secmet": [], "modules": [{"type": "pks", "domains": ["PKS_KS"], "complete": false}]}, "location": "join{[39591:39910](-), [35217:39536](-), [35052:35166](-)}"}, "ACH72903.1": {"function": "other", "components": {"secmet": [], "modules": []}, "location": "join{[32842:32997](-), [32718:32785](-)}"}, "ACH72911.1": {"function": "biosynthetic-additional", "components": {"secmet": ["p450"], "modules": []}, "location": "join{[18385:18418](+), [18502:19650](+), [19717:19979](+)}"}, "ACH72902.1": {"function": "biosynthetic-additional", "components": {"secmet": [], "modules": []}, "location": "join{[33334:33367](+), [33417:34326](+)}"}, "ACH72914.1": {"function": "other", "components": {"secmet": [], "modules": []}, "location": "[8001:8397](-)"}, "ACI31321.1": {"function": "biosynthetic-additional", "components": {"secmet": [], "modules": []}, "location": "join{[4297:4868](+), [4928:5476](+), [5546:5591](+)}"}, "ACH72900.1": {"function": "biosynthetic-additional", "components": {"secmet": [], "modules": [{"type": "pks", "domains": ["SAT", "PKS_AT"], "complete": false}]}, "location": "join{[40440:45199](+), [45264:45735](+), [45798:45914](+), [46006:46417](+)}"}, "ACH72913.2": {"function": "biosynthetic-additional", "components": {"secmet": ["p450"], "modules": []}, "location": "join{[9133:9615](+), [9668:10671](+)}"}, "ACH72895.1": {"function": "other", "components": {"secmet": [], "modules": []}, "location": "[54326:55136](-)"}, "ACH72898.1": {"function": "other", "components": {"secmet": [], "modules": []}, "location": "join{[49563:49983](+), [50049:50132](+), [50186:51597](+)}"}, "AAM18769.1": {"function": "biosynthetic-additional", "components": {"secmet": [], "modules": []}, "location": "join{[47180:48332](-), [46780:47113](-)}"}, "ACH72904.1": {"function": "biosynthetic-additional", "components": {"secmet": [], "modules": []}, "location": "join{[31645:32417](+), [32483:32608](+)}"}, "ACI31322.1": {"function": "biosynthetic-additional", "components": {"secmet": ["adh_short"], "modules": [{"type": "unknown", "domains": ["PKS_KR"], "complete": false}]}, "location": "join{[5873:6206](+), [6279:6603](+), [6666:6804](+)}"}, "ACH72894.1": {"function": "other", "components": {"secmet": [], "modules": []}, "location": "join{[55423:55598](+), [55654:55957](+), [56017:56973](+)}"}, "ACH72906.1": {"function": "biosynthetic-additional", "components": {"secmet": [], "modules": []}, "location": "join{[27546:27591](+), [27644:28166](+), [28285:28891](+)}"}, "ACI31320.1": {"function": "other", "components": {"secmet": [], "modules": []}, "location": "join{[3659:3870](-), [3518:3595](-), [3308:3458](-), [2202:3151](-), [1928:2154](-), [1803:1873](-)}"}, "ACH72912.1": {"function": "biosynthetic", "components": {"secmet": ["PP-binding", "PKS_AT", "itr_KS"], "modules": [{"type": "unknown", "domains": ["PP-binding", "Thioesterase"], "complete": false}, {"type": "pks", "domains": ["PKS_KS", "PKS_AT", "PP-binding"], "complete": true}, {"type": "unknown", "domains": ["SAT"], "complete": false}]}, "location": "join{[17385:17970](-), [12998:17306](-), [11223:12930](-)}"}, "ACH72905.1": {"function": "biosynthetic-additional", "components": {"secmet": ["p450"], "modules": []}, "location": "join{[31337:31385](-), [30171:31266](-), [29655:30030](-)}"}, "ACH72908.1": {"function": "biosynthetic-additional", "components": {"secmet": [], "modules": []}, "location": "join{[23511:23596](+), [23667:24199](+), [24272:24372](+), [24448:24523](+)}"}, "ACH72896.1": {"function": "biosynthetic-additional", "components": {"secmet": [], "modules": []}, "location": "join{[53970:54111](-), [53789:53916](-), [53613:53737](-), [52814:53562](-)}"}, "ACH72910.1": {"function": "other", "components": {"secmet": [], "modules": []}, "location": "[20558:21425](-)"}}, "cds_mapping": {"1": "ACI31320.1", "2": "ACI31321.1", "3": "ACI31322.1", "4": "ACI31323.1", "5": "ACH72914.1", "6": "ACH72913.2", "7": "ACH72912.1", "8": "ACH72911.1", "9": "ACH72910.1", "10": "ACH72909.1", "11": "ACH72908.1", "12": "ACH72907.1", "13": "ACH72906.1", "14": "ACH72905.1", "15": "ACH72904.1", "16": "ACH72903.1", "17": "ACH72902.1", "18": "ACH72901.1", "19": "ACH72900.1", "20": "AAM18769.1", "21": "ACH72899.1", "22": "ACH72898.1", "23": "ACH72897.1", "24": "ACH72896.1", "25": "ACH72895.1", "26": "ACH72894.1"}, "start": 1803, "end": 56973, "products": ["Polyketide"], "organism": "Aspergillus ochraceoroseus", "description": "sterigmatocystin", "protoclusters": []}, "BGC0001600.1: 10931973-10955572": {"accession": "BGC0001600.1", "cdses": {"FGRAMPH1_01T08161": {"function": "other", "components": {"secmet": [], "modules": []}, "location": "join{[10942637:10942998](+), [10943068:10943815](+), [10943871:10944068](+)}"}, "FGRAMPH1_01T08157": {"function": "biosynthetic-additional", "components": {"secmet": [], "modules": [{"type": "unknown", "domains": ["PKS_ER"], "complete": false}]}, "location": "join{[10939674:10940219](-), [10939082:10939617](-)}"}, "FGRAMPH1_01T08167": {"function": "other", "components": {"secmet": [], "modules": []}, "location": "[10954705:10955572](+)"}, "FGRAMPH1_01T08153": {"function": "other", "components": {"secmet": [], "modules": []}, "location": "[10931973:10933464](+)"}, "FGRAMPH1_01T08163": {"function": "other", "components": {"secmet": [], "modules": []}, "location": "[10944487:10945234](-)"}, "FGRAMPH1_01T08165": {"function": "biosynthetic", "components": {"secmet": ["PKS_AT", "itr_KS", "adh_short"], "modules": [{"type": "pks", "domains": ["PKS_KS", "PKS_AT", "PKS_DH", "cMT", "PKS_KR"], "complete": false}]}, "location": "join{[10945894:10946413](+), [10946471:10946670](+), [10946733:10947186](+), [10947239:10952967](+), [10953028:10953819](+), [10953879:10954118](+)}"}, "FGRAMPH1_01T08155": {"function": "biosynthetic", "components": {"secmet": ["AMP-binding", "PP-binding", "NAD_binding_4"], "modules": [{"type": "nrps", "domains": ["AMP-binding", "PP-binding", "TD"], "complete": true}]}, "location": "join{[10935312:10937298](+), [10937473:10938772](+)}"}, "FGRAMPH1_01T08159": {"function": "biosynthetic-additional", "components": {"secmet": ["p450"], "modules": []}, "location": "join{[10940621:10940825](+), [10940907:10941180](+), [10941232:10942429](+)}"}}, "cds_mapping": {"1": "FGRAMPH1_01T08153", "2": "FGRAMPH1_01T08155", "3": "FGRAMPH1_01T08157", "4": "FGRAMPH1_01T08159", "5": "FGRAMPH1_01T08161", "6": "FGRAMPH1_01T08163", "7": "FGRAMPH1_01T08165", "8": "FGRAMPH1_01T08167"}, "start": 10931973, "end": 10955572, "products": ["Polyketide"], "organism": "Fusarium graminearum", "description": "fusarielin H", "protoclusters": []}, "BGC0000154.1: 1805890-1836925": {"accession": "BGC0000154.1", "cdses": {"TSTA_117750": {"function": "biosynthetic", "components": {"secmet": ["PP-binding", "PKS_AT", "itr_KS", "NAD_binding_4"], "modules": [{"type": "unknown", "domains": ["SAT"], "complete": false}, {"type": "pks", "domains": ["PKS_KS", "PKS_AT", "PP-binding"], "complete": true}, {"type": "unknown", "domains": ["PP-binding"], "complete": false}, {"type": "unknown", "domains": ["cMT", "TD"], "complete": false}]}, "location": "join{[1813485:1814136](+), [1814210:1821545](+)}"}, "TSTA_117780": {"function": "other", "components": {"secmet": [], "modules": []}, "location": "join{[1826721:1826758](-), [1825778:1826662](-)}"}, "TSTA_117790": {"function": "biosynthetic-additional", "components": {"secmet": [], "modules": []}, "location": "join{[1827467:1828961](+), [1829002:1829056](+)}"}, "TSTA_117730": {"function": "biosynthetic-additional", "components": {"secmet": ["p450"], "modules": []}, "location": "join{[1810174:1810480](-), [1809737:1810103](-), [1809460:1809687](-), [1808961:1809400](-), [1808810:1808900](-), [1808582:1808699](-)}"}, "TSTA_117800": {"function": "biosynthetic-additional", "components": {"secmet": ["2OG-FeII_Oxy"], "modules": []}, "location": "join{[1830530:1830851](-), [1830149:1830447](-), [1829680:1830039](-)}"}, "TSTA_117820": {"function": "biosynthetic-additional", "components": {"secmet": [], "modules": [{"type": "unknown", "domains": ["PKS_KR"], "complete": false}]}, "location": "join{[1836018:1836310](+), [1836416:1836925](+)}"}, "TSTA_117810_EED18008.1": {"function": "other", "components": {"secmet": [], "modules": []}, "location": "join{[1833359:1833588](-), [1832967:1833244](-), [1832390:1832886](-), [1831611:1832334](-)}"}, "TSTA_117730_EED17999.1": {"function": "biosynthetic-additional", "components": {"secmet": ["p450"], "modules": []}, "location": "join{[1809737:1810016](-), [1809460:1809687](-), [1808961:1809400](-), [1808810:1808900](-), [1808582:1808699](-)}"}, "TSTA_117740": {"function": "other", "components": {"secmet": [], "modules": []}, "location": "join{[1812309:1812826](-), [1811403:1812230](-)}"}, "TSTA_117770": {"function": "transport", "components": {"secmet": [], "modules": []}, "location": "join{[1823514:1823780](+), [1823826:1824250](+), [1824309:1825170](+)}"}, "TSTA_117720": {"function": "other", "components": {"secmet": [], "modules": []}, "location": "join{[1806875:1806943](-), [1806536:1806802](-), [1806377:1806419](-), [1805890:1806315](-)}"}, "TSTA_117760": {"function": "other", "components": {"secmet": [], "modules": []}, "location": "join{[1822735:1822878](-), [1822412:1822668](-), [1821998:1822364](-)}"}, "TSTA_117810": {"function": "other", "components": {"secmet": [], "modules": []}, "location": "join{[1833359:1833588](-), [1832967:1833244](-), [1832390:1832886](-), [1831839:1832334](-), [1831611:1831770](-)}"}, "TSTA_117760_EED18003.1": {"function": "other", "components": {"secmet": [], "modules": []}, "location": "join{[1822412:1822589](-), [1821998:1822364](-)}"}}, "cds_mapping": {"1": "TSTA_117720", "2": "TSTA_117730_EED17999.1", "3": "TSTA_117730", "4": "TSTA_117740", "5": "TSTA_117750", "6": "TSTA_117760_EED18003.1", "7": "TSTA_117760", "8": "TSTA_117770", "9": "TSTA_117780", "10": "TSTA_117790", "11": "TSTA_117800", "12": "TSTA_117810", "13": "TSTA_117810_EED18008.1", "14": "TSTA_117820"}, "start": 1805890, "end": 1836925, "products": ["Polyketide"], "organism": "Talaromyces stipitatus ATCC 10500", "description": "stipitatic acid", "protoclusters": []}, "BGC0000064.1: 0-11857": {"accession": "BGC0000064.1", "cdses": {"fusA": {"function": "biosynthetic", "components": {"secmet": ["Condensation", "AMP-binding", "PP-binding", "PKS_AT", "itr_KS", "adh_short", "NAD_binding_4"], "modules": [{"type": "pks", "domains": ["PKS_KS", "PKS_AT", "PKS_DH", "cMT", "PKS_KR", "PP-binding"], "complete": true}, {"type": "nrps", "domains": ["Condensation", "AMP-binding", "PP-binding", "TD"], "complete": true}]}, "location": "join{[0:841](+), [895:5086](+), [5632:7449](+), [7504:11857](+)}"}}, "cds_mapping": {"1": "fusA"}, "start": 0, "end": 11857, "products": ["Polyketide"], "organism": "Fusarium verticillioides", "description": "fusarin", "protoclusters": []}, "BGC0001899.1: 752398-807208": {"accession": "BGC0001899.1", "cdses": {"LEMA_P087760.1": {"function": "other", "components": {"secmet": [], "modules": []}, "location": "join{[789991:790039](+), [790088:790474](+), [790553:791400](+)}"}, "LEMA_P087770.1": {"function": "other", "components": {"secmet": [], "modules": []}, "location": "join{[805188:805378](+), [805443:805735](+), [805799:806913](+), [806998:807208](+)}"}, "LEMA_P087710.1": {"function": "other", "components": {"secmet": [], "modules": []}, "location": "[754971:756459](-)"}, "LEMA_P087750.1": {"function": "biosynthetic-additional", "components": {"secmet": ["p450"], "modules": []}, "location": "join{[788643:789464](-), [788532:788596](-), [788235:788469](-), [787847:788168](-), [787720:787796](-), [787426:787489](-), [787180:787200](-), [786898:787009](-)}"}, "LEMA_P087720.1": {"function": "biosynthetic-additional", "components": {"secmet": [], "modules": []}, "location": "join{[757038:757068](+), [757183:757297](+), [757372:757535](+), [757612:757698](+), [757787:758037](+), [758108:759133](+)}"}, "LEMA_P087700.1": {"function": "biosynthetic-additional", "components": {"secmet": [], "modules": []}, "location": "join{[753947:754160](-), [753088:753888](-), [752398:753041](-)}"}, "LEMA_P087730.1": {"function": "biosynthetic", "components": {"secmet": ["PP-binding", "PKS_AT", "itr_KS", "adh_short"], "modules": [{"type": "pks", "domains": ["PKS_KS", "PKS_AT", "PKS_DH", "cMT", "PKS_ER", "PKS_KR", "PP-binding"], "complete": true}]}, "location": "join{[785594:785843](-), [785449:785536](-), [785336:785394](-), [783825:785280](-), [778760:783772](-), [777841:778690](-)}"}, "LEMA_uP087740.1": {"function": "other", "components": {"secmet": [], "modules": []}, "location": "join{[786467:786566](-), [786133:786136](-)}"}}, "cds_mapping": {"1": "LEMA_P087700.1", "2": "LEMA_P087710.1", "3": "LEMA_P087720.1", "4": "LEMA_P087730.1", "5": "LEMA_uP087740.1", "6": "LEMA_P087750.1", "7": "LEMA_P087760.1", "8": "LEMA_P087770.1"}, "start": 752398, "end": 807208, "products": ["Polyketide"], "organism": "Leptosphaeria maculans JN3", "description": "abscisic acid", "protoclusters": []}, "BGC0001030.1: 0-22759": {"accession": "BGC0001030.1", "cdses": {"AUS29492.1": {"function": "other", "components": {"secmet": [], "modules": []}, "location": "join{[4479:4607](-), [3840:4429](-)}"}, "AUS29494.1": {"function": "biosynthetic", "components": {"secmet": ["Condensation", "AMP-binding", "PP-binding"], "modules": [{"type": "nrps", "domains": ["AMP-binding", "PCP"], "complete": true}, {"type": "nrps", "domains": ["Condensation", "AMP-binding"], "complete": false}]}, "location": "join{[8082:8436](+), [8485:13774](+)}"}, "AUS29491.1": {"function": "biosynthetic-additional", "components": {"secmet": ["Trp_halogenase"], "modules": []}, "location": "join{[1647:1772](-), [1498:1595](-), [1403:1443](-), [951:1359](-), [343:883](-), [0:269](-)}"}, "AUS29495.1": {"function": "biosynthetic", "components": {"secmet": ["PP-binding", "PKS_KS", "PKS_AT", "adh_short"], "modules": [{"type": "pks", "domains": ["PKS_KS", "PKS_AT", "PKS_DH", "cMT", "PKS_ER", "PKS_KR", "PP-binding"], "complete": true}]}, "location": "join{[14697:14989](+), [15051:15320](+), [15385:16664](+), [16724:17851](+), [17896:19513](+), [19566:19628](+), [19675:21488](+), [21541:21862](+), [21922:22759](+)}"}, "AUS29493.1": {"function": "biosynthetic-additional", "components": {"secmet": ["p450"], "modules": []}, "location": "join{[5445:5674](+), [5741:6613](+), [6664:6690](+), [6744:6829](+), [6876:7040](+), [7107:7276](+)}"}}, "cds_mapping": {"1": "AUS29491.1", "2": "AUS29492.1", "3": "AUS29493.1", "4": "AUS29494.1", "5": "AUS29495.1"}, "start": 0, "end": 22759, "products": ["NRP", "Polyketide"], "organism": "Penicillium nordicum", "description": "ochratoxin A", "protoclusters": []}}, "details": {"kind": "RegionToRegion", "details": [{"identity": 0.47821002499518694, "order": 1.0, "component": 0.9166666666666666, "ref_id": "BGC0000099.1: 0-8104", "final_score": 0.6620869954763658, "mode": "RiQ", "hits": {"ADH01663.1": {"reference_record": "BGC0000099.1", "reference_id": "1", "query_cds_name": "input.path1.gene895", "percent_identity": 43.5, "blast_score": 1290.0, "percent_coverage": 93.92935982339957, "evalue": 0.0}}}, {"identity": 0.40889282963454704, "order": 0.3513454340813221, "component": 1.0, "ref_id": "BGC0001909.1: 2476-67615", "final_score": 0.6394472844844578, "mode": "RiQ", "hits": {"stpks1": {"reference_record": "BGC0001909.1", "reference_id": "4", "query_cds_name": "input.path1.gene895", "percent_identity": 25.1, "blast_score": 206.5, "percent_coverage": 47.13024282560706, "evalue": 2.7e-52}}}, {"identity": 0.4289946405296747, "order": 0.39464652144598866, "component": 0.9, "ref_id": "BGC0001858.1: 703862-722630", "final_score": 0.6213655739391323, "mode": "RiQ", "hits": {"SNOG_05791": {"reference_record": "BGC0001858.1", "reference_id": "1", "query_cds_name": "input.path1.gene893", "percent_identity": 29.9, "blast_score": 887.1, "percent_coverage": 108.49673202614379, "evalue": 4e-257}}}, {"identity": 0.4149882772311155, "order": 0.38430087458286916, "component": 0.8666666666666667, "ref_id": "BGC0001542.1: 0-22797", "final_score": 0.5997136874656385, "mode": "RiQ", "hits": {"CTB1": {"reference_record": "BGC0001542.1", "reference_id": "4", "query_cds_name": "input.path1.gene895", "percent_identity": 26.5, "blast_score": 319.3, "percent_coverage": 68.43267108167771, "evalue": 2.8e-86}}}, {"identity": 0.4249795215257659, "order": 0.362660236870083, "component": 0.8333333333333334, "ref_id": "BGC0000161.1: 399826-432585", "final_score": 0.5951046977393739, "mode": "RiQ", "hits": {"ATEG_00145": {"reference_record": "BGC0000161.1", "reference_id": "11", "query_cds_name": "input.path1.gene895", "percent_identity": 28.9, "blast_score": 358.2, "percent_coverage": 53.918322295805744, "evalue": 5.4e-98}}}, {"identity": 0.42129486592992904, "order": 0.3513454340813221, "component": 0.8095238095238094, "ref_id": "BGC0001541.1: 2253439-2296209", "final_score": 0.5839933431131032, "mode": "RiQ", "hits": {"CB0940_00841": {"reference_record": "BGC0001541.1", "reference_id": "12", "query_cds_name": "input.path1.gene892", "percent_identity": 28.0, "blast_score": 66.6, "percent_coverage": 115.18987341772151, "evalue": 2.9e-11}}}, {"identity": 0.4281979372493362, "order": 0.3767200135796903, "component": 0.75, "ref_id": "BGC0001068.1: 0-35628", "final_score": 0.5666996143787307, "mode": "RiQ", "hits": {"ctg1_orf0002": {"reference_record": "BGC0001068.1", "reference_id": "3", "query_cds_name": "input.path1.gene893", "percent_identity": 29.7, "blast_score": 412.1, "percent_coverage": 53.034547152194214, "evalue": 3.8e-114}}}, {"identity": 0.4720749196206924, "order": 0.3513454340813221, "component": 0.6761904761904761, "ref_id": "BGC0001338.1: 273-42813", "final_score": 0.5649889951989302, "mode": "RiQ", "hits": {"citS": {"reference_record": "BGC0001338.1", "reference_id": "8", "query_cds_name": "input.path1.gene895", "percent_identity": 41.7, "blast_score": 1220.3, "percent_coverage": 93.65342163355407, "evalue": 0.0}}}, {"identity": 0.42253092142030146, "order": 0.39464652144598866, "component": 0.75, "ref_id": "BGC0000046.1: 1267-21753", "final_score": 0.5629371111103141, "mode": "RiQ", "hits": {"DEP5": {"reference_record": "BGC0000046.1", "reference_id": "5", "query_cds_name": "input.path1.gene893", "percent_identity": 28.3, "blast_score": 646.4, "percent_coverage": 104.38842203548087, "evalue": 1.2e-184}}}, {"identity": 0.40889282963454704, "order": 0.39464652144598866, "component": 0.7666666666666666, "ref_id": "BGC0000861.1: 0-20498", "final_score": 0.5598968679317821, "mode": "RiQ", "hits": {"pfaA": {"reference_record": "BGC0000861.1", "reference_id": "3", "query_cds_name": "input.path1.gene895", "percent_identity": 25.1, "blast_score": 179.9, "percent_coverage": 40.2869757174393, "evalue": 2.7e-44}}}, {"identity": 0.4175370907392536, "order": 0.3513454340813221, "component": 0.75, "ref_id": "BGC0000048.1: 0-52827", "final_score": 0.5596005879682759, "mode": "RiQ", "hits": {"pksA": {"reference_record": "BGC0000048.1", "reference_id": "15", "query_cds_name": "input.path1.gene895", "percent_identity": 27.1, "blast_score": 332.4, "percent_coverage": 60.9271523178808, "evalue": 3.2e-90}}}, {"identity": 0.41413051166570236, "order": 0.43309926950525507, "component": 0.75, "ref_id": "BGC0000284.1: 3041748-3053697", "final_score": 0.5573130931077044, "mode": "RiQ", "hits": {"Avin_29560": {"reference_record": "BGC0000284.1", "reference_id": "4", "query_cds_name": "input.path1.gene895", "percent_identity": 26.3, "blast_score": 215.3, "percent_coverage": 49.503311258278146, "evalue": 5.7e-55}}}, {"identity": 0.41065661056490554, "order": 0.37092732800428135, "component": 0.7238095238095239, "ref_id": "BGC0000862.1: 6120-34330", "final_score": 0.5451946127230325, "mode": "RiQ", "hits": {"AAB81123.1": {"reference_record": "BGC0000862.1", "reference_id": "5", "query_cds_name": "input.path1.gene895", "percent_identity": 25.5, "blast_score": 182.6, "percent_coverage": 39.569536423841065, "evalue": 4.1e-45}}}, {"identity": 0.44098457850629286, "order": 1.0, "component": 0.6666666666666666, "ref_id": "BGC0001252.1: 0-7958", "final_score": 0.5422081878800755, "mode": "RiQ", "hits": {"ACRTS2": {"reference_record": "BGC0001252.1", "reference_id": "1", "query_cds_name": "input.path1.gene893", "percent_identity": 33.0, "blast_score": 423.3, "percent_coverage": 40.476190476190474, "evalue": 1.6e-117}}}, {"identity": 0.439092707621434, "order": 1.0, "component": 0.6666666666666666, "ref_id": "BGC0001124.1: 125832-132922", "final_score": 0.5410438722946805, "mode": "RiQ", "hits": {"ASPNIDRAFT_179585": {"reference_record": "BGC0001124.1", "reference_id": "1", "query_cds_name": "input.path1.gene893", "percent_identity": 32.5, "blast_score": 963.8, "percent_coverage": 105.18207282913166, "evalue": 3.4e-280}}}, {"identity": 0.46307410768962237, "order": 0.41019219381392, "component": 0.8333333333333334, "ref_id": "BGC0001404.1: 1187589-1216347", "final_score": 0.5409438835367758, "mode": "RiQ", "hits": {"PCH_Pc21g05080": {"reference_record": "BGC0001404.1", "reference_id": "4", "query_cds_name": "input.path1.gene893", "percent_identity": 40.8, "blast_score": 1664.4, "percent_coverage": 113.63211951447245, "evalue": 0.0}, "PCH_Pc21g05070": {"reference_record": "BGC0001404.1", "reference_id": "3", "query_cds_name": "input.path1.gene895", "percent_identity": 40.8, "blast_score": 1154.0, "percent_coverage": 94.4260485651214, "evalue": 0.0}, "PCH_Pc21g05060": {"reference_record": "BGC0001404.1", "reference_id": "2", "query_cds_name": "input.path1.gene896", "percent_identity": 35.7, "blast_score": 267.3, "percent_coverage": 98.14385150812065, "evalue": 3e-71}}}, {"identity": 0.40977702529955856, "order": 0.38430087458286916, "component": 0.7037037037037037, "ref_id": "BGC0000869.1: 0-17945", "final_score": 0.5369931195052555, "mode": "RiQ", "hits": {"hglE": {"reference_record": "BGC0000869.1", "reference_id": "1", "query_cds_name": "input.path1.gene895", "percent_identity": 25.3, "blast_score": 194.9, "percent_coverage": 44.260485651214125, "evalue": 8e-49}}}, {"identity": 0.42129486592992904, "order": 0.675, "component": 0.5416666666666666, "ref_id": "BGC0000041.1: 0-14402", "final_score": 0.5360525299324044, "mode": "RiQ", "hits": {"cfa6": {"reference_record": "BGC0000041.1", "reference_id": "1", "query_cds_name": "input.path1.gene893", "percent_identity": 29.1, "blast_score": 215.3, "percent_coverage": 34.593837535014, "evalue": 6.7e-55}, "cfa7": {"reference_record": "BGC0000041.1", "reference_id": "2", "query_cds_name": "input.path1.gene895", "percent_identity": 26.9, "blast_score": 257.3, "percent_coverage": 51.324503311258276, "evalue": 1.3e-67}}}, {"identity": 0.4257889783866138, "order": 1.0, "component": 0.6666666666666666, "ref_id": "BGC0001258.1: 73-7295", "final_score": 0.5327844957620381, "mode": "RiQ", "hits": {"pks1": {"reference_record": "BGC0001258.1", "reference_id": "1", "query_cds_name": "input.path1.gene895", "percent_identity": 29.1, "blast_score": 363.6, "percent_coverage": 51.82119205298014, "evalue": 1.3e-99}}}, {"identity": 0.42375907070668906, "order": 1.0, "component": 0.6666666666666666, "ref_id": "BGC0001244.1: 0-5358", "final_score": 0.5315129792750057, "mode": "RiQ", "hits": {"SNOG_00477": {"reference_record": "BGC0001244.1", "reference_id": "1", "query_cds_name": "input.path1.gene893", "percent_identity": 28.6, "blast_score": 253.4, "percent_coverage": 37.20821661998133, "evalue": 2.2e-66}}}, {"identity": 0.41963412277761947, "order": 1.0, "component": 0.6666666666666666, "ref_id": "BGC0001273.1: 0-5301", "final_score": 0.5289197310100525, "mode": "RiQ", "hits": {"AAS98200.1": {"reference_record": "BGC0001273.1", "reference_id": "1", "query_cds_name": "input.path1.gene893", "percent_identity": 27.6, "blast_score": 249.2, "percent_coverage": 38.74883286647993, "evalue": 4.2e-65}}}, {"identity": 0.416691493321005, "order": 1.0, "component": 0.6666666666666666, "ref_id": "BGC0000107.1: 1136198-1142873", "final_score": 0.5270619782157218, "mode": "RiQ", "hits": {"ANIA_08209": {"reference_record": "BGC0000107.1", "reference_id": "1", "query_cds_name": "input.path1.gene893", "percent_identity": 26.9, "blast_score": 218.0, "percent_coverage": 35.20074696545285, "evalue": 1e-55}}}, {"identity": 0.41626720554579544, "order": 1.0, "component": 0.6666666666666666, "ref_id": "BGC0001257.1: 399-7066", "final_score": 0.52679357471771, "mode": "RiQ", "hits": {"pks1": {"reference_record": "BGC0001257.1", "reference_id": "1", "query_cds_name": "input.path1.gene895", "percent_identity": 26.8, "blast_score": 352.1, "percent_coverage": 70.14348785871964, "evalue": 3.9e-96}}}, {"identity": 0.4137000565967187, "order": 0.4096, "component": 0.6666666666666666, "ref_id": "BGC0000156.1: 500-13275", "final_score": 0.5251666761430563, "mode": "RiQ", "hits": {"adaA": {"reference_record": "BGC0000156.1", "reference_id": "5", "query_cds_name": "input.path1.gene895", "percent_identity": 26.2, "blast_score": 333.6, "percent_coverage": 67.16335540838853, "evalue": 1.4e-90}}}, {"identity": 0.4137000565967187, "order": 0.43309926950525507, "component": 0.6666666666666666, "ref_id": "BGC0001998.1: 1175677-1189808", "final_score": 0.5251666761430563, "mode": "RiQ", "hits": {"AN1784.2": {"reference_record": "BGC0001998.1", "reference_id": "1", "query_cds_name": "input.path1.gene895", "percent_identity": 26.2, "blast_score": 254.2, "percent_coverage": 60.375275938189844, "evalue": 1.1e-66}}}, {"identity": 0.41283595373477605, "order": 0.37092732800428135, "component": 0.6666666666666666, "ref_id": "BGC0001906.1: 443984-508225", "final_score": 0.5246179268348703, "mode": "RiQ", "hits": {"gene6": {"reference_record": "BGC0001906.1", "reference_id": "6", "query_cds_name": "input.path1.gene895", "percent_identity": 26.0, "blast_score": 336.3, "percent_coverage": 73.34437086092716, "evalue": 2.2e-91}}}, {"identity": 0.4115316700147884, "order": 1.0, "component": 0.6666666666666666, "ref_id": "BGC0001254.1: 82-7456", "final_score": 0.5237885514943273, "mode": "RiQ", "hits": {"ACTTS3": {"reference_record": "BGC0001254.1", "reference_id": "1", "query_cds_name": "input.path1.gene895", "percent_identity": 25.7, "blast_score": 251.5, "percent_coverage": 49.613686534216335, "evalue": 7.2e-66}}}, {"identity": 0.41065661056490554, "order": 0.4096, "component": 0.6666666666666666, "ref_id": "BGC0001400.1: 371433-386839", "final_score": 0.5232313768400525, "mode": "RiQ", "hits": {"ATEG_09617": {"reference_record": "BGC0001400.1", "reference_id": "2", "query_cds_name": "input.path1.gene895", "percent_identity": 25.5, "blast_score": 224.2, "percent_coverage": 46.52317880794702, "evalue": 1.2e-57}}}, {"identity": 0.444353855627397, "order": 0.39464652144598866, "component": 0.5892857142857143, "ref_id": "BGC0000003.1: 12401-36790", "final_score": 0.5117141577179606, "mode": "RiQ", "hits": {"AFT9-1": {"reference_record": "BGC0000003.1", "reference_id": "1", "query_cds_name": "input.path1.gene893", "percent_identity": 33.9, "blast_score": 531.2, "percent_coverage": 51.02707749766573, "evalue": 5.6e-150}}}, {"identity": 0.4183787764709534, "order": 0.3513454340813221, "component": 0.6242424242424243, "ref_id": "BGC0000152.1: 1909-53697", "final_score": 0.5110477293519728, "mode": "RiQ", "hits": {"stcA": {"reference_record": "BGC0000152.1", "reference_id": "1", "query_cds_name": "input.path1.gene895", "percent_identity": 27.3, "blast_score": 308.5, "percent_coverage": 53.42163355408388, "evalue": 5e-83}}}, {"identity": 0.44098457850629286, "order": 1.0, "component": 0.5833333333333334, "ref_id": "BGC0000037.1: 139084-146905", "final_score": 0.5071893178376994, "mode": "RiQ", "hits": {"ANIA_06448": {"reference_record": "BGC0000037.1", "reference_id": "1", "query_cds_name": "input.path1.gene895", "percent_identity": 33.0, "blast_score": 780.4, "percent_coverage": 92.439293598234, "evalue": 4.4e-225}}}, {"identity": 0.42375907070668906, "order": 0.3513454340813221, "component": 0.6064814814814815, "ref_id": "BGC0000168.1: 441-51253", "final_score": 0.506953675391952, "mode": "RiQ", "hits": {"ADI24926.1": {"reference_record": "BGC0000168.1", "reference_id": "9", "query_cds_name": "input.path1.gene895", "percent_identity": 28.6, "blast_score": 339.3, "percent_coverage": 50.93818984547461, "evalue": 2.6e-92}}}, {"identity": 0.43136666092021825, "order": 0.5247306187199505, "component": 0.5555555555555555, "ref_id": "BGC0001246.1: 1296-28428", "final_score": 0.5009989619909366, "mode": "RiQ", "hits": {"resS1": {"reference_record": "BGC0001246.1", "reference_id": "4", "query_cds_name": "input.path1.gene893", "percent_identity": 31.9, "blast_score": 964.1, "percent_coverage": 106.67600373482726, "evalue": 2.6e-280}, "resE": {"reference_record": "BGC0001246.1", "reference_id": "3", "query_cds_name": "input.path1.gene892", "percent_identity": 30.8, "blast_score": 77.8, "percent_coverage": 127.21518987341771, "evalue": 1.2e-14}, "resS2": {"reference_record": "BGC0001246.1", "reference_id": "5", "query_cds_name": "input.path1.gene895", "percent_identity": 28.8, "blast_score": 359.4, "percent_coverage": 54.3046357615894, "evalue": 2.4e-98}}}, {"identity": 0.42375907070668906, "order": 0.47529869656194845, "component": 0.5833333333333334, "ref_id": "BGC0001266.1: 10707-26494", "final_score": 0.4971848662676376, "mode": "RiQ", "hits": {"ADM79461.1": {"reference_record": "BGC0001266.1", "reference_id": "3", "query_cds_name": "input.path1.gene889", "percent_identity": 28.6, "blast_score": 147.5, "percent_coverage": 101.90735694822888, "evalue": 3e-35}}}, {"identity": 0.45760892846987977, "order": 0.4013746563924094, "component": 0.6666666666666666, "ref_id": "BGC0001976.1: 11125-46899", "final_score": 0.4965744753127757, "mode": "RiQ", "hits": {"eupA": {"reference_record": "BGC0001976.1", "reference_id": "5", "query_cds_name": "input.path1.gene895", "percent_identity": 38.6, "blast_score": 1063.5, "percent_coverage": 94.5364238410596, "evalue": 2.6e-310}, "eupB": {"reference_record": "BGC0001976.1", "reference_id": "4", "query_cds_name": "input.path1.gene896", "percent_identity": 36.5, "blast_score": 270.4, "percent_coverage": 101.62412993039442, "evalue": 3.6e-72}}}, {"identity": 0.45760892846987977, "order": 0.4013746563924094, "component": 0.6666666666666666, "ref_id": "BGC0001977.1: 11125-46899", "final_score": 0.4965744753127757, "mode": "RiQ", "hits": {"eupA": {"reference_record": "BGC0001977.1", "reference_id": "5", "query_cds_name": "input.path1.gene895", "percent_identity": 38.6, "blast_score": 1063.5, "percent_coverage": 94.5364238410596, "evalue": 2.6e-310}, "eupB": {"reference_record": "BGC0001977.1", "reference_id": "4", "query_cds_name": "input.path1.gene896", "percent_identity": 36.5, "blast_score": 270.4, "percent_coverage": 101.62412993039442, "evalue": 3.6e-72}}}, {"identity": 0.4606162990878506, "order": 0.38430087458286943, "component": 0.6904761904761904, "ref_id": "BGC0001827.1: 0-43539", "final_score": 0.49627202430101586, "mode": "RiQ", "hits": {"asl1": {"reference_record": "BGC0001827.1", "reference_id": "7", "query_cds_name": "input.path1.gene896", "percent_identity": 38.6, "blast_score": 282.3, "percent_coverage": 94.89559164733178, "evalue": 9e-76}, "aspks1": {"reference_record": "BGC0001827.1", "reference_id": "8", "query_cds_name": "input.path1.gene895", "percent_identity": 38.2, "blast_score": 1085.9, "percent_coverage": 96.8543046357616, "evalue": 0.0}}}, {"identity": 0.4289946405296747, "order": 0.5724334022399461, "component": 0.5714285714285715, "ref_id": "BGC0001161.1: 0-9161", "final_score": 0.49511594055169095, "mode": "RiQ", "hits": {"AHH34186.1": {"reference_record": "BGC0001161.1", "reference_id": "2", "query_cds_name": "input.path1.gene893", "percent_identity": 29.9, "blast_score": 300.8, "percent_coverage": 35.62091503267974, "evalue": 1.2e-80}}}, {"identity": 0.4249795215257659, "order": 0.5724334022399461, "component": 0.5714285714285715, "ref_id": "BGC0001163.1: 308352-317651", "final_score": 0.4927935073353405, "mode": "RiQ", "hits": {"LYNGBM3L_11280": {"reference_record": "BGC0001163.1", "reference_id": "2", "query_cds_name": "input.path1.gene893", "percent_identity": 28.9, "blast_score": 283.1, "percent_coverage": 36.83473389355743, "evalue": 2.6e-75}}}, {"identity": 0.4158419130427998, "order": 0.38430087458286916, "component": 0.5833333333333334, "ref_id": "BGC0000030.1: 100852-119287", "final_score": 0.49251847607472204, "mode": "RiQ", "hits": {"FFUJ_06742": {"reference_record": "BGC0000030.1", "reference_id": "2", "query_cds_name": "input.path1.gene893", "percent_identity": 26.7, "blast_score": 193.4, "percent_coverage": 30.81232492997199, "evalue": 2.7e-48}}}, {"identity": 0.4241667329454437, "order": 0.5724334022399461, "component": 0.5714285714285715, "ref_id": "BGC0001162.1: 0-9348", "final_score": 0.49232203917206396, "mode": "RiQ", "hits": {"AHH34189.1": {"reference_record": "BGC0001162.1", "reference_id": "2", "query_cds_name": "input.path1.gene893", "percent_identity": 28.7, "blast_score": 288.1, "percent_coverage": 36.46125116713352, "evalue": 8.2e-77}}}, {"identity": 0.41455991536812, "order": 0.38430087458286916, "component": 0.5833333333333334, "ref_id": "BGC0000684.1: 1534300-1555677", "final_score": 0.4917586982434271, "mode": "RiQ", "hits": {"ANIA_06000": {"reference_record": "BGC0000684.1", "reference_id": "5", "query_cds_name": "input.path1.gene893", "percent_identity": 26.4, "blast_score": 178.3, "percent_coverage": 31.139122315592903, "evalue": 9.1e-44}}}, {"identity": 0.40844897594432417, "order": 0.3513454340813221, "component": 0.5882352941176471, "ref_id": "BGC0001281.1: 8011-344234", "final_score": 0.4901674239447796, "mode": "RiQ", "hits": {"UMAG_06414": {"reference_record": "BGC0001281.1", "reference_id": "63", "query_cds_name": "input.path1.gene895", "percent_identity": 25.0, "blast_score": 140.6, "percent_coverage": 32.615894039735096, "evalue": 1.8e-32}}}, {"identity": 0.4281979372493362, "order": 0.3767200135796903, "component": 0.5583333333333333, "ref_id": "BGC0001854.1: 27635-56388", "final_score": 0.4889551938888464, "mode": "RiQ", "hits": {"THAR02_06935": {"reference_record": "BGC0001854.1", "reference_id": "1", "query_cds_name": "input.path1.gene893", "percent_identity": 29.7, "blast_score": 845.9, "percent_coverage": 106.76937441643324, "evalue": 1e-244}}}, {"identity": 0.4360339095255409, "order": 0.3513454340813221, "component": 0.5481481481481482, "ref_id": "BGC0000011.1: 1803-56973", "final_score": 0.4888876967527639, "mode": "RiQ", "hits": {"ACH72912.1": {"reference_record": "BGC0000011.1", "reference_id": "7", "query_cds_name": "input.path1.gene895", "percent_identity": 31.7, "blast_score": 351.3, "percent_coverage": 44.81236203090508, "evalue": 6.7e-96}}}, {"identity": 0.44951014686936636, "order": 0.3767200135796903, "component": 0.5238095238095238, "ref_id": "BGC0001600.1: 10931973-10955572", "final_score": 0.4852398334629917, "mode": "RiQ", "hits": {"FGRAMPH1_01T08165": {"reference_record": "BGC0001600.1", "reference_id": "7", "query_cds_name": "input.path1.gene893", "percent_identity": 35.3, "blast_score": 438.7, "percent_coverage": 40.7563025210084, "evalue": 3.8e-122}}}, {"identity": 0.45867334682722816, "order": 0.38430087458286943, "component": 0.6190476190476191, "ref_id": "BGC0000154.1: 1805890-1836925", "final_score": 0.47785886244058384, "mode": "RiQ", "hits": {"TSTA_117750": {"reference_record": "BGC0000154.1", "reference_id": "5", "query_cds_name": "input.path1.gene895", "percent_identity": 40.0, "blast_score": 1136.7, "percent_coverage": 92.66004415011038, "evalue": 0.0}, "TSTA_117740": {"reference_record": "BGC0000154.1", "reference_id": "4", "query_cds_name": "input.path1.gene896", "percent_identity": 35.7, "blast_score": 261.9, "percent_coverage": 100.0, "evalue": 1.3e-69}}}, {"identity": 0.43448907485981697, "order": 1.0, "component": 0.5238095238095238, "ref_id": "BGC0000064.1: 0-11857", "final_score": 0.4770634291189813, "mode": "RiQ", "hits": {"fusA": {"reference_record": "BGC0000064.1", "reference_id": "1", "query_cds_name": "input.path1.gene893", "percent_identity": 31.3, "blast_score": 447.2, "percent_coverage": 50.42016806722689, "evalue": 1.1e-124}}}, {"identity": 0.43871253664578047, "order": 0.3767200135796903, "component": 0.5166666666666667, "ref_id": "BGC0001899.1: 752398-807208", "final_score": 0.4760967800076506, "mode": "RiQ", "hits": {"LEMA_P087730.1": {"reference_record": "BGC0001899.1", "reference_id": "4", "query_cds_name": "input.path1.gene893", "percent_identity": 32.4, "blast_score": 1066.6, "percent_coverage": 113.39869281045752, "evalue": 3.7e-311}}}, {"identity": 0.429391844967733, "order": 0.4096, "component": 0.5185185185185185, "ref_id": "BGC0001030.1: 0-22759", "final_score": 0.4718555110588434, "mode": "RiQ", "hits": {"AUS29495.1": {"reference_record": "BGC0001030.1", "reference_id": "5", "query_cds_name": "input.path1.gene893", "percent_identity": 30.0, "blast_score": 406.8, "percent_coverage": 52.52100840336135, "evalue": 1.6e-112}}}]}, "hits": {"BGC0000064.1: 0-11857": {"fusA": {"reference_record": "BGC0000064.1", "reference_id": "1", "query_cds_name": "input.path1.gene893", "percent_identity": 31.3, "blast_score": 447.2, "percent_coverage": 50.42016806722689, "evalue": 1.1e-124}}, "BGC0001909.1: 2476-67615": {"stpks1": {"reference_record": "BGC0001909.1", "reference_id": "4", "query_cds_name": "input.path1.gene895", "percent_identity": 25.1, "blast_score": 206.5, "percent_coverage": 47.13024282560706, "evalue": 2.7e-52}}, "BGC0000011.1: 1803-56973": {"ACH72912.1": {"reference_record": "BGC0000011.1", "reference_id": "7", "query_cds_name": "input.path1.gene895", "percent_identity": 31.7, "blast_score": 351.3, "percent_coverage": 44.81236203090508, "evalue": 6.7e-96}}, "BGC0000030.1: 100852-119287": {"FFUJ_06742": {"reference_record": "BGC0000030.1", "reference_id": "2", "query_cds_name": "input.path1.gene893", "percent_identity": 26.7, "blast_score": 193.4, "percent_coverage": 30.81232492997199, "evalue": 2.7e-48}}, "BGC0001266.1: 10707-26494": {"ADM79461.1": {"reference_record": "BGC0001266.1", "reference_id": "3", "query_cds_name": "input.path1.gene889", "percent_identity": 28.6, "blast_score": 147.5, "percent_coverage": 101.90735694822888, "evalue": 3e-35}}, "BGC0000161.1: 399826-432585": {"ATEG_00145": {"reference_record": "BGC0000161.1", "reference_id": "11", "query_cds_name": "input.path1.gene895", "percent_identity": 28.9, "blast_score": 358.2, "percent_coverage": 53.918322295805744, "evalue": 5.4e-98}}, "BGC0001258.1: 73-7295": {"pks1": {"reference_record": "BGC0001258.1", "reference_id": "1", "query_cds_name": "input.path1.gene895", "percent_identity": 29.1, "blast_score": 363.6, "percent_coverage": 51.82119205298014, "evalue": 1.3e-99}}, "BGC0001906.1: 443984-508225": {"gene6": {"reference_record": "BGC0001906.1", "reference_id": "6", "query_cds_name": "input.path1.gene895", "percent_identity": 26.0, "blast_score": 336.3, "percent_coverage": 73.34437086092716, "evalue": 2.2e-91}}, "BGC0000156.1: 500-13275": {"adaA": {"reference_record": "BGC0000156.1", "reference_id": "5", "query_cds_name": "input.path1.gene895", "percent_identity": 26.2, "blast_score": 333.6, "percent_coverage": 67.16335540838853, "evalue": 1.4e-90}}, "BGC0001257.1: 399-7066": {"pks1": {"reference_record": "BGC0001257.1", "reference_id": "1", "query_cds_name": "input.path1.gene895", "percent_identity": 26.8, "blast_score": 352.1, "percent_coverage": 70.14348785871964, "evalue": 3.9e-96}}, "BGC0000107.1: 1136198-1142873": {"ANIA_08209": {"reference_record": "BGC0000107.1", "reference_id": "1", "query_cds_name": "input.path1.gene893", "percent_identity": 26.9, "blast_score": 218.0, "percent_coverage": 35.20074696545285, "evalue": 1e-55}}, "BGC0000048.1: 0-52827": {"pksA": {"reference_record": "BGC0000048.1", "reference_id": "15", "query_cds_name": "input.path1.gene895", "percent_identity": 27.1, "blast_score": 332.4, "percent_coverage": 60.9271523178808, "evalue": 3.2e-90}}, "BGC0000684.1: 1534300-1555677": {"ANIA_06000": {"reference_record": "BGC0000684.1", "reference_id": "5", "query_cds_name": "input.path1.gene893", "percent_identity": 26.4, "blast_score": 178.3, "percent_coverage": 31.139122315592903, "evalue": 9.1e-44}}, "BGC0001542.1: 0-22797": {"CTB1": {"reference_record": "BGC0001542.1", "reference_id": "4", "query_cds_name": "input.path1.gene895", "percent_identity": 26.5, "blast_score": 319.3, "percent_coverage": 68.43267108167771, "evalue": 2.8e-86}}, "BGC0000168.1: 441-51253": {"ADI24926.1": {"reference_record": "BGC0000168.1", "reference_id": "9", "query_cds_name": "input.path1.gene895", "percent_identity": 28.6, "blast_score": 339.3, "percent_coverage": 50.93818984547461, "evalue": 2.6e-92}}, "BGC0001541.1: 2253439-2296209": {"CB0940_00841": {"reference_record": "BGC0001541.1", "reference_id": "12", "query_cds_name": "input.path1.gene892", "percent_identity": 28.0, "blast_score": 66.6, "percent_coverage": 115.18987341772151, "evalue": 2.9e-11}}, "BGC0001854.1: 27635-56388": {"THAR02_06935": {"reference_record": "BGC0001854.1", "reference_id": "1", "query_cds_name": "input.path1.gene893", "percent_identity": 29.7, "blast_score": 845.9, "percent_coverage": 106.76937441643324, "evalue": 1e-244}}, "BGC0000152.1: 1909-53697": {"stcA": {"reference_record": "BGC0000152.1", "reference_id": "1", "query_cds_name": "input.path1.gene895", "percent_identity": 27.3, "blast_score": 308.5, "percent_coverage": 53.42163355408388, "evalue": 5e-83}}, "BGC0001246.1: 1296-28428": {"resS1": {"reference_record": "BGC0001246.1", "reference_id": "4", "query_cds_name": "input.path1.gene893", "percent_identity": 31.9, "blast_score": 964.1, "percent_coverage": 106.67600373482726, "evalue": 2.6e-280}, "resE": {"reference_record": "BGC0001246.1", "reference_id": "3", "query_cds_name": "input.path1.gene892", "percent_identity": 30.8, "blast_score": 77.8, "percent_coverage": 127.21518987341771, "evalue": 1.2e-14}, "resS2": {"reference_record": "BGC0001246.1", "reference_id": "5", "query_cds_name": "input.path1.gene895", "percent_identity": 28.8, "blast_score": 359.4, "percent_coverage": 54.3046357615894, "evalue": 2.4e-98}}, "BGC0001338.1: 273-42813": {"citS": {"reference_record": "BGC0001338.1", "reference_id": "8", "query_cds_name": "input.path1.gene895", "percent_identity": 41.7, "blast_score": 1220.3, "percent_coverage": 93.65342163355407, "evalue": 0.0}}, "BGC0001281.1: 8011-344234": {"UMAG_06414": {"reference_record": "BGC0001281.1", "reference_id": "63", "query_cds_name": "input.path1.gene895", "percent_identity": 25.0, "blast_score": 140.6, "percent_coverage": 32.615894039735096, "evalue": 1.8e-32}}, "BGC0001976.1: 11125-46899": {"eupA": {"reference_record": "BGC0001976.1", "reference_id": "5", "query_cds_name": "input.path1.gene895", "percent_identity": 38.6, "blast_score": 1063.5, "percent_coverage": 94.5364238410596, "evalue": 2.6e-310}, "eupB": {"reference_record": "BGC0001976.1", "reference_id": "4", "query_cds_name": "input.path1.gene896", "percent_identity": 36.5, "blast_score": 270.4, "percent_coverage": 101.62412993039442, "evalue": 3.6e-72}}, "BGC0001977.1: 11125-46899": {"eupA": {"reference_record": "BGC0001977.1", "reference_id": "5", "query_cds_name": "input.path1.gene895", "percent_identity": 38.6, "blast_score": 1063.5, "percent_coverage": 94.5364238410596, "evalue": 2.6e-310}, "eupB": {"reference_record": "BGC0001977.1", "reference_id": "4", "query_cds_name": "input.path1.gene896", "percent_identity": 36.5, "blast_score": 270.4, "percent_coverage": 101.62412993039442, "evalue": 3.6e-72}}, "BGC0001899.1: 752398-807208": {"LEMA_P087730.1": {"reference_record": "BGC0001899.1", "reference_id": "4", "query_cds_name": "input.path1.gene893", "percent_identity": 32.4, "blast_score": 1066.6, "percent_coverage": 113.39869281045752, "evalue": 3.7e-311}}, "BGC0001404.1: 1187589-1216347": {"PCH_Pc21g05080": {"reference_record": "BGC0001404.1", "reference_id": "4", "query_cds_name": "input.path1.gene893", "percent_identity": 40.8, "blast_score": 1664.4, "percent_coverage": 113.63211951447245, "evalue": 0.0}, "PCH_Pc21g05070": {"reference_record": "BGC0001404.1", "reference_id": "3", "query_cds_name": "input.path1.gene895", "percent_identity": 40.8, "blast_score": 1154.0, "percent_coverage": 94.4260485651214, "evalue": 0.0}, "PCH_Pc21g05060": {"reference_record": "BGC0001404.1", "reference_id": "2", "query_cds_name": "input.path1.gene896", "percent_identity": 35.7, "blast_score": 267.3, "percent_coverage": 98.14385150812065, "evalue": 3e-71}}, "BGC0000046.1: 1267-21753": {"DEP5": {"reference_record": "BGC0000046.1", "reference_id": "5", "query_cds_name": "input.path1.gene893", "percent_identity": 28.3, "blast_score": 646.4, "percent_coverage": 104.38842203548087, "evalue": 1.2e-184}}, "BGC0000861.1: 0-20498": {"pfaA": {"reference_record": "BGC0000861.1", "reference_id": "3", "query_cds_name": "input.path1.gene895", "percent_identity": 25.1, "blast_score": 179.9, "percent_coverage": 40.2869757174393, "evalue": 2.7e-44}}, "BGC0001124.1: 125832-132922": {"ASPNIDRAFT_179585": {"reference_record": "BGC0001124.1", "reference_id": "1", "query_cds_name": "input.path1.gene893", "percent_identity": 32.5, "blast_score": 963.8, "percent_coverage": 105.18207282913166, "evalue": 3.4e-280}}, "BGC0001858.1: 703862-722630": {"SNOG_05791": {"reference_record": "BGC0001858.1", "reference_id": "1", "query_cds_name": "input.path1.gene893", "percent_identity": 29.9, "blast_score": 887.1, "percent_coverage": 108.49673202614379, "evalue": 4e-257}}, "BGC0001998.1: 1175677-1189808": {"AN1784.2": {"reference_record": "BGC0001998.1", "reference_id": "1", "query_cds_name": "input.path1.gene895", "percent_identity": 26.2, "blast_score": 254.2, "percent_coverage": 60.375275938189844, "evalue": 1.1e-66}}, "BGC0000003.1: 12401-36790": {"AFT9-1": {"reference_record": "BGC0000003.1", "reference_id": "1", "query_cds_name": "input.path1.gene893", "percent_identity": 33.9, "blast_score": 531.2, "percent_coverage": 51.02707749766573, "evalue": 5.6e-150}}, "BGC0001400.1: 371433-386839": {"ATEG_09617": {"reference_record": "BGC0001400.1", "reference_id": "2", "query_cds_name": "input.path1.gene895", "percent_identity": 25.5, "blast_score": 224.2, "percent_coverage": 46.52317880794702, "evalue": 1.2e-57}}, "BGC0001600.1: 10931973-10955572": {"FGRAMPH1_01T08165": {"reference_record": "BGC0001600.1", "reference_id": "7", "query_cds_name": "input.path1.gene893", "percent_identity": 35.3, "blast_score": 438.7, "percent_coverage": 40.7563025210084, "evalue": 3.8e-122}}, "BGC0001252.1: 0-7958": {"ACRTS2": {"reference_record": "BGC0001252.1", "reference_id": "1", "query_cds_name": "input.path1.gene893", "percent_identity": 33.0, "blast_score": 423.3, "percent_coverage": 40.476190476190474, "evalue": 1.6e-117}}, "BGC0001068.1: 0-35628": {"ctg1_orf0002": {"reference_record": "BGC0001068.1", "reference_id": "3", "query_cds_name": "input.path1.gene893", "percent_identity": 29.7, "blast_score": 412.1, "percent_coverage": 53.034547152194214, "evalue": 3.8e-114}}, "BGC0001030.1: 0-22759": {"AUS29495.1": {"reference_record": "BGC0001030.1", "reference_id": "5", "query_cds_name": "input.path1.gene893", "percent_identity": 30.0, "blast_score": 406.8, "percent_coverage": 52.52100840336135, "evalue": 1.6e-112}}, "BGC0001161.1: 0-9161": {"AHH34186.1": {"reference_record": "BGC0001161.1", "reference_id": "2", "query_cds_name": "input.path1.gene893", "percent_identity": 29.9, "blast_score": 300.8, "percent_coverage": 35.62091503267974, "evalue": 1.2e-80}}, "BGC0001162.1: 0-9348": {"AHH34189.1": {"reference_record": "BGC0001162.1", "reference_id": "2", "query_cds_name": "input.path1.gene893", "percent_identity": 28.7, "blast_score": 288.1, "percent_coverage": 36.46125116713352, "evalue": 8.2e-77}}, "BGC0001163.1: 308352-317651": {"LYNGBM3L_11280": {"reference_record": "BGC0001163.1", "reference_id": "2", "query_cds_name": "input.path1.gene893", "percent_identity": 28.9, "blast_score": 283.1, "percent_coverage": 36.83473389355743, "evalue": 2.6e-75}}, "BGC0001244.1: 0-5358": {"SNOG_00477": {"reference_record": "BGC0001244.1", "reference_id": "1", "query_cds_name": "input.path1.gene893", "percent_identity": 28.6, "blast_score": 253.4, "percent_coverage": 37.20821661998133, "evalue": 2.2e-66}}, "BGC0001273.1: 0-5301": {"AAS98200.1": {"reference_record": "BGC0001273.1", "reference_id": "1", "query_cds_name": "input.path1.gene893", "percent_identity": 27.6, "blast_score": 249.2, "percent_coverage": 38.74883286647993, "evalue": 4.2e-65}}, "BGC0000041.1: 0-14402": {"cfa6": {"reference_record": "BGC0000041.1", "reference_id": "1", "query_cds_name": "input.path1.gene893", "percent_identity": 29.1, "blast_score": 215.3, "percent_coverage": 34.593837535014, "evalue": 6.7e-55}, "cfa7": {"reference_record": "BGC0000041.1", "reference_id": "2", "query_cds_name": "input.path1.gene895", "percent_identity": 26.9, "blast_score": 257.3, "percent_coverage": 51.324503311258276, "evalue": 1.3e-67}}, "BGC0000099.1: 0-8104": {"ADH01663.1": {"reference_record": "BGC0000099.1", "reference_id": "1", "query_cds_name": "input.path1.gene895", "percent_identity": 43.5, "blast_score": 1290.0, "percent_coverage": 93.92935982339957, "evalue": 0.0}}, "BGC0000154.1: 1805890-1836925": {"TSTA_117750": {"reference_record": "BGC0000154.1", "reference_id": "5", "query_cds_name": "input.path1.gene895", "percent_identity": 40.0, "blast_score": 1136.7, "percent_coverage": 92.66004415011038, "evalue": 0.0}, "TSTA_117740": {"reference_record": "BGC0000154.1", "reference_id": "4", "query_cds_name": "input.path1.gene896", "percent_identity": 35.7, "blast_score": 261.9, "percent_coverage": 100.0, "evalue": 1.3e-69}}, "BGC0001827.1: 0-43539": {"asl1": {"reference_record": "BGC0001827.1", "reference_id": "7", "query_cds_name": "input.path1.gene896", "percent_identity": 38.6, "blast_score": 282.3, "percent_coverage": 94.89559164733178, "evalue": 9e-76}, "aspks1": {"reference_record": "BGC0001827.1", "reference_id": "8", "query_cds_name": "input.path1.gene895", "percent_identity": 38.2, "blast_score": 1085.9, "percent_coverage": 96.8543046357616, "evalue": 0.0}}, "BGC0000037.1: 139084-146905": {"ANIA_06448": {"reference_record": "BGC0000037.1", "reference_id": "1", "query_cds_name": "input.path1.gene895", "percent_identity": 33.0, "blast_score": 780.4, "percent_coverage": 92.439293598234, "evalue": 4.4e-225}}, "BGC0001254.1: 82-7456": {"ACTTS3": {"reference_record": "BGC0001254.1", "reference_id": "1", "query_cds_name": "input.path1.gene895", "percent_identity": 25.7, "blast_score": 251.5, "percent_coverage": 49.613686534216335, "evalue": 7.2e-66}}, "BGC0000284.1: 3041748-3053697": {"Avin_29560": {"reference_record": "BGC0000284.1", "reference_id": "4", "query_cds_name": "input.path1.gene895", "percent_identity": 26.3, "blast_score": 215.3, "percent_coverage": 49.503311258278146, "evalue": 5.7e-55}}, "BGC0000869.1: 0-17945": {"hglE": {"reference_record": "BGC0000869.1", "reference_id": "1", "query_cds_name": "input.path1.gene895", "percent_identity": 25.3, "blast_score": 194.9, "percent_coverage": 44.260485651214125, "evalue": 8e-49}}, "BGC0000862.1: 6120-34330": {"AAB81123.1": {"reference_record": "BGC0000862.1", "reference_id": "5", "query_cds_name": "input.path1.gene895", "percent_identity": 25.5, "blast_score": 182.6, "percent_coverage": 39.569536423841065, "evalue": 4.1e-45}}}}, "ProtoToRegion_RiQ": {"name": "ProtoToRegion_RiQ", "scores_by_region": {"BGC0000099.1: 0-8104": 0.32947629298158265, "BGC0001909.1: 2476-67615": 0.3044010611649734, "BGC0001858.1: 703862-722630": 0.28556215289279446, "BGC0001542.1: 0-22797": 0.2643076506581582, "BGC0000161.1: 399826-432585": 0.259958738661408, "BGC0001541.1: 2253439-2296209": 0.24971832153725274, "BGC0001068.1: 0-35628": 0.23444394038291688, "BGC0001338.1: 273-42813": 0.23297569087578857, "BGC0000046.1: 1267-21753": 0.231224439425885, "BGC0000861.1: 0-20498": 0.22864937794608012, "BGC0000048.1: 0-52827": 0.22839968485791404, "BGC0000284.1: 3041748-3053697": 0.22647932763010942, "BGC0000862.1: 6120-34330": 0.21652278693682492, "BGC0001252.1: 0-7958": 0.21412423311302003, "BGC0001124.1: 125832-132922": 0.21319491715987887, "BGC0001404.1: 1187589-1216347": 0.2131152608808644, "BGC0000869.1: 0-17945": 0.20998692306804284, "BGC0000041.1: 0-14402": 0.20924758361292672, "BGC0001258.1: 73-7295": 0.20669493971142305, "BGC0001244.1: 0-5358": 0.20570850825662054, "BGC0001273.1: 0-5301": 0.20370831400199685, "BGC0000107.1: 1136198-1142873": 0.20228495024986054, "BGC0001257.1: 399-7066": 0.20207996126119504, "BGC0000156.1: 500-13275": 0.2008409690380946, "BGC0001998.1: 1175677-1189808": 0.2008409690380946, "BGC0001906.1: 443984-508225": 0.2004244216672421, "BGC0001254.1: 82-7456": 0.19979615527955566, "BGC0001400.1: 371433-386839": 0.19937496267092816, "BGC0000003.1: 12401-36790": 0.19082443716446215, "BGC0000152.1: 1909-53697": 0.19033865654450796, "BGC0000037.1: 139084-146905": 0.18754514842322778, "BGC0000168.1: 441-51253": 0.18737558762128134, "BGC0001246.1: 1296-28428": 0.18313031178469324, "BGC0001266.1: 10707-26494": 0.18045071515475086, "BGC0001976.1: 11125-46899": 0.18002472327554953, "BGC0001977.1: 11125-46899": 0.18002472327554953, "BGC0001827.1: 0-43539": 0.17981393154793193, "BGC0001161.1: 0-9161": 0.17900996520023116, "BGC0001163.1: 308352-317651": 0.1774032961863757, "BGC0000030.1: 100852-119287": 0.1772137686661822, "BGC0001162.1: 0-9348": 0.17707849721208568, "BGC0000684.1: 1534300-1555677": 0.17669100812087343, "BGC0001281.1: 8011-344234": 0.1755999949889336, "BGC0001854.1: 27635-56388": 0.17477235115369383, "BGC0000011.1: 1803-56973": 0.17472635623276261, "BGC0001600.1: 10931973-10955572": 0.1722543764745468, "BGC0000154.1: 1805890-1836925": 0.16733463911085047, "BGC0000064.1: 0-11857": 0.1668109217406296, "BGC0001899.1: 752398-807208": 0.16617615493250062, "BGC0001030.1: 0-22759": 0.16341270698420862}, "reference_regions": {"BGC0000099.1: 0-8104": {"accession": "BGC0000099.1", "cdses": {"ADH01663.1": {"function": "biosynthetic", "components": {"secmet": ["PP-binding", "PKS_AT", "itr_KS", "NAD_binding_4"], "modules": [{"type": "unknown", "domains": ["SAT"], "complete": false}, {"type": "pks", "domains": ["PKS_KS", "PKS_AT", "PP-binding"], "complete": true}, {"type": "unknown", "domains": ["PP-binding"], "complete": false}, {"type": "unknown", "domains": ["cMT", "TD"], "complete": false}]}, "location": "join{[0:618](+), [670:8104](+)}"}}, "cds_mapping": {"1": "ADH01663.1"}, "start": 0, "end": 8104, "products": ["Polyketide"], "organism": "Talaromyces marneffei", "description": "monascorubrin", "protoclusters": []}, "BGC0001909.1: 2476-67615": {"accession": "BGC0001909.1", "cdses": {"str4": {"function": "other", "components": {"secmet": [], "modules": []}, "location": "join{[35251:35381](+), [35444:35523](+), [35579:35663](+), [35718:35784](+), [35840:35881](+), [35935:35993](+), [36044:36153](+), [36195:36263](+), [36317:36388](+), [36441:36758](+), [36812:36997](+), [37032:37177](+), [37225:37311](+), [37364:37524](+), [37580:37640](+), [37692:37881](+)}"}, "str8": {"function": "other", "components": {"secmet": [], "modules": []}, "location": "join{[45939:46503](-), [45706:45882](-), [45118:45647](-)}"}, "stpks1": {"function": "biosynthetic", "components": {"secmet": ["PKS_KS", "PKS_AT"], "modules": [{"type": "unknown", "domains": ["cMT"], "complete": false}, {"type": "pks", "domains": ["PKS_KS", "PKS_AT", "PKS_DH2", "PKS_KR", "Thioesterase"], "complete": false}]}, "location": "join{[23080:23119](-), [22894:23028](-), [22596:22843](-), [22342:22548](-), [22206:22290](-), [22072:22157](-), [21986:22014](-), [21718:21935](-), [21465:21660](-), [21354:21415](-), [20998:21296](-), [20193:20940](-), [19656:20138](-), [19458:19599](-), [19299:19408](-), [19123:19247](-), [18870:19073](-), [18747:18820](-), [18536:18696](-), [18353:18491](-), [18169:18299](-), [16412:18115](-), [15963:16358](-), [15753:15908](-), [15437:15699](-), [14194:15386](-), [13972:14140](-), [13750:13916](-), [13164:13697](-)}"}, "stl1": {"function": "other", "components": {"secmet": [], "modules": []}, "location": "join{[12106:12489](-), [11615:12056](-), [10871:11562](-)}"}, "str6": {"function": "other", "components": {"secmet": [], "modules": []}, "location": "join{[39539:39674](+), [39722:39780](+), [39832:40021](+), [40074:40453](+), [40505:40659](+)}"}, "str1": {"function": "other", "components": {"secmet": [], "modules": []}, "location": "join{[28214:28370](-), [28020:28161](-), [27749:27971](-), [27593:27698](-)}"}, "str11": {"function": "other", "components": {"secmet": [], "modules": []}, "location": "join{[53966:54109](+), [54163:54363](+), [54412:54706](+), [54767:55108](+), [55160:55362](+), [55420:55748](+), [55803:55895](+), [55954:56487](+), [56544:56595](+)}"}, "str3": {"function": "other", "components": {"secmet": [], "modules": []}, "location": "join{[34598:34637](-), [34523:34546](-), [34382:34475](-), [34309:34327](-), [34187:34259](-), [34027:34133](-), [33696:33973](-), [33436:33642](-)}"}, "ATV82107.1": {"function": "other", "components": {"secmet": [], "modules": []}, "location": "join{[2476:2491](+), [2548:2690](+), [2744:2914](+), [2968:3121](+)}"}, "ATV82122.1": {"function": "other", "components": {"secmet": [], "modules": []}, "location": "join{[64126:64254](-), [64010:64079](-), [63789:63962](-), [63620:63736](-), [63489:63569](-), [63356:63420](-), [63116:63304](-), [62753:63054](-), [62529:62704](-), [62423:62478](-), [62240:62371](-), [61933:62180](-), [61791:61885](-)}"}, "str9": {"function": "other", "components": {"secmet": [], "modules": []}, "location": "join{[48679:48714](-), [48408:48623](-), [48287:48356](-), [47837:48229](-), [47755:47784](-), [47530:47702](-), [47379:47472](-), [47224:47326](-), [46881:47166](-)}"}, "ATV82123.1": {"function": "other", "components": {"secmet": [], "modules": []}, "location": "join{[64904:64982](+), [65032:65170](+), [65216:65389](+), [65442:65536](+), [65595:65730](+), [65780:65997](+), [66048:66142](+), [66188:66342](+), [66389:66504](+), [66557:66791](+), [66847:66962](+), [67013:67170](+), [67215:67377](+), [67420:>67615](+)}"}, "ATV82108.1": {"function": "other", "components": {"secmet": [], "modules": []}, "location": "join{[6222:6580](-), [6124:6175](-), [5829:6074](-), [4892:5774](-), [4554:4839](-), [4358:4505](-), [4185:4309](-), [4017:4134](-), [3671:3967](-)}"}, "ATV82121.1": {"function": "other", "components": {"secmet": [], "modules": []}, "location": "join{[60047:60219](-), [58619:59980](-)}"}, "str7": {"function": "biosynthetic-additional", "components": {"secmet": [], "modules": []}, "location": "join{[42225:42354](-), [41928:42173](-), [41851:41876](-), [41768:41800](-), [41499:41719](-), [41395:41445](-), [41188:41345](-), [40979:41132](-)}"}, "str5": {"function": "biosynthetic-additional", "components": {"secmet": [], "modules": []}, "location": "join{[38059:38517](+), [38565:38944](+)}"}, "str2": {"function": "other", "components": {"secmet": [], "modules": []}, "location": "join{[28769:28811](+), [28863:28886](+), [28936:29029](+), [29085:29103](+), [29156:29228](+), [29283:29389](+), [29445:29722](+), [29783:29980](+)}"}}, "cds_mapping": {"1": "ATV82107.1", "2": "ATV82108.1", "3": "stl1", "4": "stpks1", "5": "str1", "6": "str2", "7": "str3", "8": "str4", "9": "str5", "10": "str6", "11": "str7", "12": "str8", "13": "str9", "14": "str11", "15": "ATV82121.1", "16": "ATV82122.1", "17": "ATV82123.1"}, "start": 2476, "end": 67615, "products": ["Polyketide"], "organism": "Strobilurus tenacellus", "description": "strobilurin", "protoclusters": []}, "BGC0001858.1: 703862-722630": {"accession": "BGC0001858.1", "cdses": {"SNOG_05795": {"function": "biosynthetic-additional", "components": {"secmet": ["p450"], "modules": []}, "location": "join{[716362:716631](+), [716866:717239](+), [717506:717868](+), [717932:717966](+), [718033:718108](+), [718656:719455](+), [719552:719683](+)}"}, "SNOG_05792": {"function": "other", "components": {"secmet": [], "modules": []}, "location": "join{[712656:712747](-), [712277:712585](-)}"}, "SNOG_05796": {"function": "other", "components": {"secmet": [], "modules": []}, "location": "join{[720798:720812](+), [720896:720975](+), [721224:721298](+), [721475:721482](+)}"}, "SNOG_05797": {"function": "other", "components": {"secmet": [], "modules": []}, "location": "[721898:722630](+)"}, "SNOG_05793": {"function": "biosynthetic-additional", "components": {"secmet": [], "modules": []}, "location": "join{[714505:714938](-), [714064:714429](-), [713681:714017](-), [713298:713586](-)}"}, "SNOG_05791": {"function": "biosynthetic", "components": {"secmet": ["PP-binding", "PKS_AT", "itr_KS", "adh_short"], "modules": [{"type": "pks", "domains": ["PKS_AT", "PKS_DH", "cMT", "PKS_ER", "PKS_KR", "PP-binding"], "complete": false}]}, "location": "join{[710737:710801](-), [710499:710680](-), [710319:710445](-), [703862:710139](-)}"}}, "cds_mapping": {"1": "SNOG_05791", "2": "SNOG_05792", "3": "SNOG_05793", "4": "SNOG_05795", "5": "SNOG_05796", "6": "SNOG_05797"}, "start": 703862, "end": 722630, "products": ["Polyketide"], "organism": "Parastagonospora nodorum SN15", "description": "alternapyrone B, alternapyrone C, alternapyrone D, alternapyrone E, alternapyrone F", "protoclusters": []}, "BGC0001542.1: 0-22797": {"accession": "BGC0001542.1", "cdses": {"CTB4": {"function": "transport", "components": {"secmet": [], "modules": []}, "location": "join{[20726:21115](-), [20105:20671](-), [19609:20054](-), [19412:19557](-)}"}, "CTB8": {"function": "other", "components": {"secmet": [], "modules": []}, "location": "join{[1245:1329](-), [782:1194](-), [226:761](-), [0:169](-)}"}, "CTB3": {"function": "other", "components": {"secmet": [], "modules": []}, "location": "join{[9124:9370](-), [8818:9070](-), [6604:8725](-)}"}, "CTB6": {"function": "biosynthetic-additional", "components": {"secmet": [], "modules": []}, "location": "[21732:22797](-)"}, "CTB1": {"function": "biosynthetic", "components": {"secmet": ["PP-binding", "PKS_AT", "itr_KS"], "modules": [{"type": "unknown", "domains": ["SAT"], "complete": false}, {"type": "pks", "domains": ["PKS_KS", "PKS_AT", "PP-binding"], "complete": true}, {"type": "unknown", "domains": ["PP-binding", "Thioesterase"], "complete": false}]}, "location": "join{[10056:10349](+), [10400:10704](+), [10766:11544](+), [11591:11743](+), [11796:11845](+), [11892:12076](+), [12131:14406](+), [14455:14668](+), [14722:16386](+), [16442:17118](+)}"}, "CTB5": {"function": "biosynthetic-additional", "components": {"secmet": [], "modules": []}, "location": "[4545:5931](+)"}, "CTB2": {"function": "biosynthetic-additional", "components": {"secmet": [], "modules": []}, "location": "[17621:18980](+)"}}, "cds_mapping": {"1": "CTB8", "2": "CTB5", "3": "CTB3", "4": "CTB1", "5": "CTB2", "6": "CTB4", "7": "CTB6"}, "start": 0, "end": 22797, "products": ["Polyketide"], "organism": "Cercospora zeina", "description": "cercosporin", "protoclusters": []}, "BGC0000161.1: 399826-432585": {"accession": "BGC0000161.1", "cdses": {"ATEG_00143": {"function": "biosynthetic-additional", "components": {"secmet": [], "modules": []}, "location": "join{[420219:420630](+), [420678:421386](+)}"}, "ATEG_00139": {"function": "other", "components": {"secmet": [], "modules": []}, "location": "join{[411205:411383](-), [411116:411148](-), [410498:411065](-), [410117:410289](-), [410040:410062](-), [409738:409991](-), [409420:409624](-), [408894:409367](-), [408830:408846](-)}"}, "ATEG_00138": {"function": "transport", "components": {"secmet": [], "modules": []}, "location": "join{[406532:406608](+), [406681:407607](+), [407659:408253](+)}"}, "ATEG_00137": {"function": "biosynthetic-additional", "components": {"secmet": [], "modules": []}, "location": "[403466:404489](+)"}, "ATEG_00140": {"function": "other", "components": {"secmet": [], "modules": []}, "location": "[412000:413380](-)"}, "ATEG_00144": {"function": "other", "components": {"secmet": [], "modules": [{"type": "unknown", "domains": ["PKS_DH", "PKS_KR"], "complete": false}]}, "location": "join{[423645:425277](-), [423475:423598](-), [422323:423427](-)}"}, "ATEG_00145": {"function": "biosynthetic", "components": {"secmet": ["PP-binding", "PKS_AT", "itr_KS"], "modules": [{"type": "unknown", "domains": ["SAT"], "complete": false}, {"type": "pks", "domains": ["PKS_KS", "PKS_AT", "PP-binding"], "complete": true}, {"type": "unknown", "domains": ["ACP", "Thioesterase"], "complete": false}]}, "location": "join{[426060:426322](+), [426545:432484](+), [432540:432585](+)}"}, "ATEG_00136": {"function": "other", "components": {"secmet": [], "modules": []}, "location": "join{[402847:402958](-), [402302:402785](-)}"}, "ATEG_00142": {"function": "biosynthetic-additional", "components": {"secmet": [], "modules": []}, "location": "join{[416976:417498](+), [417550:418456](+), [418506:418681](+), [418733:418850](+), [418908:419033](+)}"}, "ATEG_00141": {"function": "other", "components": {"secmet": [], "modules": []}, "location": "join{[413998:414001](+), [414209:414284](+), [414340:414585](+), [414705:415779](+), [415844:416058](+)}"}, "ATEG_00135": {"function": "transport", "components": {"secmet": [], "modules": []}, "location": "join{[400299:401540](-), [400177:400241](-), [399826:400078](-)}"}}, "cds_mapping": {"1": "ATEG_00135", "2": "ATEG_00136", "3": "ATEG_00137", "4": "ATEG_00138", "5": "ATEG_00139", "6": "ATEG_00140", "7": "ATEG_00141", "8": "ATEG_00142", "9": "ATEG_00143", "10": "ATEG_00144", "11": "ATEG_00145"}, "start": 399826, "end": 432585, "products": ["Polyketide"], "organism": "Aspergillus terreus NIH2624", "description": "isoterrein", "protoclusters": []}, "BGC0001541.1: 2253439-2296209": {"accession": "BGC0001541.1", "cdses": {"CB0940_00831": {"function": "transport", "components": {"secmet": [], "modules": []}, "location": "join{[2255059:2255448](+), [2255496:2256062](+), [2256117:2256556](+), [2256610:2256755](+)}"}, "CB0940_00841": {"function": "transport", "components": {"secmet": [], "modules": []}, "location": "join{[2287910:2288601](+), [2288652:2289052](+), [2289102:2289312](+), [2289361:2289884](+)}"}, "CB0940_00832": {"function": "biosynthetic-additional", "components": {"secmet": [], "modules": []}, "location": "join{[2258414:2258693](-), [2257251:2258361](-)}"}, "CB0940_00840": {"function": "other", "components": {"secmet": [], "modules": []}, "location": "join{[2284842:2284982](+), [2285031:2285135](+), [2285232:2286105](+), [2286201:2286295](+), [2286346:2286808](+), [2286871:2287322](+)}"}, "CB0940_00836": {"function": "other", "components": {"secmet": [], "modules": []}, "location": "join{[2273361:2273963](-), [2272559:2273217](-)}"}, "CB0940_00845": {"function": "other", "components": {"secmet": [], "modules": []}, "location": "[2294298:2296209](+)"}, "CB0940_00833": {"function": "biosynthetic", "components": {"secmet": ["PP-binding", "PKS_AT", "itr_KS"], "modules": [{"type": "unknown", "domains": ["PP-binding", "Thioesterase"], "complete": false}, {"type": "pks", "domains": ["PKS_KS", "PKS_AT", "PP-binding"], "complete": true}, {"type": "unknown", "domains": ["SAT"], "complete": false}]}, "location": "join{[2265990:2266283](-), [2265635:2265939](-), [2264801:2265582](-), [2264602:2264754](-), [2264496:2264545](-), [2261777:2264449](-), [2261349:2261724](-), [2259975:2261288](-), [2259244:2259920](-)}"}, "CB0940_00835": {"function": "biosynthetic-additional", "components": {"secmet": [], "modules": []}, "location": "join{[2271809:2271941](-), [2270301:2271753](-)}"}, "CB0940_00838": {"function": "other", "components": {"secmet": [], "modules": []}, "location": "[2277313:2278312](-)"}, "CB0940_00844": {"function": "other", "components": {"secmet": [], "modules": []}, "location": "join{[2293081:2294000](-), [2292822:2293028](-)}"}, "CB0940_00839": {"function": "other", "components": {"secmet": [], "modules": []}, "location": "[2281359:2282265](+)"}, "CB0940_00834": {"function": "biosynthetic-additional", "components": {"secmet": [], "modules": []}, "location": "join{[2267132:2267378](+), [2267426:2267678](+), [2267748:2269866](+)}"}, "CB0940_00842": {"function": "other", "components": {"secmet": [], "modules": []}, "location": "join{[2290910:2291287](-), [2290260:2290858](-)}"}, "CB0940_00837": {"function": "other", "components": {"secmet": [], "modules": []}, "location": "join{[2275575:2275659](+), [2275710:2276820](+)}"}, "CB0940_00830": {"function": "biosynthetic-additional", "components": {"secmet": [], "modules": []}, "location": "[2253439:2254513](+)"}, "CB0940_00843": {"function": "other", "components": {"secmet": [], "modules": []}, "location": "join{[2292205:2292367](-), [2291943:2292143](-), [2291839:2291876](-)}"}}, "cds_mapping": {"1": "CB0940_00830", "2": "CB0940_00831", "3": "CB0940_00832", "4": "CB0940_00833", "5": "CB0940_00834", "6": "CB0940_00835", "7": "CB0940_00836", "8": "CB0940_00837", "9": "CB0940_00838", "10": "CB0940_00839", "11": "CB0940_00840", "12": "CB0940_00841", "13": "CB0940_00842", "14": "CB0940_00843", "15": "CB0940_00844", "16": "CB0940_00845"}, "start": 2253439, "end": 2296209, "products": ["Polyketide"], "organism": "Cercospora beticola", "description": "cercosporin", "protoclusters": []}, "BGC0001068.1: 0-35628": {"accession": "BGC0001068.1", "cdses": {"ctg1_orf0002": {"function": "biosynthetic", "components": {"secmet": ["AMP-binding", "PKS_AT", "itr_KS"], "modules": [{"type": "nrps", "domains": ["AMP-binding"], "complete": false}, {"type": "pks", "domains": ["PKS_KS", "PKS_AT", "PKS_DH", "PKS_KR"], "complete": false}]}, "location": "join{[6358:12777](-), [5444:6306](-), [5396:5431](-), [4954:5120](-), [3941:4906](-), [3345:3678](-), [2906:2916](-)}"}, "ctg1_orf00001": {"function": "other", "components": {"secmet": [], "modules": []}, "location": "join{[626:640](+), [685:900](+), [945:1273](+), [1324:1554](+), [1674:1726](+), [1924:2259](+), [2350:2446](+), [2506:2910](+)}"}, "ctg1_orf003": {"function": "biosynthetic-additional", "components": {"secmet": ["p450"], "modules": []}, "location": "join{[13960:13969](+), [14261:14417](+), [14602:14643](+), [14708:15144](+)}"}, "ctg1_orforf000000": {"function": "other", "components": {"secmet": [], "modules": []}, "location": "[0:234](+)"}, "ctg1_orf6": {"function": "other", "components": {"secmet": [], "modules": []}, "location": "join{[34122:34184](+), [34244:34326](+)}"}, "ctg1_orf7": {"function": "other", "components": {"secmet": [], "modules": []}, "location": "join{[35526:35628](-), [35196:35474](-), [34976:35150](-), [34592:34727](-)}"}, "ctg1_orf5": {"function": "other", "components": {"secmet": [], "modules": []}, "location": "join{[26860:27012](+), [27851:31143](+), [31199:31336](+), [31395:31855](+)}"}, "ctg1_orf04": {"function": "other", "components": {"secmet": [], "modules": []}, "location": "join{[19778:20056](+), [20605:20769](+), [20973:21300](+), [21947:22239](+), [22312:22488](+), [22555:22578](+), [22930:22936](+)}"}}, "cds_mapping": {"1": "ctg1_orforf000000", "2": "ctg1_orf00001", "3": "ctg1_orf0002", "4": "ctg1_orf003", "5": "ctg1_orf04", "6": "ctg1_orf5", "7": "ctg1_orf6", "8": "ctg1_orf7"}, "start": 0, "end": 35628, "products": ["Terpene", "Polyketide"], "organism": "unidentified unclassified sequences.", "description": "pyripyropene A", "protoclusters": []}, "BGC0001338.1: 273-42813": {"accession": "BGC0001338.1", "cdses": {"citD": {"function": "biosynthetic-additional", "components": {"secmet": [], "modules": []}, "location": "[4815:6321](+)"}, "mrr5": {"function": "other", "components": {"secmet": [], "modules": []}, "location": "[34867:35533](-)"}, "mrl3": {"function": "other", "components": {"secmet": [], "modules": []}, "location": "join{[6673:6896](+), [6955:7229](+), [7281:7789](+), [7865:8390](+)}"}, "citB": {"function": "biosynthetic-additional", "components": {"secmet": ["2OG-FeII_Oxy"], "modules": []}, "location": "[8844:9834](-)"}, "citC": {"function": "other", "components": {"secmet": [], "modules": []}, "location": "join{[1953:2190](-), [273:1905](-)}"}, "citA": {"function": "other", "components": {"secmet": [], "modules": []}, "location": "[10333:11119](+)"}, "mrr4": {"function": "other", "components": {"secmet": [], "modules": []}, "location": "join{[29782:30461](+), [30522:30818](+), [30882:32025](+)}"}, "mrr6": {"function": "other", "components": {"secmet": [], "modules": []}, "location": "join{[37646:37706](-), [37003:37513](-)}"}, "mrr7": {"function": "biosynthetic-additional", "components": {"secmet": [], "modules": [{"type": "unknown", "domains": ["PKS_KR"], "complete": false}]}, "location": "join{[38451:38831](+), [38916:39080](+), [39146:39346](+), [39440:39591](+), [39667:39771](+)}"}, "mrr1": {"function": "transport", "components": {"secmet": [], "modules": []}, "location": "join{[22274:22589](-), [21922:22212](-), [21132:21856](-), [20911:21082](-)}"}, "mrl5": {"function": "other", "components": {"secmet": [], "modules": []}, "location": "join{[3862:3929](+), [3997:4200](+), [4251:4371](+)}"}, "citE": {"function": "biosynthetic-additional", "components": {"secmet": [], "modules": [{"type": "unknown", "domains": ["PKS_KR"], "complete": false}]}, "location": "join{[3320:3342](-), [2399:3256](-)}"}, "mrr3": {"function": "other", "components": {"secmet": [], "modules": []}, "location": "join{[27028:27050](+), [27141:28619](+)}"}, "mrr8": {"function": "biosynthetic-additional", "components": {"secmet": [], "modules": [{"type": "nrps", "domains": ["AMP-binding"], "complete": false}]}, "location": "join{[40649:40674](+), [40748:41533](+), [41592:42329](+), [42386:42813](+)}"}, "mrr2": {"function": "other", "components": {"secmet": [], "modules": []}, "location": "join{[25049:25085](+), [25151:25496](+), [25552:25712](+), [25774:26043](+), [26153:26171](+)}"}, "citS": {"function": "biosynthetic", "components": {"secmet": ["PP-binding", "PKS_AT", "itr_KS", "NAD_binding_4"], "modules": [{"type": "unknown", "domains": ["SAT"], "complete": false}, {"type": "pks", "domains": ["PKS_KS", "PKS_AT", "PP-binding"], "complete": true}, {"type": "unknown", "domains": ["cMT", "TD"], "complete": false}]}, "location": "join{[12813:13452](+), [13508:20651](+)}"}}, "cds_mapping": {"1": "citC", "2": "citE", "3": "mrl5", "4": "citD", "5": "mrl3", "6": "citB", "7": "citA", "8": "citS", "9": "mrr1", "10": "mrr2", "11": "mrr3", "12": "mrr4", "13": "mrr5", "14": "mrr6", "15": "mrr7", "16": "mrr8"}, "start": 273, "end": 42813, "products": ["Polyketide"], "organism": "Monascus ruber", "description": "citrinin", "protoclusters": []}, "BGC0000046.1: 1267-21753": {"accession": "BGC0000046.1", "cdses": {"DEP6": {"function": "other", "components": {"secmet": [], "modules": []}, "location": "join{[21694:21753](-), [21443:21485](-), [20231:21345](-), [19448:20174](-)}"}, "DEP5": {"function": "biosynthetic", "components": {"secmet": ["PKS_AT", "itr_KS", "adh_short"], "modules": [{"type": "pks", "domains": ["PKS_KS", "PKS_AT", "PKS_DH", "PKS_ER", "PKS_KR"], "complete": false}]}, "location": "join{[11124:11290](+), [11349:11589](+), [11661:12649](+), [12696:17539](+), [17634:18528](+)}"}, "DEP1": {"function": "other", "components": {"secmet": [], "modules": []}, "location": "[1267:2377](-)"}, "DEP2": {"function": "other", "components": {"secmet": [], "modules": []}, "location": "join{[2840:3139](+), [3200:3472](+), [3535:3909](+), [3980:4622](+)}"}, "DEP3": {"function": "transport", "components": {"secmet": [], "modules": []}, "location": "join{[7193:7358](-), [6665:7094](-), [6565:6607](-), [6079:6502](-), [5872:6032](-), [5655:5811](-), [5311:5580](-), [5197:5248](-)}"}, "DEP4": {"function": "other", "components": {"secmet": [], "modules": []}, "location": "join{[9814:9848](-), [8900:9762](-), [8177:8820](-), [7884:8091](-)}"}}, "cds_mapping": {"1": "DEP1", "2": "DEP2", "3": "DEP3", "4": "DEP4", "5": "DEP5", "6": "DEP6"}, "start": 1267, "end": 21753, "products": ["Polyketide"], "organism": "Alternaria brassicicola", "description": "depudecin", "protoclusters": []}, "BGC0000861.1: 0-20498": {"accession": "BGC0000861.1", "cdses": {"ACI12946.1": {"function": "biosynthetic-additional", "components": {"secmet": [], "modules": []}, "location": "[0:894](-)"}, "pfaA": {"function": "biosynthetic", "components": {"secmet": ["PP-binding", "PKS_AT", "hglE"], "modules": [{"type": "pks", "domains": ["PKS_KS", "PKS_AT", "PP-binding"], "complete": true}, {"type": "unknown", "domains": ["PP-binding"], "complete": false}, {"type": "unknown", "domains": ["PP-binding"], "complete": false}, {"type": "unknown", "domains": ["PP-binding"], "complete": false}, {"type": "unknown", "domains": ["PP-binding"], "complete": false}, {"type": "unknown", "domains": ["PKS_KR"], "complete": false}]}, "location": "[2411:10490](+)"}, "pfaB": {"function": "biosynthetic-additional", "components": {"secmet": ["PKS_AT"], "modules": [{"type": "pks", "domains": ["PKS_AT"], "complete": false}]}, "location": "[10591:12754](+)"}, "pfaC": {"function": "biosynthetic", "components": {"secmet": ["hglE", "PUFA_KS"], "modules": [{"type": "pks", "domains": ["PKS_KS"], "complete": false}, {"type": "pks", "domains": ["PKS_KS"], "complete": false}]}, "location": "[12750:18732](+)"}, "ACI12947.1": {"function": "other", "components": {"secmet": [], "modules": []}, "location": "[1545:2415](+)"}, "pfaD": {"function": "biosynthetic-additional", "components": {"secmet": [], "modules": []}, "location": "[18851:20498](+)"}}, "cds_mapping": {"1": "ACI12946.1", "2": "ACI12947.1", "3": "pfaA", "4": "pfaB", "5": "pfaC", "6": "pfaD"}, "start": 0, "end": 20498, "products": ["Other"], "organism": "Shewanella sp. BR-2", "description": "eicosapentaenoic acid", "protoclusters": []}, "BGC0000048.1: 0-52827": {"accession": "BGC0000048.1", "cdses": {"avfA": {"function": "other", "components": {"secmet": [], "modules": []}, "location": "join{[31634:32481](-), [31511:31570](-)}"}, "DS29": {"function": "other", "components": {"secmet": [], "modules": []}, "location": "join{[16780:16869](-), [16629:16707](-), [16544:16571](-), [16402:16452](-), [16247:16327](-), [15608:16187](-)}"}, "moxA": {"function": "other", "components": {"secmet": [], "modules": []}, "location": "join{[29208:29491](-), [29055:29132](-), [28755:29004](-), [27755:28704](-), [27480:27706](-), [27328:27425](-)}"}, "DS34": {"function": "other", "components": {"secmet": [], "modules": []}, "location": "join{[<0:2382](+), [2441:2729](+)}"}, "DS28": {"function": "transport", "components": {"secmet": [], "modules": []}, "location": "join{[19014:19231](-), [17597:18961](-)}"}, "DS15": {"function": "other", "components": {"secmet": [], "modules": []}, "location": "join{[52713:>52827](-), [52091:52664](-)}"}, "cypA": {"function": "biosynthetic-additional", "components": {"secmet": ["p450"], "modules": []}, "location": "join{[34957:35065](-), [33749:34906](-), [33425:33696](-)}"}, "DS18": {"function": "other", "components": {"secmet": [], "modules": []}, "location": "join{[47783:47873](-), [47431:47728](-), [46254:47364](-)}"}, "DS17": {"function": "other", "components": {"secmet": [], "modules": []}, "location": "join{[48642:48826](+), [48936:49211](+), [49274:49347](+), [49406:49470](+), [49500:49525](+), [49593:49797](+)}"}, "DS31": {"function": "biosynthetic-additional", "components": {"secmet": [], "modules": []}, "location": "join{[12746:12776](-), [12029:12695](-)}"}, "DS27": {"function": "other", "components": {"secmet": [], "modules": []}, "location": "[20031:20622](-)"}, "DS26": {"function": "other", "components": {"secmet": [], "modules": []}, "location": "[21182:22220](+)"}, "epoA": {"function": "other", "components": {"secmet": [], "modules": []}, "location": "join{[30020:31125](+), [31177:31335](+)}"}, "DS32": {"function": "biosynthetic-additional", "components": {"secmet": [], "modules": []}, "location": "join{[7369:8574](-), [6932:7317](-)}"}, "pksA": {"function": "biosynthetic", "components": {"secmet": ["PP-binding", "PKS_AT", "itr_KS"], "modules": [{"type": "unknown", "domains": ["SAT"], "complete": false}, {"type": "pks", "domains": ["PKS_KS", "PKS_AT", "PP-binding"], "complete": true}, {"type": "unknown", "domains": ["PP-binding"], "complete": false}, {"type": "unknown", "domains": ["ACP", "Thioesterase"], "complete": false}]}, "location": "join{[35724:35861](+), [35910:41065](+), [41120:43028](+)}"}, "DS30": {"function": "other", "components": {"secmet": [], "modules": []}, "location": "join{[14443:14500](-), [13411:14401](-)}"}, "DS25": {"function": "biosynthetic-additional", "components": {"secmet": [], "modules": []}, "location": "join{[24790:25550](-), [24505:24738](-), [23932:24440](-), [23647:23874](-)}"}, "DS16": {"function": "other", "components": {"secmet": [], "modules": []}, "location": "join{[50233:50495](+), [50558:50679](+), [50728:50861](+), [50926:51859](+)}"}, "DS19": {"function": "other", "components": {"secmet": [], "modules": []}, "location": "[44646:45717](+)"}, "DS33": {"function": "other", "components": {"secmet": [], "modules": []}, "location": "[4336:5713](-)"}}, "cds_mapping": {"1": "DS34", "2": "DS33", "3": "DS32", "4": "DS31", "5": "DS30", "6": "DS29", "7": "DS28", "8": "DS27", "9": "DS26", "10": "DS25", "11": "moxA", "12": "epoA", "13": "avfA", "14": "cypA", "15": "pksA", "16": "DS19", "17": "DS18", "18": "DS17", "19": "DS16", "20": "DS15"}, "start": 0, "end": 52827, "products": ["Polyketide"], "organism": "Dothistroma septosporum", "description": "dothistromin", "protoclusters": []}, "BGC0000284.1: 3041748-3053697": {"accession": "BGC0000284.1", "cdses": {"Avin_29520": {"function": "biosynthetic-additional", "components": {"secmet": [], "modules": []}, "location": "[3041748:3043659](-)"}, "Avin_29530": {"function": "biosynthetic", "components": {"secmet": ["Chal_sti_synt_C"], "modules": []}, "location": "[3043655:3044885](-)"}, "Avin_29560": {"function": "biosynthetic", "components": {"secmet": ["PP-binding", "PKS_AT", "hglE", "adh_short"], "modules": [{"type": "unknown", "domains": ["PKS_KR"], "complete": false}, {"type": "pks", "domains": ["PKS_KS", "PKS_AT", "PP-binding"], "complete": true}]}, "location": "[3046185:3053697](-)"}, "Avin_29550": {"function": "biosynthetic", "components": {"secmet": ["Chal_sti_synt_C"], "modules": []}, "location": "[3044881:3046102](-)"}}, "cds_mapping": {"1": "Avin_29520", "2": "Avin_29530", "3": "Avin_29550", "4": "Avin_29560"}, "start": 3041748, "end": 3053697, "products": ["Polyketide"], "organism": "Azotobacter vinelandii DJ", "description": "phenolic lipids", "protoclusters": []}, "BGC0000862.1: 6120-34330": {"accession": "BGC0000862.1", "cdses": {"AAB81125.1": {"function": "biosynthetic", "components": {"secmet": ["PUFA_KS"], "modules": [{"type": "pks", "domains": ["PKS_KS"], "complete": false}, {"type": "pks", "domains": ["PKS_KS"], "complete": false}]}, "location": "[24517:30532](+)"}, "AAB81126.1": {"function": "biosynthetic-additional", "components": {"secmet": [], "modules": []}, "location": "[30729:32361](+)"}, "AAB81127.1": {"function": "biosynthetic-additional", "components": {"secmet": [], "modules": []}, "location": "[32752:34330](+)"}, "AAB81123.1": {"function": "biosynthetic", "components": {"secmet": ["PP-binding", "PKS_AT", "hglE"], "modules": [{"type": "pks", "domains": ["PKS_KS", "PKS_AT", "PP-binding"], "complete": true}, {"type": "unknown", "domains": ["PP-binding"], "complete": false}, {"type": "unknown", "domains": ["PP-binding"], "complete": false}, {"type": "unknown", "domains": ["PP-binding"], "complete": false}, {"type": "unknown", "domains": ["PP-binding"], "complete": false}, {"type": "unknown", "domains": ["PP-binding"], "complete": false}, {"type": "unknown", "domains": ["PKS_KR", "PKS_DH2"], "complete": false}]}, "location": "[13905:22176](+)"}, "AAB81119.1": {"function": "other", "components": {"secmet": [], "modules": []}, "location": "[6120:8106](+)"}, "AAB81124.1": {"function": "biosynthetic-additional", "components": {"secmet": ["PKS_AT"], "modules": [{"type": "pks", "domains": ["PKS_AT"], "complete": false}]}, "location": "[22175:24518](+)"}, "AAB81121.1": {"function": "transport", "components": {"secmet": [], "modules": []}, "location": "[9680:12593](+)"}, "AAB81120.1": {"function": "biosynthetic-additional", "components": {"secmet": [], "modules": []}, "location": "[8182:9016](-)"}, "AAB81122.1": {"function": "other", "components": {"secmet": [], "modules": []}, "location": "[13039:13906](+)"}}, "cds_mapping": {"1": "AAB81119.1", "2": "AAB81120.1", "3": "AAB81121.1", "4": "AAB81122.1", "5": "AAB81123.1", "6": "AAB81124.1", "7": "AAB81125.1", "8": "AAB81126.1", "9": "AAB81127.1"}, "start": 6120, "end": 34330, "products": ["Other"], "organism": "Shewanella pneumatophori", "description": "eicosapentaenoic acid", "protoclusters": []}, "BGC0001252.1: 0-7958": {"accession": "BGC0001252.1", "cdses": {"ACRTS2": {"function": "biosynthetic", "components": {"secmet": ["PP-binding", "PKS_AT", "itr_KS", "adh_short"], "modules": [{"type": "pks", "domains": ["PKS_KS", "PKS_AT", "PKS_DH", "cMT", "PKS_ER", "PKS_KR", "PP-binding"], "complete": true}]}, "location": "join{[0:650](+), [714:997](+), [1044:1166](+), [1224:1418](+), [1475:1887](+), [1960:7028](+), [7090:7267](+), [7322:7958](+)}"}}, "cds_mapping": {"1": "ACRTS2"}, "start": 0, "end": 7958, "products": ["Polyketide"], "organism": "Alternaria alternata", "description": "UNII-YC2Q1O94PT", "protoclusters": []}, "BGC0001124.1: 125832-132922": {"accession": "BGC0001124.1", "cdses": {"ASPNIDRAFT_179585": {"function": "biosynthetic", "components": {"secmet": ["PP-binding", "PKS_AT", "itr_KS", "adh_short"], "modules": [{"type": "pks", "domains": ["PKS_KS", "PKS_AT", "PKS_DH", "PKS_ER", "PKS_KR", "PP-binding"], "complete": true}]}, "location": "join{[132670:132922](-), [<125832:132621](-)}"}}, "cds_mapping": {"1": "ASPNIDRAFT_179585"}, "start": 125832, "end": 132922, "products": ["Polyketide"], "organism": "Aspergillus niger ATCC 1015", "description": "pyranonigrin E", "protoclusters": []}, "BGC0001404.1: 1187589-1216347": {"accession": "BGC0001404.1", "cdses": {"PCH_Pc21g05070": {"function": "biosynthetic", "components": {"secmet": ["PP-binding", "PKS_AT", "itr_KS", "NAD_binding_4"], "modules": [{"type": "unknown", "domains": ["cMT"], "complete": false}, {"type": "pks", "domains": ["PKS_KS", "PKS_AT", "PP-binding"], "complete": true}]}, "location": "join{[1200389:1200498](-), [1199557:1200219](-), [1195299:1199504](-), [1192231:1195250](-)}"}, "PCH_Pc21g05090": {"function": "other", "components": {"secmet": [], "modules": []}, "location": "join{[1212143:1212287](-), [1211996:1212027](-), [1210946:1211919](-), [1210541:1210892](-), [1209930:1210486](-)}"}, "PCH_Pc21g05100": {"function": "transport", "components": {"secmet": [], "modules": []}, "location": "join{[1212556:1212881](+), [1212995:1214239](+)}"}, "PCH_Pc21g05080": {"function": "biosynthetic", "components": {"secmet": ["PP-binding", "PKS_AT", "itr_KS", "adh_short"], "modules": [{"type": "pks", "domains": ["PKS_KS", "PKS_AT", "PKS_DH", "cMT", "PKS_ER", "PKS_KR"], "complete": false}]}, "location": "join{[1201545:1201755](+), [1201812:1201899](+), [1201957:1202015](+), [1202076:1202410](+), [1202467:1208681](+), [1208742:1209585](+)}"}, "PCH_Pc21g05050": {"function": "other", "components": {"secmet": [], "modules": []}, "location": "join{[1187589:1187770](+), [1187951:1188216](+), [1188278:1188876](+), [1188944:1189763](+)}"}, "PCH_Pc21g05060": {"function": "other", "components": {"secmet": [], "modules": []}, "location": "join{[1190940:1191442](-), [1190040:1190876](-)}"}, "PCH_Pc21g05110": {"function": "biosynthetic-additional", "components": {"secmet": [], "modules": []}, "location": "[1214931:1216347](+)"}}, "cds_mapping": {"1": "PCH_Pc21g05050", "2": "PCH_Pc21g05060", "3": "PCH_Pc21g05070", "4": "PCH_Pc21g05080", "5": "PCH_Pc21g05090", "6": "PCH_Pc21g05100", "7": "PCH_Pc21g05110"}, "start": 1187589, "end": 1216347, "products": ["Polyketide"], "organism": "Penicillium rubens Wisconsin 54-1255", "description": "sorbicillin", "protoclusters": []}, "BGC0000869.1: 0-17945": {"accession": "BGC0000869.1", "cdses": {"hglG": {"function": "other", "components": {"secmet": [], "modules": [{"type": "unknown", "domains": ["PKS_KR"], "complete": false}]}, "location": "[5588:7316](+)"}, "sdr": {"function": "biosynthetic-additional", "components": {"secmet": [], "modules": []}, "location": "[16327:17131](+)"}, "hglE": {"function": "biosynthetic", "components": {"secmet": ["PP-binding", "PKS_AT", "hglE"], "modules": [{"type": "pks", "domains": ["PKS_KS", "PKS_AT", "PP-binding"], "complete": true}, {"type": "unknown", "domains": ["PP-binding"], "complete": false}]}, "location": "[0:5445](+)"}, "hetI": {"function": "biosynthetic-additional", "components": {"secmet": [], "modules": []}, "location": "[17234:17945](-)"}, "hglB": {"function": "biosynthetic-additional", "components": {"secmet": ["PP-binding", "NAD_binding_4", "Polysacc_synt_2"], "modules": [{"type": "unknown", "domains": ["ACP", "TD"], "complete": false}]}, "location": "[14136:15651](+)"}, "hglC": {"function": "biosynthetic", "components": {"secmet": ["PKS_AT", "tra_KS", "hglD"], "modules": [{"type": "pks", "domains": ["PKS_KS"], "complete": false}, {"type": "pks", "domains": ["PKS_KS", "PKS_AT"], "complete": false}]}, "location": "[7504:12253](+)"}, "pfaD": {"function": "biosynthetic-additional", "components": {"secmet": [], "modules": []}, "location": "[12370:14134](+)"}}, "cds_mapping": {"1": "hglE", "2": "hglG", "3": "hglC", "4": "pfaD", "5": "hglB", "6": "sdr", "7": "hetI"}, "start": 0, "end": 17945, "products": ["Other"], "organism": "Nostoc sp. 'Peltigera membranacea cyanobiont'", "description": "heterocyst glycolipids", "protoclusters": []}, "BGC0000041.1: 0-14402": {"accession": "BGC0000041.1", "cdses": {"cfa6": {"function": "biosynthetic", "components": {"secmet": ["PP-binding", "PKS_AT", "mod_KS", "adh_short"], "modules": [{"type": "pks", "domains": ["PKS_AT", "ACP"], "complete": false}, {"type": "pks", "domains": ["PKS_KS", "PKS_AT", "PKS_DH", "PKS_ER", "PKS_KR", "ACP"], "complete": true}]}, "location": "[0:8196](+)"}, "cfa7": {"function": "biosynthetic", "components": {"secmet": ["PP-binding", "PKS_AT", "mod_KS", "adh_short"], "modules": [{"type": "pks", "domains": ["PKS_KS", "PKS_AT", "PKS_DH", "PKS_KR", "ACP", "Thioesterase"], "complete": true}]}, "location": "[8201:14402](+)"}}, "cds_mapping": {"1": "cfa6", "2": "cfa7"}, "start": 0, "end": 14402, "products": ["Polyketide"], "organism": "Pseudomonas syringae", "description": "oronofacic acid", "protoclusters": []}, "BGC0001258.1: 73-7295": {"accession": "BGC0001258.1", "cdses": {"pks1": {"function": "biosynthetic", "components": {"secmet": ["PP-binding", "PKS_AT", "itr_KS"], "modules": [{"type": "unknown", "domains": ["SAT"], "complete": false}, {"type": "pks", "domains": ["PKS_KS", "PKS_AT", "ACP"], "complete": true}, {"type": "unknown", "domains": ["PP-binding", "Thioesterase"], "complete": false}]}, "location": "join{[73:375](+), [431:720](+), [1120:2843](+), [2893:2989](+), [3330:7295](+)}"}}, "cds_mapping": {"1": "pks1"}, "start": 73, "end": 7295, "products": ["Polyketide"], "organism": "Glarea lozoyensis", "description": "1,3,6,8-tetrahydroxynaphthalene", "protoclusters": []}, "BGC0001244.1: 0-5358": {"accession": "BGC0001244.1", "cdses": {"SNOG_00477": {"function": "biosynthetic", "components": {"secmet": ["PP-binding", "PKS_KS", "PKS_AT", "adh_short"], "modules": [{"type": "pks", "domains": ["PKS_KS", "PKS_AT", "PKS_DH", "PKS_KR", "ACP"], "complete": true}]}, "location": "[0:5358](+)"}}, "cds_mapping": {"1": "SNOG_00477"}, "start": 0, "end": 5358, "products": ["Polyketide"], "organism": "Parastagonospora nodorum", "description": "(-)-Mellein", "protoclusters": []}, "BGC0001273.1: 0-5301": {"accession": "BGC0001273.1", "cdses": {"AAS98200.1": {"function": "biosynthetic", "components": {"secmet": ["PP-binding", "PKS_KS", "PKS_AT", "adh_short"], "modules": [{"type": "pks", "domains": ["PKS_KS", "PKS_AT", "PKS_DH", "PKS_KR", "ACP"], "complete": true}]}, "location": "[0:5301](+)"}}, "cds_mapping": {"1": "AAS98200.1"}, "start": 0, "end": 5301, "products": ["Polyketide"], "organism": "Aspergillus ochraceus", "description": "asperlactone", "protoclusters": []}, "BGC0000107.1: 1136198-1142873": {"accession": "BGC0000107.1", "cdses": {"ANIA_08209": {"function": "biosynthetic", "components": {"secmet": ["PP-binding", "PKS_AT", "itr_KS"], "modules": [{"type": "unknown", "domains": ["PP-binding", "Thioesterase"], "complete": false}, {"type": "pks", "domains": ["PKS_KS", "PKS_AT", "ACP"], "complete": true}, {"type": "unknown", "domains": ["SAT"], "complete": false}]}, "location": "join{[1142586:1142873](-), [1142236:1142528](-), [1138758:1142187](-), [1137952:1138708](-), [1136198:1137908](-)}"}}, "cds_mapping": {"1": "ANIA_08209"}, "start": 1136198, "end": 1142873, "products": ["Polyketide"], "organism": "Aspergillus nidulans FGSC A4", "description": "naphthopyrone", "protoclusters": []}, "BGC0001257.1: 399-7066": {"accession": "BGC0001257.1", "cdses": {"pks1": {"function": "biosynthetic", "components": {"secmet": ["PP-binding", "PKS_AT", "itr_KS"], "modules": [{"type": "unknown", "domains": ["SAT"], "complete": false}, {"type": "pks", "domains": ["PKS_KS", "PKS_AT", "ACP"], "complete": true}, {"type": "unknown", "domains": ["PP-binding", "Thioesterase"], "complete": false}]}, "location": "join{[399:695](+), [753:1045](+), [1097:2684](+), [2761:7066](+)}"}}, "cds_mapping": {"1": "pks1"}, "start": 399, "end": 7066, "products": ["Polyketide"], "organism": "Nodulisporium sp. ATCC74245", "description": "1,3,6,8-tetrahydroxynaphthalene", "protoclusters": []}, "BGC0000156.1: 500-13275": {"accession": "BGC0000156.1", "cdses": {"adaC": {"function": "other", "components": {"secmet": [], "modules": []}, "location": "[4636:5881](+)"}, "adaA": {"function": "biosynthetic", "components": {"secmet": ["PP-binding", "PKS_AT", "itr_KS"], "modules": [{"type": "unknown", "domains": ["SAT"], "complete": false}, {"type": "pks", "domains": ["PKS_KS", "PKS_AT", "ACP"], "complete": true}]}, "location": "[7893:13275](+)"}, "adaD": {"function": "other", "components": {"secmet": [], "modules": []}, "location": "[3411:4161](-)"}, "adaR": {"function": "other", "components": {"secmet": [], "modules": []}, "location": "join{[500:878](+), [939:1077](+), [1133:1640](+), [1693:3004](+)}"}, "adaB": {"function": "biosynthetic-additional", "components": {"secmet": [], "modules": []}, "location": "join{[7050:7260](-), [6255:6999](-)}"}}, "cds_mapping": {"1": "adaR", "2": "adaD", "3": "adaC", "4": "adaB", "5": "adaA"}, "start": 500, "end": 13275, "products": ["Polyketide"], "organism": "Aspergillus niger", "description": "TAN-1612, 1-(2,3,5,10-tetrahydroxy-7-methoxy-4-oxo-1,2,3,4-tetrahydroanthracen-2-yl)pentane-2,4-dione, desmethyl TAN-1612", "protoclusters": []}, "BGC0001998.1: 1175677-1189808": {"accession": "BGC0001998.1", "cdses": {"AN1786.2": {"function": "other", "components": {"secmet": [], "modules": []}, "location": "join{[1186550:1187166](-), [1186146:1186493](-), [1185570:1186035](-)}"}, "AN1787.2": {"function": "biosynthetic-additional", "components": {"secmet": [], "modules": []}, "location": "join{[1187437:1187461](+), [1187518:1188438](+), [1188492:1188713](+), [1188780:1189022](+), [1189225:1189347](+), [1189678:1189808](+)}"}, "AN1785.2": {"function": "other", "components": {"secmet": [], "modules": []}, "location": "join{[1184328:1184696](+), [1184756:1185444](+)}"}, "AN1784.2": {"function": "biosynthetic", "components": {"secmet": ["PP-binding", "PKS_KS", "PKS_AT", "adh_short"], "modules": [{"type": "pks", "domains": ["PKS_KS", "PKS_AT", "PKS_DH", "cMT", "PKS_KR", "PP-binding"], "complete": true}]}, "location": "join{[1176958:1183536](-), [1176006:1176917](-), [1175677:1175721](-)}"}}, "cds_mapping": {"1": "AN1784.2", "2": "AN1785.2", "3": "AN1786.2", "4": "AN1787.2"}, "start": 1175677, "end": 1189808, "products": ["Polyketide"], "organism": "Aspergillus nidulans FGSC A4", "description": "aspernidgulene A1, aspernidgulene A2, aspernidgulene B1", "protoclusters": []}, "BGC0001906.1: 443984-508225": {"accession": "BGC0001906.1", "cdses": {"gene4": {"function": "biosynthetic-additional", "components": {"secmet": [], "modules": []}, "location": "join{[465485:465872](+), [465882:466192](+), [466303:466338](+)}"}, "gene5": {"function": "other", "components": {"secmet": [], "modules": []}, "location": "join{[467828:467839](+), [467928:467958](+), [468112:468155](+), [468874:468952](+)}"}, "gene2": {"function": "other", "components": {"secmet": [], "modules": []}, "location": "join{[454043:454059](+), [454115:454177](+), [454534:454711](+)}"}, "gene7": {"function": "other", "components": {"secmet": [], "modules": []}, "location": "join{[497522:497566](-), [497276:497301](-), [495880:496846](-)}"}, "gene6": {"function": "biosynthetic", "components": {"secmet": ["PP-binding", "PKS_AT", "itr_KS"], "modules": [{"type": "unknown", "domains": ["PP-binding", "Thioesterase"], "complete": false}, {"type": "pks", "domains": ["PKS_KS", "PKS_AT", "ACP"], "complete": true}, {"type": "unknown", "domains": ["SAT"], "complete": false}]}, "location": "join{[490792:490874](-), [490255:490628](-), [489907:490199](-), [483944:489845](-)}"}, "gene9": {"function": "other", "components": {"secmet": [], "modules": []}, "location": "join{[505244:505265](+), [505343:506524](+), [506583:506816](+), [506874:508111](+), [508167:508225](+)}"}, "gene3": {"function": "other", "components": {"secmet": [], "modules": []}, "location": "join{[459299:459355](-), [458694:459178](-)}"}, "gene1": {"function": "other", "components": {"secmet": [], "modules": []}, "location": "join{[443984:444640](+), [444688:445096](+), [445213:445700](+)}"}, "gene8": {"function": "other", "components": {"secmet": [], "modules": []}, "location": "join{[503693:503819](-), [503609:503652](-), [499297:503346](-)}"}}, "cds_mapping": {"1": "gene1", "2": "gene2", "3": "gene3", "4": "gene4", "5": "gene5", "6": "gene6", "7": "gene7", "8": "gene8", "9": "gene9"}, "start": 443984, "end": 508225, "products": ["Polyketide"], "organism": "Daldinia eschscholzii IFB-TL01", "description": "naphthalene", "protoclusters": []}, "BGC0001254.1: 82-7456": {"accession": "BGC0001254.1", "cdses": {"ACTTS3": {"function": "biosynthetic", "components": {"secmet": ["PP-binding", "PKS_AT", "itr_KS", "adh_short"], "modules": [{"type": "pks", "domains": ["PKS_KS", "PKS_AT", "PKS_DH", "cMT", "PKS_KR", "PP-binding"], "complete": true}]}, "location": "[82:7456](+)"}}, "cds_mapping": {"1": "ACTTS3"}, "start": 82, "end": 7456, "products": ["Polyketide"], "organism": "Alternaria alternata", "description": "ACT-Toxin II", "protoclusters": []}, "BGC0001400.1: 371433-386839": {"accession": "BGC0001400.1", "cdses": {"ATEG_09618": {"function": "other", "components": {"secmet": [], "modules": []}, "location": "[381689:382379](+)"}, "ATEG_09616": {"function": "other", "components": {"secmet": [], "modules": []}, "location": "join{[371433:371581](+), [371638:371733](+), [371788:371831](+), [371892:372176](+), [372275:372510](+), [372571:372994](+), [373110:373124](+)}"}, "ATEG_09620": {"function": "other", "components": {"secmet": [], "modules": []}, "location": "join{[385229:385528](+), [385599:385871](+), [385932:386303](+), [386359:386839](+)}"}, "ATEG_09617": {"function": "biosynthetic", "components": {"secmet": ["PP-binding", "PKS_KS", "PKS_AT", "adh_short"], "modules": [{"type": "pks", "domains": ["PKS_KS", "PKS_AT", "PKS_DH", "cMT", "PKS_KR", "PP-binding"], "complete": true}]}, "location": "join{[380963:381160](-), [373635:380755](-)}"}, "ATEG_09619": {"function": "other", "components": {"secmet": [], "modules": []}, "location": "join{[382586:382924](+), [382991:383700](+)}"}}, "cds_mapping": {"1": "ATEG_09616", "2": "ATEG_09617", "3": "ATEG_09618", "4": "ATEG_09619", "5": "ATEG_09620"}, "start": 371433, "end": 386839, "products": ["Polyketide"], "organism": "Aspergillus terreus NIH2624", "description": "citreoviridin", "protoclusters": []}, "BGC0000003.1: 12401-36790": {"accession": "BGC0000003.1", "cdses": {"AFT9-1": {"function": "biosynthetic", "components": {"secmet": ["PKS_AT", "itr_KS", "adh_short"], "modules": [{"type": "pks", "domains": ["PKS_KS", "PKS_AT", "PKS_DH", "cMT", "PKS_ER", "PKS_KR"], "complete": false}]}, "location": "join{[18851:21474](-), [12401:18796](-)}"}, "AFT11-1": {"function": "biosynthetic-additional", "components": {"secmet": ["p450"], "modules": []}, "location": "join{[26361:26544](-), [26240:26299](-), [25785:26188](-), [25521:25732](-), [24798:25472](-)}"}, "AFTR-2": {"function": "other", "components": {"secmet": [], "modules": []}, "location": "[32091:33426](+)"}, "AFT10-1": {"function": "biosynthetic-additional", "components": {"secmet": ["Acyl-CoA_dh_N", "Acyl-CoA_dh_M", "Acyl-CoA_dh_1"], "modules": []}, "location": "join{[22503:22683](+), [23065:23378](+), [23433:23661](+), [23716:23806](+), [23858:24346](+)}"}, "AFT3-2": {"function": "biosynthetic-additional", "components": {"secmet": [], "modules": []}, "location": "join{[35715:35999](+), [36058:36280](+), [36350:36596](+), [36651:36790](+)}"}, "AFT12-1": {"function": "other", "components": {"secmet": [], "modules": []}, "location": "[27161:28055](+)"}}, "cds_mapping": {"1": "AFT9-1", "2": "AFT10-1", "3": "AFT11-1", "4": "AFT12-1", "5": "AFTR-2", "6": "AFT3-2"}, "start": 12401, "end": 36790, "products": ["Polyketide"], "organism": "Alternaria alternata", "description": "AF-toxin", "protoclusters": []}, "BGC0000152.1: 1909-53697": {"accession": "BGC0000152.1", "cdses": {"stcA": {"function": "biosynthetic", "components": {"secmet": ["PP-binding", "PKS_AT", "itr_KS"], "modules": [{"type": "unknown", "domains": ["PP-binding", "Thioesterase"], "complete": false}, {"type": "pks", "domains": ["PKS_KS", "PKS_AT", "PP-binding"], "complete": true}, {"type": "unknown", "domains": ["SAT"], "complete": false}]}, "location": "join{[7965:8582](-), [6086:7915](-), [1909:6009](-)}"}, "stcV": {"function": "biosynthetic-additional", "components": {"secmet": [], "modules": []}, "location": "join{[51188:51759](-), [50593:51141](-), [50498:50543](-)}"}, "stcK": {"function": "biosynthetic-additional", "components": {"secmet": [], "modules": [{"type": "pks", "domains": ["PKS_AT"], "complete": false}]}, "location": "join{[30355:35114](+), [35172:35634](+), [35684:35800](+), [35867:36275](+)}"}, "stcU": {"function": "biosynthetic-additional", "components": {"secmet": [], "modules": [{"type": "unknown", "domains": ["PKS_KR"], "complete": false}]}, "location": "join{[50051:50384](-), [49676:50000](-), [49489:49627](-)}"}, "aflR": {"function": "other", "components": {"secmet": [], "modules": []}, "location": "[15473:16775](-)"}, "stcT": {"function": "biosynthetic-additional", "components": {"secmet": [], "modules": []}, "location": "join{[48577:48797](+), [48863:49291](+)}"}, "stcO": {"function": "other", "components": {"secmet": [], "modules": []}, "location": "[40949:41843](-)"}, "stcC": {"function": "other", "components": {"secmet": [], "modules": []}, "location": "[11398:12334](-)"}, "stcS": {"function": "biosynthetic-additional", "components": {"secmet": [], "modules": []}, "location": "[46250:47768](-)"}, "stcF": {"function": "biosynthetic-additional", "components": {"secmet": ["p450"], "modules": []}, "location": "join{[19996:21112](-), [19509:19914](-)}"}, "stcE": {"function": "other", "components": {"secmet": [], "modules": []}, "location": "join{[14172:14255](+), [14322:14847](+), [14919:15019](+), [15069:15144](+)}"}, "stcI": {"function": "biosynthetic-additional", "components": {"secmet": [], "modules": []}, "location": "[23126:23987](+)"}, "stcL": {"function": "biosynthetic-additional", "components": {"secmet": [], "modules": []}, "location": "join{[36820:37984](-), [36415:36754](-)}"}, "stcB": {"function": "biosynthetic-additional", "components": {"secmet": ["p450"], "modules": []}, "location": "join{[9004:9011](+), [9052:9712](+), [9858:10237](+), [10308:10570](+)}"}, "stcW": {"function": "other", "components": {"secmet": [], "modules": []}, "location": "join{[52064:52200](+), [52248:52325](+), [52379:52610](+), [52674:53697](+)}"}, "stcJ": {"function": "biosynthetic-additional", "components": {"secmet": [], "modules": [{"type": "pks", "domains": ["PKS_KS"], "complete": false}]}, "location": "join{[25328:29861](-), [25133:25280](-)}"}, "stcQ": {"function": "other", "components": {"secmet": [], "modules": []}, "location": "[43439:44264](-)"}}, "cds_mapping": {"1": "stcA", "2": "stcB", "3": "stcC", "4": "stcE", "5": "aflR", "6": "stcF", "7": "stcI", "8": "stcJ", "9": "stcK", "10": "stcL", "11": "stcO", "12": "stcQ", "13": "stcS", "14": "stcT", "15": "stcU", "16": "stcV", "17": "stcW"}, "start": 1909, "end": 53697, "products": ["Polyketide"], "organism": "Aspergillus nidulans", "description": "sterigmatocystin", "protoclusters": []}, "BGC0000037.1: 139084-146905": {"accession": "BGC0000037.1", "cdses": {"ANIA_06448": {"function": "biosynthetic", "components": {"secmet": ["PP-binding", "PKS_AT", "itr_KS", "Peptidase_S9"], "modules": [{"type": "unknown", "domains": ["cMT"], "complete": false}, {"type": "unknown", "domains": ["PP-binding"], "complete": false}, {"type": "pks", "domains": ["PKS_KS", "PKS_AT", "PKS_DH2", "PP-binding"], "complete": true}, {"type": "unknown", "domains": ["SAT"], "complete": false}]}, "location": "join{[146290:146905](-), [144683:146242](-), [140101:144522](-), [139084:140043](-)}"}}, "cds_mapping": {"1": "ANIA_06448"}, "start": 139084, "end": 146905, "products": ["Polyketide"], "organism": "Aspergillus nidulans FGSC A4", "description": "cichorine", "protoclusters": []}, "BGC0000168.1: 441-51253": {"accession": "BGC0000168.1", "cdses": {"ADI24928.1": {"function": "biosynthetic", "components": {"secmet": ["dmat"], "modules": []}, "location": "[29193:30645](+)"}, "ADI24935.1": {"function": "biosynthetic-additional", "components": {"secmet": ["2OG-FeII_Oxy"], "modules": []}, "location": "join{[19966:20138](-), [19621:19901](-), [18836:19552](-), [18771:18797](-), [18541:18589](-)}"}, "ADI24938.1": {"function": "transport", "components": {"secmet": [], "modules": []}, "location": "join{[12193:12732](+), [12790:13763](+)}"}, "ADI24929.1": {"function": "biosynthetic-additional", "components": {"secmet": [], "modules": []}, "location": "join{[32125:32254](-), [31753:32071](-), [31048:31651](-)}"}, "ADI24941.1": {"function": "other", "components": {"secmet": [], "modules": []}, "location": "[1728:2172](+)"}, "ADI24930.1": {"function": "biosynthetic-additional", "components": {"secmet": ["p450"], "modules": []}, "location": "join{[34097:34433](-), [33906:34044](-), [33740:33804](-), [33544:33663](-), [32707:33493](-), [32535:32655](-)}"}, "ADI24926.1": {"function": "biosynthetic", "components": {"secmet": ["PP-binding", "PKS_AT", "itr_KS"], "modules": [{"type": "unknown", "domains": ["SAT"], "complete": false}, {"type": "pks", "domains": ["PKS_KS", "PKS_AT", "PP-binding"], "complete": true}]}, "location": "join{[20531:20860](+), [20910:22015](+), [22068:26109](+)}"}, "ADI24931.1": {"function": "other", "components": {"secmet": [], "modules": []}, "location": "[34844:35561](-)"}, "ADI24934.1": {"function": "other", "components": {"secmet": [], "modules": []}, "location": "join{[37735:38255](-), [36950:37672](-)}"}, "ADI24945.1": {"function": "other", "components": {"secmet": [], "modules": []}, "location": "[45247:46969](-)"}, "ADI24943.1": {"function": "other", "components": {"secmet": [], "modules": []}, "location": "[40893:42867](+)"}, "ADI24927.1": {"function": "biosynthetic-additional", "components": {"secmet": ["AMP-binding"], "modules": [{"type": "nrps", "domains": ["AMP-binding"], "complete": false}]}, "location": "join{[27235:28864](-), [26552:27095](-)}"}, "ADI24936.1": {"function": "other", "components": {"secmet": [], "modules": []}, "location": "join{[17106:17248](+), [17330:18355](+)}"}, "ADI24933.1": {"function": "other", "components": {"secmet": [], "modules": []}, "location": "[38459:40607](-)"}, "ADI24940.1": {"function": "other", "components": {"secmet": [], "modules": []}, "location": "[441:1230](+)"}, "ADI24937.1": {"function": "biosynthetic-additional", "components": {"secmet": ["p450"], "modules": []}, "location": "join{[14678:14846](+), [14910:15375](+), [15433:15982](+), [16041:16200](+), [16261:16525](+)}"}, "ADI24932.1": {"function": "biosynthetic-additional", "components": {"secmet": [], "modules": []}, "location": "[35871:36795](+)"}, "ADI24942.1": {"function": "other", "components": {"secmet": [], "modules": []}, "location": "[4972:5647](+)"}, "ADI24947.1": {"function": "other", "components": {"secmet": [], "modules": []}, "location": "join{[51138:51253](-), [50141:50986](-)}"}, "ADI24944.1": {"function": "other", "components": {"secmet": [], "modules": []}, "location": "join{[44525:44658](-), [44100:44463](-), [43159:44052](-)}"}, "ADI24939.1": {"function": "other", "components": {"secmet": [], "modules": []}, "location": "join{[8569:8992](-), [8358:8479](-), [8229:8327](-), [8072:8195](-), [7490:8010](-), [6235:7461](-)}"}, "ADI24946.1": {"function": "other", "components": {"secmet": [], "modules": []}, "location": "join{[48986:49021](+), [49078:49778](+), [49817:49874](+)}"}}, "cds_mapping": {"1": "ADI24940.1", "2": "ADI24941.1", "3": "ADI24942.1", "4": "ADI24939.1", "5": "ADI24938.1", "6": "ADI24937.1", "7": "ADI24936.1", "8": "ADI24935.1", "9": "ADI24926.1", "10": "ADI24927.1", "11": "ADI24928.1", "12": "ADI24929.1", "13": "ADI24930.1", "14": "ADI24931.1", "15": "ADI24932.1", "16": "ADI24934.1", "17": "ADI24933.1", "18": "ADI24943.1", "19": "ADI24944.1", "20": "ADI24945.1", "21": "ADI24946.1", "22": "ADI24947.1"}, "start": 441, "end": 51253, "products": ["Polyketide"], "organism": "Penicillium aethiopicum", "description": "viridicatumtoxin, previridicatumtoxin, 5-hydroxyanthrotainin, 8-O-desmethylanthrotainin", "protoclusters": []}, "BGC0001246.1: 1296-28428": {"accession": "BGC0001246.1", "cdses": {"resR2": {"function": "other", "components": {"secmet": [], "modules": []}, "location": "join{[7649:7802](-), [7196:7331](-), [5203:7135](-)}"}, "resR1": {"function": "other", "components": {"secmet": [], "modules": []}, "location": "join{[1296:1423](+), [1488:1893](+), [1936:4206](+)}"}, "AHV78254.1": {"function": "other", "components": {"secmet": [], "modules": []}, "location": "[27396:28428](+)"}, "resE": {"function": "transport", "components": {"secmet": [], "modules": []}, "location": "join{[8298:9296](+), [9374:9748](+), [9809:10135](+)}"}, "resS1": {"function": "biosynthetic", "components": {"secmet": ["PP-binding", "PKS_KS", "PKS_AT", "adh_short"], "modules": [{"type": "pks", "domains": ["PKS_KS", "PKS_AT", "PKS_DH", "PKS_ER", "PKS_KR", "PP-binding"], "complete": true}]}, "location": "join{[13700:17645](-), [10375:13633](-)}"}, "resS2": {"function": "biosynthetic", "components": {"secmet": ["PP-binding", "PKS_AT", "itr_KS"], "modules": [{"type": "unknown", "domains": ["SAT"], "complete": false}, {"type": "pks", "domains": ["PKS_KS", "PKS_AT", "ACP", "Thioesterase"], "complete": true}]}, "location": "[19089:25725](+)"}}, "cds_mapping": {"1": "resR1", "2": "resR2", "3": "resE", "4": "resS1", "5": "resS2", "6": "AHV78254.1"}, "start": 1296, "end": 28428, "products": ["Polyketide"], "organism": "Sarocladium zeae", "description": "trans-resorcylide", "protoclusters": []}, "BGC0001266.1: 10707-26494": {"accession": "BGC0001266.1", "cdses": {"P450": {"function": "biosynthetic-additional", "components": {"secmet": ["p450"], "modules": []}, "location": "join{[19957:20225](+), [20384:20972](+), [21063:21384](+), [21468:21638](+), [21702:21896](+), [21949:22121](+)}"}, "PKS16": {"function": "biosynthetic", "components": {"secmet": ["PP-binding", "PKS_AT", "itr_KS"], "modules": [{"type": "unknown", "domains": ["ACP", "Thioesterase"], "complete": false}, {"type": "pks", "domains": ["PKS_KS", "PKS_AT", "ACP"], "complete": true}, {"type": "unknown", "domains": ["SAT"], "complete": false}]}, "location": "join{[16964:17251](-), [16621:16907](-), [15945:16566](-), [14954:15899](-), [14684:14894](-), [10707:14628](-)}"}, "ADM79461.1": {"function": "biosynthetic-additional", "components": {"secmet": [], "modules": []}, "location": "join{[24762:24987](+), [25053:25335](+), [25595:26128](+), [26181:26494](+)}"}}, "cds_mapping": {"1": "PKS16", "2": "P450", "3": "ADM79461.1"}, "start": 10707, "end": 26494, "products": ["Polyketide"], "organism": "Cladonia grayi", "description": "grayanic acid", "protoclusters": []}, "BGC0001976.1: 11125-46899": {"accession": "BGC0001976.1", "cdses": {"eupD": {"function": "biosynthetic-additional", "components": {"secmet": ["p450"], "modules": []}, "location": "join{[40545:40826](+), [40882:40912](+), [40968:41515](+)}"}, "eupF": {"function": "other", "components": {"secmet": [], "modules": []}, "location": "[<29086:30142](-)"}, "eupT": {"function": "transport", "components": {"secmet": [], "modules": []}, "location": "join{[46192:46899](-), [45913:46081](-), [44897:45848](-), [44560:44843](-), [43963:44506](-), [43471:43862](-), [42116:43366](-)}"}, "eupA": {"function": "biosynthetic", "components": {"secmet": ["PP-binding", "PKS_AT", "itr_KS", "NAD_binding_4"], "modules": [{"type": "unknown", "domains": ["SAT"], "complete": false}, {"type": "pks", "domains": ["PKS_KS", "PKS_AT", "PP-binding"], "complete": true}, {"type": "unknown", "domains": ["cMT"], "complete": false}]}, "location": "join{[20000:20681](+), [20746:26760](+), [26961:28315](+)}"}, "eupR": {"function": "other", "components": {"secmet": [], "modules": []}, "location": "join{[36708:36798](-), [35614:36656](-), [35560:35565](-)}"}, "eupB": {"function": "other", "components": {"secmet": [], "modules": []}, "location": "join{[19304:19488](-), [18824:19157](-), [18263:18760](-), [17874:18196](-), [17784:17789](-)}"}, "eupE": {"function": "other", "components": {"secmet": [], "modules": []}, "location": "[33124:34264](+)"}, "eupH": {"function": "other", "components": {"secmet": [], "modules": []}, "location": "[37654:38947](+)"}, "eupM": {"function": "transport", "components": {"secmet": [], "modules": []}, "location": "join{[16452:16926](-), [16026:16398](-), [14891:14897](-)}"}, "eupC": {"function": "biosynthetic-additional", "components": {"secmet": ["2OG-FeII_Oxy"], "modules": []}, "location": "join{[11917:12244](-), [11550:11848](-), [11345:11499](-), [11125:11288](-)}"}, "eupG": {"function": "biosynthetic-additional", "components": {"secmet": [], "modules": [{"type": "unknown", "domains": ["PKS_KR"], "complete": false}]}, "location": "join{[13699:13757](-), [13401:13641](-), [12806:13345](-)}"}}, "cds_mapping": {"1": "eupC", "2": "eupG", "3": "eupM", "4": "eupB", "5": "eupA", "6": "eupF", "7": "eupE", "8": "eupR", "9": "eupH", "10": "eupD", "11": "eupT"}, "start": 11125, "end": 46899, "products": ["Terpene"], "organism": "Phoma sp.", "description": "eupenifeldin", "protoclusters": []}, "BGC0001977.1: 11125-46899": {"accession": "BGC0001977.1", "cdses": {"eupD": {"function": "biosynthetic-additional", "components": {"secmet": ["p450"], "modules": []}, "location": "join{[40545:40826](+), [40882:40912](+), [40968:41515](+)}"}, "eupF": {"function": "other", "components": {"secmet": [], "modules": []}, "location": "[<29086:30142](-)"}, "eupT": {"function": "transport", "components": {"secmet": [], "modules": []}, "location": "join{[46192:46899](-), [45913:46081](-), [44897:45848](-), [44560:44843](-), [43963:44506](-), [43471:43862](-), [42116:43366](-)}"}, "eupA": {"function": "biosynthetic", "components": {"secmet": ["PP-binding", "PKS_AT", "itr_KS", "NAD_binding_4"], "modules": [{"type": "unknown", "domains": ["SAT"], "complete": false}, {"type": "pks", "domains": ["PKS_KS", "PKS_AT", "PP-binding"], "complete": true}, {"type": "unknown", "domains": ["cMT"], "complete": false}]}, "location": "join{[20000:20681](+), [20746:26760](+), [26961:28315](+)}"}, "eupR": {"function": "other", "components": {"secmet": [], "modules": []}, "location": "join{[36708:36798](-), [35614:36656](-), [35560:35565](-)}"}, "eupB": {"function": "other", "components": {"secmet": [], "modules": []}, "location": "join{[19304:19488](-), [18824:19157](-), [18263:18760](-), [17874:18196](-), [17784:17789](-)}"}, "eupE": {"function": "other", "components": {"secmet": [], "modules": []}, "location": "[33124:34264](+)"}, "eupH": {"function": "other", "components": {"secmet": [], "modules": []}, "location": "[37654:38947](+)"}, "eupM": {"function": "transport", "components": {"secmet": [], "modules": []}, "location": "join{[16452:16926](-), [16026:16398](-), [14891:14897](-)}"}, "eupC": {"function": "biosynthetic-additional", "components": {"secmet": ["2OG-FeII_Oxy"], "modules": []}, "location": "join{[11917:12244](-), [11550:11848](-), [11345:11499](-), [11125:11288](-)}"}, "eupG": {"function": "biosynthetic-additional", "components": {"secmet": [], "modules": [{"type": "unknown", "domains": ["PKS_KR"], "complete": false}]}, "location": "join{[13699:13757](-), [13401:13641](-), [12806:13345](-)}"}}, "cds_mapping": {"1": "eupC", "2": "eupG", "3": "eupM", "4": "eupB", "5": "eupA", "6": "eupF", "7": "eupE", "8": "eupR", "9": "eupH", "10": "eupD", "11": "eupT"}, "start": 11125, "end": 46899, "products": ["Other"], "organism": "Phoma sp.", "description": "eupenifeldin", "protoclusters": []}, "BGC0001827.1: 0-43539": {"accession": "BGC0001827.1", "cdses": {"asl5": {"function": "biosynthetic-additional", "components": {"secmet": ["adh_short"], "modules": [{"type": "unknown", "domains": ["PKS_KR"], "complete": false}]}, "location": "[7128:7878](-)"}, "asl7": {"function": "transport", "components": {"secmet": [], "modules": []}, "location": "join{[0:626](+), [696:864](+), [933:1884](+), [1943:2841](+), [2931:3322](+), [3373:4638](+)}"}, "asr4": {"function": "other", "components": {"secmet": [], "modules": []}, "location": "join{[37355:38102](+), [38167:39319](+)}"}, "asr1": {"function": "transport", "components": {"secmet": [], "modules": []}, "location": "join{[27370:27543](+), [27608:28196](+), [28260:28414](+)}"}, "asl2": {"function": "other", "components": {"secmet": [], "modules": []}, "location": "[13526:13874](+)"}, "asr6": {"function": "other", "components": {"secmet": [], "modules": []}, "location": "[42246:43539](+)"}, "asr5": {"function": "other", "components": {"secmet": [], "modules": []}, "location": "[40159:41365](-)"}, "asl3": {"function": "biosynthetic-additional", "components": {"secmet": ["2OG-FeII_Oxy"], "modules": []}, "location": "join{[12863:13190](-), [12497:12801](-), [12035:12427](-)}"}, "asr3": {"function": "other", "components": {"secmet": [], "modules": []}, "location": "[32046:34611](-)"}, "asl6": {"function": "other", "components": {"secmet": [], "modules": []}, "location": "[5275:6547](-)"}, "asl4": {"function": "other", "components": {"secmet": [], "modules": []}, "location": "[9992:11285](-)"}, "aspks1": {"function": "biosynthetic", "components": {"secmet": ["PP-binding", "PKS_AT", "itr_KS", "NAD_binding_4"], "modules": [{"type": "unknown", "domains": ["SAT"], "complete": false}, {"type": "pks", "domains": ["PKS_KS", "PKS_AT", "PP-binding"], "complete": true}, {"type": "unknown", "domains": ["cMT"], "complete": false}]}, "location": "join{[17401:18031](+), [18099:24284](+), [24360:25735](+)}"}, "asr2": {"function": "biosynthetic-additional", "components": {"secmet": ["p450"], "modules": []}, "location": "join{[29730:30036](+), [30118:30484](+), [30584:30817](+), [30903:31357](+), [31448:31538](+), [31618:31720](+)}"}, "asl1": {"function": "other", "components": {"secmet": [], "modules": []}, "location": "join{[15963:16168](-), [15531:15864](-), [14956:15453](-), [14473:14881](-)}"}}, "cds_mapping": {"1": "asl7", "2": "asl6", "3": "asl5", "4": "asl4", "5": "asl3", "6": "asl2", "7": "asl1", "8": "aspks1", "9": "asr1", "10": "asr2", "11": "asr3", "12": "asr4", "13": "asr5", "14": "asr6"}, "start": 0, "end": 43539, "products": ["Polyketide"], "organism": "Sarocladium sp. 'schorii'", "description": "xenovulene A", "protoclusters": []}, "BGC0001161.1: 0-9161": {"accession": "BGC0001161.1", "cdses": {"AHH34187.1": {"function": "biosynthetic", "components": {"secmet": ["AMP-binding", "PP-binding"], "modules": [{"type": "nrps", "domains": ["AMP-binding", "ACP"], "complete": true}]}, "location": "[0:2454](+)"}, "AHH34186.1": {"function": "biosynthetic", "components": {"secmet": ["PP-binding", "PKS_KS", "PKS_AT", "adh_short", "PF00561"], "modules": [{"type": "pks", "domains": ["PKS_KS", "PKS_AT", "PKS_KR", "PP-binding"], "complete": true}]}, "location": "[2465:9161](+)"}}, "cds_mapping": {"1": "AHH34187.1", "2": "AHH34186.1"}, "start": 0, "end": 9161, "products": ["Polyketide"], "organism": "Moorea bouillonii PNG", "description": "1-heptadecene", "protoclusters": []}, "BGC0001163.1: 308352-317651": {"accession": "BGC0001163.1", "cdses": {"LYNGBM3L_11280": {"function": "biosynthetic", "components": {"secmet": ["PP-binding", "PKS_KS", "PKS_AT", "adh_short", "PF00561"], "modules": [{"type": "pks", "domains": ["PKS_KS", "PKS_AT", "PKS_KR", "PP-binding"], "complete": true}]}, "location": "[310817:317651](+)"}, "LYNGBM3L_11270": {"function": "biosynthetic", "components": {"secmet": ["AMP-binding", "PP-binding"], "modules": [{"type": "unknown", "domains": ["CAL_domain", "ACP"], "complete": false}]}, "location": "[308352:310794](+)"}}, "cds_mapping": {"1": "LYNGBM3L_11270", "2": "LYNGBM3L_11280"}, "start": 308352, "end": 317651, "products": ["Polyketide"], "organism": "Moorea producens 3L", "description": "1-heptadecene", "protoclusters": []}, "BGC0000030.1: 100852-119287": {"accession": "BGC0000030.1", "cdses": {"FFUJ_06744": {"function": "biosynthetic-additional", "components": {"secmet": [], "modules": []}, "location": "join{[111183:111510](+), [111560:112073](+), [112125:112647](+)}"}, "FFUJ_06745": {"function": "other", "components": {"secmet": [], "modules": []}, "location": "[113418:114399](+)"}, "FFUJ_06742": {"function": "biosynthetic", "components": {"secmet": ["PP-binding", "PKS_AT", "itr_KS"], "modules": [{"type": "pks", "domains": ["PKS_KS", "PKS_AT", "ACP", "Thioesterase"], "complete": true}, {"type": "unknown", "domains": ["SAT"], "complete": false}]}, "location": "join{[108185:108472](-), [107849:108135](-), [104362:107794](-), [102201:104307](-)}"}, "FFUJ_06747": {"function": "transport", "components": {"secmet": [], "modules": []}, "location": "join{[117461:117800](+), [117861:118263](+), [118363:118481](+), [118582:118837](+), [118943:119287](+)}"}, "FFUJ_06743": {"function": "other", "components": {"secmet": [], "modules": []}, "location": "join{[110480:110782](-), [110170:110424](-), [109204:110118](-)}"}, "FFUJ_14916": {"function": "biosynthetic-additional", "components": {"secmet": [], "modules": []}, "location": "join{[101606:101936](-), [100852:101554](-)}"}, "FFUJ_06746": {"function": "other", "components": {"secmet": [], "modules": []}, "location": "join{[116687:116952](-), [116507:116629](-), [114588:116433](-)}"}}, "cds_mapping": {"1": "FFUJ_14916", "2": "FFUJ_06742", "3": "FFUJ_06743", "4": "FFUJ_06744", "5": "FFUJ_06745", "6": "FFUJ_06746", "7": "FFUJ_06747"}, "start": 100852, "end": 119287, "products": ["Polyketide"], "organism": "Fusarium fujikuroi IMI 58289", "description": "bikaverin", "protoclusters": []}, "BGC0001162.1: 0-9348": {"accession": "BGC0001162.1", "cdses": {"AHH34189.1": {"function": "biosynthetic", "components": {"secmet": ["PP-binding", "PKS_KS", "PKS_AT", "adh_short", "PF00561"], "modules": [{"type": "pks", "domains": ["PKS_KS", "PKS_AT", "PKS_KR", "ACP"], "complete": true}]}, "location": "[2463:9348](+)"}, "AHH34188.1": {"function": "biosynthetic", "components": {"secmet": ["AMP-binding", "PP-binding"], "modules": [{"type": "nrps", "domains": ["AMP-binding", "ACP"], "complete": true}]}, "location": "[0:2454](+)"}}, "cds_mapping": {"1": "AHH34188.1", "2": "AHH34189.1"}, "start": 0, "end": 9348, "products": ["Polyketide"], "organism": "Moorea producens JHB", "description": "1-heptadecene", "protoclusters": []}, "BGC0000684.1: 1534300-1555677": {"accession": "BGC0000684.1", "cdses": {"ANIA_06001": {"function": "biosynthetic-additional", "components": {"secmet": [], "modules": []}, "location": "join{[1542026:1542236](-), [1541239:1541959](-)}"}, "ANIA_06000": {"function": "biosynthetic", "components": {"secmet": ["PP-binding", "PKS_AT", "itr_KS"], "modules": [{"type": "unknown", "domains": ["SAT"], "complete": false}, {"type": "pks", "domains": ["PKS_KS", "PKS_AT", "ACP"], "complete": true}]}, "location": "join{[1542668:1542985](+), [1543038:1544140](+), [1544201:1546844](+), [1546897:1548214](+)}"}, "ANIA_06002": {"function": "other", "components": {"secmet": [], "modules": []}, "location": "[1539840:1541094](+)"}, "ANIA_05998": {"function": "other", "components": {"secmet": [], "modules": []}, "location": "join{[1554045:1554321](+), [1554388:1554694](+), [1554765:1555677](+)}"}, "ANIA_06004": {"function": "other", "components": {"secmet": [], "modules": []}, "location": "join{[1535143:1535226](-), [1535006:1535093](-), [1534300:1534943](-)}"}, "ANIA_06003": {"function": "other", "components": {"secmet": [], "modules": []}, "location": "join{[1537231:1537251](+), [1537405:1539038](+)}"}, "ANIA_05999": {"function": "biosynthetic-additional", "components": {"secmet": ["ATP-grasp"], "modules": []}, "location": "join{[1549469:1549827](+), [1549972:1553028](+), [1553081:1553189](+)}"}}, "cds_mapping": {"1": "ANIA_06004", "2": "ANIA_06003", "3": "ANIA_06002", "4": "ANIA_06001", "5": "ANIA_06000", "6": "ANIA_05999", "7": "ANIA_05998"}, "start": 1534300, "end": 1555677, "products": ["Terpene"], "organism": "Aspergillus nidulans FGSC A4", "description": "asperthecin", "protoclusters": []}, "BGC0001281.1: 8011-344234": {"accession": "BGC0001281.1", "cdses": {"UMAG_06411": {"function": "other", "components": {"secmet": [], "modules": []}, "location": "[155344:157684](+)"}, "UMAG_11002": {"function": "other", "components": {"secmet": [], "modules": []}, "location": "[72373:72658](-)"}, "UMAG_06461": {"function": "transport", "components": {"secmet": [], "modules": []}, "location": "[322133:326282](+)"}, "UMAG_06396": {"function": "other", "components": {"secmet": [], "modules": []}, "location": "[115997:118553](+)"}, "UMAG_11005": {"function": "other", "components": {"secmet": [], "modules": []}, "location": "[104211:106083](-)"}, "UMAG_06377": {"function": "other", "components": {"secmet": [], "modules": []}, "location": "[65428:66271](-)"}, "UMAG_06384": {"function": "other", "components": {"secmet": [], "modules": []}, "location": "join{[87005:87047](-), [86556:86901](-)}"}, "UMAG_06383": {"function": "regulatory", "components": {"secmet": [], "modules": []}, "location": "[80926:84910](-)"}, "UMAG_12339": {"function": "other", "components": {"secmet": [], "modules": []}, "location": "join{[289039:289801](-), [288528:288945](-), [288234:288408](-)}"}, "UMAG_06386": {"function": "other", "components": {"secmet": [], "modules": []}, "location": "[93690:95568](+)"}, "UMAG_06453": {"function": "other", "components": {"secmet": [], "modules": []}, "location": "[290864:291974](-)"}, "UMAG_06419": {"function": "other", "components": {"secmet": [], "modules": []}, "location": "join{[189062:189216](+), [189295:190098](+)}"}, "UMAG_06367": {"function": "other", "components": {"secmet": [], "modules": []}, "location": "[41578:44557](+)"}, "UMAG_06405": {"function": "other", "components": {"secmet": [], "modules": []}, "location": "[141783:142512](-)"}, "UMAG_10993": {"function": "other", "components": {"secmet": [], "modules": []}, "location": "join{[13733:14222](+), [14359:14497](+)}"}, "UMAG_06401": {"function": "other", "components": {"secmet": [], "modules": []}, "location": "[128720:130526](+)"}, "UMAG_06413": {"function": "other", "components": {"secmet": [], "modules": []}, "location": "[162319:163222](+)"}, "UMAG_06421_XP_011392705.1": {"function": "other", "components": {"secmet": [], "modules": []}, "location": "join{[195702:195751](+), [196026:196208](+)}"}, "UMAG_06433": {"function": "other", "components": {"secmet": [], "modules": []}, "location": "[226135:229375](+)"}, "UMAG_12338": {"function": "other", "components": {"secmet": [], "modules": []}, "location": "join{[80087:80175](-), [79833:79981](-), [79509:79726](-)}"}, "UMAG_06439": {"function": "other", "components": {"secmet": [], "modules": []}, "location": "join{[258393:258425](+), [258628:259091](+)}"}, "UMAG_06389": {"function": "other", "components": {"secmet": [], "modules": []}, "location": "[98690:99815](+)"}, "UMAG_06366": {"function": "other", "components": {"secmet": [], "modules": []}, "location": "[38103:40206](-)"}, "UMAG_06464": {"function": "other", "components": {"secmet": [], "modules": []}, "location": "join{[333169:333781](-), [332664:333107](-), [332326:332561](-)}"}, "UMAG_06443": {"function": "other", "components": {"secmet": [], "modules": []}, "location": "join{[266778:267112](+), [267239:267646](+)}"}, "UMAG_12050": {"function": "other", "components": {"secmet": [], "modules": []}, "location": "join{[280429:280717](-), [279441:279649](-), [279300:279317](-)}"}, "UMAG_06385": {"function": "other", "components": {"secmet": [], "modules": []}, "location": "[89903:91691](-)"}, "UMAG_12337": {"function": "other", "components": {"secmet": [], "modules": []}, "location": "join{[33256:33467](-), [32252:33149](-), [31930:32142](-), [31683:31842](-)}"}, "UMAG_06426": {"function": "biosynthetic-additional", "components": {"secmet": [], "modules": []}, "location": "[207888:208920](-)"}, "UMAG_06378": {"function": "other", "components": {"secmet": [], "modules": []}, "location": "[67170:69240](-)"}, "UMAG_10997": {"function": "other", "components": {"secmet": [], "modules": []}, "location": "[58605:59016](+)"}, "UMAG_11001": {"function": "biosynthetic-additional", "components": {"secmet": [], "modules": []}, "location": "[70591:71641](-)"}, "UMAG_06427": {"function": "other", "components": {"secmet": [], "modules": []}, "location": "[210034:211507](-)"}, "UMAG_10998": {"function": "other", "components": {"secmet": [], "modules": []}, "location": "[59447:60137](+)"}, "UMAG_12043": {"function": "other", "components": {"secmet": [], "modules": []}, "location": "[263551:263962](+)"}, "UMAG_06421": {"function": "other", "components": {"secmet": [], "modules": []}, "location": "join{[195702:195751](+), [196058:197827](+)}"}, "UMAG_06456": {"function": "other", "components": {"secmet": [], "modules": []}, "location": "join{[297909:298014](+), [298145:299558](+)}"}, "UMAG_06356": {"function": "other", "components": {"secmet": [], "modules": []}, "location": "join{[8011:8114](+), [8133:8804](+), [8823:10923](+)}"}, "UMAG_06390": {"function": "other", "components": {"secmet": [], "modules": []}, "location": "[101330:101780](-)"}, "UMAG_06387": {"function": "other", "components": {"secmet": [], "modules": []}, "location": "join{[96397:96718](-), [95795:96296](-)}"}, "UMAG_06459": {"function": "biosynthetic-additional", "components": {"secmet": [], "modules": []}, "location": "join{[308899:309016](-), [307252:308743](-)}"}, "UMAG_06440": {"function": "other", "components": {"secmet": [], "modules": []}, "location": "[260749:262459](-)"}, "UMAG_11238": {"function": "other", "components": {"secmet": [], "modules": []}, "location": "[151715:152087](+)"}, "UMAG_06397": {"function": "other", "components": {"secmet": [], "modules": []}, "location": "[119477:120524](+)"}, "UMAG_06408": {"function": "other", "components": {"secmet": [], "modules": []}, "location": "[148536:150309](+)"}, "UMAG_06357": {"function": "other", "components": {"secmet": [], "modules": []}, "location": "join{[12677:12783](+), [13157:13204](+)}"}, "UMAG_06448": {"function": "other", "components": {"secmet": [], "modules": []}, "location": "join{[276937:277024](-), [276600:276819](-)}"}, "UMAG_11239": {"function": "other", "components": {"secmet": [], "modules": []}, "location": "[170686:174733](-)"}, "UMAG_06416": {"function": "other", "components": {"secmet": [], "modules": []}, "location": "[177962:179900](-)"}, "UMAG_06425": {"function": "other", "components": {"secmet": [], "modules": []}, "location": "[204519:207714](+)"}, "UMAG_06462": {"function": "other", "components": {"secmet": [], "modules": []}, "location": "[326579:328121](-)"}, "UMAG_12049": {"function": "other", "components": {"secmet": [], "modules": []}, "location": "join{[275539:275777](+), [275851:275979](+), [276090:276114](+)}"}, "UMAG_12340": {"function": "other", "components": {"secmet": [], "modules": []}, "location": "join{[343309:344234](-), [342982:343209](-)}"}, "UMAG_06430": {"function": "other", "components": {"secmet": [], "modules": []}, "location": "[216256:219013](-)"}, "UMAG_12048": {"function": "other", "components": {"secmet": [], "modules": []}, "location": "[273720:275022](-)"}, "UMAG_06450": {"function": "regulatory", "components": {"secmet": [], "modules": []}, "location": "[281918:283496](+)"}, "UMAG_12046": {"function": "other", "components": {"secmet": [], "modules": []}, "location": "join{[270178:270336](+), [270411:270554](+), [270639:270654](+), [270765:270820](+), [271069:271128](+), [271259:271261](+)}"}, "UMAG_06458": {"function": "other", "components": {"secmet": [], "modules": []}, "location": "[304293:306567](+)"}, "UMAG_06360": {"function": "other", "components": {"secmet": [], "modules": []}, "location": "join{[20148:20508](+), [20610:20631](+)}"}, "UMAG_06400": {"function": "biosynthetic-additional", "components": {"secmet": [], "modules": []}, "location": "[126565:127954](+)"}, "UMAG_12336": {"function": "other", "components": {"secmet": [], "modules": []}, "location": "join{[24808:25412](-), [24392:24707](-), [24004:24254](-), [23852:23923](-), [23688:23775](-), [23548:23620](-), [23415:23471](-), [23143:23324](-), [22987:23040](-), [22798:22906](-), [22644:22712](-), [22515:22547](-), [22383:22433](-), [22203:22311](-), [22018:22132](-), [20886:21930](-)}"}, "UMAG_06467": {"function": "other", "components": {"secmet": [], "modules": []}, "location": "[338213:339950](-)"}, "UMAG_06445": {"function": "other", "components": {"secmet": [], "modules": []}, "location": "[272383:273196](+)"}, "UMAG_06404": {"function": "biosynthetic-additional", "components": {"secmet": [], "modules": []}, "location": "join{[140825:140881](+), [140962:141572](+)}"}, "UMAG_06372": {"function": "other", "components": {"secmet": [], "modules": []}, "location": "[55395:57840](-)"}, "UMAG_06363": {"function": "regulatory", "components": {"secmet": [], "modules": []}, "location": "[28480:31453](+)"}, "UMAG_10996": {"function": "other", "components": {"secmet": [], "modules": []}, "location": "join{[49406:50176](+), [50265:50704](+)}"}, "UMAG_12045": {"function": "other", "components": {"secmet": [], "modules": []}, "location": "join{[269748:269841](-), [268001:269660](-)}"}, "UMAG_06374": {"function": "biosynthetic-additional", "components": {"secmet": [], "modules": []}, "location": "[60366:61461](-)"}, "UMAG_15103": {"function": "other", "components": {"secmet": [], "modules": []}, "location": "join{[286171:286294](+), [286396:287737](+)}"}, "UMAG_06417": {"function": "other", "components": {"secmet": [], "modules": []}, "location": "[180490:181408](+)"}, "UMAG_11007": {"function": "other", "components": {"secmet": [], "modules": []}, "location": "[134806:136882](-)"}, "UMAG_06431": {"function": "other", "components": {"secmet": [], "modules": []}, "location": "join{[221522:221636](-), [221298:221433](-), [220024:221149](-)}"}, "UMAG_06402": {"function": "other", "components": {"secmet": [], "modules": []}, "location": "[131439:133980](+)"}, "UMAG_06362": {"function": "other", "components": {"secmet": [], "modules": []}, "location": "[25693:27034](-)"}, "UMAG_06365": {"function": "other", "components": {"secmet": [], "modules": []}, "location": "join{[34526:35492](+), [35891:35904](+), [36079:37683](+)}"}, "UMAG_12044": {"function": "other", "components": {"secmet": [], "modules": []}, "location": "join{[266027:266034](-), [265786:265941](-), [265604:265681](-), [265457:265491](-)}"}, "UMAG_06391": {"function": "transport", "components": {"secmet": [], "modules": []}, "location": "[102029:103979](+)"}, "UMAG_06398": {"function": "other", "components": {"secmet": [], "modules": []}, "location": "[120601:123028](-)"}, "UMAG_06368": {"function": "other", "components": {"secmet": [], "modules": []}, "location": "join{[46523:46862](-), [45496:46432](-)}"}, "UMAG_10999": {"function": "other", "components": {"secmet": [], "modules": []}, "location": "join{[62044:62311](+), [62395:63034](+)}"}, "UMAG_06394": {"function": "other", "components": {"secmet": [], "modules": []}, "location": "join{[110574:110764](-), [109892:110479](-)}"}, "UMAG_06406": {"function": "other", "components": {"secmet": [], "modules": []}, "location": "join{[143776:143809](+), [143927:144467](+)}"}, "UMAG_11812": {"function": "biosynthetic-additional", "components": {"secmet": [], "modules": []}, "location": "[329608:331531](-)"}, "UMAG_11237": {"function": "other", "components": {"secmet": [], "modules": []}, "location": "[139717:140056](-)"}, "UMAG_06454": {"function": "other", "components": {"secmet": [], "modules": []}, "location": "[292673:293717](+)"}, "UMAG_06371": {"function": "other", "components": {"secmet": [], "modules": []}, "location": "[52700:54149](-)"}, "UMAG_06358": {"function": "other", "components": {"secmet": [], "modules": []}, "location": "[15404:18008](+)"}, "UMAG_06412": {"function": "other", "components": {"secmet": [], "modules": []}, "location": "[157891:161005](-)"}, "UMAG_06376": {"function": "other", "components": {"secmet": [], "modules": []}, "location": "join{[63921:63945](+), [64127:64205](+), [64339:64807](+)}"}, "UMAG_06455": {"function": "other", "components": {"secmet": [], "modules": []}, "location": "[294726:295656](+)"}, "UMAG_06381": {"function": "other", "components": {"secmet": [], "modules": []}, "location": "[74096:78128](-)"}, "UMAG_11813": {"function": "other", "components": {"secmet": [], "modules": []}, "location": "[341788:342136](+)"}, "UMAG_06422": {"function": "other", "components": {"secmet": [], "modules": []}, "location": "[198136:199339](-)"}, "UMAG_06466": {"function": "biosynthetic-additional", "components": {"secmet": [], "modules": []}, "location": "join{[336475:336524](+), [336609:337463](+)}"}, "UMAG_06414": {"function": "biosynthetic-additional", "components": {"secmet": ["PP-binding", "PKS_KS"], "modules": [{"type": "unknown", "domains": ["SAT"], "complete": false}, {"type": "pks", "domains": ["PKS_KS", "ACP"], "complete": false}, {"type": "unknown", "domains": ["PP-binding", "Thioesterase"], "complete": false}]}, "location": "[163725:170091](+)"}, "UMAG_06370": {"function": "other", "components": {"secmet": [], "modules": []}, "location": "join{[51975:52046](-), [50836:51893](-)}"}, "UMAG_11241": {"function": "biosynthetic-additional", "components": {"secmet": [], "modules": []}, "location": "join{[200879:202400](-), [200780:200825](-)}"}, "UMAG_06465": {"function": "other", "components": {"secmet": [], "modules": []}, "location": "[334438:335587](+)"}, "UMAG_06399": {"function": "other", "components": {"secmet": [], "modules": []}, "location": "[123861:124908](-)"}, "UMAG_06429": {"function": "other", "components": {"secmet": [], "modules": []}, "location": "[214997:215957](+)"}, "UMAG_06388": {"function": "other", "components": {"secmet": [], "modules": []}, "location": "join{[97877:98126](-), [97736:97799](-)}"}, "UMAG_06395": {"function": "other", "components": {"secmet": [], "modules": []}, "location": "[111494:113702](+)"}, "UMAG_06407": {"function": "other", "components": {"secmet": [], "modules": []}, "location": "[144712:147481](-)"}, "UMAG_06393": {"function": "other", "components": {"secmet": [], "modules": []}, "location": "[108530:109049](-)"}, "UMAG_06460": {"function": "biosynthetic-additional", "components": {"secmet": [], "modules": [{"type": "pks", "domains": ["PKS_KS"], "complete": false}, {"type": "pks", "domains": ["PKS_AT"], "complete": false}]}, "location": "[309872:320987](-)"}, "UMAG_11000": {"function": "other", "components": {"secmet": [], "modules": []}, "location": "[69993:70452](+)"}, "UMAG_06410": {"function": "other", "components": {"secmet": [], "modules": []}, "location": "[152435:154826](-)"}, "UMAG_06428": {"function": "other", "components": {"secmet": [], "modules": []}, "location": "[212609:214001](+)"}, "UMAG_12047": {"function": "other", "components": {"secmet": [], "modules": []}, "location": "join{[271630:271871](-), [271465:271545](-)}"}, "UMAG_06420": {"function": "other", "components": {"secmet": [], "modules": []}, "location": "[192341:195071](+)"}, "UMAG_06434": {"function": "other", "components": {"secmet": [], "modules": []}, "location": "[230184:232482](-)"}, "UMAG_06418": {"function": "biosynthetic", "components": {"secmet": ["PKS_AT", "itr_KS"], "modules": [{"type": "pks", "domains": ["PKS_KS", "PKS_AT", "Thioesterase"], "complete": false}]}, "location": "join{[186468:187710](-), [181682:186356](-)}"}, "UMAG_06359": {"function": "other", "components": {"secmet": [], "modules": []}, "location": "join{[19021:19181](-), [18218:18922](-)}"}}, "cds_mapping": {"1": "UMAG_06356", "2": "UMAG_06357", "3": "UMAG_10993", "4": "UMAG_06358", "5": "UMAG_06359", "6": "UMAG_06360", "7": "UMAG_12336", "8": "UMAG_06362", "9": "UMAG_06363", "10": "UMAG_12337", "11": "UMAG_06365", "12": "UMAG_06366", "13": "UMAG_06367", "14": "UMAG_06368", "15": "UMAG_10996", "16": "UMAG_06370", "17": "UMAG_06371", "18": "UMAG_06372", "19": "UMAG_10997", "20": "UMAG_10998", "21": "UMAG_06374", "22": "UMAG_10999", "23": "UMAG_06376", "24": "UMAG_06377", "25": "UMAG_06378", "26": "UMAG_11000", "27": "UMAG_11001", "28": "UMAG_11002", "29": "UMAG_06381", "30": "UMAG_12338", "31": "UMAG_06383", "32": "UMAG_06384", "33": "UMAG_06385", "34": "UMAG_06386", "35": "UMAG_06387", "36": "UMAG_06388", "37": "UMAG_06389", "38": "UMAG_06390", "39": "UMAG_06391", "40": "UMAG_11005", "41": "UMAG_06393", "42": "UMAG_06394", "43": "UMAG_06395", "44": "UMAG_06396", "45": "UMAG_06397", "46": "UMAG_06398", "47": "UMAG_06399", "48": "UMAG_06400", "49": "UMAG_06401", "50": "UMAG_06402", "51": "UMAG_11007", "52": "UMAG_11237", "53": "UMAG_06404", "54": "UMAG_06405", "55": "UMAG_06406", "56": "UMAG_06407", "57": "UMAG_06408", "58": "UMAG_11238", "59": "UMAG_06410", "60": "UMAG_06411", "61": "UMAG_06412", "62": "UMAG_06413", "63": "UMAG_06414", "64": "UMAG_11239", "65": "UMAG_06416", "66": "UMAG_06417", "67": "UMAG_06418", "68": "UMAG_06419", "69": "UMAG_06420", "70": "UMAG_06421_XP_011392705.1", "71": "UMAG_06421", "72": "UMAG_06422", "73": "UMAG_11241", "74": "UMAG_06425", "75": "UMAG_06426", "76": "UMAG_06427", "77": "UMAG_06428", "78": "UMAG_06429", "79": "UMAG_06430", "80": "UMAG_06431", "81": "UMAG_06433", "82": "UMAG_06434", "83": "UMAG_06439", "84": "UMAG_06440", "85": "UMAG_12043", "86": "UMAG_12044", "87": "UMAG_06443", "88": "UMAG_12045", "89": "UMAG_12046", "90": "UMAG_12047", "91": "UMAG_06445", "92": "UMAG_12048", "93": "UMAG_12049", "94": "UMAG_06448", "95": "UMAG_12050", "96": "UMAG_06450", "97": "UMAG_15103", "98": "UMAG_12339", "99": "UMAG_06453", "100": "UMAG_06454", "101": "UMAG_06455", "102": "UMAG_06456", "103": "UMAG_06458", "104": "UMAG_06459", "105": "UMAG_06460", "106": "UMAG_06461", "107": "UMAG_06462", "108": "UMAG_11812", "109": "UMAG_06464", "110": "UMAG_06465", "111": "UMAG_06466", "112": "UMAG_06467", "113": "UMAG_11813", "114": "UMAG_12340"}, "start": 8011, "end": 344234, "products": ["Polyketide"], "organism": "Ustilago maydis 521", "description": "ustilagic acid", "protoclusters": []}, "BGC0001854.1: 27635-56388": {"accession": "BGC0001854.1", "cdses": {"THAR02_06942": {"function": "biosynthetic-additional", "components": {"secmet": [], "modules": []}, "location": "join{[54903:55146](+), [55205:55769](+), [55857:56388](+)}"}, "THAR02_06939": {"function": "other", "components": {"secmet": [], "modules": []}, "location": "join{[49762:50038](-), [48944:49511](-)}"}, "THAR02_06935": {"function": "biosynthetic", "components": {"secmet": ["PP-binding", "PKS_KS", "PKS_AT", "adh_short"], "modules": [{"type": "pks", "domains": ["PKS_KS", "PKS_AT", "PKS_DH", "PKS_ER", "PKS_KR"], "complete": false}]}, "location": "join{[34972:35087](-), [33975:34916](-), [31005:33915](-), [29712:30878](-), [27635:29655](-)}"}, "THAR02_06936": {"function": "other", "components": {"secmet": [], "modules": [{"type": "unknown", "domains": ["Thioesterase"], "complete": false}]}, "location": "join{[35623:36652](+), [36708:36801](+)}"}, "THAR02_06937": {"function": "other", "components": {"secmet": [], "modules": []}, "location": "join{[37808:37895](+), [38046:38648](+), [38725:38790](+), [38844:38908](+), [38971:39071](+), [39128:39357](+), [39419:39462](+), [39520:39569](+)}"}, "THAR02_06940": {"function": "biosynthetic-additional", "components": {"secmet": [], "modules": []}, "location": "[50519:51461](+)"}, "THAR02_06941": {"function": "biosynthetic-additional", "components": {"secmet": ["PP-binding"], "modules": [{"type": "unknown", "domains": ["cMT"], "complete": false}, {"type": "unknown", "domains": ["PP-binding"], "complete": false}]}, "location": "[52439:53897](-)"}, "THAR02_06938": {"function": "biosynthetic", "components": {"secmet": ["PP-binding", "PKS_AT", "itr_KS"], "modules": [{"type": "unknown", "domains": ["SAT"], "complete": false}, {"type": "pks", "domains": ["PKS_KS", "PKS_AT", "ACP"], "complete": true}]}, "location": "join{[40312:40611](+), [40665:40951](+), [41010:45618](+)}"}}, "cds_mapping": {"1": "THAR02_06935", "2": "THAR02_06936", "3": "THAR02_06937", "4": "THAR02_06938", "5": "THAR02_06939", "6": "THAR02_06940", "7": "THAR02_06941", "8": "THAR02_06942"}, "start": 27635, "end": 56388, "products": ["Polyketide"], "organism": "Trichoderma harzianum", "description": "tricholignan A", "protoclusters": []}, "BGC0000011.1: 1803-56973": {"accession": "BGC0000011.1", "cdses": {"ACI31323.1": {"function": "biosynthetic-additional", "components": {"secmet": ["GST_N_3", "GST_C"], "modules": []}, "location": "join{[7809:7839](-), [7546:7736](-), [7026:7472](-)}"}, "ACH72897.1": {"function": "other", "components": {"secmet": [], "modules": []}, "location": "[51697:52555](-)"}, "ACH72899.1": {"function": "other", "components": {"secmet": [], "modules": []}, "location": "[48767:49199](-)"}, "ACH72907.1": {"function": "other", "components": {"secmet": [], "modules": []}, "location": "[25215:26841](-)"}, "ACH72909.1": {"function": "other", "components": {"secmet": [], "modules": []}, "location": "[22799:23195](+)"}, "ACH72901.1": {"function": "biosynthetic-additional", "components": {"secmet": [], "modules": [{"type": "pks", "domains": ["PKS_KS"], "complete": false}]}, "location": "join{[39591:39910](-), [35217:39536](-), [35052:35166](-)}"}, "ACH72903.1": {"function": "other", "components": {"secmet": [], "modules": []}, "location": "join{[32842:32997](-), [32718:32785](-)}"}, "ACH72911.1": {"function": "biosynthetic-additional", "components": {"secmet": ["p450"], "modules": []}, "location": "join{[18385:18418](+), [18502:19650](+), [19717:19979](+)}"}, "ACH72902.1": {"function": "biosynthetic-additional", "components": {"secmet": [], "modules": []}, "location": "join{[33334:33367](+), [33417:34326](+)}"}, "ACH72914.1": {"function": "other", "components": {"secmet": [], "modules": []}, "location": "[8001:8397](-)"}, "ACI31321.1": {"function": "biosynthetic-additional", "components": {"secmet": [], "modules": []}, "location": "join{[4297:4868](+), [4928:5476](+), [5546:5591](+)}"}, "ACH72900.1": {"function": "biosynthetic-additional", "components": {"secmet": [], "modules": [{"type": "pks", "domains": ["SAT", "PKS_AT"], "complete": false}]}, "location": "join{[40440:45199](+), [45264:45735](+), [45798:45914](+), [46006:46417](+)}"}, "ACH72913.2": {"function": "biosynthetic-additional", "components": {"secmet": ["p450"], "modules": []}, "location": "join{[9133:9615](+), [9668:10671](+)}"}, "ACH72895.1": {"function": "other", "components": {"secmet": [], "modules": []}, "location": "[54326:55136](-)"}, "ACH72898.1": {"function": "other", "components": {"secmet": [], "modules": []}, "location": "join{[49563:49983](+), [50049:50132](+), [50186:51597](+)}"}, "AAM18769.1": {"function": "biosynthetic-additional", "components": {"secmet": [], "modules": []}, "location": "join{[47180:48332](-), [46780:47113](-)}"}, "ACH72904.1": {"function": "biosynthetic-additional", "components": {"secmet": [], "modules": []}, "location": "join{[31645:32417](+), [32483:32608](+)}"}, "ACI31322.1": {"function": "biosynthetic-additional", "components": {"secmet": ["adh_short"], "modules": [{"type": "unknown", "domains": ["PKS_KR"], "complete": false}]}, "location": "join{[5873:6206](+), [6279:6603](+), [6666:6804](+)}"}, "ACH72894.1": {"function": "other", "components": {"secmet": [], "modules": []}, "location": "join{[55423:55598](+), [55654:55957](+), [56017:56973](+)}"}, "ACH72906.1": {"function": "biosynthetic-additional", "components": {"secmet": [], "modules": []}, "location": "join{[27546:27591](+), [27644:28166](+), [28285:28891](+)}"}, "ACI31320.1": {"function": "other", "components": {"secmet": [], "modules": []}, "location": "join{[3659:3870](-), [3518:3595](-), [3308:3458](-), [2202:3151](-), [1928:2154](-), [1803:1873](-)}"}, "ACH72912.1": {"function": "biosynthetic", "components": {"secmet": ["PP-binding", "PKS_AT", "itr_KS"], "modules": [{"type": "unknown", "domains": ["PP-binding", "Thioesterase"], "complete": false}, {"type": "pks", "domains": ["PKS_KS", "PKS_AT", "PP-binding"], "complete": true}, {"type": "unknown", "domains": ["SAT"], "complete": false}]}, "location": "join{[17385:17970](-), [12998:17306](-), [11223:12930](-)}"}, "ACH72905.1": {"function": "biosynthetic-additional", "components": {"secmet": ["p450"], "modules": []}, "location": "join{[31337:31385](-), [30171:31266](-), [29655:30030](-)}"}, "ACH72908.1": {"function": "biosynthetic-additional", "components": {"secmet": [], "modules": []}, "location": "join{[23511:23596](+), [23667:24199](+), [24272:24372](+), [24448:24523](+)}"}, "ACH72896.1": {"function": "biosynthetic-additional", "components": {"secmet": [], "modules": []}, "location": "join{[53970:54111](-), [53789:53916](-), [53613:53737](-), [52814:53562](-)}"}, "ACH72910.1": {"function": "other", "components": {"secmet": [], "modules": []}, "location": "[20558:21425](-)"}}, "cds_mapping": {"1": "ACI31320.1", "2": "ACI31321.1", "3": "ACI31322.1", "4": "ACI31323.1", "5": "ACH72914.1", "6": "ACH72913.2", "7": "ACH72912.1", "8": "ACH72911.1", "9": "ACH72910.1", "10": "ACH72909.1", "11": "ACH72908.1", "12": "ACH72907.1", "13": "ACH72906.1", "14": "ACH72905.1", "15": "ACH72904.1", "16": "ACH72903.1", "17": "ACH72902.1", "18": "ACH72901.1", "19": "ACH72900.1", "20": "AAM18769.1", "21": "ACH72899.1", "22": "ACH72898.1", "23": "ACH72897.1", "24": "ACH72896.1", "25": "ACH72895.1", "26": "ACH72894.1"}, "start": 1803, "end": 56973, "products": ["Polyketide"], "organism": "Aspergillus ochraceoroseus", "description": "sterigmatocystin", "protoclusters": []}, "BGC0001600.1: 10931973-10955572": {"accession": "BGC0001600.1", "cdses": {"FGRAMPH1_01T08161": {"function": "other", "components": {"secmet": [], "modules": []}, "location": "join{[10942637:10942998](+), [10943068:10943815](+), [10943871:10944068](+)}"}, "FGRAMPH1_01T08157": {"function": "biosynthetic-additional", "components": {"secmet": [], "modules": [{"type": "unknown", "domains": ["PKS_ER"], "complete": false}]}, "location": "join{[10939674:10940219](-), [10939082:10939617](-)}"}, "FGRAMPH1_01T08167": {"function": "other", "components": {"secmet": [], "modules": []}, "location": "[10954705:10955572](+)"}, "FGRAMPH1_01T08153": {"function": "other", "components": {"secmet": [], "modules": []}, "location": "[10931973:10933464](+)"}, "FGRAMPH1_01T08163": {"function": "other", "components": {"secmet": [], "modules": []}, "location": "[10944487:10945234](-)"}, "FGRAMPH1_01T08165": {"function": "biosynthetic", "components": {"secmet": ["PKS_AT", "itr_KS", "adh_short"], "modules": [{"type": "pks", "domains": ["PKS_KS", "PKS_AT", "PKS_DH", "cMT", "PKS_KR"], "complete": false}]}, "location": "join{[10945894:10946413](+), [10946471:10946670](+), [10946733:10947186](+), [10947239:10952967](+), [10953028:10953819](+), [10953879:10954118](+)}"}, "FGRAMPH1_01T08155": {"function": "biosynthetic", "components": {"secmet": ["AMP-binding", "PP-binding", "NAD_binding_4"], "modules": [{"type": "nrps", "domains": ["AMP-binding", "PP-binding", "TD"], "complete": true}]}, "location": "join{[10935312:10937298](+), [10937473:10938772](+)}"}, "FGRAMPH1_01T08159": {"function": "biosynthetic-additional", "components": {"secmet": ["p450"], "modules": []}, "location": "join{[10940621:10940825](+), [10940907:10941180](+), [10941232:10942429](+)}"}}, "cds_mapping": {"1": "FGRAMPH1_01T08153", "2": "FGRAMPH1_01T08155", "3": "FGRAMPH1_01T08157", "4": "FGRAMPH1_01T08159", "5": "FGRAMPH1_01T08161", "6": "FGRAMPH1_01T08163", "7": "FGRAMPH1_01T08165", "8": "FGRAMPH1_01T08167"}, "start": 10931973, "end": 10955572, "products": ["Polyketide"], "organism": "Fusarium graminearum", "description": "fusarielin H", "protoclusters": []}, "BGC0000154.1: 1805890-1836925": {"accession": "BGC0000154.1", "cdses": {"TSTA_117750": {"function": "biosynthetic", "components": {"secmet": ["PP-binding", "PKS_AT", "itr_KS", "NAD_binding_4"], "modules": [{"type": "unknown", "domains": ["SAT"], "complete": false}, {"type": "pks", "domains": ["PKS_KS", "PKS_AT", "PP-binding"], "complete": true}, {"type": "unknown", "domains": ["PP-binding"], "complete": false}, {"type": "unknown", "domains": ["cMT", "TD"], "complete": false}]}, "location": "join{[1813485:1814136](+), [1814210:1821545](+)}"}, "TSTA_117780": {"function": "other", "components": {"secmet": [], "modules": []}, "location": "join{[1826721:1826758](-), [1825778:1826662](-)}"}, "TSTA_117790": {"function": "biosynthetic-additional", "components": {"secmet": [], "modules": []}, "location": "join{[1827467:1828961](+), [1829002:1829056](+)}"}, "TSTA_117730": {"function": "biosynthetic-additional", "components": {"secmet": ["p450"], "modules": []}, "location": "join{[1810174:1810480](-), [1809737:1810103](-), [1809460:1809687](-), [1808961:1809400](-), [1808810:1808900](-), [1808582:1808699](-)}"}, "TSTA_117800": {"function": "biosynthetic-additional", "components": {"secmet": ["2OG-FeII_Oxy"], "modules": []}, "location": "join{[1830530:1830851](-), [1830149:1830447](-), [1829680:1830039](-)}"}, "TSTA_117820": {"function": "biosynthetic-additional", "components": {"secmet": [], "modules": [{"type": "unknown", "domains": ["PKS_KR"], "complete": false}]}, "location": "join{[1836018:1836310](+), [1836416:1836925](+)}"}, "TSTA_117810_EED18008.1": {"function": "other", "components": {"secmet": [], "modules": []}, "location": "join{[1833359:1833588](-), [1832967:1833244](-), [1832390:1832886](-), [1831611:1832334](-)}"}, "TSTA_117730_EED17999.1": {"function": "biosynthetic-additional", "components": {"secmet": ["p450"], "modules": []}, "location": "join{[1809737:1810016](-), [1809460:1809687](-), [1808961:1809400](-), [1808810:1808900](-), [1808582:1808699](-)}"}, "TSTA_117740": {"function": "other", "components": {"secmet": [], "modules": []}, "location": "join{[1812309:1812826](-), [1811403:1812230](-)}"}, "TSTA_117770": {"function": "transport", "components": {"secmet": [], "modules": []}, "location": "join{[1823514:1823780](+), [1823826:1824250](+), [1824309:1825170](+)}"}, "TSTA_117720": {"function": "other", "components": {"secmet": [], "modules": []}, "location": "join{[1806875:1806943](-), [1806536:1806802](-), [1806377:1806419](-), [1805890:1806315](-)}"}, "TSTA_117760": {"function": "other", "components": {"secmet": [], "modules": []}, "location": "join{[1822735:1822878](-), [1822412:1822668](-), [1821998:1822364](-)}"}, "TSTA_117810": {"function": "other", "components": {"secmet": [], "modules": []}, "location": "join{[1833359:1833588](-), [1832967:1833244](-), [1832390:1832886](-), [1831839:1832334](-), [1831611:1831770](-)}"}, "TSTA_117760_EED18003.1": {"function": "other", "components": {"secmet": [], "modules": []}, "location": "join{[1822412:1822589](-), [1821998:1822364](-)}"}}, "cds_mapping": {"1": "TSTA_117720", "2": "TSTA_117730_EED17999.1", "3": "TSTA_117730", "4": "TSTA_117740", "5": "TSTA_117750", "6": "TSTA_117760_EED18003.1", "7": "TSTA_117760", "8": "TSTA_117770", "9": "TSTA_117780", "10": "TSTA_117790", "11": "TSTA_117800", "12": "TSTA_117810", "13": "TSTA_117810_EED18008.1", "14": "TSTA_117820"}, "start": 1805890, "end": 1836925, "products": ["Polyketide"], "organism": "Talaromyces stipitatus ATCC 10500", "description": "stipitatic acid", "protoclusters": []}, "BGC0000064.1: 0-11857": {"accession": "BGC0000064.1", "cdses": {"fusA": {"function": "biosynthetic", "components": {"secmet": ["Condensation", "AMP-binding", "PP-binding", "PKS_AT", "itr_KS", "adh_short", "NAD_binding_4"], "modules": [{"type": "pks", "domains": ["PKS_KS", "PKS_AT", "PKS_DH", "cMT", "PKS_KR", "PP-binding"], "complete": true}, {"type": "nrps", "domains": ["Condensation", "AMP-binding", "PP-binding", "TD"], "complete": true}]}, "location": "join{[0:841](+), [895:5086](+), [5632:7449](+), [7504:11857](+)}"}}, "cds_mapping": {"1": "fusA"}, "start": 0, "end": 11857, "products": ["Polyketide"], "organism": "Fusarium verticillioides", "description": "fusarin", "protoclusters": []}, "BGC0001899.1: 752398-807208": {"accession": "BGC0001899.1", "cdses": {"LEMA_P087760.1": {"function": "other", "components": {"secmet": [], "modules": []}, "location": "join{[789991:790039](+), [790088:790474](+), [790553:791400](+)}"}, "LEMA_P087770.1": {"function": "other", "components": {"secmet": [], "modules": []}, "location": "join{[805188:805378](+), [805443:805735](+), [805799:806913](+), [806998:807208](+)}"}, "LEMA_P087710.1": {"function": "other", "components": {"secmet": [], "modules": []}, "location": "[754971:756459](-)"}, "LEMA_P087750.1": {"function": "biosynthetic-additional", "components": {"secmet": ["p450"], "modules": []}, "location": "join{[788643:789464](-), [788532:788596](-), [788235:788469](-), [787847:788168](-), [787720:787796](-), [787426:787489](-), [787180:787200](-), [786898:787009](-)}"}, "LEMA_P087720.1": {"function": "biosynthetic-additional", "components": {"secmet": [], "modules": []}, "location": "join{[757038:757068](+), [757183:757297](+), [757372:757535](+), [757612:757698](+), [757787:758037](+), [758108:759133](+)}"}, "LEMA_P087700.1": {"function": "biosynthetic-additional", "components": {"secmet": [], "modules": []}, "location": "join{[753947:754160](-), [753088:753888](-), [752398:753041](-)}"}, "LEMA_P087730.1": {"function": "biosynthetic", "components": {"secmet": ["PP-binding", "PKS_AT", "itr_KS", "adh_short"], "modules": [{"type": "pks", "domains": ["PKS_KS", "PKS_AT", "PKS_DH", "cMT", "PKS_ER", "PKS_KR", "PP-binding"], "complete": true}]}, "location": "join{[785594:785843](-), [785449:785536](-), [785336:785394](-), [783825:785280](-), [778760:783772](-), [777841:778690](-)}"}, "LEMA_uP087740.1": {"function": "other", "components": {"secmet": [], "modules": []}, "location": "join{[786467:786566](-), [786133:786136](-)}"}}, "cds_mapping": {"1": "LEMA_P087700.1", "2": "LEMA_P087710.1", "3": "LEMA_P087720.1", "4": "LEMA_P087730.1", "5": "LEMA_uP087740.1", "6": "LEMA_P087750.1", "7": "LEMA_P087760.1", "8": "LEMA_P087770.1"}, "start": 752398, "end": 807208, "products": ["Polyketide"], "organism": "Leptosphaeria maculans JN3", "description": "abscisic acid", "protoclusters": []}, "BGC0001030.1: 0-22759": {"accession": "BGC0001030.1", "cdses": {"AUS29492.1": {"function": "other", "components": {"secmet": [], "modules": []}, "location": "join{[4479:4607](-), [3840:4429](-)}"}, "AUS29494.1": {"function": "biosynthetic", "components": {"secmet": ["Condensation", "AMP-binding", "PP-binding"], "modules": [{"type": "nrps", "domains": ["AMP-binding", "PCP"], "complete": true}, {"type": "nrps", "domains": ["Condensation", "AMP-binding"], "complete": false}]}, "location": "join{[8082:8436](+), [8485:13774](+)}"}, "AUS29491.1": {"function": "biosynthetic-additional", "components": {"secmet": ["Trp_halogenase"], "modules": []}, "location": "join{[1647:1772](-), [1498:1595](-), [1403:1443](-), [951:1359](-), [343:883](-), [0:269](-)}"}, "AUS29495.1": {"function": "biosynthetic", "components": {"secmet": ["PP-binding", "PKS_KS", "PKS_AT", "adh_short"], "modules": [{"type": "pks", "domains": ["PKS_KS", "PKS_AT", "PKS_DH", "cMT", "PKS_ER", "PKS_KR", "PP-binding"], "complete": true}]}, "location": "join{[14697:14989](+), [15051:15320](+), [15385:16664](+), [16724:17851](+), [17896:19513](+), [19566:19628](+), [19675:21488](+), [21541:21862](+), [21922:22759](+)}"}, "AUS29493.1": {"function": "biosynthetic-additional", "components": {"secmet": ["p450"], "modules": []}, "location": "join{[5445:5674](+), [5741:6613](+), [6664:6690](+), [6744:6829](+), [6876:7040](+), [7107:7276](+)}"}}, "cds_mapping": {"1": "AUS29491.1", "2": "AUS29492.1", "3": "AUS29493.1", "4": "AUS29494.1", "5": "AUS29495.1"}, "start": 0, "end": 22759, "products": ["NRP", "Polyketide"], "organism": "Penicillium nordicum", "description": "ochratoxin A", "protoclusters": []}}, "details": {"kind": "ProtoToRegion", "details": {"3": {"BGC0000099.1: 0-8104": {"identity": 0.47821002499518694, "order": 1.0, "component": 0.9166666666666666, "ref_id": "BGC0000099.1: 0-8104", "final_score": 0.6620869954763658, "mode": "RiQ", "hits": {"ADH01663.1": {"reference_record": "BGC0000099.1", "reference_id": "1", "query_cds_name": "input.path1.gene895", "percent_identity": 43.5, "blast_score": 1290.0, "percent_coverage": 93.92935982339957, "evalue": 0.0}}}, "BGC0001909.1: 2476-67615": {"identity": 0.40889282963454704, "order": 0.3513454340813221, "component": 1.0, "ref_id": "BGC0001909.1: 2476-67615", "final_score": 0.6394472844844578, "mode": "RiQ", "hits": {"stpks1": {"reference_record": "BGC0001909.1", "reference_id": "4", "query_cds_name": "input.path1.gene895", "percent_identity": 25.1, "blast_score": 206.5, "percent_coverage": 47.13024282560706, "evalue": 2.7e-52}}}, "BGC0001858.1: 703862-722630": {"identity": 0.4289946405296747, "order": 0.39464652144598866, "component": 0.9, "ref_id": "BGC0001858.1: 703862-722630", "final_score": 0.6213655739391323, "mode": "RiQ", "hits": {"SNOG_05791": {"reference_record": "BGC0001858.1", "reference_id": "1", "query_cds_name": "input.path1.gene893", "percent_identity": 29.9, "blast_score": 887.1, "percent_coverage": 108.49673202614379, "evalue": 4e-257}}}, "BGC0001542.1: 0-22797": {"identity": 0.4149882772311155, "order": 0.38430087458286916, "component": 0.8666666666666667, "ref_id": "BGC0001542.1: 0-22797", "final_score": 0.5997136874656385, "mode": "RiQ", "hits": {"CTB1": {"reference_record": "BGC0001542.1", "reference_id": "4", "query_cds_name": "input.path1.gene895", "percent_identity": 26.5, "blast_score": 319.3, "percent_coverage": 68.43267108167771, "evalue": 2.8e-86}}}, "BGC0000161.1: 399826-432585": {"identity": 0.4249795215257659, "order": 0.362660236870083, "component": 0.8333333333333334, "ref_id": "BGC0000161.1: 399826-432585", "final_score": 0.5951046977393739, "mode": "RiQ", "hits": {"ATEG_00145": {"reference_record": "BGC0000161.1", "reference_id": "11", "query_cds_name": "input.path1.gene895", "percent_identity": 28.9, "blast_score": 358.2, "percent_coverage": 53.918322295805744, "evalue": 5.4e-98}}}, "BGC0001541.1: 2253439-2296209": {"identity": 0.42129486592992904, "order": 0.3513454340813221, "component": 0.8095238095238094, "ref_id": "BGC0001541.1: 2253439-2296209", "final_score": 0.5839933431131032, "mode": "RiQ", "hits": {"CB0940_00841": {"reference_record": "BGC0001541.1", "reference_id": "12", "query_cds_name": "input.path1.gene892", "percent_identity": 28.0, "blast_score": 66.6, "percent_coverage": 115.18987341772151, "evalue": 2.9e-11}}}, "BGC0001068.1: 0-35628": {"identity": 0.4281979372493362, "order": 0.3767200135796903, "component": 0.75, "ref_id": "BGC0001068.1: 0-35628", "final_score": 0.5666996143787307, "mode": "RiQ", "hits": {"ctg1_orf0002": {"reference_record": "BGC0001068.1", "reference_id": "3", "query_cds_name": "input.path1.gene893", "percent_identity": 29.7, "blast_score": 412.1, "percent_coverage": 53.034547152194214, "evalue": 3.8e-114}}}, "BGC0001338.1: 273-42813": {"identity": 0.4720749196206924, "order": 0.3513454340813221, "component": 0.6761904761904761, "ref_id": "BGC0001338.1: 273-42813", "final_score": 0.5649889951989302, "mode": "RiQ", "hits": {"citS": {"reference_record": "BGC0001338.1", "reference_id": "8", "query_cds_name": "input.path1.gene895", "percent_identity": 41.7, "blast_score": 1220.3, "percent_coverage": 93.65342163355407, "evalue": 0.0}}}, "BGC0000046.1: 1267-21753": {"identity": 0.42253092142030146, "order": 0.39464652144598866, "component": 0.75, "ref_id": "BGC0000046.1: 1267-21753", "final_score": 0.5629371111103141, "mode": "RiQ", "hits": {"DEP5": {"reference_record": "BGC0000046.1", "reference_id": "5", "query_cds_name": "input.path1.gene893", "percent_identity": 28.3, "blast_score": 646.4, "percent_coverage": 104.38842203548087, "evalue": 1.2e-184}}}, "BGC0000861.1: 0-20498": {"identity": 0.40889282963454704, "order": 0.39464652144598866, "component": 0.7666666666666666, "ref_id": "BGC0000861.1: 0-20498", "final_score": 0.5598968679317821, "mode": "RiQ", "hits": {"pfaA": {"reference_record": "BGC0000861.1", "reference_id": "3", "query_cds_name": "input.path1.gene895", "percent_identity": 25.1, "blast_score": 179.9, "percent_coverage": 40.2869757174393, "evalue": 2.7e-44}}}, "BGC0000048.1: 0-52827": {"identity": 0.4175370907392536, "order": 0.3513454340813221, "component": 0.75, "ref_id": "BGC0000048.1: 0-52827", "final_score": 0.5596005879682759, "mode": "RiQ", "hits": {"pksA": {"reference_record": "BGC0000048.1", "reference_id": "15", "query_cds_name": "input.path1.gene895", "percent_identity": 27.1, "blast_score": 332.4, "percent_coverage": 60.9271523178808, "evalue": 3.2e-90}}}, "BGC0000284.1: 3041748-3053697": {"identity": 0.41413051166570236, "order": 0.43309926950525507, "component": 0.75, "ref_id": "BGC0000284.1: 3041748-3053697", "final_score": 0.5573130931077044, "mode": "RiQ", "hits": {"Avin_29560": {"reference_record": "BGC0000284.1", "reference_id": "4", "query_cds_name": "input.path1.gene895", "percent_identity": 26.3, "blast_score": 215.3, "percent_coverage": 49.503311258278146, "evalue": 5.7e-55}}}, "BGC0000862.1: 6120-34330": {"identity": 0.41065661056490554, "order": 0.37092732800428135, "component": 0.7238095238095239, "ref_id": "BGC0000862.1: 6120-34330", "final_score": 0.5451946127230325, "mode": "RiQ", "hits": {"AAB81123.1": {"reference_record": "BGC0000862.1", "reference_id": "5", "query_cds_name": "input.path1.gene895", "percent_identity": 25.5, "blast_score": 182.6, "percent_coverage": 39.569536423841065, "evalue": 4.1e-45}}}, "BGC0001252.1: 0-7958": {"identity": 0.44098457850629286, "order": 1.0, "component": 0.6666666666666666, "ref_id": "BGC0001252.1: 0-7958", "final_score": 0.5422081878800755, "mode": "RiQ", "hits": {"ACRTS2": {"reference_record": "BGC0001252.1", "reference_id": "1", "query_cds_name": "input.path1.gene893", "percent_identity": 33.0, "blast_score": 423.3, "percent_coverage": 40.476190476190474, "evalue": 1.6e-117}}}, "BGC0001124.1: 125832-132922": {"identity": 0.439092707621434, "order": 1.0, "component": 0.6666666666666666, "ref_id": "BGC0001124.1: 125832-132922", "final_score": 0.5410438722946805, "mode": "RiQ", "hits": {"ASPNIDRAFT_179585": {"reference_record": "BGC0001124.1", "reference_id": "1", "query_cds_name": "input.path1.gene893", "percent_identity": 32.5, "blast_score": 963.8, "percent_coverage": 105.18207282913166, "evalue": 3.4e-280}}}, "BGC0001404.1: 1187589-1216347": {"identity": 0.46307410768962237, "order": 0.41019219381392, "component": 0.8333333333333334, "ref_id": "BGC0001404.1: 1187589-1216347", "final_score": 0.5409438835367758, "mode": "RiQ", "hits": {"PCH_Pc21g05080": {"reference_record": "BGC0001404.1", "reference_id": "4", "query_cds_name": "input.path1.gene893", "percent_identity": 40.8, "blast_score": 1664.4, "percent_coverage": 113.63211951447245, "evalue": 0.0}, "PCH_Pc21g05070": {"reference_record": "BGC0001404.1", "reference_id": "3", "query_cds_name": "input.path1.gene895", "percent_identity": 40.8, "blast_score": 1154.0, "percent_coverage": 94.4260485651214, "evalue": 0.0}, "PCH_Pc21g05060": {"reference_record": "BGC0001404.1", "reference_id": "2", "query_cds_name": "input.path1.gene896", "percent_identity": 35.7, "blast_score": 267.3, "percent_coverage": 98.14385150812065, "evalue": 3e-71}}}, "BGC0000869.1: 0-17945": {"identity": 0.40977702529955856, "order": 0.38430087458286916, "component": 0.7037037037037037, "ref_id": "BGC0000869.1: 0-17945", "final_score": 0.5369931195052555, "mode": "RiQ", "hits": {"hglE": {"reference_record": "BGC0000869.1", "reference_id": "1", "query_cds_name": "input.path1.gene895", "percent_identity": 25.3, "blast_score": 194.9, "percent_coverage": 44.260485651214125, "evalue": 8e-49}}}, "BGC0000041.1: 0-14402": {"identity": 0.42129486592992904, "order": 0.675, "component": 0.5416666666666666, "ref_id": "BGC0000041.1: 0-14402", "final_score": 0.5360525299324044, "mode": "RiQ", "hits": {"cfa6": {"reference_record": "BGC0000041.1", "reference_id": "1", "query_cds_name": "input.path1.gene893", "percent_identity": 29.1, "blast_score": 215.3, "percent_coverage": 34.593837535014, "evalue": 6.7e-55}, "cfa7": {"reference_record": "BGC0000041.1", "reference_id": "2", "query_cds_name": "input.path1.gene895", "percent_identity": 26.9, "blast_score": 257.3, "percent_coverage": 51.324503311258276, "evalue": 1.3e-67}}}, "BGC0001258.1: 73-7295": {"identity": 0.4257889783866138, "order": 1.0, "component": 0.6666666666666666, "ref_id": "BGC0001258.1: 73-7295", "final_score": 0.5327844957620381, "mode": "RiQ", "hits": {"pks1": {"reference_record": "BGC0001258.1", "reference_id": "1", "query_cds_name": "input.path1.gene895", "percent_identity": 29.1, "blast_score": 363.6, "percent_coverage": 51.82119205298014, "evalue": 1.3e-99}}}, "BGC0001244.1: 0-5358": {"identity": 0.42375907070668906, "order": 1.0, "component": 0.6666666666666666, "ref_id": "BGC0001244.1: 0-5358", "final_score": 0.5315129792750057, "mode": "RiQ", "hits": {"SNOG_00477": {"reference_record": "BGC0001244.1", "reference_id": "1", "query_cds_name": "input.path1.gene893", "percent_identity": 28.6, "blast_score": 253.4, "percent_coverage": 37.20821661998133, "evalue": 2.2e-66}}}, "BGC0001273.1: 0-5301": {"identity": 0.41963412277761947, "order": 1.0, "component": 0.6666666666666666, "ref_id": "BGC0001273.1: 0-5301", "final_score": 0.5289197310100525, "mode": "RiQ", "hits": {"AAS98200.1": {"reference_record": "BGC0001273.1", "reference_id": "1", "query_cds_name": "input.path1.gene893", "percent_identity": 27.6, "blast_score": 249.2, "percent_coverage": 38.74883286647993, "evalue": 4.2e-65}}}, "BGC0000107.1: 1136198-1142873": {"identity": 0.416691493321005, "order": 1.0, "component": 0.6666666666666666, "ref_id": "BGC0000107.1: 1136198-1142873", "final_score": 0.5270619782157218, "mode": "RiQ", "hits": {"ANIA_08209": {"reference_record": "BGC0000107.1", "reference_id": "1", "query_cds_name": "input.path1.gene893", "percent_identity": 26.9, "blast_score": 218.0, "percent_coverage": 35.20074696545285, "evalue": 1e-55}}}, "BGC0001257.1: 399-7066": {"identity": 0.41626720554579544, "order": 1.0, "component": 0.6666666666666666, "ref_id": "BGC0001257.1: 399-7066", "final_score": 0.52679357471771, "mode": "RiQ", "hits": {"pks1": {"reference_record": "BGC0001257.1", "reference_id": "1", "query_cds_name": "input.path1.gene895", "percent_identity": 26.8, "blast_score": 352.1, "percent_coverage": 70.14348785871964, "evalue": 3.9e-96}}}, "BGC0000156.1: 500-13275": {"identity": 0.4137000565967187, "order": 0.4096, "component": 0.6666666666666666, "ref_id": "BGC0000156.1: 500-13275", "final_score": 0.5251666761430563, "mode": "RiQ", "hits": {"adaA": {"reference_record": "BGC0000156.1", "reference_id": "5", "query_cds_name": "input.path1.gene895", "percent_identity": 26.2, "blast_score": 333.6, "percent_coverage": 67.16335540838853, "evalue": 1.4e-90}}}, "BGC0001998.1: 1175677-1189808": {"identity": 0.4137000565967187, "order": 0.43309926950525507, "component": 0.6666666666666666, "ref_id": "BGC0001998.1: 1175677-1189808", "final_score": 0.5251666761430563, "mode": "RiQ", "hits": {"AN1784.2": {"reference_record": "BGC0001998.1", "reference_id": "1", "query_cds_name": "input.path1.gene895", "percent_identity": 26.2, "blast_score": 254.2, "percent_coverage": 60.375275938189844, "evalue": 1.1e-66}}}, "BGC0001906.1: 443984-508225": {"identity": 0.41283595373477605, "order": 0.37092732800428135, "component": 0.6666666666666666, "ref_id": "BGC0001906.1: 443984-508225", "final_score": 0.5246179268348703, "mode": "RiQ", "hits": {"gene6": {"reference_record": "BGC0001906.1", "reference_id": "6", "query_cds_name": "input.path1.gene895", "percent_identity": 26.0, "blast_score": 336.3, "percent_coverage": 73.34437086092716, "evalue": 2.2e-91}}}, "BGC0001254.1: 82-7456": {"identity": 0.4115316700147884, "order": 1.0, "component": 0.6666666666666666, "ref_id": "BGC0001254.1: 82-7456", "final_score": 0.5237885514943273, "mode": "RiQ", "hits": {"ACTTS3": {"reference_record": "BGC0001254.1", "reference_id": "1", "query_cds_name": "input.path1.gene895", "percent_identity": 25.7, "blast_score": 251.5, "percent_coverage": 49.613686534216335, "evalue": 7.2e-66}}}, "BGC0001400.1: 371433-386839": {"identity": 0.41065661056490554, "order": 0.4096, "component": 0.6666666666666666, "ref_id": "BGC0001400.1: 371433-386839", "final_score": 0.5232313768400525, "mode": "RiQ", "hits": {"ATEG_09617": {"reference_record": "BGC0001400.1", "reference_id": "2", "query_cds_name": "input.path1.gene895", "percent_identity": 25.5, "blast_score": 224.2, "percent_coverage": 46.52317880794702, "evalue": 1.2e-57}}}, "BGC0000003.1: 12401-36790": {"identity": 0.444353855627397, "order": 0.39464652144598866, "component": 0.5892857142857143, "ref_id": "BGC0000003.1: 12401-36790", "final_score": 0.5117141577179606, "mode": "RiQ", "hits": {"AFT9-1": {"reference_record": "BGC0000003.1", "reference_id": "1", "query_cds_name": "input.path1.gene893", "percent_identity": 33.9, "blast_score": 531.2, "percent_coverage": 51.02707749766573, "evalue": 5.6e-150}}}, "BGC0000152.1: 1909-53697": {"identity": 0.4183787764709534, "order": 0.3513454340813221, "component": 0.6242424242424243, "ref_id": "BGC0000152.1: 1909-53697", "final_score": 0.5110477293519728, "mode": "RiQ", "hits": {"stcA": {"reference_record": "BGC0000152.1", "reference_id": "1", "query_cds_name": "input.path1.gene895", "percent_identity": 27.3, "blast_score": 308.5, "percent_coverage": 53.42163355408388, "evalue": 5e-83}}}, "BGC0000037.1: 139084-146905": {"identity": 0.44098457850629286, "order": 1.0, "component": 0.5833333333333334, "ref_id": "BGC0000037.1: 139084-146905", "final_score": 0.5071893178376994, "mode": "RiQ", "hits": {"ANIA_06448": {"reference_record": "BGC0000037.1", "reference_id": "1", "query_cds_name": "input.path1.gene895", "percent_identity": 33.0, "blast_score": 780.4, "percent_coverage": 92.439293598234, "evalue": 4.4e-225}}}, "BGC0000168.1: 441-51253": {"identity": 0.42375907070668906, "order": 0.3513454340813221, "component": 0.6064814814814815, "ref_id": "BGC0000168.1: 441-51253", "final_score": 0.506953675391952, "mode": "RiQ", "hits": {"ADI24926.1": {"reference_record": "BGC0000168.1", "reference_id": "9", "query_cds_name": "input.path1.gene895", "percent_identity": 28.6, "blast_score": 339.3, "percent_coverage": 50.93818984547461, "evalue": 2.6e-92}}}, "BGC0001246.1: 1296-28428": {"identity": 0.43136666092021825, "order": 0.5247306187199505, "component": 0.5555555555555555, "ref_id": "BGC0001246.1: 1296-28428", "final_score": 0.5009989619909366, "mode": "RiQ", "hits": {"resS1": {"reference_record": "BGC0001246.1", "reference_id": "4", "query_cds_name": "input.path1.gene893", "percent_identity": 31.9, "blast_score": 964.1, "percent_coverage": 106.67600373482726, "evalue": 2.6e-280}, "resE": {"reference_record": "BGC0001246.1", "reference_id": "3", "query_cds_name": "input.path1.gene892", "percent_identity": 30.8, "blast_score": 77.8, "percent_coverage": 127.21518987341771, "evalue": 1.2e-14}, "resS2": {"reference_record": "BGC0001246.1", "reference_id": "5", "query_cds_name": "input.path1.gene895", "percent_identity": 28.8, "blast_score": 359.4, "percent_coverage": 54.3046357615894, "evalue": 2.4e-98}}}, "BGC0001266.1: 10707-26494": {"identity": 0.42375907070668906, "order": 0.47529869656194845, "component": 0.5833333333333334, "ref_id": "BGC0001266.1: 10707-26494", "final_score": 0.4971848662676376, "mode": "RiQ", "hits": {"ADM79461.1": {"reference_record": "BGC0001266.1", "reference_id": "3", "query_cds_name": "input.path1.gene889", "percent_identity": 28.6, "blast_score": 147.5, "percent_coverage": 101.90735694822888, "evalue": 3e-35}}}, "BGC0001976.1: 11125-46899": {"identity": 0.45760892846987977, "order": 0.4013746563924094, "component": 0.6666666666666666, "ref_id": "BGC0001976.1: 11125-46899", "final_score": 0.4965744753127757, "mode": "RiQ", "hits": {"eupA": {"reference_record": "BGC0001976.1", "reference_id": "5", "query_cds_name": "input.path1.gene895", "percent_identity": 38.6, "blast_score": 1063.5, "percent_coverage": 94.5364238410596, "evalue": 2.6e-310}, "eupB": {"reference_record": "BGC0001976.1", "reference_id": "4", "query_cds_name": "input.path1.gene896", "percent_identity": 36.5, "blast_score": 270.4, "percent_coverage": 101.62412993039442, "evalue": 3.6e-72}}}, "BGC0001977.1: 11125-46899": {"identity": 0.45760892846987977, "order": 0.4013746563924094, "component": 0.6666666666666666, "ref_id": "BGC0001977.1: 11125-46899", "final_score": 0.4965744753127757, "mode": "RiQ", "hits": {"eupA": {"reference_record": "BGC0001977.1", "reference_id": "5", "query_cds_name": "input.path1.gene895", "percent_identity": 38.6, "blast_score": 1063.5, "percent_coverage": 94.5364238410596, "evalue": 2.6e-310}, "eupB": {"reference_record": "BGC0001977.1", "reference_id": "4", "query_cds_name": "input.path1.gene896", "percent_identity": 36.5, "blast_score": 270.4, "percent_coverage": 101.62412993039442, "evalue": 3.6e-72}}}, "BGC0001827.1: 0-43539": {"identity": 0.4606162990878506, "order": 0.38430087458286943, "component": 0.6904761904761904, "ref_id": "BGC0001827.1: 0-43539", "final_score": 0.49627202430101586, "mode": "RiQ", "hits": {"asl1": {"reference_record": "BGC0001827.1", "reference_id": "7", "query_cds_name": "input.path1.gene896", "percent_identity": 38.6, "blast_score": 282.3, "percent_coverage": 94.89559164733178, "evalue": 9e-76}, "aspks1": {"reference_record": "BGC0001827.1", "reference_id": "8", "query_cds_name": "input.path1.gene895", "percent_identity": 38.2, "blast_score": 1085.9, "percent_coverage": 96.8543046357616, "evalue": 0.0}}}, "BGC0001161.1: 0-9161": {"identity": 0.4289946405296747, "order": 0.5724334022399461, "component": 0.5714285714285715, "ref_id": "BGC0001161.1: 0-9161", "final_score": 0.49511594055169095, "mode": "RiQ", "hits": {"AHH34186.1": {"reference_record": "BGC0001161.1", "reference_id": "2", "query_cds_name": "input.path1.gene893", "percent_identity": 29.9, "blast_score": 300.8, "percent_coverage": 35.62091503267974, "evalue": 1.2e-80}}}, "BGC0001163.1: 308352-317651": {"identity": 0.4249795215257659, "order": 0.5724334022399461, "component": 0.5714285714285715, "ref_id": "BGC0001163.1: 308352-317651", "final_score": 0.4927935073353405, "mode": "RiQ", "hits": {"LYNGBM3L_11280": {"reference_record": "BGC0001163.1", "reference_id": "2", "query_cds_name": "input.path1.gene893", "percent_identity": 28.9, "blast_score": 283.1, "percent_coverage": 36.83473389355743, "evalue": 2.6e-75}}}, "BGC0000030.1: 100852-119287": {"identity": 0.4158419130427998, "order": 0.38430087458286916, "component": 0.5833333333333334, "ref_id": "BGC0000030.1: 100852-119287", "final_score": 0.49251847607472204, "mode": "RiQ", "hits": {"FFUJ_06742": {"reference_record": "BGC0000030.1", "reference_id": "2", "query_cds_name": "input.path1.gene893", "percent_identity": 26.7, "blast_score": 193.4, "percent_coverage": 30.81232492997199, "evalue": 2.7e-48}}}, "BGC0001162.1: 0-9348": {"identity": 0.4241667329454437, "order": 0.5724334022399461, "component": 0.5714285714285715, "ref_id": "BGC0001162.1: 0-9348", "final_score": 0.49232203917206396, "mode": "RiQ", "hits": {"AHH34189.1": {"reference_record": "BGC0001162.1", "reference_id": "2", "query_cds_name": "input.path1.gene893", "percent_identity": 28.7, "blast_score": 288.1, "percent_coverage": 36.46125116713352, "evalue": 8.2e-77}}}, "BGC0000684.1: 1534300-1555677": {"identity": 0.41455991536812, "order": 0.38430087458286916, "component": 0.5833333333333334, "ref_id": "BGC0000684.1: 1534300-1555677", "final_score": 0.4917586982434271, "mode": "RiQ", "hits": {"ANIA_06000": {"reference_record": "BGC0000684.1", "reference_id": "5", "query_cds_name": "input.path1.gene893", "percent_identity": 26.4, "blast_score": 178.3, "percent_coverage": 31.139122315592903, "evalue": 9.1e-44}}}, "BGC0001281.1: 8011-344234": {"identity": 0.40844897594432417, "order": 0.3513454340813221, "component": 0.5882352941176471, "ref_id": "BGC0001281.1: 8011-344234", "final_score": 0.4901674239447796, "mode": "RiQ", "hits": {"UMAG_06414": {"reference_record": "BGC0001281.1", "reference_id": "63", "query_cds_name": "input.path1.gene895", "percent_identity": 25.0, "blast_score": 140.6, "percent_coverage": 32.615894039735096, "evalue": 1.8e-32}}}, "BGC0001854.1: 27635-56388": {"identity": 0.4281979372493362, "order": 0.3767200135796903, "component": 0.5583333333333333, "ref_id": "BGC0001854.1: 27635-56388", "final_score": 0.4889551938888464, "mode": "RiQ", "hits": {"THAR02_06935": {"reference_record": "BGC0001854.1", "reference_id": "1", "query_cds_name": "input.path1.gene893", "percent_identity": 29.7, "blast_score": 845.9, "percent_coverage": 106.76937441643324, "evalue": 1e-244}}}, "BGC0000011.1: 1803-56973": {"identity": 0.4360339095255409, "order": 0.3513454340813221, "component": 0.5481481481481482, "ref_id": "BGC0000011.1: 1803-56973", "final_score": 0.4888876967527639, "mode": "RiQ", "hits": {"ACH72912.1": {"reference_record": "BGC0000011.1", "reference_id": "7", "query_cds_name": "input.path1.gene895", "percent_identity": 31.7, "blast_score": 351.3, "percent_coverage": 44.81236203090508, "evalue": 6.7e-96}}}, "BGC0001600.1: 10931973-10955572": {"identity": 0.44951014686936636, "order": 0.3767200135796903, "component": 0.5238095238095238, "ref_id": "BGC0001600.1: 10931973-10955572", "final_score": 0.4852398334629917, "mode": "RiQ", "hits": {"FGRAMPH1_01T08165": {"reference_record": "BGC0001600.1", "reference_id": "7", "query_cds_name": "input.path1.gene893", "percent_identity": 35.3, "blast_score": 438.7, "percent_coverage": 40.7563025210084, "evalue": 3.8e-122}}}, "BGC0000154.1: 1805890-1836925": {"identity": 0.45867334682722816, "order": 0.38430087458286943, "component": 0.6190476190476191, "ref_id": "BGC0000154.1: 1805890-1836925", "final_score": 0.47785886244058384, "mode": "RiQ", "hits": {"TSTA_117750": {"reference_record": "BGC0000154.1", "reference_id": "5", "query_cds_name": "input.path1.gene895", "percent_identity": 40.0, "blast_score": 1136.7, "percent_coverage": 92.66004415011038, "evalue": 0.0}, "TSTA_117740": {"reference_record": "BGC0000154.1", "reference_id": "4", "query_cds_name": "input.path1.gene896", "percent_identity": 35.7, "blast_score": 261.9, "percent_coverage": 100.0, "evalue": 1.3e-69}}}, "BGC0000064.1: 0-11857": {"identity": 0.43448907485981697, "order": 1.0, "component": 0.5238095238095238, "ref_id": "BGC0000064.1: 0-11857", "final_score": 0.4770634291189813, "mode": "RiQ", "hits": {"fusA": {"reference_record": "BGC0000064.1", "reference_id": "1", "query_cds_name": "input.path1.gene893", "percent_identity": 31.3, "blast_score": 447.2, "percent_coverage": 50.42016806722689, "evalue": 1.1e-124}}}, "BGC0001899.1: 752398-807208": {"identity": 0.43871253664578047, "order": 0.3767200135796903, "component": 0.5166666666666667, "ref_id": "BGC0001899.1: 752398-807208", "final_score": 0.4760967800076506, "mode": "RiQ", "hits": {"LEMA_P087730.1": {"reference_record": "BGC0001899.1", "reference_id": "4", "query_cds_name": "input.path1.gene893", "percent_identity": 32.4, "blast_score": 1066.6, "percent_coverage": 113.39869281045752, "evalue": 3.7e-311}}}, "BGC0001030.1: 0-22759": {"identity": 0.429391844967733, "order": 0.4096, "component": 0.5185185185185185, "ref_id": "BGC0001030.1: 0-22759", "final_score": 0.4718555110588434, "mode": "RiQ", "hits": {"AUS29495.1": {"reference_record": "BGC0001030.1", "reference_id": "5", "query_cds_name": "input.path1.gene893", "percent_identity": 30.0, "blast_score": 406.8, "percent_coverage": 52.52100840336135, "evalue": 1.6e-112}}}}}}, "hits": {"BGC0000064.1: 0-11857": {"fusA": {"reference_record": "BGC0000064.1", "reference_id": "1", "query_cds_name": "input.path1.gene893", "percent_identity": 31.3, "blast_score": 447.2, "percent_coverage": 50.42016806722689, "evalue": 1.1e-124}}, "BGC0001909.1: 2476-67615": {"stpks1": {"reference_record": "BGC0001909.1", "reference_id": "4", "query_cds_name": "input.path1.gene895", "percent_identity": 25.1, "blast_score": 206.5, "percent_coverage": 47.13024282560706, "evalue": 2.7e-52}}, "BGC0000011.1: 1803-56973": {"ACH72912.1": {"reference_record": "BGC0000011.1", "reference_id": "7", "query_cds_name": "input.path1.gene895", "percent_identity": 31.7, "blast_score": 351.3, "percent_coverage": 44.81236203090508, "evalue": 6.7e-96}}, "BGC0000030.1: 100852-119287": {"FFUJ_06742": {"reference_record": "BGC0000030.1", "reference_id": "2", "query_cds_name": "input.path1.gene893", "percent_identity": 26.7, "blast_score": 193.4, "percent_coverage": 30.81232492997199, "evalue": 2.7e-48}}, "BGC0001266.1: 10707-26494": {"ADM79461.1": {"reference_record": "BGC0001266.1", "reference_id": "3", "query_cds_name": "input.path1.gene889", "percent_identity": 28.6, "blast_score": 147.5, "percent_coverage": 101.90735694822888, "evalue": 3e-35}}, "BGC0000161.1: 399826-432585": {"ATEG_00145": {"reference_record": "BGC0000161.1", "reference_id": "11", "query_cds_name": "input.path1.gene895", "percent_identity": 28.9, "blast_score": 358.2, "percent_coverage": 53.918322295805744, "evalue": 5.4e-98}}, "BGC0001258.1: 73-7295": {"pks1": {"reference_record": "BGC0001258.1", "reference_id": "1", "query_cds_name": "input.path1.gene895", "percent_identity": 29.1, "blast_score": 363.6, "percent_coverage": 51.82119205298014, "evalue": 1.3e-99}}, "BGC0001906.1: 443984-508225": {"gene6": {"reference_record": "BGC0001906.1", "reference_id": "6", "query_cds_name": "input.path1.gene895", "percent_identity": 26.0, "blast_score": 336.3, "percent_coverage": 73.34437086092716, "evalue": 2.2e-91}}, "BGC0000156.1: 500-13275": {"adaA": {"reference_record": "BGC0000156.1", "reference_id": "5", "query_cds_name": "input.path1.gene895", "percent_identity": 26.2, "blast_score": 333.6, "percent_coverage": 67.16335540838853, "evalue": 1.4e-90}}, "BGC0001257.1: 399-7066": {"pks1": {"reference_record": "BGC0001257.1", "reference_id": "1", "query_cds_name": "input.path1.gene895", "percent_identity": 26.8, "blast_score": 352.1, "percent_coverage": 70.14348785871964, "evalue": 3.9e-96}}, "BGC0000107.1: 1136198-1142873": {"ANIA_08209": {"reference_record": "BGC0000107.1", "reference_id": "1", "query_cds_name": "input.path1.gene893", "percent_identity": 26.9, "blast_score": 218.0, "percent_coverage": 35.20074696545285, "evalue": 1e-55}}, "BGC0000048.1: 0-52827": {"pksA": {"reference_record": "BGC0000048.1", "reference_id": "15", "query_cds_name": "input.path1.gene895", "percent_identity": 27.1, "blast_score": 332.4, "percent_coverage": 60.9271523178808, "evalue": 3.2e-90}}, "BGC0000684.1: 1534300-1555677": {"ANIA_06000": {"reference_record": "BGC0000684.1", "reference_id": "5", "query_cds_name": "input.path1.gene893", "percent_identity": 26.4, "blast_score": 178.3, "percent_coverage": 31.139122315592903, "evalue": 9.1e-44}}, "BGC0001542.1: 0-22797": {"CTB1": {"reference_record": "BGC0001542.1", "reference_id": "4", "query_cds_name": "input.path1.gene895", "percent_identity": 26.5, "blast_score": 319.3, "percent_coverage": 68.43267108167771, "evalue": 2.8e-86}}, "BGC0000168.1: 441-51253": {"ADI24926.1": {"reference_record": "BGC0000168.1", "reference_id": "9", "query_cds_name": "input.path1.gene895", "percent_identity": 28.6, "blast_score": 339.3, "percent_coverage": 50.93818984547461, "evalue": 2.6e-92}}, "BGC0001541.1: 2253439-2296209": {"CB0940_00841": {"reference_record": "BGC0001541.1", "reference_id": "12", "query_cds_name": "input.path1.gene892", "percent_identity": 28.0, "blast_score": 66.6, "percent_coverage": 115.18987341772151, "evalue": 2.9e-11}}, "BGC0001854.1: 27635-56388": {"THAR02_06935": {"reference_record": "BGC0001854.1", "reference_id": "1", "query_cds_name": "input.path1.gene893", "percent_identity": 29.7, "blast_score": 845.9, "percent_coverage": 106.76937441643324, "evalue": 1e-244}}, "BGC0000152.1: 1909-53697": {"stcA": {"reference_record": "BGC0000152.1", "reference_id": "1", "query_cds_name": "input.path1.gene895", "percent_identity": 27.3, "blast_score": 308.5, "percent_coverage": 53.42163355408388, "evalue": 5e-83}}, "BGC0001246.1: 1296-28428": {"resS1": {"reference_record": "BGC0001246.1", "reference_id": "4", "query_cds_name": "input.path1.gene893", "percent_identity": 31.9, "blast_score": 964.1, "percent_coverage": 106.67600373482726, "evalue": 2.6e-280}, "resE": {"reference_record": "BGC0001246.1", "reference_id": "3", "query_cds_name": "input.path1.gene892", "percent_identity": 30.8, "blast_score": 77.8, "percent_coverage": 127.21518987341771, "evalue": 1.2e-14}, "resS2": {"reference_record": "BGC0001246.1", "reference_id": "5", "query_cds_name": "input.path1.gene895", "percent_identity": 28.8, "blast_score": 359.4, "percent_coverage": 54.3046357615894, "evalue": 2.4e-98}}, "BGC0001338.1: 273-42813": {"citS": {"reference_record": "BGC0001338.1", "reference_id": "8", "query_cds_name": "input.path1.gene895", "percent_identity": 41.7, "blast_score": 1220.3, "percent_coverage": 93.65342163355407, "evalue": 0.0}}, "BGC0001281.1: 8011-344234": {"UMAG_06414": {"reference_record": "BGC0001281.1", "reference_id": "63", "query_cds_name": "input.path1.gene895", "percent_identity": 25.0, "blast_score": 140.6, "percent_coverage": 32.615894039735096, "evalue": 1.8e-32}}, "BGC0001976.1: 11125-46899": {"eupA": {"reference_record": "BGC0001976.1", "reference_id": "5", "query_cds_name": "input.path1.gene895", "percent_identity": 38.6, "blast_score": 1063.5, "percent_coverage": 94.5364238410596, "evalue": 2.6e-310}, "eupB": {"reference_record": "BGC0001976.1", "reference_id": "4", "query_cds_name": "input.path1.gene896", "percent_identity": 36.5, "blast_score": 270.4, "percent_coverage": 101.62412993039442, "evalue": 3.6e-72}}, "BGC0001977.1: 11125-46899": {"eupA": {"reference_record": "BGC0001977.1", "reference_id": "5", "query_cds_name": "input.path1.gene895", "percent_identity": 38.6, "blast_score": 1063.5, "percent_coverage": 94.5364238410596, "evalue": 2.6e-310}, "eupB": {"reference_record": "BGC0001977.1", "reference_id": "4", "query_cds_name": "input.path1.gene896", "percent_identity": 36.5, "blast_score": 270.4, "percent_coverage": 101.62412993039442, "evalue": 3.6e-72}}, "BGC0001899.1: 752398-807208": {"LEMA_P087730.1": {"reference_record": "BGC0001899.1", "reference_id": "4", "query_cds_name": "input.path1.gene893", "percent_identity": 32.4, "blast_score": 1066.6, "percent_coverage": 113.39869281045752, "evalue": 3.7e-311}}, "BGC0001404.1: 1187589-1216347": {"PCH_Pc21g05080": {"reference_record": "BGC0001404.1", "reference_id": "4", "query_cds_name": "input.path1.gene893", "percent_identity": 40.8, "blast_score": 1664.4, "percent_coverage": 113.63211951447245, "evalue": 0.0}, "PCH_Pc21g05070": {"reference_record": "BGC0001404.1", "reference_id": "3", "query_cds_name": "input.path1.gene895", "percent_identity": 40.8, "blast_score": 1154.0, "percent_coverage": 94.4260485651214, "evalue": 0.0}, "PCH_Pc21g05060": {"reference_record": "BGC0001404.1", "reference_id": "2", "query_cds_name": "input.path1.gene896", "percent_identity": 35.7, "blast_score": 267.3, "percent_coverage": 98.14385150812065, "evalue": 3e-71}}, "BGC0000046.1: 1267-21753": {"DEP5": {"reference_record": "BGC0000046.1", "reference_id": "5", "query_cds_name": "input.path1.gene893", "percent_identity": 28.3, "blast_score": 646.4, "percent_coverage": 104.38842203548087, "evalue": 1.2e-184}}, "BGC0000861.1: 0-20498": {"pfaA": {"reference_record": "BGC0000861.1", "reference_id": "3", "query_cds_name": "input.path1.gene895", "percent_identity": 25.1, "blast_score": 179.9, "percent_coverage": 40.2869757174393, "evalue": 2.7e-44}}, "BGC0001124.1: 125832-132922": {"ASPNIDRAFT_179585": {"reference_record": "BGC0001124.1", "reference_id": "1", "query_cds_name": "input.path1.gene893", "percent_identity": 32.5, "blast_score": 963.8, "percent_coverage": 105.18207282913166, "evalue": 3.4e-280}}, "BGC0001858.1: 703862-722630": {"SNOG_05791": {"reference_record": "BGC0001858.1", "reference_id": "1", "query_cds_name": "input.path1.gene893", "percent_identity": 29.9, "blast_score": 887.1, "percent_coverage": 108.49673202614379, "evalue": 4e-257}}, "BGC0001998.1: 1175677-1189808": {"AN1784.2": {"reference_record": "BGC0001998.1", "reference_id": "1", "query_cds_name": "input.path1.gene895", "percent_identity": 26.2, "blast_score": 254.2, "percent_coverage": 60.375275938189844, "evalue": 1.1e-66}}, "BGC0000003.1: 12401-36790": {"AFT9-1": {"reference_record": "BGC0000003.1", "reference_id": "1", "query_cds_name": "input.path1.gene893", "percent_identity": 33.9, "blast_score": 531.2, "percent_coverage": 51.02707749766573, "evalue": 5.6e-150}}, "BGC0001400.1: 371433-386839": {"ATEG_09617": {"reference_record": "BGC0001400.1", "reference_id": "2", "query_cds_name": "input.path1.gene895", "percent_identity": 25.5, "blast_score": 224.2, "percent_coverage": 46.52317880794702, "evalue": 1.2e-57}}, "BGC0001600.1: 10931973-10955572": {"FGRAMPH1_01T08165": {"reference_record": "BGC0001600.1", "reference_id": "7", "query_cds_name": "input.path1.gene893", "percent_identity": 35.3, "blast_score": 438.7, "percent_coverage": 40.7563025210084, "evalue": 3.8e-122}}, "BGC0001252.1: 0-7958": {"ACRTS2": {"reference_record": "BGC0001252.1", "reference_id": "1", "query_cds_name": "input.path1.gene893", "percent_identity": 33.0, "blast_score": 423.3, "percent_coverage": 40.476190476190474, "evalue": 1.6e-117}}, "BGC0001068.1: 0-35628": {"ctg1_orf0002": {"reference_record": "BGC0001068.1", "reference_id": "3", "query_cds_name": "input.path1.gene893", "percent_identity": 29.7, "blast_score": 412.1, "percent_coverage": 53.034547152194214, "evalue": 3.8e-114}}, "BGC0001030.1: 0-22759": {"AUS29495.1": {"reference_record": "BGC0001030.1", "reference_id": "5", "query_cds_name": "input.path1.gene893", "percent_identity": 30.0, "blast_score": 406.8, "percent_coverage": 52.52100840336135, "evalue": 1.6e-112}}, "BGC0001161.1: 0-9161": {"AHH34186.1": {"reference_record": "BGC0001161.1", "reference_id": "2", "query_cds_name": "input.path1.gene893", "percent_identity": 29.9, "blast_score": 300.8, "percent_coverage": 35.62091503267974, "evalue": 1.2e-80}}, "BGC0001162.1: 0-9348": {"AHH34189.1": {"reference_record": "BGC0001162.1", "reference_id": "2", "query_cds_name": "input.path1.gene893", "percent_identity": 28.7, "blast_score": 288.1, "percent_coverage": 36.46125116713352, "evalue": 8.2e-77}}, "BGC0001163.1: 308352-317651": {"LYNGBM3L_11280": {"reference_record": "BGC0001163.1", "reference_id": "2", "query_cds_name": "input.path1.gene893", "percent_identity": 28.9, "blast_score": 283.1, "percent_coverage": 36.83473389355743, "evalue": 2.6e-75}}, "BGC0001244.1: 0-5358": {"SNOG_00477": {"reference_record": "BGC0001244.1", "reference_id": "1", "query_cds_name": "input.path1.gene893", "percent_identity": 28.6, "blast_score": 253.4, "percent_coverage": 37.20821661998133, "evalue": 2.2e-66}}, "BGC0001273.1: 0-5301": {"AAS98200.1": {"reference_record": "BGC0001273.1", "reference_id": "1", "query_cds_name": "input.path1.gene893", "percent_identity": 27.6, "blast_score": 249.2, "percent_coverage": 38.74883286647993, "evalue": 4.2e-65}}, "BGC0000041.1: 0-14402": {"cfa6": {"reference_record": "BGC0000041.1", "reference_id": "1", "query_cds_name": "input.path1.gene893", "percent_identity": 29.1, "blast_score": 215.3, "percent_coverage": 34.593837535014, "evalue": 6.7e-55}, "cfa7": {"reference_record": "BGC0000041.1", "reference_id": "2", "query_cds_name": "input.path1.gene895", "percent_identity": 26.9, "blast_score": 257.3, "percent_coverage": 51.324503311258276, "evalue": 1.3e-67}}, "BGC0000099.1: 0-8104": {"ADH01663.1": {"reference_record": "BGC0000099.1", "reference_id": "1", "query_cds_name": "input.path1.gene895", "percent_identity": 43.5, "blast_score": 1290.0, "percent_coverage": 93.92935982339957, "evalue": 0.0}}, "BGC0000154.1: 1805890-1836925": {"TSTA_117750": {"reference_record": "BGC0000154.1", "reference_id": "5", "query_cds_name": "input.path1.gene895", "percent_identity": 40.0, "blast_score": 1136.7, "percent_coverage": 92.66004415011038, "evalue": 0.0}, "TSTA_117740": {"reference_record": "BGC0000154.1", "reference_id": "4", "query_cds_name": "input.path1.gene896", "percent_identity": 35.7, "blast_score": 261.9, "percent_coverage": 100.0, "evalue": 1.3e-69}}, "BGC0001827.1: 0-43539": {"asl1": {"reference_record": "BGC0001827.1", "reference_id": "7", "query_cds_name": "input.path1.gene896", "percent_identity": 38.6, "blast_score": 282.3, "percent_coverage": 94.89559164733178, "evalue": 9e-76}, "aspks1": {"reference_record": "BGC0001827.1", "reference_id": "8", "query_cds_name": "input.path1.gene895", "percent_identity": 38.2, "blast_score": 1085.9, "percent_coverage": 96.8543046357616, "evalue": 0.0}}, "BGC0000037.1: 139084-146905": {"ANIA_06448": {"reference_record": "BGC0000037.1", "reference_id": "1", "query_cds_name": "input.path1.gene895", "percent_identity": 33.0, "blast_score": 780.4, "percent_coverage": 92.439293598234, "evalue": 4.4e-225}}, "BGC0001254.1: 82-7456": {"ACTTS3": {"reference_record": "BGC0001254.1", "reference_id": "1", "query_cds_name": "input.path1.gene895", "percent_identity": 25.7, "blast_score": 251.5, "percent_coverage": 49.613686534216335, "evalue": 7.2e-66}}, "BGC0000284.1: 3041748-3053697": {"Avin_29560": {"reference_record": "BGC0000284.1", "reference_id": "4", "query_cds_name": "input.path1.gene895", "percent_identity": 26.3, "blast_score": 215.3, "percent_coverage": 49.503311258278146, "evalue": 5.7e-55}}, "BGC0000869.1: 0-17945": {"hglE": {"reference_record": "BGC0000869.1", "reference_id": "1", "query_cds_name": "input.path1.gene895", "percent_identity": 25.3, "blast_score": 194.9, "percent_coverage": 44.260485651214125, "evalue": 8e-49}}, "BGC0000862.1: 6120-34330": {"AAB81123.1": {"reference_record": "BGC0000862.1", "reference_id": "5", "query_cds_name": "input.path1.gene895", "percent_identity": 25.5, "blast_score": 182.6, "percent_coverage": 39.569536423841065, "evalue": 4.1e-45}}}}}}, "url_format": "https://mibig.secondarymetabolites.org/repository/{accession}/index.html#r1c1", "description": "The MIBiG database."}}}}}, {"id": "contig_33", "seq": {"data": "ACACTAATATTATTATTATTTAATTTAATTATTATCTAATTACTAAAGATCTACTAAGAAACTAAGAATTCTCCAGTTATCCGCGCCTGCCCTATAATAATAGTAGTTTATTAGAAATGGCGCACCTCTACTAAAAATATAGATAAAATAGAATAATATATAAAATAATATTATAAGTGTATAGGATAGTATAGAGCATAAAGATAATATAAAATAAAAATAACTAAGTTAAATATAGCTAGGTAGGGAGTATATAAATAGAGTAATAGTTATATAGTAGGGTAAATACTAGTTAGGAGGAAGTACTAGCTAGAATAAGTAATTATAATATAGTTATATATTAGATATATAAAAAGATTCTATATAGAATTATCCTATTGGATAACACCTGCTATAAATATAATATATATTAAAAATAAATTTTATTTTAGTGCAAGATATGTCTATACTAGGATATATATTATTAATAAAAGAAACTCTAGCTCGAGCTCTATCTAGTAAAGAATATATATTATATTTAAGAATCTTTTTATTATAAAATATATTTAAGTGCGGATACATATTTATTGTAAATAATATTAATTTATAAATGTATATTTAAACTATAAAATATGTCACGAAAGAAATATATTTTACTAAAAATATATTATTTATTTAGTATCTCTTAACGTACAATAATATATCGTATATAACAAGAACTTAATTTATTTAATATATATTTATTAAGAAGCATATGTCTAATTTTAATTTAATATTTAACAGGACATTTATTATTAGTTTAATATATACTATTTTTAGCATAATATTATTCTTAATATAAGTTAAGGCTTAATATATTTCACAACGAACACAGCTTAAACATAATACTAATTAATTAATTAATATATATTTTAAATAATATATATCTTATGTAAGATTGACCTTAGAAACAGTTAAAATTAAAAGTATATTAGAATTTGGATTGGCTGCTGACAAAGCACTGACTAGCCTTCTAAGCCCCACCAGAACGCTTACGTGAGAGACCAGACACGCTATGCCTGATATGGTAAGATGGCTTGGCGAATACCCTTGAATGTGAATCGAGCCACGAGCTTTTGACTGTCACGCCTGATTACTATATTAACAAATGAACCTTTCTCCAGAGAGTTGAAGCGAGAACTTTTGAAAGATAGTTTACTACCTATCATACGTTTTTGAACTGCCAACGTCTAATCAAAGGAGAGAAGTGACTGCACATGTGGCTACATAGTTCCTATATACATACGTATGTAAGCGCGCATGTGCATCTAAAACGTCGTATCCTCATTTAATCCTCTTGCTACCATGTCTAATCTATAAATCTCTACATCAATTCTAGGGTATCTCAGAACGCAAACCTCTCCACATCACTCACGCCGCACTCCATCCAATTTGGAACAACATGTACCCATGCTCATCGCCCCGACCCACCCCCTCTTCTTATCCAGCATCTCCTTCTTCAAGATCCTCAACACTCTGCCATCAGCTCTCCTCGTGCTCTCGTAACTCGCAAACGCCGTCTCCGCAGTCGCAGGAATGCCCTCGAACTTCCCATGACTCCGCACCGTCACAATCAGCCAGAACACCCCTCCCGGAGCGAGCAAATGCGCTGCACAATCCCGTAACCACGACGCGTGTTCAGGCGCATACACCACGTCGGCTGCGAACAACATGGCTGCGGATTGGGCAAGCGCAGGAGGCGGGCTCGCCCAGTCGAGTAATTCCGCCTCGACTGCTGCATCGCGTTCGCCCATGTTCGTTTTGATGTTGTATTTCATGTTTTCCAAGACGGTCGGGTGGTAGTCCGTGGCCGTGATGCGAGCATTCGATCCCATAGACGGAAGCAATTTCCCCAACGTAAGACTGATAAGCCCCGTCCCTGCACCGAGCTCGATGATGCTGGCGTCCTGAGATAGCTGATCGAGGCCAAATCGCGCAGGCTCATTGCACATCAATTCGGAGAACACGATGCTTGCGCCCCAGCTTTGCAGTCCGACGTCTGTGTGGTCTGCGCCGGTCAAGGGTGCGTCGTTGATTTGGATCCCTATGGTCTTCCCGGACGAGGTTTGAAACGAGAATTCACGCGTGAGTGCTTCGTCTTCGTCGTTGGTGGGCGAGTCGCTGAACGAGGAAAGGATGAAAGCTGCATCGTCGACGGCTTTTTCCCTGGCCTCCTCGCTGTCGAAAGGAAGTTCGTACGCGCGCGAAATAAGGCTGGTAAGCCACCTGATTGTGAAGTCTTTTTCATAAGCGTCAGCACGGATAGCCGCGAGCGCATCCTCGCGCTCGGTAACGGAAAAGCGACGTGGGTGTTGTTGCGGCACTGGAGATGCTATCTCCTCTTCATCCTCAGAAACATAACCGGAATCTGCTTGTACGGTCGTGGAGTCTTTATCTTTGAACAAAGTGGTAGGAAGACGAAGTGGACAATATACGGCCTGCAAATTGTACAGTGCAGCGGCGATGGTTTGCTCGGACGCAGAGCGCAATGACCGGACTGGCGGAAGGCAGCTGGACGGCGGCAAGTAAGTTGTAGGAGCGCTCATCGGATCTTCCCTCGACCAGATCTAGTGAACGGACACGAGAAACCTTCTGTGACTCAAGTCTATCTGCGCAACCGAAGGAAAGTAGACAAAGGAAAGCAAATGAATGTGGAGAAGGAGGAGTGAAAGCTGGGGAAAGATAAGAACAGACGATAAGACAAGCGAGTGTTGTATGAGACAGTCTAGCCTTGTGCTCGGGCATCGTCGCCAAAAATGAATTTTTTTCACCGCCTGTCATCCGGCCAACGTGCTCCACGGCGGCACTCATACTGGTCACTCGGTAGGCTGCGACTTGTACAGGGCGTTTACAGTTAGAACATCATCGAGGGAAAACCCCGTGGGAAAGTCACGCAAAAACACGGAAACTTGATCCCATTCTGGTCGTTTTCGCAGATTCCACGATGGCGATTGTGGGTTGGGATTTTCGTTGCCGCCACCGCCACGTGGGGTTGTGGTCCGCTAATCTGACCCGCGCACTTTGCCAACACTGTCTAATCCACATTAGGTAAGGTGTTTTCTCATCGCCCATTGTTGCAGTGTGAGACGACCTCTGAAGTCATGCTAGATAGTACAAGATAGTACGTTGGGTCTTTCTAGCCTAACTATTTGTCGAGGCAGCTGCTGACTAGTGTGGAACTCACTCTTTAAGACCGTAGAACTGTTTCGTAGGCCACAACCGATTTTTAGAGCAATTAGATAGTCACTTAGAGATGAAAAAAAAGGGCGTCGGCACCTAGTTCATTAAAAAATTGACCTGACCTGAATTTTTATAAGAGTAGAGGGAGCGATTTAAAATAGATCTACACTAGGTTATTAGTTAATAGAAAAAGTATTTAGTCACAATATCATAGGAATAGTTTAGTATCCTGAAAAGAACAGAATACTTTGACCTCACGCTGTGTCAATTTTACTGCTTAAATTTTTTTTATCATCAGACTGTTACCAGCTCTATCTGAATGGAATTTGCAATTCGATATTTATCCAGTTATTAAGGGAATATAATATACCGTGGGTCAGACACGCGCAAGACAATACAGCTCATTTCATCGTGAAAAGTTCATTTCTGTCGTAACCTAGCGAAAGTGACACACGAACGTGTATTGCCCTTTCCAATGATTTTCAGCCTTTCCATACACTAAGACCCTCCCCCAATCTATTCAGCGCGCGCTGTTGAGCCACCATTCTCGAGTTCACATCCCACACAGGCTCTGCACAGATTGACGACATCTCCCTTTGCTTCTTCCAGCGGAACATCCAGCCCCGCGAACTTCTTCTCCCAAGTAAGCTTGGTGAGTTTCGCCCATTCCTTGTCTTCAGTCTGGTTGGGAATCACTTCGAGAACTGCGTTGTAGACTTCGACGTTGCCCCAGCTTCTGTACCAGTGAATGACGGTATTTCCCTCGGAGTCGGGCTTGTCGGTGATGCACATCCACTTGTCATCCATATCTCTTGGTTTGAATCCCTCCAACAGCTTCTCATAGTCGGTGCGCTTGATTGTAATACCCCATTCTGCTGTGACCGGGTCCGTGATCGGGTGGTATGTTGCCGGAGGGATTACGCGCATGGTGAAATTGGCAGTAGATCGTGGGCGATATGTCCTGAAGTGATGAAAACTGCGAATATTTTTGGAATTGTTGCTTTGATGATCAGAAATGACCGGATAGTCGGATCGGGGACGGTGTATGAACACACTGGTGTTCTGGCTGAGCCACACGGCCCCCGCGCCAAGTCCCCTTAGCTTGAAACGTCTCGTGCGAGAGATCTGACACGTGACTGGCACTAAGGGTCTGTGGCGTTCCCCTGACTCTGTGGCTCTCCTCCGCCAGGCAGACTTGATGGCGAGGTCTCCGGATTTCAATGCGCTCATTTTACCAATGGCATGGAGAGACCCTCAACGAGTTTGTTTTCGATGCCTAGGCGATGCAATGCTCTGGTGACCCCCACAATATCACTGCTCGTGTCGTTCAACAGGATTGATGTATTCAAATCTCCGGTCCTCAAAGTTGGCTCCATCTTGATTTGATGGTGTTTGGCCCCATCTTGTCGGACTTCGTGAGCCGGTGGCTGCCGACAGGTACCTCGTCCTCGTACTATGATGCAGCTAACCGGCAATGCGGCCGCGAGATAGGCTATTGGAAGGAACACTAAGATTATAAGATCATAAGTCCGATGTGAGCTAGACTAGGATCAGGCAACGTCTCGCAAAATAACTCTAAAGTTTATGGCCCCGACCCTAGACATACCTGGGCAAACTTCCTCTTCGAGTGCAAACCACCAAGCTGACCCTTGAACCAATCGTTCAAGGAAAGGTGCTCCACTAAATCGAGACCGTTGGTGAGTCCTTCGGGATACTCGCGCTGTCCGCACAGCCTGCGCCATGGTTTGGACGAGCAGTGTTGTATTTCCGAACTGCGTAGTGATGACATTCCTTGGAAGCAGTGCAATGCAGCCAGAGGACCATTATAAAGATGAACTTGTGCGACCCTCTGGATTCTCTATCCAGCGAACAAGCAGTCGGCAAGCAAACGGGTTTTGCATTCTTCTTTCTTTCTGTCTTTCGTTTCACATTCGTTCATGTTCTAAACACACTCATTCAACAATTGTCTTTCAGTCACTCATTTCAGGTGTCAAAACCTCCATCACTCTTTCGAACAACACGCCTAGATCACAAATATGATGTTCTGGCAGAACCCACTTGTCCTTCTAGGACTGCTTGCCGCTGTTGGCAACGCAGCACCCCTTGCACCACTCGAGGGTGACATTGAAGATATCATCAACGCCACCACTCATTCCTTCGAGAAGCGTATCAATGAAGGAGTCAGATACGTCTGGCGAACGGATGGTCGCGACCCAGCAACTCTCAAGGCCTCCAAAGGCTTCCAGACAAAGGGATGGACCAACGGATATAGAGAAGACGTCAGTCTCTACAGGCACTGCCTAGGTGCTAAGAGCGGTGCCAGTATGGACAACGATGGCTTTGTGTCCACGACGTGGAAGCATTCAGTTGCCGAAGGCTGGGTTAGAGATCACCACAAGGGGTCCGCCTATGTCTACAAGATTGCGACTGATGAGGGTCTCATCGATGTGCAGGCTACTCTGAAACAGTATAGCCCTTTTCCCCATGAGTTGGAGTTTGCCGCCATTCATTCCATTCCTTGGAGGCAAATCCAGGGTTGGTATAGGTACAGTAAGAACGCACAGTACCCATACGTATACAACAAGGACTTCAGTCAGTCGGAGTGTAAGTTTCATCCCATGCAGTGCGCGCGATTAGAAAGCTAACAAGAACATGCAGATGGTGACCTGGACCACGGAGGTGCCCAGTTTCCCCTCGCTGGATTCCCCTCAAACCACCCTGCCTGGGACAAGAAGCCTTGGTCCCGCTATGCCCACTGCAGACCCAAGAACGCCAAGCGTGAAGCCGAGGAGATCTTCTCCCCACAAACGCCTTCGAACCTTGACCTCGATGAAACTGTCAGCGTTGATGTCGCCTCTTCCGGCCACCTTGAAGCCCGAGGCAGGGTCAAGGGTGGATCCCGCACATCCCGCAAGAGGCCCTCTACTACCACCAGGCGCAAGAAGACCACCAAGAAGACCAAGAAGCCTACCAAGAAGCCCACCACCGGAACCAAGAAGTGCACTGCTGCCATGAAGAAGGCCGGCAAGTGCAAGGGCACGACCACCGGTACCAAGAAGTGCACTGCCGCCATGCAGAAGGCCGGCAAGTGCAAGGCCACAACCCCGAAGTGCACGGCCGCCATGGAGAAGGCTGGCAAGTGCAAGAAGGCCAGCCTATGCTCAGCCGCCGTCAAGAAGGCCAACGGTGGTAAATGCCCCACGTGCACAGCAGCAGAGAAGAAGGCCAACGGCGGTATCTGCCCCGAGTGCACTCCTGCCGAGAAGAAGAAGAACGGCGGCAAGTGCCCTGCCAAGAAGGGCGACTGTGGTCCCAACGTCTCCAACAAGAAGCGTGCTCTCGAGTACATGAAGGCGCTCAAGGCCAAGAGGGCCGGAAAGAAGATGAAGTGGTCCGAGGGTACCACCGGTACCAGCACCAAGGGTGGGAAGACTGGCGGCAAGGCTGCTTAGAAGCAACGCAGCTTTTTTTATAGAACCTGCAGGGCAGTTTTCGGGTCAGGAGTGCAAACTTTTGGGCACTTTTATGATACCATCTTAGGGAATTTTAGAGTTAGGAGTAATAGATTTCTGAACGTTTGATTTGATGAGCGAACGCGTATTTTGCAGTTGTTGAGCCCTAAGATGTGAAAGTGGGGAAGAAGTTGAAGAGGTCGGTCGTTAGAACATCGTAGTTGGATATCCACAAGGGATCTGTCGAAAGGTCTGCACCGGGTGCGATATCGATGCCATCGGGATGATGATTGGGGTCGAAAGTACTATTCTTGTCGGTGAAAACGATTAAGTCATTAGCTGATCCGGTGACATTCCGATCCAGTGACGGAAATTGGATATTTGGAAGAGAGCGGTCCATTGACCCTGATAAAGTGGCCCCGTAGTTATCCTTGTCTTGAACCGGAACCGGTGTATCGAAGGCGGATATGGATTGTTCGACAACTTGTTGTATCCGGAGTATTGACTGAATGGCTGTGGTGACGGGAGGTCCATTGCCCATCATGTTCAAGCATTTGAGAGCCACTTGTACGTATTCCATGTTAAAAGCGTGTTTTGCCGGGTGTATGAGGCTGTCGTAGAATAAAACAGCGCACCAGGTTTCGAAGAAGAAGCCGCAAAACCGTACTTTCTATGAATATTTAGCCTCTGATAAAAATCCAGCTAGGAATAGCACTGGTTTGGAACATACTCTGCATTCTGCTGACTGTTGAAATAGATTATCAAGGAAGCAAAGAGCATCTTGTGCAATGTCTGTAGCTCGTCTGCACGCTTGTCGAAGCCACAGCTGTCCCGACAGGCGCTGCATGCCCTCGGCACCAAGAGCCGATTCAGCGATCAGAAAAGGGCGGTAAGCAAGCAAGATGGTATGAAAATATACTTCATAGATGTCAGTCAGATGCCTAAAAAAACGAATCGCAATGGAAGAGGTTCGCACCACCGTGAAGAAGAAATGACGCCATAGGGTCCAACGAGGCGGACTTCTGATTGTCGGTAGCCCCGGTCCCAATGCCGAACTCGTTGCCCCAACCACATAGCTTTGCGTACAGCTTTTCGACCGTCACATGCAGATCACGAAGCGAGGCAGCCCTTTGTGTGTACACTAGGTCAATGGCTTCTTCGCTTATGACTGCCAGCCGACAGAGTGCCACCAGAACAGGCTGATCCTCAGCAGTGGGGTAAGAGCTCAGGTCAGACCTGCGCATCATATTTTTCCTTCCCAGTATCAACCCAAGCCAACTGTACATTGTAAGTCTTAGGCCCGGGGAAAGAGAAGGTGAGCTCCACTTACATTTCCCAGAAGTATAGGACCCACAGGGTGTTGCAACGGTCTTTAGCTTCATCTTCAGAAAGGGCGCTAACGAGGCCACGATGAAGTCCTAATGCGAACGCTTTCCTGCATGCGGTTCCGATGTGCAAATATGCAGCATTTGGGCGGCCAATGTTCAACTGGCAGTGAGCAAGCAGGATTGAAATTTGTATCATGGGTAGCGAGACTTCCTCATCGTAAGGCATTGCTTCTTTCTTGGCATGGTGGTAGAGTAATTCCGCTTGATCGGTACGGGGCGTAGAAAGAGCACCAACTGCAAGAATGGCAAATAACAAGGCTCGACTGGGAGCTGGTGATTGATCTGGTGTACTGCCATAGACAGAGGAAAATGACTTTTCTACAGCAGAGGCCGACGGTGCTCCTAACATAGGAAGGTAGGTAGTCTTGAACTGTTTGAGATAGAAGTCCGCTTCCGCAATCGGTATAGGAGGAACTAAGGGCTCAAGGGAGTACTTGGAGAGAGTGATGTCATTGGACGGAGTACCGAAGAAGATGGCTCTCTGCATGAACATGTCTAGGCCCGGACCGCCTTCCTGGACATCGGAAGCAGATCGCGGACCATGGGGGCCGGCCAAAAGATTACGGTGGATCTGCTGGAGGAAGGCGAAATTCGATGACGGCCCATAGAACAGTTGGGAGCAATGGATTGATTGCGAAGTAGTGTCGGTAGCGGCAACGCTGTGATAGACATCCGGGTACGGGCTGTGTGGCGGCGTGTCCGAATGATCGAGACCAGCATTGGAAGTAGCTTCGCTCTCGCCATTAGATTGTAAAGATCTTTTAGATTTTCCTCTTACACGAGGTTTGATGCGATAGACGCATTCGATGGGGTTGCGGCAGCGCTGACAACAGGGTACCTCGCCAGAGCACCTCATTTTCCGGCGGCGGCATGGCTCACAAGCCTTAGGGATCTTGCTGACGGTATCTTTCATTGCCAGGGGTCGGATGTAGAAAGGTAGATCCCGAGGAGTGATAGCACAGCGCGCAGGCGGAGGTGATGTTACTGACCCCATCGGACCGAATCCGTAAATCCGTAAATCCGAGGGTCGCCACCGCGCATATTTCCATGGTTCCCACTAGTTTGATACTCCCTCAAGCCAGAGCAACAAATCTCTGTTCGCACGTTTCCGTGTGATGCCGCGCTTGATCCAGCCATGGGTTCCCCACTGTTCGGCGTTGTGCGTGGCCGAGGCTCCTTTATCACGACGCGTATAATGTGTGCCTCGAATCTCTCTGACACTGCGACTCCTCCAATACGCCCACCAGCATGGCTTCTTCATATTCCGACAAGCGACTGACAGTCACGTTGGAGCGGGTCAATGTTCAAGTCCACGATGTCGGGGAAGACTTTGCACCGACGTGTCTCTCTGTTTTGAACGAACTCAGTCCACTTTCTAATCACAAGCCGGCAAAGCGAACTATTCTCCATGAAATCTCATGTCAAATACAGCCTGGGGAGATGGTATGAATGTCGTTGTATGTAACTGTATATCGCTAATACCATGCAGTTGCTTGTCTGTGGAAGGCCCGGATCCGGATGTACTTCGCTTCTCAAGGTCATCTCCAACTACATGCACGAGTTCGAAGCAGTTACTGGGGCCATTCGCTATGGAAACGCTACTCCTAAGCAAGCACAGCAGTTTCGCAACCAAATTGTTATGAATACCGAGGACGACGTCCACTTCCCCACCCTCAAAGTGAAGGAAACCATTGACTTCGCTGCATCTACAAAGCTTCCCAAAGGTAGCAAGAAAGAAGACACGACACATGCGAGGGACAAGATTTTGGAAAGACTGGGTATTAGCCATACCGAATCCACCATGGTTGGAAACGAAGTTATTCGCGGAGTTTCGGGTGGCGAGAGGAAGCGCGTTTCCATCGCAGAAGTAATGGCTACAGAGGTAATACATCCAATGATATGAATCCGAATAAACATAGCTTACTTATAGTAAGGCCGTGGTTCAATGCTGGGACAACTCCACCCGTGGTCTAGATGCTAGCAACGCGCTTGATTTTGCGCGCCTTTTACGGAGTACCGCGGACAGCGAACAAAAGACAATAGCAGCAACTCTCTACCAAGCAGGAAACGGGATATACAATCAATTCGACAAAGTTCTTGTCCTAGCCGAGGGAAGACAAATCTACTACGGCCCCGCATCCAAAGCAAAACAATATTTCGAGGATATGGGATTTATCTGCCCACCAGGAGCCAATATCGGTGACTTTCTGACCTCAGTTGCGGTTCAGACCGAACGCACGGTCCGGAAGGGCTTTGAAGCCAAGGTCCCGGATACGGCAGCGCAGTTCGAAGAACGTTTTCGCGCGAGCTCCTTCTACGATCGGATGCGTACAGAGAGTCAGATGCGAGCGCCTGCATCGCTGGGGCACGAGATCAATGCCTTGGTTCACGCAAGAGACCGAGAGAAAAACCGATCAGTCGCTTTCCTTTCCCGTGACGCAAGTCCCTACCAAACCTCGTTCTTCAGGCAGGTTCTGGTGTGCACCATCAGGTAATCAGTTCCCCCAGAGACGATGGCGGGTAGCTGACGTGAACAGGCAATTCCAGATCATGTGGGGTGACCGTTGGTCCAATATCATGCAGATAGCTTCCACCCTCATCATGGCTTTGACAACTGGTAGTTTGTTCTACAATCTGCCCGGAGACAGTACCTCTATCTTCACCCGTCCCGGTGCACTATTTTTCCCGATTTTATTCTTCGCCATGAACAAGATGTCCGAGACCACTGCTTCCTTCATGGGCCGACGCATCGTCTCCCGACATAAGCGCTTGTCGTTTACTCGCCCGTCAGCATTCGCGATTGCTTGCACATTGACGGATATTCCGCTGGTCGTTCTCACCCTGTCTCTTTTCGAAATTGTCTTCTATTTCATGGTTGGCGAACAGATGAACGGTGCGAAGTTCTTTACTTCCTGGATCATTCTACTTGTTTGTGTCCTCTGTTTTGCATCGCTTTATCGCATGATTGGAGCTTGGTGTCGACACTTTGGGTTCGCTTCTCAGATCAGTGGGTGGATTACAATGGCATATTTGCTATATGGCGGTAAGTCACCGAAAGGTATTCCACTTCTGATACGGTACTGATCTCACCTCACCAGGCTACCTCATTCCTCTTCCGGCCATGCATCCTTGGTTCGGCTGGATTCAGTACATTAACCCAGCTTCTTATACATACTCAGCAGTCATGGCCAACGAAATGTCAGATATGACGTTGGAATGCGTGGAGCCTCAACTCATACCGTACGGAGCTGGTTATGATGCTAGCAGCCCTAGAGGATGTGCAGTCAAGGGCACTCAGCCAGGTGCTACGATCATCAGCGGTGCAGATTATTTACAATCTCAGTACTCGGCTACTGCAGGTCATATCTGGCGCAACGTTGGTATCGTCATTGCCTTATGGATTTTCTTCGCGATTATGGCAGGGATTGGCTTCGAGCTCAATCTCCATGCCGACCAAGGATCCCAAATTTTATTCGCTCGCAAGAATAATCGTGAAAAGGCGATCAAAGACGTAGACGTCGAAAGTGCTGACGGTAGTAACAATCCCAGCCTGGGGCAACTAAGTCTGAGCAAGACGATGTTTACCTTCAAGGACATCAGCTATTTTGTCCATCACGAAGGAAAAGAGCTTCAGCTTCTTCAAAAGGTCTCGGGATTTGTAAAGCCAGGACAGATGGTCGCTTTGATGGGCAGTTCAGGTGCTGGCAAAACCACACTCATGGATGTTTTGGCTCAAAGGAAAGACAGTGGGAGGATCGAAGGGAGCATTTTGGTGAACGGAAAGCCGCAAAGTATTACGTTTCAACGTACCACAGGCTACTGCGAGCAGAACGACATCCACGAACCAACTTCGACCGTATGGGAGAGCCTCGTGTTCGCTGCTAGTCTCAGGCAAAGCTATGACGTACCCTTGGAAGACAAGATTGAGTACGTAATGGCGATCATGGATCTACTCGAGTTGACGCCACTTCGAGATGCAGTTGTAGGCTGTATGTATCTTCTTCTCCCTTTTGTAGTGAAGGTCTAACGAAGCAAAACAGCTCCTGGTTCCGGGTTATCCATCGAACAGCGCAAGCGTCTGACGCTCGCCACCGAATTAGTCGCCAAACCAACGCTTCTTTTTCTTGATGAACCAACGTCAGGACTTGATGGCCAGTCTGCTCACGAGATCTGTCGATTCATGCGGAAGCTAGCTTCATTCGGACAAGCGATCGTCTGTACTATCCATCAGCCATCAGCCACCCTATTTGACGCCTTCGACGTACTCCTACTACTTGCACGTGGAGGACGAACCACCTATTTCGGACCAACTGGCCAATTCTCCGCTACTGTCATTGATTACTTCGCTCGGAATGGCGTCCCGTGCCCCGAGGATAGCAATCCAGCAGAGCACATTGTCGATGTGGTCCAAGGCCGGTTCGGCACCGAGATTGACTGGCCACAGGTCTGGCTCGATTCCCCTGAACGATCCAACGCCATGGCCGAGCTCGACTTGATGAACTCCGAAGTAGACGATGAATCGCTAGAAAAGATTCCAACAAGCGACGTTGCCAATGCTGCTCCGGAGAAAGACACAAGTTTTGCGACGCCCATCTGGTATCAAATGAAAATTGTTACCCGCCGTCAAGTGATTGCACTCTGGCGGAACCCTGACTACATCTGGAACAAAATCGGCCTTCACGTCACCAATGGCCTTTTTGGTGGGTTCACCTTCTGGATGGTGGGCAATGGTACATTCGATCTGCAACTTCGCTTGATGGCTATGCTCAATTTCATATTCGTCGCACCTGGATGCATCAACCAGATGCAACCTTTGTTTATCCAGAACCGCGACATCTTCGAAACGCGCGAGAAGAAGTCCAAGACGTATCATTGGGCCGCGTTCGTCATGGGCCAAATCGTGAGCGAAACTCCGGCGCTCATTCTCTGCGGTACTCTGGCCTTCGTGACATGGTACTTCACTGTGGGATTTCCGGTAAAGGCTAGTATATCGGGACAGGTATACTTCCAGATGTTGAGTAAGTAGTCTCTCCATGCACTCACCAGTCATGTCACTTCTAATACAAAACAGTGTACGAATTCCTCTATACATCCATCGGGCAAGCCATCGCTGCATACAGTCCGAACGCCTTCTTCGCCGCCCTTGCCAACCCCATCATTCTCGGAGCAGCCCTCATCAACTTCTGCGGCGTCGTTGTGCCTTACAAACAGCTGCAAGCTTTCTGGCGCTACTGGATGTACTGGTTGGATCCATTCACCTACCTTGTGCAAGGGCTACTGACGCCGGTCACATGGGATGTGAAGGTCCAATGCAACCCGGAAGAGCTTACCTACATCCCTCTCCAGTCCAATACAACTTGTGGCGAATATCTCGGAAGCTTTTTGGCAGAGAACGCAGGATATGTGGTTGACCAAGCGAACACTACAATGTGTGCCTACTGCGAGTATAGCACTGGCGCAGACTATCTCAGGACAATGAATATCCAGGGAAGGCATTATGGGTGGAGATCGGTAAGTTTTTCCTAGCCAGTGAAAAGGACGATTCTGACATAGGGTTCGTAGACTGGTATCACGGCACTATTCTGTGTTAGCTCGTATGCGCTCGTGTTCCTGATGATGAAGCTGAGGACGAAAACCACGAAGACTGCTAGTTGATAGCGATCTTCATGGGTGAAGGGTTGGTCGCCCAAGCGGAGAGATGCTTAAATTGAGCACATTGACTTCAATACTGCAATTTCTTCCATTGGAGTACTAAGACAAAGATATTCGATTTGGGAAAAGATTTAGTCATCCGGAATTTGTTCTTGTTTCAACGTTTTCCATTTCTGTATATAGACCGTCACCGGTATTACTTCTATTCTTTTGCTCGTCTTCTGCGCACCCTAACGATTTTCTTCTTAGGGACAATAGAAGCTAGAAAACTAGGGATATCAGAAATTCTCTCTCGTTCAGTCTCCTTGAGAGTATTGCCGACGTATGGTTCCGTGCTCATCCAACGCGACCATTTCCTGACCACCTTGATCGCTTCTGCAGAGGAGATTTCAAACCATTCGATATGTGGCTTGCGGCACCCTGAACAATATATCCAAGTCTTGCGAGGCGCCAGCTCGGCATGGACTAAAGCCTCGACTCGCTTTGCATTCGGAACAGGCGTTTCAAGGTCACCAAGCGGTGGGTACAAACATATCACCTTTCGATTGCAACTGAATTCCCATTCTTTATGGCGTTCCTCCACCGTCCGAGTCGTATATCCGATTTTGACTAAGCCTGGATTGGCTTCAACCTCGTACAAATACACGTGTCCAGACAGAACGTCATCCTTATCTAGATATTGGATAATCTCGCGCTGAATTTCTATGTAGGATGACTGAGGGTCGGAAAGTCTTTCGCTTCGTGCGATGATTTCAAAGGGGGATTCTTCATACTTTTTTGCCCAATAGTCAGCTGGGTCTTCGGTAAAGCAAAAAGTCGTAGAATCTGGATGGCGTAGCTGTAGCGATCCTGATTCTCCAGCAAGAGAATCATCGAGTTTTATATTAGCAGCACGTGCTGTGGCTTTTCCATTGCCTTCTTCAGCGCGGTCGTTGGACATTAACGTTGCTTTTTCATCCCCAGACGCAGCCACTGACTCTGAACTGTCGCGGATTGGTATGATGCTCGCTTCCCACTCTATCACCTTCTTTTCGCTCTGCAATTGTAGATGATGATGGCAGAACGTGTTCGCAGCTAGAATTCTAAGAAACTGATGCACGTATTCGTCATTGGAATATACCTCACGCCTCATTATCTCTTCCAATGTCTTATCACAGTTTTGGACCTTCTGCCCTCCAATCTTTTGTTTACAGTTTCTTTTTTTAACAGTAATTCCTTTGCAAAGGGTCGATATCGGGCCCAAAGCTTCCACGATCTGCTCTCCTATTGTGACAACTGGGGCTGGCTGGCCGAAAGCCGTACAGAGTTGCCTATTCCAAATCCGTATCCGCGGTTCGGTCTTCTCTCGACAATTGTGATAACGACAATGAACAAGCTTAACAAGCTTATTCAAGAAAGGAACGAATGTGGGTGACGGTTCTTTCGATGTTCTCATCTGATCAATTAGATGATCTATGGCATCTCTGGTTGCCTTATGTATTGGTGTTCTACAAGGTACTAGACCATCTTTGAGCGCTCCACATCTACTGTCTTCCTCTCCAATCCCCAGCAGGGCTCTTATCTGAGGACTATGAATTTCCTTCTGTAGCTGTCGCGGTTGAGCCATCGACTGTGCTGTGGCATGTGGTAGCGTATCGAGCTTTGGGAACAAACGTCCGTCCGATGCAGCTGCTTCCAAATCCTCTGTTGTATTTCGAAGTTGTTTTGCGGAATCGCGATTGCTATGGGTAGGTGAACTTGGAGGAGTGGGATAGATCGGTAGTTTGGGCGTTTCGAATGATGCTGTTTTCTCCGCCACGCCCTCGGTTGCTCCCTCGCTTTTTTTATTTTCTAGACCCATGACTCTGAATTATAGACTGGGTTGGTTTCGGAGCAAATAAAGCGAAGTTTAAAGCTGTTACGTGTGTGCAAGGATGTGATCACGGAGACTAAGATGATCAGGATTGCAATATCGCGGCTTTTATGGCAATCTGCACCTGAGAGATTGGATTCGGAGGCTACTGAATTTCAGGCATGAATTGAGGGGAAGTGAATGAAGTGCGCTTAACTGCAGAACAAACACGACGATACTTATAGCTAGCGAGGCCGAGCGTGGCTAAGCAATAGCGCACAGCCACGTACCTACATAGCCCCAAATTATACGAGCTTTTTGCGGCGTGGAATCTCGTGCCAATAGGGAATCATGGAGAACTACTGAAACCATAGAAAATTTATAAGACCAATATATCCATAGTCACGATACACTTTTAAAGGTGGAGGGCTGATTGATAGAAGAAATTGGACCTCTTCTTTATTAGCCTACATTCCTCTTATGTCACAGTCGATCATTGACAAATAATCAGGAACGGTTGTATCAACTGCATTGAAGTGGTTTTGGCGAGGTAGTTGAAAATGTCCTGTGACAGTGCTACTTTGTGGGATCGCGTTGCAAACTTTGGGAAGTCGGCGTGGAAATCGCTCTGAGCAGCCAGTTATAGAATGATCTTCTGGTTGGTCAGGAATTAATCAAAATTAGCTATTTTAAGATTGCGTACCGTCGTATTCGAGTGTAATGACAGGCGCTTCTGAGGCATGGGTTGGAAAACATTCATTGGTCAAGCCTTGTCAAGCAATGAAACGGCGTCGACTTTGGGCCTAGTGGGAAACATACGTCCTTGCTTAGTGAACGCAACTGATAATTTATTATGTAACCACTCATTCGTACAGTGTGAATGCATCATTCAAAAGTGAAGAATATTGCCTGCAGCTAGCGCGGTAAATATATACAACGATCGAAACGTCCACATGTTCACACTCATTTTATTTTCTTAATCCATTCCTTTCAATCACAGTGCGGATCTGACTGTATCAGTAACAGGTTGCAACAAAGACTTCGAACCCAATTGTTCCGCAATTTTGGTACCAGCCAGTCGACCAAACGTCAACGACCGAAGAACTGATGTCGCAGGCGGATATTCTAGATGCTTGTCAATAATAATCACGAGCGCTAATAGAAAGCACGAACCGTTATAGAATATCCCTGTTAGCTCTCCCGCAGCCCAGAGCCCTGGAATAGGTATGTCGTTCGTACTCAATACCTGCGCCTCGTTGTTCGTCTTCACGCCACCATAGGTGAATGTCAAATGCGAGGTGACAGGATAACCGTAGTATGGAGGCGTATTAATCGGGTTCGCCCAGTTGGTCTTGTTGGGATTCAAACCTGTGGTCGATTTGCCATCCAGTTTCATGAGGTCGAAAGGCTTATCGTTGCACGCTGCGTTGAATTCGCTTACAGTTTTCTCCAATTCATCCGCATCAATGTTCAATTTGACTGCGAGATCGTGGATGGTGTCGGCTTTTTCAGGCTCTTGATCCGTTGTGTCGTAGACCCAACCTGGGCGGAATCTTTTCATGATTGGCTCATCAGTAATAAAGTATCCTTTCTGGTCGTGATCACGCCACAGTTCCAACGCAATCATCTCGAATGTAGCAAAGAGATGTCTTTTTCCTTCATCGTAGAATCTCTTGCACTGTTTGTTCACAACAATACCGTAGTTGTGACCCCAGATAACAGCATCTGGTTTCGTGGCGCGCGTATCAACCAGTTCGCAATGCATGCCGTCGAACGAACCTGCTGTGCCGGCTCCAACCTCCAGCGCCATATTGAGCCCGGCACCACGGTTGTATTTCAGCCCAGGCGCGATAAGTGGTAGCTGGTGTGTCCGACGTCCGACATATTTTGCTAACATTTCTCTATTTCCCTCGAACCCACCGCACGCTAGTACCACATTCGGTGCATTCAGTTCATAGAGCAGCCCATCCTTCTTCCGTACCTGCAGACCACGGATTGCTCCTTTCTTATCCGTCAGCAGATGTCTTGCCTCAGTTTCCCAGTACACTTCAGCGTTTTTATATTCTTGAATATGACCCATCAAACAGTCAATAATTGCTTTTCCTCCTCCATCGGGAAACACAAAATGCTGAGATGTTCTAAATTCGAGCAGCACATTTTCTTCGTCGTGATGATTGAACTTAACGCCATGATCTTCAACATATCGAGCTGTCGTCTGGGCTTCGCGCTCCAACGTCTCACAGTAAGATTGATCCGCAAGCCCATTTGACACATACGCCATCTCGTGCTTCCAATCCGAATCGAAAGCGAGATCCTTATCGAGGCGAAGGTACGCCATTGTCCAGCGCGAGGCTCCGCAACGCTCATCCGCCTTCCCGACTTCGACTATGCCGACCCGGCTGGATTTAGGGAGTTTCTTTGAGGTCTCGAGGAAATTCAAGGCCGCCATGCAGCCGGCAAAGCCAGAGCCCACAACAATTAAATCGAAATTGTCCATATTTAGTTATCCATTCTAGTGATATTCATGAAAGCTCTCAGCAAACACGTCGTAGGTTGTTCAGCTTTCCAACTAAGGCCTGTATTTAATCGGCTGAGGGCATCGGACCGTGGGCGGATCGTCCCGTTGCTTTCCCCGCATCGCGCATTTGTTTGTTTGCGGGGCAGGTGTGGGTGAACGGATAGTCTACTTCCGACCTACCTAGAACAATTCGGAGTGGAGGGGTGTCGATCAGCACCCAATAGGCACCAAGCGGAGGCAGGGCCGCTATAGCTGCAGCATCTTAGATAGGCTTTCGGATGTAGAGCATCTAGTCCACTGATCTTCCTTTGATCGATCGCTCCCAGAATCCCTTCACTAATATGAAGACTGTGATGGGTAGAATCGAGCGTTTGGATTTCAAGAGCATAGCAACCCATGTGTCAGTGATTACAGTTCGTCTCAATGTAGTCTAGATGCAAGGATCAAATTTGAATAGCTTATATGAGAATTTGGAACAAAATGCTCATGACTGATATTCAAGCGGATAAATTCAAGTTCACATTCATCGTATTCAATATCTATTCTCAGTATCGATACCAGTCAAGGAGAGTTATCGCGGTAGATATAAAAAGATAAGATTATGTGTTGCGTTGAGTTGAACGTTTACTTCGTTGCTGCTGGAATAGTCCTACTGATAGACCGCTAAAAAAAACCATGTGGGTGGTTTTCATGGTTTTCAATTCACGTTGTAAGAACCGGTACAGGTCATGCCGACTCCAGCCCTTCATTTTCGACAATATATATGGATGATGACAGAATGCCCCCAAAATCCTTTACAGTATATTCATCCTGCGATTATAAAGGTATATGATGCCTCTATATTGACTATTATCTTATTATTTCAGTTCCAAATTGCCAGAGCGTTACAGGTCAGGTGAATCCGAAAAAATGAACTAAGCATTAACTCGAGTCGAACAACTTATTTTCACCATCTCTTATCATTTCCAAATCATGCTTTCTGTATCATAGTGAAACAGGCTGCTTATCATTGGTAGAATGGCTTTGAACATACTTTTTGCGGCCCCCAAACTCTTAATTACGGTGTAATCTGAACCTGATATATCTCGATGATTGGACCTAATTTAAAGTTAGGCAAACGATATCTGCCCCCGACGTCTCGATGCTGTGAAGAGTTTCGTATTATCTTCCAATCAATGTTTGACGCTTAAAATGGATAACCGAGAGTGCGGTTATAGATTGCGTTCGTGTAGCACACCAAAAAATCGTTCTTATCGTGCATGCGCGGGGAAGATGGAACAATTTATATAGAACACCACCAAATCCTTAGAGTTCGAGATAAGAAACCAAGTTCTTGAATCAATTCAACAGATTATTTTGAATCAGAATCAAAATGTCCGAGATTGACACTGCGTCCGTTCACCACGGCATCTGGACTGATGTCAGTCGCGGTTCCACTATGGGCAATACCATCACGACCGATACCCGTACGGGTAATATTATAGTCGCCCTCATGACTGTTCTATGCTCAATGGCTACCGCACATCTCTGGCATCTCATCACCTTTGCAATCCATCAATACCGAGCCGATGGAGAGTCTAGCGACGCGCTATATAGGCAGCAGCAGGCCATTTTACGAACATTCCCGACTCCAAGTGCTGTTTTGACAGAATTCACAAAATTGTATTTCTCCTGGAGACCGTCTGGGTCCCACAGTCCTGGAAGGCGATTGGCACCTCTTGCCTTCTTTGCAGCGCTCTTCACAGGTGCCGGAACAGTCGCAGGCATTTTTTCCTCTTACATTGTTGATTCTTCAAATATTGTTGTTCTCACCCAGAGCAATCTCTGTGGCCCGTTCGACTTCTCGCTTGACAATGCAGCAACAGGTATGGGTGATAACTATACACAGGCCGTATACGCCCTAGCCGAACCTTTGGTGCAAGACTGCTATGGAGACACGGTTTCTGCTTCACCTAGGTGTCGCGTTTATCTTAAACCACGAATACCTTTCAATGTTTCTCGGGAAAGTTGTCTGTGGGACCCATCTTTATGTCTAAAGATGGAGAACCCAACCGTTGTCATGGATTCTGGTCTGATGAATATGAACGATGTCTTTGGCTTGAATTTGGCAAAAAGAGATCAAGTCATGTTTCGGAGAAAAACTTCTTGCGCGATACTACCTTTGGAGAATCACACATCCACAATTGCCGCGGCTGATTTCCCACCATGGCCGCGAGACCCGCTCCCCGGCGAAGAAGTTCTGATCTTCAACTATGGAACTTTCTCAGGGAATTACACGTGGAATAATGTTACATTTGCGATGAGCAAAACTATAAACAGTATCACATCCAACGGTTTTGGAACAAGGTGCGCAGCAAAGGTTGTCTTCGCACGCGTATGCTAATACAGTCTTCGCACAGGTCGATGCAAGCGTTCAAAGACAACTTTCGCTATGGGGGCGAAGTGTTAAAACCGGAAATGAATATTCCTGATGCGGACATGCTATTCAAGCTGCTACTGAACGGCTGGGTCAGGTTCTATCAACCGGTCAACGACCCCATGTTTTCAGCGCATAAGGCACGCATGAACTATGACCTTGCCAACGGAGTTAATTACACGAGCTATCTTCCAGATGTAGGTACTGTTGGAAGGATACAAAGGTCAATTCTAATACTGCGCAGCGCCCTGCAACAGTGGTAGCATGCGCGCAGCAAGTTCGTCCCTCATCCCTCGATTTAACCAGTTCATCATAGCTAAAGAACCCCAGTATCAATTCTGTCTCCAAGAGAAGAACTGCACCGCCCTTAACTACCTCGTACACAATGTGACCCAGCTCGGATTTCCCAACGCGTCCAGCCTACAGTCCGCCGTCCTACAGCTCCTCCTCGATGCATCTTATCATTTCAATATCCTAACATCGCTCCACGCAGCCGCCGACAAACTCATTCAAGTCGGTGGTTTTGTCCCATCCCTCCCGGATGACCAATGGATAAAAGAGCTCATGCATTGGGAGTCCCACGCTTACAGCTCCTTGCAAATTGCAGTCGAGAAGTATACCACAGGGGCGAAGTCTATTGACCCTTATGCAGAGAGCTATATTCGCAAACCCCAGACTGCCGGCGAGAAAGCTCTCTGTTCGAAGCAACGAGTGAGAAAGTCAGGAGGAGTTGTGTAAGCAATGCACCTCTCCTCTTTTTATCCACAACACTGACCCCGCCAGGAATGTCAATGTCTTCGCACTCAGCTTCGTATGTGCAGTTTCAACCTTTTTTGTAGCTTTCTACATCATTGCACTCCGCTTTCTAATCTTCCTGTCGCGATTCCGACGCCTACATGGTCTGGGTCCGCGCATAGAGCGGTGGATCATGGACGGAGTACTGCAATTGCAGCGGCGGGCTTATGAGTATTCCGGACAGGGTAAGTGGACGAATGTTGAAAAAGAGATTCCGGTTACGGATGGGAGAGAGACTTTGGGTGATCTAAAGGATAGTGTGATTGATTATCAAACGGTGAAGATCAGAGAGGAGAAAGAAAGGGAGGGTGACGCTGAAATGCTAGACAAAGTTGTAACAGTCACTAGCGAGGAGGGAGAAAAAAGACCAGAAAGTGTCAAAGGAGTCTTGAGGATAGAAAACCTGGAAGCGATAGGAGATGTTACCCAGGAAGGAAAATTCCGTTGAATCAGTGTAAAGAATATTTAGCAAGATCATGGGAGAATCATTCTAGCTTTATTTTCCTACATACAGTTCATCCAATCTACTAAAATTATGACAAAGATCGATGCAGCAAACAATTACTGCAGTATTGGTAAATCTAGTCTTGTAGACACCTGGCCGAATAAGACACGACAGTCGAGGTTTTGCGGAGGTTGAGACCATAAAATCCAGGCTGTAGTTGGGAATTCAAGAGTGATGCAGAGGACACTGAGTTTTCTACGAACAATTTCATGAAGCTGTATCCTGGCTCTTGTCAATACTGGTAGCACGTTAAATGCTGTTGCAATTGTCATCACATCGACTGCAATATAGGCCCTATCTTCGTTGGTTAGTGGAGCGTCCTACTAAGGAGGTGCCTCGATGCGGATGTTGAGTCAAGGAGTGGATGCGTAATAACATGGACTCTGCATTCTGATAGCTTTCGCATTTAAGATTAGCCGTAAAAATTTGCGCAAATCCACGCATTATATAAAGAAAAGCGAGATTGCGTGGCCTGCCTTTTCGGTATGTGGCTATCGTAAGCCAGTTTGCTTGCACTGTCGTCTTGGTGGGGTACAAATGTAGCCGTCGGCCGCTTCAAACGAGAGTTTCGTTATAAAACTATTGTAGTGGAGCACCAGGCAGTTTAAAAGTCAGTTTATTTCCACACTCGAGGGCATTATTATGTTGTCGCAAGATGGCGAGTGAATGGCCGGATGCTGATCGGGGACTACCTCGGGATCTTCCTGTGTGGAGTCGCGACGCACTAGCCACTCTTGCACGAACGGTATCTTGCAAACTCCGAATACCAAAGCCTGTGGGGCCCACCTTAGTTGTTTGAAGCGTCCTTTAAAATTGCTAGTCTGTGTATTCTTGTTGTAGACTCACGAACCCCGAAACTTCAAAAGATCCATTGAGATGCGGCTTCCCTCTAAGATAATTTTGGTTCTCTGAATTGTGCTGTGCACCACGAATGTATTCAATCAAACACCCTTGTAGCTTTTATAACCATCTGGTCACCATAGATGAATTAGAGATTTTTGAGCAACACATATCGATGCACGAGATTGCCATTTTCTTTACAATCTGAGATATAATGTTCTTACGTAAATCTACCTTAGTAGCCTTCGCGGTCATTTTGGAATGTCTTTCGCTATCTACCTCCTATCGTACGTCTGTCGGAAGATTGTGTGGTCTGGATAATTGACCCACGACCACTGCCCGCAGATAGGCAATTACTTCACGTCCAACTGAGTATTAAAAATATTTCAAAAAGAAGACGAGAAAGTCGATTTGAGGATATCCCTTAGCTAGGATCTGAAGCATCTACCCATTAACTGTGGAACGAACTGGATAGTGACGCTTGTCTTCAAGGCTTAATAGCATAATGAAACAACTTTAATCTCTCATTCTCTACCAAGAAATTTTTTTTTCGCGGGCCTGCGATGCAAAAGGAGAATGGTGTAAGGTGACAAACTTACAGAATAATAGTAAATTACCGATCTTCAAACTCGACCCCACGTAAGCCAATGCCCAAGATGGGAAACCGATAACCGATTTTTCGCGCGAGTCCTTCATCCATTCTTTAGAGTGCGCGTCGCATTCGCCATGTAGGATTTGCGGTAAAAAAGGTTAACGCAATTAAGCTTCGGACTTATGAGTTAAGGCGTACCTTTAAGATACGCGAGACGGACAACATCGTACATAACAGTTGAATGCTGTGAACTTTCCAAACTTACATCATGCTAATTGGATCCTTTTTCTCTTTATAAAGTAACTCCGGCTACATCAAACGCGATGCCAGAACCAGAGAAATCATCTGCATTTTCACAGACCCATCGAAGTTCACATCCAACAGAGATTGAGCTGGACGGTTCTGGACAGGCCTCAACCAAGGTTTTGATAGGTTCCAACGAGCTACTTGCACATCCCAAACAGAGCGAAAGTCTTGTTCGGTCACAATGCCGCGGACTTCTGGCGAGCATCGCCATTGTTTCTGAGATCGAAAATGCGTTCTTATACAGCAACGGCAAGAAATGGCTATTCACCGCTATCGTTGCTTTGGCTGGCACGACATCGTCTACGGGGTCCTCCATCCTATATCGTAAGTGTTCAAAGCATTAATTCTTGTGAGGGGCAGAATGGCAGAAAATATAAGAGTTCCTAGCTGACTGTGACAACCAAAAAGCTGCTCTACATCCTTTGGCGGATGACTTCGGTGTGTCACCATCAGTAGCAAATCTTTCACTTGCATTCTACATGCTCTCCATGGCGATAACTCCCCTGTGGTGGTGAGTCCTTTTCGCTGCGAGGATGTTTTTTTGTGTTAGTACTAACCGTTCCTTGCAGGTCCGAGTATTCAGAATCGTTCGGTCGACGATCAATATACATCGTGTCTTTCGCTTTCTTTGTAATCTTTTCCGCCATTGCCGCGGTTAGTGTCAACATGGGCATGTTCATCGTGTTCCGCCTTCTCATGGGGGTGCCGCTGCGTCTGTTCAGTCTGTTGGATCCGGCACAATTGCCGATATCTGGGAACCAAAGGAGCGCGGAAAAGCCATGGGCATGTTCATGCTAGGCCCTCTTTGCGGCCCAGGACTTGCGCCTATTATTGGCGGCGCCTTAACCCAGGCGTTTGGATGGCGAAGCATTCAGTGGTTTCTTACCATCTTTGGTGGCCTGGTGCTCGCCCTTATCATCTTCTGCCTTCCCGAGACTGTTAGGCGGAACGAGACGAGAAGTAACGTTCAAGGGTCCAACCCCAAACTAACGATTGGAGGTTTCCTGTTCCAATGTCTGAAGCCACTCAGGATCCTAGGTCTTTTGCGTCACCCATCTATATTCGTGGCCGTTTATTCCGCAGGCATAAGCTTTGGCGTCATGTTCGTGGGATATATCGAGCTTCAAGCAACCTTCCCATTTTCACCCTACAACTTCAGTGAAGCAATATTAGGTCTGTTCTATCTAGCTCCAACAATCGGTTACGCAATCGCTTCGGTTCTGGGCGGTCGTTGGCTTGACTACATCATGAAGCGCGAGGCCGCGAAAGCGGGACGAGTAGGCGAGGACGGCGAGACGAGATATGTGCCGGAAGATCGCATGAAGGAGAACATGTGGGTAGGTGCTGTGCTATACCCAGCATGTTTCATCTGGTTCGGATGGACGATTGACAAGGGACTGCATTGGGCCGTGGCCGCCGTTTCCCTCGTACTATTTGGGATATTTGGCATGATACTCTATGGAGCCATCGCCACAGCTCTCACTGAGTTCACTCCAAAGCGATCATCGAGTGGCCTTGCTCTTAACAATTTTTTGCGCAATATCCTGTCTTTTATTGCCGCTGTTGTCACACAACCCCTCGTGAATGCTATGGGCGTTGGCTGGACGACAACCATGGTCAGTCTGTTCTCTCTTGCAACTATACTCCCAGCTATAGCTATGCTCCAAACTCGATCTTCGAAGTGGAGAGAGACTATGGACAAAAAGCTAAATGGTTGAATCATGACATGAAATGTAAGATATGTAGTAATAGAATCTGTAATCTGTTAAATAAACTCAGTACATCACTTCTCTTAAAGACAGATGTCTTTTGATTCTCCCCGAGCGAAGGAAAAGACGAAAGCTATCTTATTATGGGTCCAAAACCAACATGTCTTGCGAAATAACCAATCTTAAGCTTTACTATGTGCTGAAAGACCCCATGATTGTGACAATTGTCCGTGATCGTGGCTTAGAATGGTTCCTTGACCCGGCAGTCCTAGTTCACAAACTCCTTGGCAAAGATAATAAAGATATATACAGGATGCAAGTGTCGGTAATGGTTAACGAGATTGCTTTTCGATGGAATCGATTCATGAGAAAGTACTGCTTACGTCATCCGTCATCCATGCCCGCCATTCGACACTGCCCAATCGAGCGGTAGTGCATGTTGTCTTGGCGCTTCCTGTGGCCCCACTTTGTATAGCGTGGCTTCTTGGGTCAGCCGTGCATAGTTTTTCGTCACTCAACAGGCTTTCGTCTCTAACCATGGGCACCTCATTGCTACATCTCGAGGCATATCAGTATACGCCGCTTCCACCTGCAAGCTCGGCTTTTAGACTTCTGAAGTTACGAAAGGGCCAACGCCCTGAAATCGAATGTGAGCTTCTCCAGCAGTCGCTCTTAGAAGATGGACACGATTCATACGAAGCCCTTTCCTACGTATGGGGTAGCAGTGAGCTTGTTGAGTGTATAGTGCTCGATGGAAAGCGACTTTGGGTAACAGACAATCTACATTCAGCATTGCAGTGCTTGCGACTGCATGATAGAGACCGTTTTCTGTGGATTGATGCGATTTGCATCAACCAAGCTGATAAAGAGGAGCAGAGTCAACAGGTCCGGCAGATGGGGATGATTTACAAACTTGCTGAAGGAGTTCTCTTCTGGCTAGGAAAAGCCACGTCAGAAATCATTACTCTCATGGATGCGCTTCGTTGGCTTCACAGAGACGGAGCGGAATGGGATCTCAAGCAGGTCATGTCTGACAATGGGCTTTTCAATGATTGCCGTACGGGTTTACAGCAACTGCTAGGGCGGCCGTGGTTCACAAGGGTCTGGATCCTGCAAGAGGTTGCTAATGCGCAAAAGGGTACTGTCTGTTGTGGCACTTGGACCGTCCCAGCAAACATATTTGCCCACGCGCCTACTTTAATGGGAGTCGAACCTGCGCCACACTGCCAAGCCGTTCTAGACATTCTGCCAGGAACCTCCCGTCTGGGATCATGGTGGCGCCAAGAGCGAGACTTATACACGCTTCTTTGCAGGTTCCAAGCGAGCAAAGCGACAGACGAACGCGACAAGATATACGCCCTAATTGGCCTCTCTTCGAATCATTTGGACACGAATAACATCGATGTAGACTACCAACAGCCGATTAATGAAGTCATCCAAAAGGCTATATCATACCTGATGCAATCAATGCCCACCTCTATGTATGACCTCCTGAATTTTATGGACACATTTACAGCATTGGACACAACACTTCTTGTCCCAGCGTTTAGCAAAAGAGGAAAGTCGGAGATCCTTTTTCCTAATCTTCGATCAGGGGGAAGTTGGACAAGACACAATATTCGGAAAATACAACACAGGGCATAGCAATTGTCAATGATCCGTCGCTGCTCTTGTTAGAAAAGCGACTAGAAAAAAGCCTTGGAGGCCAGGAAACATGTTATAGCGAGGTAGCTCGGTTATTGTTGGATGCATGGACGGTTAAAGATCAGAAGTACCAATTATACGATACCGCACTGCAAGTGGTTCCGTGGGGAAGCGTTGAACAACATGTCAAGCTATTAGTAATACATGATAGAAAAGAGGCTATAATCAAGGCTGCAATGCAAAGCTGCGGTAACCTTGTTAAGAAATTACTGCAAGTGGGAGTAGGAGAAGAAACAGAACAGTGGGCGCAATGGTCAGCGCTCCAAACGGCTATACAACTGGGGGAAAAAGAAGCTATTCATACTATACTGCAACAAGGTCCCTGGGTGCAGACACAGAAAGGAGTTTTCGGCGATTTACTCCGCGAGGCCGTAAGTCAACTCCACTACAACAGTTGTGAAGTCCTGGCAGTGCTTCTCGATTGGGGCAGAGACGAGTCTCAGATCACGGAAGAGGTAATCATTGCAGCCGCAGAAAATTACTTCTATGGTTATGAAATCATGACGCTGCTTCTCGATCACCAAGACTACAAGATCCATATTACACAAGACATAGTAGTTGCAGTTGCAAAGAATCTCGATACTGATAGAAGTATCATGGAACTACTTCTTGAAAAACGCGGACACGAGGTTCAAATTACAGAAAAGGTGGTTGTTGCAGCTGCAGAGAACAATAAGAAAACATTAGAACTACTTCTGAATCGAGGAGGAGAAAATGTCCAAATTACCCAAGAAGTAATGACTGCTGCTGCAAGGAGCCGTAACAATGGCAATGAAGTCATAGAACTGCTTCTCGACCAGCGCGGAGACGAGATTGAGGTCACGCAAGACATCTTACTCGTAGCTGTCAAGAATGACGTCAATACCAAAGAGGTCGTAGAATTACTTCTCAATCAGCTTGTAGATAAGACCCAGATTACACGAGAGATTTTAGTCGCAGCTGCAGGGAACGAATCCGGCGGCAAAGAGGTTATAGCATTGCTCCTTGACCAACAAGGAGATAAGGTCCAGATCACACAAGATGTGGTTGTTGCAGCCGCAGGGAATTTTCGCAGTGGTAGCGAGATTCTAGCATTGCTTCTGAATCAGCATGGAAATAAGATACAGGCTACGCAACAGGTTTTAATCGCAGCTGCAGGAAATTATCACAATGGAATAGAAATCATAGAACTACTTCTCAGTCAGCATGTAGACATGGCTCCGATCACGTCAGAGGTCTTACTCGCAGCTGCAAGAAATTTCGTTAATGGCAGGGAGGTCATGGAATTACTTTTTAATCAGTTTATAGACCTGGACCAAATTACTGAAGAGGTTATATTCGCCGCTACAGGAAATAGTATGGAAGTCATAGAATTTCTTTTCTCTCAGCTCGGGAATAAGGTCCAAATTACGCAAGGACTAGTCATTGCAGCTGCAGGGGGTTACAAAGAAGTCCTGGAGCTGCTTCTCGACCAGTACGGAGAAAAGGTCCAGATCACGGAAGAGGTAGTGGTTGCAGCTGCAGGCAATAACAAAGAAATTTTAGAAATGCTCCTCAATAGGTGCGGGGATCAGGTTCGGATTACGAAGGGGGTGGTTTTAGCCGCTGTAGGGAACTATCATGGTATTCTAGAACTGCTTCTGGATCGGCGCGGAGACGAGGTCCAGATCACGCCAGAGGTAGTTACAGCTTCAGCAAACTCTCATGACCACGAAACTATGCAACTGCTTCTTAACAAACGAAGACACGAGGTCCAAATTACGCAGGATACGGTTTTCGCAGCTGCAAGGAACTACTTCAGTGGCTCAACAACTATCCAACTGCTCCTCAATCAATATAGAGATGAGATCCAGATTACAAAAGAGATAGTGATCGCAGCTGCAGAAAACAACAACCATAATTTCTTAGCGGTACTTCTCAATCGGTGTGGAGACGAGGTTCAGATGACGCAAGAGGTGGTTATCGCAGCCGCAGAAAATACCCGTAAGGATACCCTAGCGCTACTTCTTAATTGGCGCGGAGACGAGGTCCAGATTACACATGGAGTAGTTATCGCAGCTGCAGAGAACTACAATAAAGATATCCTGGCGCTACTTCTCAATCGGCGCGGGGAAGAGGTCCAGATTACGCAGGAGGTGGTTGTCGCAGCTGCAGGGGGCCATAGTGATGTCCTAGAACTGCTTCTGGATCGGCGTGGAGACGAGGTCCAGATCACGCAGGAGGTGGTCATCGCAGCTGCAGGGAGCGAGTATAGTGACAAAGCCATCAAATGTCTGCATCGGCTAGTATCCATTGATATCAACGACGCCGTGATACAGTCAGCGGCTACCAGTGGCCAAGAAAAAACTCTTCGTCTTTTCGACCAATGGGCTAAGGCTAGTGTTGTTACGGATACTTGGTTTGACATTGCCAGCCTTCGCGCTGCTGCAGATACAGGAGATGCAGGAGCTGTTCTTCAACTCACTCAGAGAGGTGTTCCTCCCGATATGCAAGATATGAGAGGAAGAACTCCGCTGTGGCGTGCAGCCGCTCACGGTTACGCACACGTTGTGCGAGTTCTTCTAGAGACAAATGCTGTGGACGTAAACATAAGATCTACTACTCAACGCACTCCGCTCTTTTGGGCTGCCGCTAGAGGTCATGTACAAGTAGTCAAGTTACTTCTGAAATATGGTGCGCAGCAGAACTGCAAGGACAAGGATGGTAGGTCCCCGCTTATGATTGCTCGTATAAAGGGGCAAATGCAGATTGAAAATATTCTTCAAAGAGTAAATAGACAAAACCTTTCTTAGCTAGCTTCACAATGATAAAGTAAGAGCCAGAATCCGACATATCTGCTTCAATTCCAGGTGGGAAACCAACTTCAAAAGAGGAGGGTGCAAATTGGAAGACATTCATAAAGCATTACGTGTCATAATGCAGACAAAAATGGCCGCAACGAAACAAGGGCCGATTTGTAAAGATCGCGTGTCTCACGATAGGAAGGATATAACCCCAGGCCGAGATGTCTACGCAAAATACCTCTTGACGTGGGATGGTAAAGCAATAGCATTCTTCTAATATGATCGCTACCGAGGTCGAGATAATATCTACTAGATCGATTGAACTTTAACCGATGTAGAATTACACGTCATGCAGATATATAATCAATCCCTTATCATACCTGTTATGCCTTGCAGTCACAGGATCAGAGTCTTGCATGATTTGACTTTAGCGGCACGTGTTGGCATCGCTGGAAAGACACTGAGTAGTGTAGGTACCGCTAATGTTAGTCTTGCACGTTAGACCGGATTGATAATAGAGGGCACAGCCGGAGTAGGTTTTGCTCAAAGCGGAGACAAGATTGTTGTGTATTGCACCACGGGCTGGATGAGCCTAGTTGACGCAGCAGAAGCCACCACTAACCACTGACAGACATATAGAACGGGGGGCTTCTCAGATACCGTCTCTGTAGGTAAGTGAAATGCGGTCGAGCCATTGACGACTGCAACTGGCAGCTGGGATATATTTGTGAGAGCTAACGAGGTCATTGCTACCACATTGACGCTTCTCGAGCTCAGCCGTGGGTGGCAAAGAACAGCCCTTTAGCTTCTGACCGTCGGCAGCATGAAGGTCCACATCGCCATGGCTGCTCCATTTGGCTTGATGAACCTTTGTACCGTGCCCAGGTGGTCATTTACTCACGTGACCAGAATGCCATCCTCAGCACAATTATGCTCGGGTATGACTAGACTCTCTGGGGTGGCTGAATGGCTTAACCACAACTAACGAAGAAGCCAAAAAGGTGAGAAGATAGTCTTTTAGAAGGACATGGTTCAAGAAGGTGGTTGGGAGTACAGATAGCTAGATGACTGGATTAAGGAAGCTTGTCGATGGTTGATTGAATTGAAGGCGACAATCATTGTTTATATATGTTTCCAACAATAATTAGGCTATCTTTTCATGTTCACATTAAGCCCTAGGTATTAGAGACATGCGTCTCCTAAAGATTGCTGGTTATTATAAGCATAGTTCGCCCTCGCTCTTGTCTTTGTCTAGATGTTGAAGATGGTGGACCGTCCTATTCAAGATACCTAGATCCTAGGAAGGAAACGTAACATGCGCTTTGGTCTCTTCTCCGATATCAGCGCGCAGTCTCACCAGCGTTTCTTATACTTGGCGAGTCTGTGACGTCGCAATGAAGGCAAGAATATCCATTGAATGTTAATATACTAACACTCTAAGGTATGGAAGGATTACTCTTGCGTATATTGCGGATATTATGATCATCAGTGTTGTGCTAGTGTCATCATAAGAAACCAATAGAACCTGCAACAGCGGAGCAGATTCTTGTGAGATCTGCGTATTAGGCCTTTACAGGACAACAATGTCACAAGTAGATAATTGTGTTTCGTAAGACGCTAGTGATCCTACAGCAAATAAGGCCTGTAATATAAAAGGTATGTTTGGATTATATTTACTCGGTCAACCTTTTTTGGATAACAATATTCTAAGCGGGTGGATCGTGCAACGTAAGACAGGTTGTATGGCATCCTTCTGTTAAGCCCCCTTTGCTGGCCTCACTGGCTACTAGCCCCGCCCCCCGCTTACTTAGTGGGGAATAATCCCCCACATCCCCCTAGTAGTAGGGAATCAGAGTTCCTTCTGCTAGATTTGTTTGCTGTAAGAAAGCCTCTCCTCTCCCTTCGTATTGCTGATTGGCTGTTGCACGCACCCCTGAAAGAAATGTACCCTTTAGAAGCTCGAAATTTCCCGGATCCAAGAGACCCTTTGAACGTGAAGATTCAGAATTTCGCGTAAGGACGCGGCAGCTATAAGCCTTATCTTTAGCTAGTCCATGAATTACTGGTAGACTCTGAGCTCCAGTACCTCCAATAACGAAAATCCTGCGGGAAATTTTCAATGAATATACAATTGCTAGCGTATAGTAAAATGAGCAGCAGAGGATATAAAGACACTAATCTCGTTGTTCTCACAAGCAAATGTTCTTATCTATTACGCTCTTTACTAACGTATTTTCAACCGACACTGCTGCTGACATCGTCTCACCCTTTAAGAAAAGCTTAGCATTTCATTTCACGTGACTATACCCTGGGCTCCAAGGTTCACAGCCCAATATTTTAAAATCTCACGTCATCCTTCTCCACATAACCCGCAATACCTTCGCACGAGATTACATGAAGTAATAAATACGAGAGGTCATTCCAATTGGGATAACAATTCTCAACCACATTACTATATTCCCCACAATTCCCATTGACAAACCAAACCCCACATCTTTAGTATACGAATGAACGAAAACAAATGTCACAGGAATTCAACGTGCGAAAAGCGGTGAGCCATAAGCCCTTCATTCTATACCCGACTTGGACCCAATCCCTTTCTTCCTCAAAGAAGTGTTCATGTATAAATACCATTTTAATCCCCCTCTAAAAGACTACTTATTTACGCTTCCAACTCTTTTCTCCCAGAATACTCAATCGTCAAACTCTTCACAACATCGCACCAATCAACCGATAACGCAAAGCCATCACAATGCACTTTAACTTCAACCTTACCCTTCTTGCTCTGCTCACGGCCTTTACCAGTGTGCAGGCCTGCACTCCCGGCGGATACTTTTGTGTTAAATACGAGGGAGCCGCATTGTGCAAGGCTAATGGCAAAGATTACACTATTAAGCAAAAGTGCAAGAACTGCTTCGACGACGGGAAGGGTCTCGTCTACTGTCCCTAAGTATATGGCCCTTGACTCGCGCAGGTAAGTATTCTCAAGGGAACTGATTCGAGTATGGGGTCTTACTTCTCCAGGATACGTGTGCGAATGGGTTCGCGTTGTGACGACCAGAGGGAGTAGGGATACTTCAAAGGAAGGAGATTCTCGACACGATGGCGTAGGGATTCTATCTTACTTATTGCCTCGCTTTCCAAAAAAGACCTCGAAGTTCATCACACCTTCTATCCGAAAGTTGGCCCGCTTTTTACTACTTCCTCCAACACACTCTTTTTATCTCCTACAGATTAGTAGTTACTGTCTTTACATCATCAATCTATATATCTTATCCAACTAAGTCTACCTGTTTTTATACGTCAATCACGAAGTAGGCGTTATTCGTCTCTACCAAGTTATGGATCCGATTGCTGGAAAGGCTGATCGATCTGAGAGACTCCAAATTCCAGAACAAAAATCACATAGGAAGCTAAAAAGTGCACTATTTCCAACTTTATTTTTAACAAATGTAAATAACGCTCGGTGTGTCTAGTAATGTAAAGTGACAGTTAGGCTTGCTGCGATTATTGGGTTATCACCCTAGTACAAAATCTCACAATCAAGAATTTTCCTTTGGCATTATAGTACGCTAGAAATCGCCCTGTTCACCGCGAACTCTGATAACATCTCGTTGATCCATTGCTTTCAAATATCGCTCTATTTATTCTTGGCCTTACAGCGCCGTGTGAAATGATTGAATTACTACATACTCGTGCCCCATTGTGCGGCAGATACTTGCCGCCATCCCATCACTATGAGCAACAAGAAGAGCTTTAAGCCGCCCATAAACTCGCTGAAACGTTTTATATTGTCACAAGAGGGGATGACAGCATTTTATCTATCCATTTTCATCCGGTCAGCTCATGCTCAGCTACTACCTTTTTGAATAAACAAAACAACAAACTCGCTGAAAGCTTTTATGTTGATAAGTAAAAGGGAGAGAAGTTGCACAAAGAAAGTTAAAGTATTGCCTAAAAACCCCCGTCTCCCGTGACATGGAACCTTCTCGTGCATGTGGCTGGATACCATCCTAGCTAATAGCCATACACCACCAACCCTTTTCCAGCCTTCTTGTATATCTCTTGTGTAAATAAAGGGATTCATGACATTCTGAACAACTCACGTGGTCGCGAGGCGAATTCAAGTACCAGATCTACGCCCCCCATGCCCAAAGTTACCCAGCCCCAATCGCACCTCCCACGCTTCTTGCTCTCCGCAAGCATCGCGCAGATCATGAGCAAGCAGAAATTCCTCGCACTACGCGGACATTGTGATTTGAATTTTCGCAATGTTCGAAACAACACCCATACGCGAATGAAGCCGCCTGAAGCACAGACCACACACGTTTCACGATCGAAACCAGTTTCAAAACACTAGAACGTGCGGATGCACATGTTCCCGGTAACGATGCCGCGCAAAAGCTTAGTTCGAGGGTTCCCTAGGGGCGGATCAACTTGTGGAGACGTTTTCGCGTTTTGTGGTTCGTGTGTGGGCCATCGCCATAAGTGTCTGTCTGATCTCTCGGAACCGGTGCAGGGATCGTCGGACGAAGGTGGCTCTGGGAGAGAATTCGATGGTTTTGTCGCTTTTGGAGTCTCGCGATAAGTTTTTGAAGGTTGAGAGGTTTACGAATGTGGATGAGTGAGCGAAAGGGAGTGGGAATACCGAATATCAAGTCATGTATCCATTAACTATATTATATACACAGTACGCTTTTCTCCAGCCACCAACGAAGTTCCTAACGATTCGATCAACGATATCGCTACTCAGCCGCTTCCTCATTTATCCACACCTCCTCTCAGTTCCCCTTGCCCAACAGTCCAGCTAGTGCTCCAGCGGCCCCTCCTTTTCCTTTTCCTTTTCCATTGCCACCACTCTGCTGCGCAGTGATCTGCCCGTTCGGCCCAGCAGGCATCTGCGATCCAGCAACGACCGCTGGGTTAGTTCCAGCGGCGTTATTCTGCACACTGCCGCCTGAGACGCCACCCTGGGGACTAACATTCTTCCTCGCTTTGGCTGCCTTGTTCGCGTATTGCTGAACTGCATTGGCGTTGGGTGGGTTGATGACCATGACCATTCCTTGCTGACAGTGTTGGGCTTGCGAGCAGTAAATGTACATAGGGTTGGAATCCGTGATGGGAACCATGAACATGGGTGTGTTGGGCGCAGCCTGTTGGCGCTTGTTGTTGTTTTTGCCCCTGCGACCGCCTCCGTTGTTGCCATTGCCATTACCGTTGGTGGAGGCAGTGGAAGCAGAGGCGACGGCAGCTACGGGCTGGAAATCGGAAAAGATGGCGTTGTTTTCGGGCTGACAGGGTCGGTCGGCTGTCGAAGATGCTACGCTGTGATTTTGCGTGACGAAGTTGAAAGCTACCATATCTCCTGGCTGTGCGGTGATTGATTGTGGCGAGAAAGTGAATTGGTTGTTCGCGCCGACTGTCACCATCATGGTAGCGGCGGAGGCAGTCATGGCCTGGGCCAAAACTGTGGCGAAGACGGTGTTGAGCTTCATGTTTGGTGGTTGGGGTCGATTATGTTTACGAGATTTAGAAATAAAGATTATTCCTCGATAGGTTTGTGATTATCGGTTATGGGGAGATTGAGAATTAGAAGAGTGTGGCAAAGACGCGGTTGACCTGCAGATCCGATGCCCAAAAAATGCCTGAGCAGACGCCAGACTTTATAGGCACTGGAAGGCAGAAGAGGTTCTCGCGAGACCAAGGTCCAAACCGCGCTATTGATCAAGACGGATCTTGAGGCAGATCACAAACATACTGAATCTGCCTAGGGGTTTGCCCTTTCGAATCAGAAGCTCAGAAATCATGCCCAGCCCTGTCAAGTCTGAGAACATCGTGATACAGGCGTTTGACGGTATGACTGACAGGATTACGCATCACTAAGTTGTGTAGTAAGAAGGCAGGGAGGCAGAGGTCGTCCGGCTGGTCCGAACCTGCGGCGGCATAAACTACAATCTTTGCATATTCTAGGCTACCAGGATTTTATGCGGGCTCCGCGGCTTCCAGCTCCGCAGCTTCGATCTGCTCCCTAAACGCTTCTGTATCTGTTTTTCTTCGTTTATTTGATACTCAGGGAATTCTCTGATAAGTGAAATGTGTTTGTTCTTGGTTAAGAGTGATCGTTTGTATACCTTAATCGGATACGATAAAACCAAAACTGTGGCCCGTTAACTATGAAAAGTGGGATGTAGAATATCGCACGTTGAAGAAACGTAAAGTTCAAGAATGACTAGCTAGTTACCTATCTGATGCAGGAAACGCTTCTAGCGCGGGACGAGCCGAAACGTGGAGCCTGAGGAACATGGCAAACAAAATAAGCTTTTTTCGCAACCTGATCTTCGAAACACTGCTGAAGCTTGTCTCTTGGGACTAATAGACGCGTCGCATATGCCAATGGTTTCGGCAATAGAGTTCCGCTATGTTTGCTTAGGAATTAGGCTAGATTTTTCCACGCTACGAAAGATAGGGTGTCTGCGGAACTACTAGCGCAACACAACACGGGTTTCAACAACAACCCGAGGTTTTAAAGCTTCTCATTCCTTCTGACTACATCAGCGCACTATTTTGTAGCGGTCCGTGAAAAGGCACTATGAAGACATGACGAACTGAGATGCAAAACAGAAGCAATGAAGGAAGCAACTTTTTTTGATCGTTATACCCACGGCCCAGTATTGCAAGATCATTTATGTGTGCCTACCTTTGCTAAGATATAGGAATTTCCACCGCTTTCTTGCGCATCACGACCGCGAACTTGTAGGATAGCAACAGCAATTGGGAGACTCGCTACTCCGCCGGATATATTTAATGGCACACTTACGAATAAAAACGTCCACCTCCCTGTTTGTTTACACCTCGCGGCTGGCCGATCCAGATCAAAACTCTCTCCAATCGGCATACCCAAACTGCTGAGGAATGCTTCGTGCATGGCAACACCCCATGGCCTAGGGCTTGGCCACGCTTCGTACGCTACTGTGTCGCTTGCCACGGCGGCAAAGCAACTTTCCCAATGCCATCGGATGGAATCCTCGGTGGCCTCTACGCCAATGGAAGAGCGCACTGAACGGCGCGGTAACTCTATCTACTAATCTCTTGACAGGGTGTTGAAAGCAGCTAGTCATCCTGTGCGGATGAACAAGATGTCACCCGATTTGAAAGATAGCCCCTGCGCGGATGCGGTAACTAGAAGCTGAGAAAGTGGGATCGCGTGGGGGGAGAATACATCATCATCTATGGAGTGTTTATCTGTCCATGATGCCCAGTCGAGCAACACTTCTCGGCCGGTAATTGTGCTCGTTGCCATGTCTGAGAGGTGCTATTTAGCTCTTCAGATCGTCCAAAGGATAAGATAGGGCTCACTTTGTATTCCTATCTGGTGGTTCACATTCGTCCCCGAGATGTCATCTTGTGTGGCGCCGTTGTAATATTGAAGTGAAGACTGGGAAGGATCATGTCGCAGTCCATCCTAGTGGCTCGCACCTTGTGTATTGATGTGGATCTGAAAGCGTATTAGCTAAGAGAGCAAGGCAGATATCTCTCGGGGCTACACTGTCACCTCATCATCGTTGGCATGTCTTTTAGTAATCATGCGATGTACGCAAGACTTGCGAACGGGGTTCATTAGTTAAGGAAAAGCATCCAGCGGCAAGCTATACCAATCGGAATTAAGCCCCTGTCCACAAGATAAGCGCAATACCAATGTTACCAAAATTACATACTTAAGGGTAATTCTCTCGCCTGTTTCGACCTCCAGCAAGGCTGCCTTAACTCTCTCCATAAGCGGACGACATCACGGGACCAACAACAGCAACGTCCACCAGTCTGGCAGCGCCCGGCAGCCATACCATTACAGTTTCGCATACACAGACTGCAAGGCCCGCAAGGTTAAGTCCAGTAGAAAGCAGCCCCAATACCGCGCCTATCACCGGTCAGGAGCTCGCTGCGTCTGGCAGAATCGCTCTTAGGCGGACACTGTGCAAAGAGACAAAGGCAGCTCCAGGACGCCAAAACCCGCATCAGAGAGCTGGAACATGCTCTGCAGGCGGCGAACGCCAGTACCCATACCAATTCCCCTGCTAATGCCAATTGCGAGAGTACTTCTACCCCTAACCCTACTTCTACCCCTGCCATCATCGCTGGGAGCACGCCTACCTTGGCGCCTTCTACATCGTCACCCACCACCGCTGCCAGCGCCTACCTCCCGTCCGGACCATCGCTGTGGTTTCAGGTTGAACTTGGTGAAGATGGCGCTGTCACCTACAACGGGCCTACGAGCCGCTTCCAAGCATCGCCGCTCGAGGACAGCGAATCCATATGTAGCCAACCGGACACCCAGCAGAACACGTGCTCACGCATCAGTCGTGCCTTCCACGTCAACACCCTAAGCCTGCTGTACGAGATGATTCACACCACCTATGAGCCACTCATGACCCCCAAGCCTTCCTTCGAGTCGGTCGGTGTCGACGGCCCCATGTGCACTGCCTTGCTAGACATCTACTAGAACAGGCTCTAGCCGCTGTATAACTGTGTCTACCGGCCTCGTGAGTTGAAATTGTAACCGTAGTCTTTCTCATGGACATGGCCATCGGCGGGCCTCACTACTCCGACTTTCTCCCCATGGCCATCTTTTCCTTTTCCGCTAGACATTAACCCTAAGCGCAATCCTCAAGACGGAAGTGTCAAACATGGCTACTGATGCGGCATCTGTACAAGTGACGCACAAGCAAAATTCTGGTGTGCCACTGAACACTGACTCGCTGGTTGTGTAGAACAGTTTCTACTTTGTCAATCCACACGATTTCGATCTTAGCGGCTTAAACACCGGACAAGGGTTTCACCCGGACGCATTCCGCTGGAGCATAGCCGACTTAACCGGCATGTACAATCCAGAAGCGTTCAGTTGATCTGTTACGCAATTACCTGGGCACAAAAGATATGCAGACAAGCTCTTACGCGTGCATGCGCGCCGATTAATTCGGCATCTTACCAAGGCTCTCCACAACCGTTCTAGGCTACTCCACATTGCCAATGTGTAGGCATGGCCCATAGTACCATGATCACTGTCGCGGCATTTCGACACTTGCTTACACAGGCTGGCCGACAACCTGGCTATCTCTAATACAAGATATAAAGATCGACTTGTCTTCAGTCTCGTCTTGGATTCCCTCGGTACAGCTTTTGACAGCATTGCTACGAGGCCATAACCTACCTTGAAGGCCCAACCCTCCCTCAGCTCTTTCTTGATGGCTTCGGCAGGCATCTTCAATGGACTTCGTAGTGATGCAGCACCGATAGCTGGGGATTAACTGCGTGTATCACGGCTCCTGGTCGGCCCGACCATAGTGCATCCCCTAATGGGGATTCGTAACGTTTTCGCTGCGCCCAATTTCAGTTGCAATGTCTCAACCAATTGGTGGGATACTAAAGTACTCAGCGCAACATTACGAATTCGATATATCAGGTGCAACGGCCCGGGGGCCAGCACTTAAAGGTGGCAATCCTCTTGTTTACACGGATCTAGGGATCCCGGATGGTATTCAAGTCGATACACAGGGCAGAATCTACGGGAGGGTTACTGGTGGAGTCGACATTTATTCTCCACAGGGCATGCTTTTGGGCAAGATCAAGGTTTCTAAGGGCGATGTGGTGGTGAATCTGATGTTCGTGGGCAACTGGTTGTACATTGCGGCGCGCGAAAGTCTGTATAGGATTCAACTTGCTATATCAGGGGGTTCAAAATGACGTGTAATGATACTTTCGCGACTTTGGTATTCTCGCTTTGTTTTCACTCTAATGTTATGTTCTTTATCTTTATATATAATGACTCTTGAAGAAGCTTTACCACCACTTTTAGTATAAGGTTATGATGATTCAATCAGATTTAATTCACTATTTATGAACTATTATACCAACCCCCTTAAGTTTTCTTTATGGAGTTTTAACCATCTATTTCATAGTCTTATCTATTATACAAGACTTTATCATGATAATTAGCAGCTATTTAAAGTGCCTCTTTTATATATAATAATAGCGCCGATTATATTCGACTGATATGTCTTTTTTTTTAAAAATTGCTAAATTCATAGATAGTGTAAAGTGCCAAGAATAGAAAAGATTTCTTCGATCTACTACTTCTACTTCAAAGTATAGCATACTAGTATCATGTTTATTACTTCAACCTTTTCTTTAGTATTCTCATTTCTATGTCTAATTCCTCTATACTATGCTATCTATTATTTATTACTACGCGTTGACCACTTTTTCAACCCCTCGAGGCACTAATCGCTACTGCCGCGACTATAAATGCCCTACATAGGTTCTTACGACTTACAAATTCTACGGCAAGACAGGCCTGCCCCTTATCGTCCTTACGAAGTACCTGATCAAGACATTAAGCGACACTATTACAGTCAAGCTCTTATGGTCCACAGTCATACTCAGTTTACTAAAACTTAACAATTCAGAATTTCTTCAGCAACATCCCCATGTTGAGGGACCTCTGAATCGGCGACTCTGCTTCGCGGAGCTTAGCGATTCTCGCTGTCATGCAGTATTGACGGAAAACAGGAATCCATATATTAAGTCGGTAGATCGGCAGGTGTAATAGAAGAAAACGCTTGCATTCTTATGACTTTTGAATACGAGCGGGCCAAGAAAGATAGTTTACTTTGCCTGGCCATAGTCACTTATATCCATGAATTAATAGCCTTCAGACTTTCATTGAGCTCTGTTCCCAGCAAACTCGGATACCATACGAGGGAGCGCTTTGTATCGTTAGGTGGCAGCAGTATGGAAAGCGTAATGGGGCGTTTCTTGTGAGGAGTCTAGTATGAAAAGTCATTGATTCAGTCAATTTCAACAGTCACGAAAATTGGCTGGTTACGAAGAGCATTATAAGAAGTGCGGAGACTCTTGCTTGCGGCCATCACTTAATGACTTGAGAGAGAAGGACCGGCCCGGAGTCGTTTAAACACTAATTCATTTCCATCTATATCCGTGTTCCGGTTTTGATTTCCTGCTTCCAGTGCTGGTCCAGCTGAGCGCAAGTCAGATTGGCACAAGCGCAGTCAGTGTTACCTTGTTCCATGTTCATCGCCGCTGCTCGACAAGTATGCGGATGGCACTCAAAATCGCGCGCTCATTACTCTCGCTCCTATGATAGAGTGTCGTTGATTCAACATTATGCTCTGCGCTCTTCTCATTACTATCGGCTCTTAACCTGTCCTTTTTGACGGTATAAATACGGAACAAACTCATGGAAAGAACCAACAAGGAGTTCAACGGAGCTAAGTCTAAGATTGAAGTCGCAGTAGTAAGCAAACGAGTTGTCCTACTGTTACAAAAAGCTATATCCAGTTATATTACTTCACCCTCTAATGGAGAGGCTTTCGACTAATCCGCTATCAATTATTTCGCTCGGCAGCCGGCATGAGGGTAGGTTTCATTTGACGTACTGAGGAATGTGCTAGTGGGGTCGGCAATTCGTGATATGGCAGCCCCAGAAGTACACTGTTAGGATGACCTAACTGCATGCGGCTTAAACGCGGTTAGATAGCGCTTCGATAAGAGATCCTTGTTGACCTAACCTCCAACGACCCACTGCCAAGACATTACATCCCGTGTGGGTTGGACATCTCACTGCAGCAATATCAAGAATCAATTCGCAAATAATCCTTCGGAAATGCAGGAGAGAAATTGCGAGCGGTCTGGTGCTCCATACCCCAAGCAGTTTCGCCTGGGCCATTCACGCAAAAAGACGGGTTGCTTAACTTGTCGGCGACGGAAAAAGAAGTGTGACGAGCTTCGACCATACTGTTCAGCATGCAAACGAAACTCTTTGACTTGTGAATGGCCCACACAGAGCGTTTCTCATCCAACGTTGCCCCGCCAAGCAATAAAATTCCTTTTGAGTCAGGCCTGCGAATTGACTCCTGAGTCATCTCTACTATTGGATCACTACACGAGAGTCACCGCTTTACAACTCCCCGCATGTACGCAGACGCACATACAGAATCCATTCCTTACCTGTGTTCTTTCAGCAGCGTTCCAAGACGAGCTATTGATGCACGCAGTCTTGGCTGTCAGCGGCACACATTTGTCGCATGCAGGATCTACAAAGATTGAAAATGCTACTTACAAGCACTATTCCTACGTGTTACGGAATCTTCAGCATGAAATTACCCAGTGCCTTTCCGAGGATGTAACGCGTGTCATTCGCCTTCTATTGGTCCCGGCTGTGCTCTGTCTTTATGAGGTAAGCTTGCAACGACGAAGTAGTCACTATTTTCTGACGCCCCATTAACGTGTAGGTGCTTTCTGGATCTACCTACGAGACAATGTCCTTTCATCTCCGAGCGATGAACCAGGGACTTACACACCTAGATAACCTGGGTTATAGCATCCCTGCTCACACCAATCGGAACGACACACACAACATATTGTCTTTCCTCTGCGAAGGTCACTATTTCTTGGAAATATGTAACCTGATTATACCCAATGAGAAGCTATTCTCATCTCCGCAACTACCGCCACTGTACTCATGTGCATTAGCCCCATCGCCTACTCAACCTCTCACCGCTGTGTTTGGAGGCAGCAAAGTCCTTTACGAGATAGTACCTCGTGCCAACTCTCTTTTTACACTTAGACTCGCTGAGCAAGCACGCGGGGTATCCGAGCCCACATTGGCGTTTCTCAGCGAATATACCGAACTTAGCCGTGCAATCGAAAATTGGACTATGCCCCGTCCCCTGCATGGATTGCATGACGACCAGTCAATCAAAGATGATCCTACATACCAACAAGTGTGGATGGAGAGTTACATCGCAGCGAGATGCGTGCGGCATGCTTTACGCATATACATCATGACGGCACGCGTGGGTTGCGATCCACCATCACCGGCCATCGAGTCTGCCATTCAGCGTGAGATCGAAGGCTTTGTGTACCAGTGTCGGGCTGTTATTGATACATCTTCGGCATCAAATATCCTATGGGCTGTCATTGTTGCTGGAACGTGTGTTCGAAATGAGGAACTCCGTCGAGAATTGTTGTTTGCGCTTCAAGGCTCAAAATATCGCATGCGTCATCTTGTGCTTGTGAGTAACGCATTAGAGTTGCTTTGGGCCGATAGTGATCCGAGAGCGTTTGGACCATATGGGTTAAAACTTGTGATGGAGAAGAATAATGTTTCTTTTTGTATCTTTTAGGCTACGATGGCGTGTTCAGTTTCGGATTCCATGAGCTTGGGGTTGAGTAATAGAAATTGGATGTCAACCGCATACCTAGCTCAGCCCAAGACAATCCTCCATATAGACAGCAACCAATGATCGTGAGGCCGGCAAAGACATCAACCGAATTGACGATCTATCATGATTTCCAATCCACTGATTCAATCACAGGGGTGCCGGGGGCATTAGTCTGGTTCCAGCTCGTATGGTGACAAAATCAAAGTGGGGAAAGCGGCTTACAACACGTAATACCCCTGCGTCACACAAGTGGCGGTGTGCTATGTAACTGTATAAAAGGCACTCACTCTGCACTTCTGTTCTATCAACAATGAAAAGAGATCCTGATCAACTTGGAGATACGGTAAGAAAAATGAATACGAAGGAAGAATCAAAGAGTTGCCCAACTTGGTTGACTGAGGTTAGTCACACCCGCGGTATAATTTCATTACTTCCAAAGCGTTATCAATGATTGATCAATTTCAGTCACCAGCAATTCACAATCCACCGTTGCCCGCCGAAGGTCCTGGGAGAGACCACTTCTCGAATGCTAAACTTTTTCTTATTCTCGTTGGTGTTCCGACTATTCTGACCCAGTTGCTTGGCGGGGGAATGCTCATGACTGCAATAATATACTCAGTAGCCTGGCTACCAATTCTAGCTAGTTACTGGATCATAGCATCTCGGCTCAGCCCACCGATAAACGACACAGTCAAGCTTCCTGGCAGACCGATCTCGCACTACCTCACCTTCTATTCCGAGTCCAACAAGTCTAAATGGAGCAACCACAACAAAATCCCTATCCACACATTCAGCGAGATGTACGTAGAAGGGAAGGTGAGCTTCAATGGGGATGCTCTCTCAATCCTTGAGTACCGTCATGATTGGGCAAGCTTCGCATTTACACTCTCCCTGTGCCGCTTCATCGTCTTCACTTTCTTCCGCGATGCGCTCTTCCACACACGCGCCCAGGACATGGAGCAAGTCCGCCCCAACTACGACCAAGGTGACGACCACTACTCCTTCTTCCTCGGCCCCCGCATGATCTACACCTCAGGCATCATCTCCGACGTTGACAAAGAAGAAACCCTCGAAGAACTCCAAGACAACAAACTAGCTATCGTATGCGAGAAGCTTCATCTCCAGGCAGGAGACTCCCTCCTCGATATCGGGTGTGGATGGGGCACACTTGTACGCTTCGCAAGCCAAAACTACAGCGCCCGCGCCACAGGCGTAACTTTGTCCCCTAACCAAACCGCCTGGGGTAACGCGAAATTATGTGCCGCCAATATCCCCGTCGACCAAAGCCGCATCCTCTGCATGGACTACCGCGACATCCCCTCCACGCACCCAGGTACCCGCTTTTCCAAGATCACGCAGCTGGAGATGGCAGAGCATGTCGGCGTGCGCCGCCTCACGACGTTTTTCCGCCAGTGCTACGATATGCTGGAGGAAGATGGAAGCATGTTCGTTCAAGTCTCTGGACTTAGGCAAGCGTGGCAGTATGAAGATTTTTCATGGGGAGTTTATTTGAATAAGTATATCTTTCGCGGCGCGGATGCATCAACGCCTTTGTGGAATTACGTGAGGAGTTTGGAGAGAGCGGGGTTTGAGGTCAAGAGGTGAGCTGTCTACCATTGGGCGAGAAGTTGATTAGCTGAAAGCTCTTTGAACTGACTGTATACGTTGTAGTGTCGATACCGTTGGTGTGCATTATTCAGCAACGTTGTGGCGATGGTACCGTAACTGGATTGGAAATCGTGAAAAGGTTGAGGCTAAATATGGTGGCAGATGGTACCGGGTAAGCAGTATTCTTTTGATTCCAACAGCCATTCACTCCATTCCATACCTCTCTTATTGCAGATATCACAACTGATTTTCGTCGGATGAAGATCTGGGAACTCTTCCTAGCTTGGTCGACCATAGCATCCCGCCAGGGAAGCGCAGCATGCTTCCAAATTGTTGTTGTCAAGAATCTGAACAGCATGCCCAGGATTAATGGCGTATTTACGCAATATGGTCTGATGGGCGCCTTGGAAGTGAGTCGAGAGGCTGGAAAATCTCGGTTGCAGTAAAGATTTCCGGGCTACATTCTGAGAACTGCCATAGGGTGGACTTCGAGCGTCTGGGGTCTGCCCTACCTAGATAATCGTGAGGATTTGTCCTTCCACGGCCCGCTGAGCACATTCCTTTCTTAATACACGCCTGGCGGCGATGGCGGGTGATCCTCTAGTGTCCTCCTATATATCGCGTGTTATTGCCAATCAAATCCTGCGGGCTGCTATTCTGCATCTTCGATATATCGCGGCTCTAGTAATGGTGGTGGCCTCTTGCAGCCACCCGCCTGTTTCATGCGGTAAGTAGCGAGGGGCGTATGAATTCTAGTACTCCGGGTCGCGATATAGTGGGTAGGTTTTTGGCAGCGGACCCCTATATGGCGTCGGTAAGTGGTTACTGTAGGGGCGCGCAGGCTCGTGCGCAATTGAGTACTTATTATATATAAATGCCGAATTACGGCTCCGCCGCCTTAGAGGGGAGCCCGCTAGTTTACTAGAGCGACTCCTTAAGTATATATATAAGGGGAGATATATTAGCTCTCTAGATACAAAATTCTACTCTAAATAAAACCTAGAGAAGTTTAGCCTTAATATGTAAAATAATTAATAATATCTATTTAAATCTTCTTATATTATTATATTTTAATATTTCTTTTATCCACTTTTATAGCTTATTACTAATTGCTAAATTTCCTTTATTTATTATACTAGAAAACCTATCTATATTAATAATGTATATATATTAGTGTAGTCTAATATTATATACAGGCTCAAGGTCGAGCAAAATTATATTTATTAATAAAAATTTAACTATAGAGAGAGAGTATCTAAAACTAAAATATAAACTAATAGTTATGTGTATTGAGTATTTTAAAAAAGCAGTAGCTGAATATAAGTTAACTAGGTTTAAATACTTAGTAGGGTAAAACGCTGTCACCCCTTTTATAATAATATAAAATGTTGCGTACAGAAGGTAAACATTTAAAAAGTAGTATTATAATTAGTTAGATTATTATTAGGCTAACCTAATTTTTAGTTTTATTCTTTCTAAGTTTATAGTTTCTAGCGCCTTAATATCTTAATACTTTAACTATTTCTCTAAAGGCTAAATATCTTAATACTTATAATAGCACTGCAGCGCATTAAAGTACTTATATCTCTATTACTATCTCTATCTTTATTTTAATTATTATTATTATCTTTATTACTATTACTATACCCGCGAAGAAAACGCAGTGTATATATTTAATTATTTTACGCTAGAGGACTTTACTAATATATATAAATATTACTACTACTATCTTATATATTACGGTCGCAGTCGCAGTAACTATTACTAAGAATCTAATTAAGGATCCGACTAAGCCATACCTTTTTATATATAGGGATACGCTAAAAAATAAGCAACTCTATATATAGGCTTTAGTAAAGGAAATTATAAAGTGGCTTTTAAGCCTAATACTACTTAAAGAAGAAGTTAATAATATAATAATAAATAAATATTTAAATACTGCGCGTTACCTAATAACCCTAAGCATAATTAAGGTTATTATAATTATAAGTTAGGTAATTAAGCTGTATCTGCTGGTATAGAGCCTAATATTTATATATTTAGAGTATTATAATATAGCCCTTAGATAGACTAACCTGCTAAAGAAGCTTATACCTAAGTATATAAAAAAAATAATTAGTAAAGATAATTTTAATTTTCTAAATAAATTAATAAATAAAATTAGTATTATATTTCTAAGGGAGGTGCTAAAGGCGGTCGCGTAGTATTATTAAATACTTAGTAATTTATAAAGCGGATTACTAAGTATAAAGTAATTAAGTATAAAGTACTGCGCGACTGCCTTTCTTATACTATTAATTAGTTTTATAGTAGTTCGCGCGTAGGCACTTATATATTATAAGTAGTTGCGTTTTAATTGGTTTAGCGGTGGGGTTATATAAGGGAGGCTATATTATAATATAAATAGGTAGATTTAGCTCTGTAATACTATCTACTTATAAAAAAGTTAATAAAATTATCTAATATATGATACCGCCCCTAAGGATAATACACTAATAGTTATAAGTATGTATAGACTCTAAGTATCTAAATAATAGTAGTCTAGACACTAGAACTAATTTATATTAGTATAATTATTAGTTATAAAATAGCTTAGCAGTTAGTAATTATTAACTAGTTTTATAATATTACTCTTTTTTCTTTTTAGGCTTTATCCTAAAGCCCTTTAACTTAAAACCTAAATTAAATTCTTATAAACCTATACTTATAATTCTATATTTTAGTATAGGTTATATAGAGTATCTTATAGAGACAGTATATTTCCTTAAAATTTATAATAAAATAGTTTATTAGGTTATTATTTTTATAGAGTTATATCATGGAGTAATCTAATTATTAGAAATACTTTATTTTATAGATAAGAATAATACTATTAGACTACTAGTAACTATCTAAAAGAGACTATTTTATAAAATTTAATTTTTTTACCTTTTACTATATAATTATAATATTATAAATTAAGTGGTATATCTATCCTTTATTATAAGATTATTTCTTTAAGGAGTATTTAGATTTTGTTAATAATAATCCTATAATAGGTCCCTATAATTTATTAAGTTTATATAAAGCTTTTATTATAGGCTTTTAATCCTCTTCTATTTTATTCTAAACTTTAGTAGACCTTTCTATCCTATTTAAGGGTTAATAATATATTTATCTATTTTATAATCTAATAACGCTTCCACTCTATAAACTAAAAGTCTTTTATTTATTAATATAGGTTCTTATAAATTCTAGTATTATTTTAATAAAGGATTTGTCTCTTAGAGGCGTAGTAGTTATAAATAAAATAAAAAGAAAATATTTTTAAAAGAGATATAATAGTTAAAATTTAGTTTAAATACTTATTTTATTTTATAAGGTATATTTCTATTTTCTATATATATTTATATTATTATAAATAATTCTAAGTTCTTACTGCTTAGTCCTCTTAATTTTATACTTATATATTTTAGGTATCTAATATTATCTAATTACCTATTTTAAATTTTAGTATAAATCTTTTTTAATTATTAGCTTATTCCTTTATCTCAAAATAAACTTAAATTAATATATTTAATAGTTATTATTTAAGGTTTTCTATTTATATAATAATTTTATTAGCTATTTTTATATCTTTAAATATTTTTTATTCCTTTAGTAGAATTCTAGGTAACTCTACTCTAGTATAGGAAAAATACCCTTTTATAATTTTATATTTTATATTTTTAAAAAGGTAGTAGCTAGGCAGCTAACTAGATAAAAATAAATAAAAAATATTATTATCCCCTCTTATAATAATATAAAAAGTGGTAGGCGTATAGAAGATAGGGATTTAAAAAGTAATATATTATATTAATTAGCCAAATTATTATTTAGTTAATTTAGTGCTTAATTTAATCTCTCTAAACTTATAGTTTATAGTATTTTAATATTTTAATACCTTAACTATTTACTAAGACTAAGTATTTTAATACTTATAATAGCTCTATATTTTATAGAATGGTAAAAAGGTGTCTAGTTAGTCAACTAGACGTTGTAAAAATGATTAATAAAAGAGTGTCTCTCTACTAGATAGCAGAAAAATGTAGTATATAAAAATTAATAAGTAAAAACGCTTTATTTTACTTAAATTATTATTAGGCCAATTTAGTTATATTCCTTTAGTTACTTTATAGTGTTAGAGCCTTAACACCTTAATTATCCTTTAGAGGCTAAGTATTATATGGGCGTAATAATACTATATTTATATAGTACCTAAACTATCTCTTTCCTCTACTATTATTATATCTGCGTAGCAGAGTATATATATAATTTAATATAGGATAGAGCCTCTACTAATAACTATCTATTAGCTATTTCTACTACTTTATATATTAAGATTAAGATAATTACTAAACCTTAACTACCTATATTTAAAAATATATTAAATAATATTGCCTATATATAAGCTGCTAAAATTATAAAGTTACTATAACTTCTTAAGCACTTTAAACTAGTTAACTTAATAATTAAAAATCTCTAAAGTAGCACTTTTAACTTAATAATTCTTACTAAATTTTATAAAGAGATTACTTTAACTATAGGTTAAGCAATTAAAATATATCTCTTAATATAGTATATTACTGCTATATACTTAAGGCACAGTCCTATTATAAGGTAAATAATTAAGCTAAGGGAGCTTATAGCTAAATAAAAGATAAAAAAGAGGGAAATTTTAAGGAAATACCTAAACTTTATAATAAAATTAATAAGTAAGGCTGGCACTATATTTTTAAAATTATTACTTAAGGCGGTTACTTAATACTAAGTAATTTAAAGGGTTAAAAAGCACTGCGCGACTACCTTAAATAAATATTAATTATTATTAATTTATATATAGGGCGTCTATGTGCTAGTAAATAATTATAATTAATAGGCATAAGGGGGAGTAGAGGATACTATAATTAAATAGAGATAGGTAGATAGCTTTATAATACTATTTATATCTAGTATAAAAAGGGTAATAATTATACTAGGATATAGATGACGCCCTAAAGGGGCGCCACTATAATAGCTCTATAATTATACTAAGATATTTATATGTTTATCTTTATTTATCTTCTTCTATATTTAATTAAATTTTAATTTTAATTATTATTATTGCTGTAACGGCGGGCAATAGGTTTTTCTATATTATATATTATAAAGTTATTATTATTATTAATAGCTATTAGGCTATATTAGGACTAGTTTACTTAGTAAAAATTTTATATATATTATGCGCCTATCCTACTCTATTATAAGGTTTTAAATAAGGTGGTTTAAATTAACTATATAAAATATTATATAGAGTCTTAGTGGGGTAGCTCTACACAGAACTAGCTATAGAAAAGATATTAGGCTATTTTAAAATAGGTACTAGCGCGAGTCCTAGTAGGCTTAATTTATAAGAATGTAGATTTAAATTATAATATTACCCCCCTTATAATAGAGTAGGTTTTATTACTTAAGTATGTAAAAGAGCTAAGTAGCATAAGAGTTATAAGAAATAAAATTAATAAATTTATATAAAAAAATCCATAAACCTCTAAGCTAGGGTTTTAAAATTTAGTATTTTATTCTTAGACTATAGTCCTTATTACTCTAGTATTTCTAGTATTTATAGCCCTAAGTATTAGTTATAAGGTATTTACTAGCGTAACTGCTTTTTAAGTATAATACTATTTTAGTAAACTTAACTAGAATATAAGTTTAAAATACCATTCTCTATTCTATAATATCCTATATATAAATTATATTCTTAATGGGCACAGTGCGCGGCCCTTTACTACTTAAATTATTTAAGTAAAAATAATCTTCCTACTTAGTAACTTAGTAAGTAGAGGAGGATATAATTACTTACTTAATATTATTTTACGCGGAATAGTTACTATATAAAAAGAGATAATAATTTTAATAATAAATCCTATTTATTTATAAGTATAATAAACTTCTTATATATAGGGATAACTAAGTAATTATAATACTATTAATATATTAGGTTTGCTAAGCTAACTAAATTTATATAAAATTTTTATAATAGGTTATTAAAGCCTTGCGGGTAGTCCTTCTATAAAATCTTATATTATAAAAGTTCTTTAGCATTTCTTTATAATAGATTATATAGTATTTTCTTTATATAATAGTCTAGAATAGTTTCTATATTATAGTTCTAATTATCCTTTATAAAGTCGGATACTAGAGTAAGAGTCTTAAAAGTAAGGTGTTATCTTAGTAAAATATTTATAGAATTATATAAGTACAGCAGCTATAAATAAAATATATTATAAATTTTAATCTCTAGTAGCAGCTTAACCTTATAAACTAAGTTATTAATAGATTTAATAATTATAAAAGGGCTATAGTTCTTATAGTCTAAAGATTAATTAAGTCTCTTTATTTACGCGTTCTAAAAGTTTACTATAACTTAGTCTTTAATATAGAACTAGAGGGCTGGGAGCCTATTATTATTTATAAATTATTTTTATTTAACTTAGGCCTATTTTAAGGAGTTGTATAAACTCTAGTATAAATTATATAGCTTTTTTATAAAATAATCAGCCTTTTCCTTATTACTTTATATAGATATAATTAACTCTTAAATTATCTTAAGTGGTTTTAATTCTAACTATAATAAATATCCTTTAATAGCTTTAAAAGGTATTAGTTTTATACTTATACTTACAGCGCTATTAGCCATAAATTCTATTATAAGTAAGAGAATTATTTAGTTATTCTAATTATAATTAATAAAAGCTTATAGGTATTACTTTAACTAAGTATTAGTAACTTTAATTTAGCTATTAATTTCTAAATAATAGAATAATAAAAAGTGAGGGCGTATATTTACTCTATTATATAAATGCTTCTAGAAATAGCTTAGAAATTAAGTGCCCTAATTTAATATAATATTCTTAGGGTAACCCTCCTCTCTCTAAATAAACTCCATAAATAATTATACTAAGATATTTATTATAAAATTTAAGATAAAAATAAACTTCTTCTTCTTACTTAATCTATTAACTATTATTAAAATATATTAGTATTTACGGCCTTAATTATAGCTAGTTAATAGTTCTATAATATAATTTATAGAGATAGAGGTCTAGTATTACTTTAAAATTAATAGAGATTATAATAATCTATACTTACCTATCTAATATAATTTTATTTTATAATAGACTAAGTATGCTCGCACGTACCTAAAGATATTATTAATTATATTAAGTTAATAATACTATTACACCAGTTTAATATAATTCTTATATTACTTACTATAGCCTCTATAGATAGTTTTATAAAAAAGAATAATAATCCTAGTGCGCAGCTGTTTAAAATCGAGTATATATACTTTATTTTAGATATAAATTAACCTATTATATAATATATATTCTTTTAGCTATATCTATATACTATTCTTAAGTAGTTTAAATAGTAGGCGCTAGTTACCTTAAGTTAACGCTACTATAATTACCTTTAAAATCTTATTATCTTTTAAGTGAAGTTTAGCCTCTTTTATTAAAGAAGTAGGTATATTAGATATTACTTTTAAAAACTTATTAGATTCTCTAGTTAATATATTAGTAAAAGGTATAATTATAAGAGGCTCTTTAGGCGCTCTTTTAATAATTAGTAGAGAAGATGTAGCCACCTAGAATTTAAATTTATTATTTAAGGTGTTAGGTAAAGGCGTATTTTTAAAGTACTCTTTAAATACCTATTTAGTAGTTAATAGAGAATTTATAGTCCCTATTATATAATTTATAGGATTAATTTCATTTATATCTAAGTTTCTTAGTAAAAGTGATTATTACACTTATTCTTTAGTAATATTATCTATTTTTAATAGAGAATAGGCAGTTTAGGCTAGATTAATAGTCTAGTTTATAGAGCTTAAATTATATATTAATATAAGATACATAGTATATTACGCTCTATAGTTATAATAAGTGATTAAATATACTATTTAAAACTTTAGGTTAATATAATATAGTTTAATTAGGGTCTACTATTAGTATTATTTATAAGTATTAGTTATATCCTAAAGAAGATTATCTAACTTTTAAGTAAGAATATTTAATTTAGTTTCTTAAACACCGGGTCGATATATAATTTTAAAATTAAATTCTAATAGAAACTTAATCTATTATACTTATCTTTAGTTAAGCTATTTATTTATTATAAATTATTATAAAGCTTAGTAATTAGACAGCACTTATATTAATTCTTAAGTACTAAATAACTTAAAATATTATTTTTTAAAGGCTTCTACTATTATAAGTAACTCCTTATTATATATTTTATAATTATACTCTATAGGTATTATCTTATAAAATATAAAAGCGACAGGGCGGAAAATACTATTAGAATATTTTTATAATAAAATAGTGGTATATATAAAATTAAATATATTAATTTTTAATTATATTTCTAGATTAGGATTAAAGTGCGCTAAAAATTATTTATTAGTATCTTTAAATATAGTCTTAAGTAATTAGAATAAGACCTATTCTTATAAATCTTCTTAAAGCAGGAAGATTTTTATTAAAGTCTTTTATATCTCTTTTTTTATTAGATTGGTTAAAGCTCAGGCTATATAAAAAAATCCCTTAATAAACCTCTAATAGAAATTAGTAAACCCTAAAAAGGCTTAAATATCTTTAATATATTTTGGGACTAATTATTATTAAATAGTCTCTACTTTAAACGGATCTATTTTAATGCCTTTAGTAGTAAGGATAAGCCCTAGATACTTAACTTAAGTAATACTTTAAGAGTATTTAGTAGAATCTAAAAAGAGATAATTTTATTATAGATATTTTATTACTATATTTATATATCTATTATAATCTTATTCTTTTTTACTATAAATAAGTATATTATTTAAGTAGGCGGTAGTAAAGTTATCTAAAAAAGAATATATTACCTTATTAATAAAATTCTAAAAGGTGCCAGGAGCATTATAGAGACTAAAAGGTATAATTAGATATTTATAGAGTTTATATTTAATTATAAACGCTATTTTCTCTTTATTACCCTTTTTAATTTATATAGTATTAAATGCTATAACCACATCTACTAAAATTATAATTTAAACTCTATTTATGCGGGCCAAGATTTCTTTAATAAATAGAAAATATTATAATTCTTTTTAATAAGCTAGTTAAGCGTATAATAGTTTATATAAATTTAGAGTCCTCTACTAGATTTCTTTATTACTAAAACTAGTAATATATATAGTAAATTACTAAATTATATAAAACCCTTTCTTAGTATCTTATTAATATATTTTTTAACAGCTTTAATTTCCTACTAAATAAGTTTATAAATTTTTAGGCGTAGTATAGACTTATTTATAAGATTAATAGAGTAATTTATTCTAGGGCGCCTAAGAGGAAGCTTATTAGCTTTAACTTTATTAAATATATCTTTTTATTTTTAGTAAATATACTTAAGTAGAAACTTTTATAGTTCCTTATTTATCTAGTATAAAGTTATTTTATTTATATATTTTTTAAAATTAGTCTAGGTATAGGCGACGGATAAATTAACCCTAAATAAATTATATAAGACTTATTAATCTACGTCCTAATTAGGCAGTCGCTTTAACTTATTCTAGTAGTAGAATTCTACTTAAATAATATTATTATTTTATATAGTAATATACTAGGCCGTATAAGCTAATATAATATATAAGTTATTAATTAATATTATTTTACGCATTTCGCTAAGCGGTGGGTAATTATTATATATAGTTTTAAGTTAATTATTAGTAAAATAGTTAAGCTAATAATAATTTAACTAAAATTTTATAGCCTATTCCTCTCTAAAAGAAATAATAGGTTAGTAGAAATCCACTTAGTTTATACTTAGAATTATATTATATTTCCCTATATTAATAATATAATAGAGGACGTTAACAGCGTAGTTATTATATTTTATATAAAGGTCTATATATTCTATTAAGTATTTAACCTCTCCTCTATCTATAAAGGAAAGCCTAATAGATTAAATAATTTTAATAATAATAAATTTACACTATAATACTTATTTTTAGTTCATAAAATAGGCGCTCGCTCTAGTATTAATTAAAATAATAATTTACTTTACTCTTTAAGGTGTTAATATATTTCTAGTAAATATTAATTATCTAGTATAATTAAGCTAAGACTTAGTAGCTAATAAAGTAGTAAAAATATAGTATTCTATCTTATTAGCTGTTATAATTAGCTTTAATAATATTATAATAACTTTAAATTAATTTATTAGAGAACTTAATTAAATATAATTTAAATTATATTTAGCTCTGTGCTAATTAAGTTTTTATATATAACTTTTAGTAGAAGTAATTAGTTTTCTAACTAGCTATCTTTAAGAAAGCCATTATTATTTATATATTAATTATAGATCTCTTATTTATCCTTAGTTATATCTTTATACTTATTAACCTCTAGTATATTTAGCTCTGTAACGAGGGATAGAATTTTATTAAAAAGTATATTAAACTTTTTATAATAAAATATATTTATATCGCGCTGCTAGTGCCTAGAATAATTATACTTAAAATATAGGTTTAGATTATTTAATATCTTATACTTAGCTAGCGTTCGGCTATATATAATTTTACTTATTTAAGCCTTTATAAAAGTGCTAGGGTTAGTTATAAAACTAAAAAATTACTTAATAAAATCTATATATTTTATATTATAGGTTACGGGCTTCTTTAATTCTAGTTTATTAAAAATAACTTAGTCACGATCTAGTTTTATATAATTTTTAAAATATTAGTTAAGAGAGTCCCCAACACGTCGCCTAATATTAATTATATTTATTATAATTAAGTTAATTAGCTCTTTAATATATTTATAAAATAACTTATTACCTAGATGCTTTATATAGAATTATATAATTAAAAAGTAAATCTTTTATTAGGTAAATATTTTATCCAGTTTCTATTTTAATAGTTAGAAAGGATTATTAAGTTACTTTATAATATCTTTTATTTTATTAGTAGAGGTATGGCCATAGAAGTTATCTAGAATATTAATTTAGTTTATATAGTTAGTAAAATACTAAATATAATTAATAAGTTTCTATATATTATCTGCAATCTTTAATTCTAAATAGATAATATATATTTTATTATTATTATATTCTAGATTATACTTTTTAATTACTATACTACGCCACTTCTTATAATTATCTAAATCTTTATTATTACCTTTAAATACTATAATATTAGAGAACTTTTTTATTTATATTTTTTTTAGTGCGGGCGGCTAATCGTAGAATAGTTATTTATAAAATATAAGATTTAAAATATTCTTATAATATATAAGGCGTGTCTTTACAGCAACTAGACTTATAAGAGTATTTAAAATATTTATTAAAGTAATTATTTTAATAAGAATTATCTATATACGCTGCTTAATTATATATTTTATAATTATTATATATATAAGTGTTGGCACCAGCTTATAGGTTATATAAAAGAGATAAATTATAGGTAAGTAGTAATAATTATAAGTAATTAGCTTAAAATATCTGTCTATTAGAGACTTATCTATATTATATAATTCTAGAATAGTGTAAATAATATAAGTTATAATATAATACTTAGGAAATAAGGACATTAATTTTATTTTAAAACTCTTATTATAATTACTGTAGGATATATTACGCTTTATTATAATTATAATTAGCTTTATTTTACTTATTTTAAAGAGTTTAGGCAGTCGCCTTTTATTACTAAAATATATTATAATAATAGATAGTATTATCACATTCTTACTCTAATAATACTTAAATCTATTATAATATATTCTCTATTTTTTATTACTAGCGCTAAGAAGTTTCTTCTTTATAAGTATATACTTTTATTTAAGAAGTAAGCTAGCCAACTTCTAATACTAATTAATTAATTTTTTTATACCACTAATTAGTATCGCGGCTACCTAATTCTCTAAAAATAAAAAAAGCCTTAATTTTATTATAAAGGATATAGTAATAAACTACTTTCTTTTAAGCTAAAACTAAGGTAACTTCTATATTTAATTATAAGGATTAAGAGTTACCCAGTTTTAAATTATTAGCTACTATAAAAGTGGCGTTATATAAAATCTAAAATATATAGATAAGATTATATATTTAGTTTTATAAATTATAGTTAACCTAATCTACTAGAGTAGTACTATTAGAATATCCTTTAATTAAATTATGATAATAAGTCTTATAATTGAGTGCCGCGTGTTTATTACTATTTTTAAAATAATTCTATTTTTATTAAATAGTATAACTTTCTATAATATTAAAGTTATTAAACTTATTAAGCTCCAGCTAAATATATCTATTTATAGAATTATAGGGGAGCGTAATATAAAATCTAAAATAATTATTCTTAATATAAATTACTTTATATCGTGCTCTAAAAAGTTCTAAATTAATATAATTTTAAATAAGATACTTAATTTAGTCTAAATTACTATTAGGAGCTAAAGTTTACTTTACTAAGGTTTAAAAAGGGCTAAAATAAAAGTAATTAATATTTTTTTAATTAAAGAGTTTATTTATCTAATTATTTTTACTAGTATTTTCTTTGCTATAGCTTTTAGCTTAGACTATTTAAATATTAAGATTACTTAAAAGGAGTAGATATAAAAGACTAGGATATAAATAATATAAGTAATTTATTTATTTTAGTAGTTTAGTTATTATAGGTATCCTATTTCTAATTTAAACTCTTTAGGGTAAGACTAGTACTATAATATAAGTCTTAAGAAAGATTCTTCTATTATTATAATATTATCTTTTAGCTAGCTATAATATATTATTAATTAAACTTAAAGAGTTTTATCTATCTAATAGGCTTCTATATATTTAAACTATCCTATATAAATTATAATTCTATAGTAGGCTTTAGCTAATATAGTAATTAGCGCACTAGTAAGTTTATTAATAAATATAAAATAGATGGATTTACCTTTTATAAGGAATATAATATAGTATAAGATTTTAAATAAGGTAGTTTAAATTAACTATATAAAATATTATATAAAGTCTTAGTAAGGTAGCTCTGTGTAGAACTAGCTATAAAAAAATACTAGACTATTTTAGAATAGGCGCTAGCGCAGGTCCTAGTAGACTTAATTTATAAGAATATAGGTTTAAATTATAATATTTATAAAGAGGATAAATACTATTATTATTTATTAATTCTACTTATTATTCTCTTACTATTAATCCTAGTATAAAGTAAATTCTATTACCTAAAACTAAATCTTATATAATAATACTTTTTATTTAATAGTCTAAGGATATCTCTTAAAATTACCTAATTTATTAATTAGGGGCGACCTATTACTTAAAAGTAAGTAATACTACTAATTCTAGGAGATATTAATAGCCTACTAACTAATTTATTTAATAATAATAAGGTATTTATACCCAGCACTAACTTATTACTAAACCTTTAAAAATATATAAAAATAGCAGAGAAGAAGCGTAATAAGTTATATATATTTTAGTAATTTTATACCCTTAAGGCTAAAATTACTTAACTTAAATATCTTTATTATATATTTAATTTTATTATATTTAATCTAAAAGGGGCAGAGGCTATACTAATCTATATATATAAATATAATATACCTAAGGGTTAAATATTAATATATAATAAATATACGCTTAAGCTGCAGGACCTTATAAAATATTATAATAAGAATTTAAAGGAATATTGTAAGTTTTTTTATTTATATAAAATAGTTTTTTAGCTATTACCTTAAGAATTTATTAAAAAAAGAAGAAGGTTATTTAGGTAATATAATATATAATAGACGACCTAAAGGAACTCTAATATACTTATTTTAAATATATTTTTAAACTTAGTAGAGCGCAACTTACCTAAGTATATTTTTAATAATATATACTTAACTTATTATTTAATCTAGTAAATTATAATCTTAAAGCAACTATAGCGCACACTTAAGTTATATAAAAAAAATTAAATTATTTACTTATTTACTATCTATTTAGATATTTTAAAGGATTAGTTTATACCTTATACTAAAGAGTAAAAAGTATAATACCTCTTTTTAAAGCTTAAGCTAGAATTATAAAGAGTTATTATAAACTACTACTAAGTACTAGCTATAAGAGAAGACCTTATTATTTTAATATTTATATTTAAATAAAATCTACACTATATATTTATAATATAAGAATTAATAGCGCGTTATATATTTAAAGTAAAGTTTAAAAAAGTAATGCCTAGGCCTTAAGTATTAGATATTATAAATAAAACTTAAAATAAAAAGAATATTACCTATTATAAATACTAAAAAACGGGGTACTACACTAATAAATATAAAAGTAATAATTTAAATTAGCTATCTATATAAGTAAATTAAGTAGAAAAAGGGAGAGCCTTACTAATAATTTAAGAATAATAAAGTATATTCTAATTGATATCCTACTAAGTATAAAGTATATATATATAGTATAATTAAAAAGATTAGCTTAAAGAGAGAGCTAAAAGCTATTTTTAACTTATAAATAAATATTAGCCTAATAAACTAAAAAATAATTATAAAAATAAAATTATTACCTATTAAAGGAGCAGACCTCCCTAAATTAAATTAAATAAATATATAATAATAAATTACTTATACTGCCTACGCGCTTAAATTATATTTAAATAATAATATAGGCACCTAATACACACTAAAAACTACTATTTATAATATTAATAAAAAAGGAATACTCTTATTATTAAATAATTCCTTTTTATAAACTAAAGATATCTAGCTTAACTGCGACTCCTAAATATAATATTAAAAATATAATATTATAAAAATCTAACTTATAAAAGCGTAGGATTTTAAGAAAGACTTAAATTAAATAAATAATATATTATTGCTTCTAAATATCCTATAATTAAATATATAAATTATAGAGTATAATGCCCGCATATATAAAGTATATATAATATAATTCCTATATATCCTAAATACGTTGCGGGAATATAAAAATATTTTTAATAAAAAGATAGTCTTTCTTCCCTAAATTTTAAAGAGTTAAATTATATAATTTAAATTATAAAAGGTAAAGAGTTATTCTATAGCCTACTCTATAATCTCTCTATATAAAAGCTTAATATACTTTATAACTACTTAGAGGATATACTTAATAAAGACTAAATTAAGTATAATATTAGTTTTATTAGCGCCCCTATTCTATTTATTTTTAAAAAAATAGAATCTTATATCTTTATATAAATTATAAAGGATTAAATTTAATAATTATTAAAGATCGCTGTTTACTTTTTTTAACTAAAAAAATCCTAGACTGCTTATTAGGTATATATTATTATACTATTTTAAACCTCTATAATACTTACTACTAAATAAGGATTTAAGTAGAAGATAAATAGAAGACTACCTTTTAAATCTACTATAATTATTTTAAGTACTTAATTATACTTTTTAGCTTAATTAACGCCCCCGCTAGCTTTTAAGTATATATTAATAAAATACTAGTAAAATATCTAAACTATATTTATATAATTTACTTAGATAATATTCTTATCTACACCTATAATATAAATCTTAAAATCTACTAGTATATTATATATACTATACTTTTCTTCTTATAAAAGATAGAGTTCTTTATAAACTTATTTAAATATATAATTATTTTAGGCGAAGTACACTTCCTAAATTTTATTATAGAAATTTAAGGAGTCTGTATAGACTCTATATATATAAAGATAATTATAATTTAGTCGCAGCCTACTAGTATAAAAAAGCTCTAATTATTTTTAGAATTTATTAATTTCTATAGGCGGTTTATAAAAGGCTATATAAAAATAACTTTACCTCTTATAAATATTCTAAAGAAGGATTAGGAATTCTAATAAAAAAGAATACTAAAGAAGTATTTTAATTACTAAAAAAATACTTTTTATATATACCTATTCTATACTACTTTAATCCTATTACTATTAGAAGATCCTAGATACACTTAATTTAACTTAAGTAAACGCTTAATTTAAGCGCTTAATCTAGAATTTTTAATTAGTAAGGTATATAATTAATCTAATATATAATCTTAATCTAAATACTTAATTTAAAATATATACTTAATCTAAGATGTGCGCTTAATCTAGAATATATACTTAATTTAGAATACGCACTTAATCTAAAATATATACTTAATTTAAAATATATGCTTAATTTAGAATGTGCACTTAATTTAAAATACACACTTAATTTAAAATATATACTTAATTTAAAGTGCGCGCTTAATCTAAGATGCCTACTTAATAATTTAATATTTAAAAATAAGATATCTATATAACTTTACTATTAAAAAGTAAGCTTAAACTTAATATTTAGCTAAAAGTATCTTATTTTATTTTACTAGCTTAATGGGGCTACGTTCTAAGAGTAAAATAAATAGAATTTACCTATATAATGTACCCCTTACTTACTAAAGAACACATTAACCAAATACTTAAAATAAGATAAAATATATATTTAATATAAAGTATATAATTAATTGCAGGTATAATCTTAATCTAAATACTTAATCTAAAATATATATTTAATTTAAAATATACACTTAATCTAAGATGCGCCTTTTAATATATATTTTATCTATATTATTACCCTCCCGTCGAATTTTTAAAATAAATTCTTATAGGAATTAGACAGGACTAGTATAAGTATACTTAATTTAAGGTGTGCACTTAATTTAAGATATATATATAATTTAGAGTGTGTACTTAATCTAAGATATATACTTAATTTAAGATATATACTTAATTTTAGGTGTGCGCTTAATTTAAGATATATATATAATTTAGAGTATATACTTAATCTAAAATATATACTTAATTTAAGATGTGCGCTTAATTTTAGGTATATATTTAATTTTAAGTATATACTTAATCTAAGGTATACCTTTTAATATATATTTTATTTATTCTGCCGCCCTCCCGTTAAATCTTTAAAATAAATTCTTATAGGAACTAAATAAGGCTAATATATACTTAATTTAAGATATATACTTAATCTAAGATGTGTATTTAATCTAAGATATATACTTAATCTAAGATACACCTTTTAATATATATTTTATTTATATTATTATCCTCCCGTTAAATCTTTAAAATAAATTCTTATAGAAACTAGATAAGGCTAGTATATACTTAATTTAAGGTATACACTTAATTTAAAATATATATTTAATATAAGGTGTGCGCTTAATATAAGATATATATTTAATTTAAAATATATACTTAATTTAAGGTGCGCGCTTAATCTAAGATATCTACTTAATTTAAGATACTTACTTAATTTAAAATACATACTTAATATAAGATGCGCCTTTTAATATATATCTTATTTATATTGCCGCCTATTAAATCTTTAGTATTATTTTAAGTACCCGCTTAATAATCTAATAAATAAATATAAAATATATATTAAATCTTTATATATAAAAGTTAGCTAAAAGCTAATATTTAATTAAAAGTATTCTAGCCTATATTATTAGCCTGATGGGGCTACGTTCTAAAGATATTTTAAATAGAATTTACCTCTATAATATACCTCCTACTTATTAAATACTATAACTAACTAGATACCTAAACTCTATAAGAGATATATTATTTTATATTACCTTAATTATTAATTAAATCTAGAATTTATATAGTAAGCATAATTACTATTATAACTTAAAACTAAAAAAAAGCTATAGTATATATTTCTTTTTAGATTCTATATCTTAGTGGGCTTATTTTCTAGTTAAATTAAATAATACGCTAAATAGCGTACCTTAATATTAAACTACTAATTTTGCTCTTATTTAAGGTTTAAGATCTATATATACTTATTAAAGTCCTATATTTAATAATTCTTATTATATTAATTAAAAAGCGTAATATATAAAAGAGCTAATATTATATTTTAGTAGTTTCTACTTATTAATTAGAGAGAAAACTCTATATTTTAATAGATTTATTTTTAATTAAATTAAATAGTACGCTAAATAGCGTACCCTAATATTAAAATATAAACCTTACTCCTATTTAAGGTCTAGGACCTATATACACTTATTAAAGTTTTATATTTAATAATTCTCTCTATACTGATTAAGAAGCGCAATATATAAAGGAATTAATATTATATTTTAGTAGTCTCTACTTATTAATTAGAGAGAAGACTTTATATTTTAATAGGCTTATTTTTTAGTTAAATTAAATAGTATACTAAATAGTATACTTTAATATTAAGATATAAACCTTGCTTCTATTTAAGATTTAAAACCTATATATACTTATTAAAGTCCCGTATCCAATAGTTTTCACTATACTAATTAAGAAGTATAATATTTAAAAATTCTATTTAAGTTAATAAGCAGCTCTAAGATTACCTAATATATAACTTATACTATATAACTTTTATATTAATTTAAGAGTTATTAAAAATTCTCTTTAAGCTAATAAGTAGCTCTAGAATTATCTAGTATATAATTTATACTATATAACTTTTATATTAACCTAAAAGTTATTAAGAACTCTACTTAAGCTAATAAGTAGCTCTAGAACTACTTAGTATATAGTTTATATTATATAACTTCTATACTAACCTAAGAATTATTAAGGACTCTACTTAAATTAATATATAGCTTTTGAACTGCCTAATATATAGCCTATACTATATAACTTTTATATTAACCTAAAAGTTATTAAGAATTCTTCTTAAGCTAATAAGCAGCTCTAAAATTACTTAATAAATAGTTTATACTATATAATTTCTACGCTAATCTAGAAGTTATTAAGAATTTTACTTAAGCTAATATATAATTTTAGAACCGCCTAGTATATAGCTTATATTATATAACTTCTATATTAATTTAAAAGTTATTAAGAACTCTACTTAAGCTAATAGATAGCTTTAAAACTATTTAGTATTTAACTTATACTGCGTAATTTTTATACTAATTTTAGTTTTACTAAAGAGTATTATTAACCTTATATTAATTAATCCTATTTTAGAATTAAATTAAGATTTTACTTAGTAAGTTAGTAATTTAATTATATTACCCTATACTTGTAAAGCGAAGCCATAAAAAAATTATTTTAAAAATATAGACTCTAATAAATTTAACAATTTTAATATAAGTAATATAATTAACCTATTTTATATCGGAATCTAAAAAGAGAGTATAAGAGATATATATATTATTATAAAATTATAATATTTTAAAGAATTTTAGGGTAGTGGATTAATGTGCAGAAATCTTATATAATAAAAGTTAAGAAATTTACCTTCTATTAATATAGACAATTAAGAATTCAATAAAAACACTTAATAAATAAAGATTAGGGGGTTATATAAAATATAAAGTAGATATATAACTATTTATAAAACTATAATAATCTAGAGTCTATTATTAGGGTATATTTAAAGCTAAATACCCTTACTATATACCCCTCTATAAGTATATAATTACGCACCCCTAAATAAATACCCTAATATATACCCCCTATTTATACCCCTACTATATACCCCTACTTAATTAATTCTTTCTTAAATAAAAGCGTAATTAATTCCTAAAAATAAAAGATTAATTTATAATATCTTTTAAGCGTATACTATATAAATTCTACTTAAAATATTAGAATAAATCTACTATTAACTATTTAATCTCTTTACTTATCTCCCCTAAACTTAGGTTACACTTATTTAATATCTTAAACTAAGATATTATTTAGTTAATTAATAACTAACTTTTAAACTAACTCCGAGGAAACGTATATAGTATTAATAATAATATACTAATATTAAAGTATTCTTTTATAAGATACTATCTCTTACCTATTTCTATTTTATATTTAAATTAACTATTCTCCTTTTTAGCAGTATATTAATTTATTCTATATAAAAATTAAAATATTTTATTTCTAGTATATAATATAGCTAATCTACTAAATTTTAATCTTTTATTTCTTTAATATATAGTGTTTCCCAGCTCTAATACCAGTTACTATATATTATTAATACTATAATAATACTAGTAGGTATTTATTATTTCCTTAGTATTTTATTATATAATTATAGTATATATCCTTTAAAGCCTTTGCTTTAAAACTTTAATTATATTTTTAAGTAATATAATATTTAAGACTCCCCTAAGAGTTAGTATTCTACTAGAATTAATACTAATACTATCTTTATATAAAGGATCACTAAAAGGTAATAATTTTTATAATAATATTAGTATTAGTTTAGCGTTTACTTATATTCTCTAGAGACTAATTACCTAAACTATATTCTAGAAGGCTTTAATACTACTTATTATATATTTATTATACGCTATCTAAAGTAATAGACTAAGTTTAATCTTTTCTTTATTTATTATATATCGCGTATATAATATAAGGTAGTCTAGAATTTTTAAAGTTAAATCTTTTAACTCCAGGAAGTTATTTTCTATACTTTATATAATTCTAAATATTATTAGTTTTATAGTATCTAGTTAAGGCATCCTTTTAGTTTTTATATTATAGGTCTTTCTTCTCTTTATACGTCGCAATTTAGATTAAATATTAATATTAGTATTAACTATATAATTTAAATTATCTTACTCTATAATATCTCCCTTAACTATATAATTTATATTTATTTCTATATTATTAGTATTATCTTTATCGTCTTCTAAGCTTTCTATACTATTATATATTACTAATATTAAGTATTCTATTATTAGTTAGTTAACCTTTATATACTGCCATTATAATATAGCCTTAAAATTAAAAGTATAAAAAAGAGGTTATAGGCTATTTATTATTTAATTTTATATACCTCTATTATTATTTTTATATTTAAATACTATTTAACCCGCCTCCACTTATTATTTATATAAATATACCTAAATATCTCTAATAGTATTTCTTAAATCTCTTATTATATTATACTCCTCTAGTTTTAGTTTTAGGATATTAAGAATATCCATTAAGATATAAATGGGGTTATAATTAACTTAAGATTATATATTTAAGATATATTACTAGAAAGTTTTTCGCTTACTTAATAACTTAATATTAAATTATTCTAAGATACTAACTAGATTATAAGGAGGATATACTAAGATATAAATAAAACTTTAAAATATATTCTTAAAACTAAAATTAGACCTAAGACACTATAATATTATAATAAAATATAATTTCTAGCGCCTTTTATCTAATATAATAATATATAGTATATCCTTATTTGCACTTAATAGAACTATTAATATATAATTTTATTTATAGGACTAAAATAATACTTCTAAAGCTATAATTATTACTCTAAACTAATAAGAGCTTAAGTCTCTAAAATAATTATTATTATTATAACTATTATAGAGTTTATCTATTTATAGTATAAAATATCTCTTATTACTTAGTTAATCCCACTAATACCTAATCTACGCCTATATAATAATATAATATAGTATATCCATTCTATATATTTTAAAGGATTAGATATAGGAGTTATTTATATAAAAATAAATTAATATTCTAGTATAAATAAATACTTTTAAAATAAATATAGGTTAATTAGCAAAATATTAAAAACTAGATTATACTATTAATAGGTGCTAGCTATATAGGCATAATATTTTATTAATTCTTTATTTAAGTCCCCCTTTTTAATTACTAATTTAGCGAGTTTTACTATTATTCTATATTCTTTATAATAATATTTTATAGTTATCTTAAATATAACGCCGACCAAATAAGTAAAAATAAATAAAATAATTATTAAATAATATAATAGAGAAAACCACTATAATATAATTAAAAGTAATACTATAGTTATATTATTGCCAGTACCTATGTTAATCTAAGATTATATTATAATTATAGACTAATATAAGTAATATATAATAATATAGTATGCTATACTATTACTATTAAAAGATTCTAAATATACTTAATTTAACTTAAGTAAGCGCTTAATCTAAGCGCTTAATCTAGAATTTTAAATTAGTAAGGTATATAATTAATTTAATATATAATCTTAATTTAAATGCTTAATCTAAGATGCGCGCTTAATTTAAGATATATACTTAATTTAAGATATATACTTAATCTAGAATACGCGCTTAATTTAAAATATATACTTAATCTAGAATATATGCTTAATCTAAAATATACACTTAATTTAAAATATACGCTTAATTTAGAATATACGCCTAATTTAAAATATACGCTTAATTTAAGATGCTTACTTAATAATTTAATATTTAAAAGTAAGATACTTATATAACTTTACTATTAAAAAGTAAACTTAAATCTAATATTTAGCTAAAAGTATTTTATTCTATTTTATTAGTTTAATAGGGCTACGTTTTAAGAATAAAATAAATAAAATTTACCTATATAATATACCCCTTACTTACTAAAGAACACATTAACTAAATACCTAAAATAATATAAAGTATATACTTAATATAAAGTATATAATTAATCGCAGGTATAATCTTAATTTAAATACTTAATCTAAGATACGCGCCTAATCTAAAATATATATTTAATTTAAAATATATCTTTTAATATATATTTTATCTATACTATCGCCCTCTCGTTAAATCTTTAAAATAAATTCTTATAAGAACTAAATAAAACTAATATAAATATACTTAATTTAAGATGCGCGCTTAATTTAAAATATATATATAATTTAGGATATATATTTAATTTAAAATATATATTTAATTTAAGGTGCACACTTAATCTTAGATATATACTTAATTTAAAATATATATATAATTTAGGGTGCGCGCTTAATTTAAGATATATACTTAATTTAAAATATACGCTTAATCTTAAGTATATACTTAATTTTAGGTATATACTTAATTTAAGGTATACCTTTTAATATATATCTTATTTATTCCACCGCCCTCCCGTCAAATCTTTAAAATAAATTTTTATAGAAACTAGATAAGGCTAGTATATACTTAATTTAAAGTATACACTTAATTTAAGATATATACTTAATTTAAGATATACGCTTAATTTAAGATACACCTTTTAATATATATTTTATTTATACTACTATCCTCCCATTAAATCTTTAAAATAAATTCTTATAAAAACTAGATAAGGCTAGTATATACTTAATTTAAGGTATACACTTAATTTAAAATATATACTTAATATAAGGTGTGCGCTTAATATAAGATATATATTTAATTTAAAATATATACTTAATCTAAGGTACGTATTTAATTTAAAGTATCTACTTAATTTAAGGTATTTACTTAATTTAAAATATACGCTTAATATAAGGTATATCTTTTAATATATATTTTATTTATACTATCACTTATTAAATTTTTAGTACTATTTTAGGTGCCCGCTTAATAATCTAATAAATAAATATAAGATATATATTTAACCTTTATATATAAAAATTAATTAAAAGCTAATATTTGGCCAAAAGTATTCTAGTCTATATTATTAGTCTAATAGGGCTATATTCTAAAGGTATTTTAGATAAAATTTACCTCTATAATATACTCCCTACTTATTAAATACTATAACTAACTAGATACCTAAACTCTATAAAAGGTATATTATTTTATATTATTTTGATTACTAATTAAATCTAGAATCTATATAATAAGCGTAATTACTACTATAACTTAAAACTAAAAGAAAGTTATAATATATATTTTTTCCTAGATTCTATATCTTAGTAGGCTTATTTTTTAATTAAATTAAATAATATATTAAATAGTATATTTTAATATTAAGCTATTAATCTCGCTCCTATTTAAAATTTAAAACTTATATATGCTTATTAAAGTCCTATATTTAATAATTCTTATTATACTAATTAAAAAGCGTAATATATAAAGGAACTAATATTATATCTTAATAATTTTTACTTATTAATTAGAGAGAAGACTCTATATTTTAGTAGACTTATTTTCTAATTAAATTAAATAGTATACTAAATAGTATATTTTAATATTAAATTATTAATCTCGCTCCTATTTAAGGTCTAAGACTTATATATACTTATTAAAGTCCTATATCTAATAGTTCTTATTATACTAATTATGAAACGTGATACGTAAAGGAATTAATATTATATTTTAGTAGTTTCTATTTATTAATTAAAGAGAAGACTTTATATCTTAGTAAGCTTATTTTCTAGTTAAATTAAATAATATATTAAATAGTGTATCTTAATATTAAGGTATAAATCTTACTCCTATTTAAGGTCTAGAATTTATATATACTTATTAAAGTTCTATATTTAATTATTTTCTTTATACTAATTAAAGGCGTAATATATAAAGAAGCTAATATTATATCTTAGTAGTTTTTACTTATTAATTAGAGAGAAGATTCTATATTTTAGTAGGCTTATTTTTTAATTAAATTAAATAGTACGCTAAATAGTATATTTTAATATTAAAATATAAATCTTGCTCCTCTTTAAGGTCTAAGACTTATATATACTTATTAAAGTTTTATATTTAATAGTTCTCTCTATACTAATTAAGAAGCGTAATACGTAAAAGAACTAATATTATATTTTAATAGTCTTTACTTATTAATTAGAGAGAAGACTCTATATCTTAATAGACTTATTTTTTAATTAAATTAAATAGTACGCTAAATAGTATACTTTAATATTAAGATATAAACCTTGCTTCTATTTAAGATTTAAAACCTATATATACTTATTAAAGTCCTATATTTAATAATTCTTACTATACTAATTAAGAAGTATAATATTTAAGAATTTTATTTAAGCTAATAAGTAGTTTTAAAACTACCTAGTATATAGCCTACGCTATATAACTTTTATATTAATTTAAAAGTTATTAAGAATTCTCCTTAAGCTAATAAGTAATTCTAAAACTATCTAGTATATAGTCTACGCTATATAACTTCTATACTAATTTAAAAGTTATTAAGGACTCTACTTAAGCTAATAAATAATTCTAGAATTATTTAATTTATAGCCTACACTGTATGACTTTTATACTAATCTAAAAGTTATTAAGAACTCTACTTAAATTAATATATAGTTTTAAGACTGCCTAGTATATAGCCTATATTATATAACTTTTATATTAATCTAGAAATTATTAAGGATTCTTTTTAAATTAATAAGTAATTCTAGGATCGCCTAATATATAGTTTATATTATATAATTTTTATACTAATCTAGGAGTTATTAAGAATTCTACTTAAACTAATATATAGCTCTAGAACTACTTAGTATATAATTTATACTATATAATTTCTATACTAATCTAAAAGTTATTAAAGACTCTACTTAAGCTAATAAGTAATTCTAGGACTACTTAGCACTTAGTTTATATTATATAATTTTTATACTAATTTTAGCTTTACTAAAGAGTATTATTAATCTTATATTAATTAATTCTATTTTAAAATTAAATTAAGATTTCACTTAGTAAATTAGTAACCTAATTATATTACTCCTATACTTATAAAGCGAAGCCATAAAAAAATTATTTTAAAAATATAGACTCTAACAAATTTAATAATTTTAATATAAGTAATATAATTAACCTATTTTATATCAGAATCTAAAAAGAGAGTATAAGAGATATATATATTATTATAAAATTATAATATTTTAAAGAATTTTAGGGTGGTAAATTAATATATAAAAATCTTATATAATAGTTATAGTAGCTAGTAGTTAGGTCTAGTACTAGTAGTTTACCTTAGAATTCTGCTTATATAAGGAATATTAAAACTAAGTTTTATTAAATTTTAATTTTTGAAATTATATTTAATATTAATTATAAAATTTAAGATATATCAGTTTCCTTTTCTTTTTTATAATAGGATTAGGCTATATATTATTATTATAAATTATTAAAGAGATTACTTAGCATTCTATTATTTTAAGAAAACTTTTACCCTTAATACTTAAAGACTACTCTATTATATATATATTCTATCTTAATACTCCTTTTACGCTCTAAAAATATAGAATAATATATAAGTCCTCTTTAAGAACTATATCCTGCACTTTTAAAGTCTTTTATTATTAATTTATTAGTATAATGGTAATCGTAAATTAATATATATTCTATTATTTATTTTACTATAATAGGTAAACTTCTATTAATATATTTTATAAGTAAGATAATACTTTCCTCTTCTAAGAAATTCTCTACTATTATTATATACTATAACTGGAGGACTATTTTTATTAAAAAAAAAAATAAATTAACTTTATTATATATAAAAGGTTATTCTAATTCACTATTCTTTAATAAGCTAAATAATAGGTTATATATTAATATTATAAGTTTTCTAGTAGTAAAGATGGCACTATTCCCTTTTTAAATAAACTATAATAGAACTTTTAAATTATTATAATACGCGTTCTCCTTTTAGGAGAATATTTACTCTTATAAAAATATTAATATAAAACTACTATAGATACACTCCAATCCTTAACTAATATAATTATAAATATACTTAATATAGGGCTTTATTAGTATAGTATACTAGAACCCCTCTACTTAGTATTTAAGTTTAGGCCTATTATTTATTTTCTAGAATAATAAATAAAATATAGTATATAAACTAATAGTCTATTTATAATTTATATATATAAACACATGCTCCTAGTAACAGGAAGATAAAATCTAGTAATTATAGTAACCCCTAGACACTTAATTAATAATTAGAAATCTTTATAAATAGTAACTTTTAGACTAAATATAATTATATAATAATATACTATTATACTTACTAAGAAGACTACTATATAATATAATATATTAAAGTGTAGAGTATTAATACTAAAGTTATTTTTAGTACCTAGACTTTAGTAAATAAAATTACTAAAAAGATATTTTTAGTTTTAATATATAATAGGGTATAACTATTAATTAAAATAAATTTAATAGTTTCCTACTAACTTATAAGACTAGTAAAAAGGTAGAATTAGATTTTACTAACTTTATATAGTTACTATATTAATAGGATATTTAGAGAAGGCGTACTTTTTAATTATTTAAGTTTAAAGGCGCACTAAGCTATAGTATTATTTAATTTAGTTTAGGCACTTAGGCGATATATATATTATATAATATATAAAGGCCCCTAATCTAACTATAAGGTATTATTACTTATATTATATAGTTTATACAATGCTTATTTAAAATTAAAATAAATAGGAGAAACTTAGATTTTATTTATATATTAGGTATATATAATAAAATTTATAAATTATATAATTATCTATTAATGCACTCAAACCACTCTATAAATAAAACTATTATTACTAATAATCTATATTTTATAGACTAATATTATAATAATAAAGTAATTCTTCTATTCTCGCTTAAGTACACTTTATAATAGAAGTTTTTAGTATAATAGATTTTAAGAGTTTAACCTATCCCCTTAGATAAGCTATAACCTAATTTATAATTAATATATATAAATATATTTTTATAATTTGATAAGCAGAATTGCAACTATAAAATAGCTTTTTAATAAATTATATATATTATTATTTTATGCTACGCTAGTAATTTCGAAAATAGATACTATATTATATAAATAGTTTACTAGATAAGATACCCAGCCAGAGGTAACTAAATAATATATTTATATATAAAATTAAATAATAAGGTTATTTTATATTTAAATATAAAGTGTAAGGCCTAACTTCTATATTACTAGGATTAATATATAGGAATAGAATTAATTTGTACTATAATAATTTTTTTAAATATTATTATTTCTAAAAATTAATAAAATTCAATTAGCTAACATCACTTATAAAATATATATTAGGATTAAGAAACCTAATTCTATATAATATATATAGATTATTACACTCTCTATTAAGATGTAATCTATTTTATTTTAAAACTTATATATTTACTTAATTCTATACTCTTCCTTATACTTATAAAGTAGAATTAGGTTATATAGTAATATATTAGCGTTAAGCCTCTTTAAAACTAATTAAAAAGTAAGATATTTATAACTCCACTTTATCTACTTTAATAAGAGCATTATATTAGTATATTAATACCTTATTTATATTATACCTAAAAACTATAATTTATCTAGGTGTACTATTAGTTATAAGCGAAAAACTATTCTACTATATATTATAAATAATTATATATAGCACTATAAAAATAAATTATCCCTAATATTAAGTAGGGTATATAGGTAGGGCTATACTTTTTATTATTACTTAAATAGTAAGTACTTATATAATAAAACTAGTGCGTGATTAATATTTACTAAATTATAGATTTATACTCTTAGGCTCTATATATAGGCTAATAAAATAATATAGAATAGATTAATATTTATATTATAAAGTTAAATAGTTTGCACTAGACTAATTATAGTCTATTTTAGTGTTTAACCTACTCTATATATTAATAAAAGAGTAAATAGAAGACTTAACTATAGTATATAAAGTTAAAATAACCTTAATAGATTTTAGCACTATAGTGCTATATTTATTAGTTAAATTAAAACTATAAGTAATAGACTATATAAAGAATATAAATATAGTATAGTAGAGGAAGCTAAAAAGATATAAAAATAATAAACTCTTATAAATAATAGGCGTAATAGAGAAAAGAAAAAGATATAAAGAGATAATAAGGTCTATACTAGCACTTAATATATAACTCTAAAATATAAATTTAATATTATATTTATATTAAATAGTCTAGTTTATACTAGTTTACTTAGGGCAATAGTTAATAAACCCTATTTAATTAGAACTATTATTAATTTCACATATAAATATTCTAATTAAACTAATATAAGTATTATAATTATTTTAAGTAACTATTTTATCTACTATTTATTTAGGTATAAGTATTACCTAATCTAAAGGATCCCTATTATTAATTATAAATAGGACTTATTTTAAAGAAGATATTATATATAAGTCTTCTAATATATAAGCTATAATGAGAAAGTATTAATAATTTTAATAATTTTAACTATAGTTTTTTATTATTTTAATACTTATCACTACATAGGTCTTCAGGATATAAGTTATACAGACGTAGAGACTAATAAATAGACTATATTAAATATAAGGGGAATAATTACTAGTTGTTAAGACCACGAGGGTAGCTAGTCCTAGAGGTTAAGGTTGGTTCTCGGGCAGGAGCAACTTACGGAGGGAGAAGGGTTATCGACTGCGTGAGCGGGTCGATGGGGTAGTCGGTATCGGTATCACGTATGATACTAAATCAACAATGAGGCCTGAGTGAATCCAAACGATAGATTGATAAACAGGTTGAACACGAGTATCCACGAAGGAAACTCGGGTTCCTATATACTTGGGTTGATCAGTCCCACTGATCAACTGATCACACTGATCAGCCTTTGCTCAGTGATCAGTATGCGAGCTGCTCAGTATGCTCAGTGCGCCAAGGCTACTGATCACACTGATCAGGTCACGTGACTACATAATTACACGGCCCGCCCCGGGCCTCTAATTACATGTGGGATCGATGCTGTGCCGCAGCCATCTACAGATCTTAACACTAGTGTAGAGTAAATAGTATCTTATAAATATATTATAGATAAATTAACTTATAATAGAGGGTATTACTATTTAACTAAAATTAATTTTATAATATATCTACTATTAATCTAAACGGCACTATATAAGTTATATAAAAATAATAAAGATAAGTTCTATTTAAATAATTATTTTTAATTTAAAGTTTAGGCAGGGAGGCATAATAATTACTTAAATACTAATACTCTTTTAAGTATATATACTAAAAAATTATATAGCTTAATATAGGCATCTGTAAATATATTAAAGAATATACTATTAGACTAAAATAATAATAATACTAATATAAATAAATAGATAGATTATCTAAGAGTGCTAAAGAGTATACTATTATATTATAGAGAAAATAATACTATTAAATAAAATATATATTTAGGAATAGGATCTAGTAGTCTAGTATATTTATAAATTTTAATTAGACTAATAAAACACGTAACCCTTCCTAATCTTAGAAATTATACCTAATTATAGATATATGAAGAACTATCTATTAAATAAATATCTTTATTATAATTATATAGTGTAATATAGTACACCCCTTAAATTAAAAAAGAGATTATAGCTATTAGAAAACTTATCTCTATTCTAGCCTATTATTTATTAAAATTTAATTATAGGTATAGTGATCCTAGGAAATCCCTTTATAAAATAATTAAGTTTTTTAATTAGTAATTTAGTAAAGTTACTACTCTCTAATTAGACTACTTAATATTTTTTAATTTAAATAATATAGCAGGCGCTAATATTTATATATATAATAATATATAAGCCAATTAGCGTACACTATTCTTTAGTTATAAACTTAATTTATAGAGCTTATTTGCCCCCTATTCTTAATTTTAATATATTTAAATAGAACTTTCTCTTAGGGCACAATCTATTCTTAATAATAGAAATTAATTTTAATAGTCTCCTTTTTACCCTAATATATCTATTTATATTTAAATATAATATTTAGTTATTATTTTAATTAAAGTTTACCTCTACCTAATATATAAACTAACACGTTTTATTTCAGGAATAAACCTGATAAAAGATAAAAATATTTTACTTTTTTTTACTAGATTTTATTAATACTTTATCTTCTTTTTTAATATATTTTATATATATAATTGGCAGCAGACAACCTATACTTTAGTTATATAGTATTTAAATAATTATTATTATTCTATATAATTAGATAAGGTCTTATTACCCGCTATTATAAAGGTTAATATAAATAATAATATACTAGAATATAGCTAGTACCTACTATAAAATACTAAATAAGTTTAGGCTAGCTCTAATACTAAGTAAAATATAATTATAAAGAGCTAAAATACCTATATTAATTCTTAATATTATTAGCCTGCTAGGAAGCTTAGCATTTTATAAAATATTATTTTAAATAAAATAGATTAGGGTTAGGGTTAGGGTTAGGGTTAGGGTTAGGGTTAGGGTTAGGGTTAGGGTTAGGTTAGTTAGGGTTAGGGTTAGGGTTAGGGTTAGGGTTAGGGTTAGGGTTAGGGT", "alphabet": "DNA"}, "features": [{"location": "join{[4366:4428](-), [3714:4159](-)}", "type": "CDS", "id": "<unknown id>", "qualifiers": {"Name": ["input.path1.gene1"], "gene": ["input.path1.gene1"], "source": ["GlimmerHMM"], "transl_table": ["1"], "translation": ["MSALKSGDLAIKSAWRRRATETYRPRSTANFTMRVIPPATYHPITDPVTAEWGITIKRTDYEKLLEGFKPRDMDDKWMCITDKPDSEGNTVIHWYRSWGNVEVYNAVLEVIPNQTEDKEWAKLTKLTWEKKFAGLDVPLEEAKGDVVNLCRACVGCELENGGSTARAE"]}}, {"location": "join{[4938:4941](+), [5249:5802](+), [5856:6650](+)}", "type": "CDS", "id": "<unknown id>", "qualifiers": {"Name": ["input.path1.gene2"], "gene": ["input.path1.gene2"], "source": ["GlimmerHMM"], "transl_table": ["1"], "translation": ["MNPLVLLGLLAAVGNAAPLAPLEGDIEDIINATTHSFEKRINEGVRYVWRTDGRDPATLKASKGFQTKGWTNGYREDVSLYRHCLGAKSGASMDNDGFVSTTWKHSVAEGWVRDHHKGSAYVYKIATDEGLIDVQATLKQYSPFPHELEFAAIHSIPWRQIQGWYRYSKNAQYPYVYNKDFSQSEYGDLDHGGAQFPLAGFPSNHPAWDKKPWSRYAHCRPKNAKREAEEIFSPQTPSNLDLDETVSVDVASSGHLEARGRVKGGSRTSRKRPSTTTRRKKTTKKTKKPTKKPTTGTKKCTAAMKKAGKCKGTTTGTKKCTAAMQKAGKCKATTPKCTAAMEKAGKCKKASLCSAAVKKANGGKCPTCTAAEKKANGGICPECTPAEKKKNGGKCPAKKGDCGPNVSNKKRALEYMKALKAKRAGKKMKWSEGTTGTSTKGGKTGGKAA"]}}, {"location": "join{[8385:8951](-), [7976:8085](-)}", "type": "CDS", "id": "<unknown id>", "qualifiers": {"Name": ["input.path1.gene3"], "gene": ["input.path1.gene3"], "source": ["GlimmerHMM"], "transl_table": ["1"], "translation": ["MKDTVSKIPKACEPCRRRKMRCSGEVPCCQRCRNPIECVYRIKPRVRGKSKRSLQSNGESEATSNAGLDHSDTPPHSPYPDVYHSVAATDTTSQSIHCSQLFYGPSSNFAFLQQIHRNLLAGPHGPRSASDVQEGGPGLDMFMQRAIFFGTPSNDITLSKYSLEPLVPPIPIAEADFYLKQFKTTYLPMKAFALGLHRGLVSALSEDEAKDRCNTLWVLYFWEM"]}}, {"location": "join{[9456:9495](+), [9527:9920](+), [10266:10529](+), [10575:11045](+), [11136:12027](+), [12276:13056](+), [13109:13549](+), [14400:14409](+)}", "type": "CDS", "id": "<unknown id>", "qualifiers": {"Name": ["input.path1.gene4"], "gene": ["input.path1.gene4"], "source": ["GlimmerHMM"], "transl_table": ["1"], "translation": ["MSNTAWGDGMNVVLLVCGRPGSGCTSLLKVISNYMHEFEAVTGAIRYGNATPKQAQQFRNQIVMNTEDDVHFPTLKVKETIDFAASTKLPKGSKKEDTTHARDKILERLGISHTESTMVGNEVIRGVSGGERKRVSIAEVMATETERTVRKGFEAKVPDTAAQFEERFRASSFYDRMRTESQMRAPASLGHEINALVHARDREKNRSVAFLSRDASPYQTSFFRQVLVCTIRQFQIMWGDRWSNIMQIASTLIMALTTGSLFYNLPGDSTSIFTRPGALFFPILFFAMNKMSETTASFMGRRIVSRHKRLSFTRPSAFAIACTLTDIPLVVLTLSLFEIVFYFMVGEQMNGAKFFTSWIILLVCVLCFASLYRMIGAWCRHFGFASQISYLIPLPAMHPWFGWIQYINPASYTYSAVMANEMSDMTLECVEPQLIPYGAGYDASSPRGCAVKGTQPGATIISGADYLQSQYSATAGHIWRNVGIVIALWIFFAIMAGIGFELNLHADQGSQILFARKNNREKAIKDVDVESADGSNNPSLGQLSLSKTMFTFKDISYFVHHEGKELQLLQKVSGFVKPGQMVALMGSSGAGKTTLMDVLAQRKDSGRIEGSILVNGKPQSITFQRTTGYCEQNDIHEPTSTVWESLVFAASLRQSYDVPLEDKIEYVMAIMDLLELTPLRDAVVGSTLFDAFDVLLLLARGGRTTYFGPTGQFSATVIDYFARNGVPCPEDSNPAEHIVDVVQGRFGTEIDWPQVWLDSPERSNAMAELDLMNSEVDDESLEKIPTSDVANAAPEKDTSFATPIWYQMKIVTRRQVIALWRNPDYIWNKIGLHVTNGLFGGFTFWMVGNGTFDLQLRLMAMLNFIFVAPGCINQMQPLFIQNRDIFETREKKSKTYHWAAFVMGQIVSETPALILCGTLAFVTWYFTVGFPVKASISGQVYFQMLMYEFLYTSIGQAIAAYSPNAFFAALANPIILGAALINFCGVVVPYKQLQAFWRYWMYWLDPFTYLVQGLLTPVTWDVKVQCNPEELTYIPLQSNTTCGEYLGSFLAENAGYVVDQANTTMCAYCEYSTGADYLRTMNIQGRHYGWRSDD"]}}, {"location": "join{[17300:17331](-), [16694:17246](-), [16515:16646](-)}", "type": "CDS", "id": "<unknown id>", "qualifiers": {"Name": ["input.path1.gene5"], "gene": ["input.path1.gene5"], "source": ["GlimmerHMM"], "transl_table": ["1"], "translation": ["MALEVGAGTADAVIWGHNYGIVVNKQCKRFYDEGKRHLFATFEMIALELWRDHDQKGYFITDEPIMKRFRPGWVYDTTDQEPEKADTIHDLAVKLNIDADELEKTVSEFNAACNDKPFDLMKLDGKSTTGLNPNKTNWANPINTPPYYGYPVTSHLTFTYGGVKTNNEAQVLSTNDIPIPGLWAAGELTGIFYNEYPPATSVLRSLTFGRLAGTKIAEQLGSKSLLQPVTDTVRSAL"]}}, {"location": "join{[24740:25109](+), [25295:25388](+)}", "type": "CDS", "id": "<unknown id>", "qualifiers": {"Name": ["input.path1.gene6"], "gene": ["input.path1.gene6"], "phase": ["0"], "source": ["GlimmerHMM"], "transl_table": ["1"], "translation": ["MKREAAKAGRVGEDGETRYVPEDRMKENMWVGAVLYPACFIWFGWTIDKGLHWAVAAVSLVLFGIFGMILYGAIATALTEFTPKRSSSGLALNNFLRNILSFIAAVVTQPLVNAMGVGWTTTMMSFDSPRAKEKTKAILLWVQNQHVLRNNQS"]}}, {"location": "[34449:35163](-)", "type": "CDS", "id": "<unknown id>", "qualifiers": {"ID": ["input.cds7.1"], "Name": ["input.path1.gene7"], "Note": ["single-exon"], "gene": ["input.path1.gene7"], "phase": ["0"], "source": ["GlimmerHMM"], "transl_table": ["1"], "translation": ["MKLNTVFATVLAQAMTASAATMMVTVGANNQFTFSPQSITAQPGDMVAFNFVTQNHSVASSTADRPCQPENNAIFSDFQPVAAVASASTASTNGNGNGNNGGGRRGKNNNKRQQAAPNTPMFMVPITDSNPMYIYCSQAQHCQQGMVMVINPPNANAVQQYANKAAKARKNVSPQGGVSGGSVQNNAAGTNPAVVAGSQMPAGPNGQITAQQSGGNGKGKGKGGAAGALAGLLGKGN"]}}, {"location": "join{[43704:44057](+), [44102:44507](+), [44577:44686](+), [44994:45030](+)}", "type": "CDS", "id": "<unknown id>", "qualifiers": {"Name": ["input.path1.gene8"], "gene": ["input.path1.gene8"], "source": ["GlimmerHMM"], "transl_table": ["1"], "translation": ["MYVEGKVSFNGDALSILEYRHDWASFAFTLSLCRFIVFTFFRDALFHTRAQDMEQVRPNYDQGDDHYSFFLGPRMIYTSGIISDVDKEETLEELQDNKLAIVCEKLHLQAGDSLLDIGARATGVTLSPNQTAWGNAKLCAANIPVDQSRILCMDYRDIPSTHPGTRFSKITQLEMAEHVGVRRLTTFFRQCYDMLEEDGSMFVQVSGLRQAWQYEDFSWGVYLNKYIFRGADASTPLWNYVRSLERAGFEVKSVDTVGVHYSATLWRWYRNWIGNREKVEAKYGGRWYRGGLRASGVCPT"]}}, {"location": "[60558:60571](-)", "type": "CDS", "id": "<unknown id>", "qualifiers": {"ID": ["input.cds9.1"], "Name": ["input.path1.gene9"], "Note": ["final-exon"], "gene": ["input.path1.gene9"], "phase": ["1"], "source": ["GlimmerHMM"], "transl_table": ["1"], "translation": ["IKRL"]}}], "name": "contig_33", "description": "contig_33", "dbxrefs": [], "annotations": {"molecule_type": "DNA", "references": []}, "letter_annotations": {}, "areas": [], "modules": {"antismash.detection.hmm_detection": {"record_id": "contig_33", "schema_version": 2, "enabled_types": ["T1PKS", "T2PKS", "T3PKS", "transAT-PKS", "hglE-KS", "prodigiosin", "arylpolyene", "resorcinol", "ladderane", "PUFA", "NRPS", "CDPS", "thioamide-NRP", "NAPAA", "terpene", "lanthipeptide-class-i", "lanthipeptide-class-ii", "lanthipeptide-class-iii", "lanthipeptide-class-iv", "lanthipeptide-class-v", "lipolanthine", "RiPP-like", "thiopeptide", "thioamitides", "linaridin", "cyanobactin", "glycocin", "LAP", "lassopeptide", "sactipeptide", "bottromycin", "microviridin", "proteusin", "ranthipeptide", "redox-cofactor", "epipeptide", "cyclic-lactone-autoinducer", "spliceotide", "blactam", "amglyccycl", "aminocoumarin", "siderophore", "ectoine", "NAGGN", "butyrolactone", "indole", "nucleoside", "phosphoglycolipid", "melanin", "oligosaccharide", "furan", "hserlactone", "phenazine", "phosphonate", "guanidinotides", "other", "acyl_amino_acids", "PBDE", "PpyS-KS", "betalactone", "RaS-RiPP", "fungal-RiPP", "tropodithietic-acid", "pyrrolidine", "NRPS-like", "PKS-like", "transAT-PKS-like", "RRE-containing"], "rule_results": {"schema_version": 3, "tool": "rule-based-clusters", "cds_by_protocluster": [], "outside_protoclusters": []}, "strictness": "relaxed"}}}, {"id": "contig_34", "seq": {"data": "ACTTTCACCTACTATAATAGGTAGTTTTAAATTAATTAAATAGGGGTCAGTAATCCAGGATATTTAGGGCCTTTATATTTATATAATAACTAAATATAAAGGCTTTTCTTAATAACTTTTTATTTTCCTTATTAGGTGCACATTATTAAAGGGGAAGGGGAGGAACTAATAGAAATTTACTTTCTATCTTTTTAAAAAGTTATATTTAGTCCTTTACGATAAAAGCTTATACTTTATAAAAGTTAGTAATTTATAGTTCTATCTTAATTACTTTCTTAATTACAACCTTCGCAATGTCTATATTATATAAATATAAAGAAACCTTAGATCCATAGATTAAATATCTATATAAAGTCTCTTTATAGACTCTTATTTAGTACTTAATTCCTTTAAATAGCGCTAGCCTATCCTTATATATCTTAACTAGCGCTAGGCTATTTATATATAAACCTCTCTCTCTTATCTCTTCTCTCTTTTATATTTATTCTTCTTCTTATTTACTTCCTTCTCTTATCTATCCTAATTTAAAAACCTTATCTATAAAACTATTTAGTTCCTTTTAGTCCTTAGGCTACAGTACTAAACCTAGTTATAAACTAATATTCTAAAATTATAATAAGGGAATACTTAATATAATATATTCTTAACCCCTAAACCCTGCAGGATGGCCTATTAATATATTATAAAAATAATTAGAATCTTACCTTCCCTATTTAGTTCTATTAATTAGTTTATATGGATTCCACATGCAGTAAACTCATTCTATACTAGAATATAATAGTGGATATTAATTATATTTACTATATACTCTATTAGGTATTTATTCAATTAGTATTAACTAAGATTAATTTTAATAATATATAAAAATACTTAGCTACCGCATCAGCACTTATTATAAAGATACTAGAACTAGACTATACTAACTTTATAAATATATTAGAACTAATAGTTATAATTATTTTTAAAAACTAATTACTGCCGTGCTTAAGGAGTATTTTTAATATTTAGAATAACTTTAAATAAGGTAGTATTTATCCTTTTAAATACTAATTTATTAACTGGCCTAGCTATTCAGGTTTTATTATCTATTTACTTAGTATAGTATCTAGGCCCCAATTACAGAGTAGTAGATAAATTTATTATTATTAATCTAGAGTTATTTTAGGAACATTTTATAAATCTTCCTACTATAGACTACCCTCGCTTTACTTATATAGTATTACTCTATATTAAGCTCTATATTAATACGGTGTAGTGATAAGCCTTAACCTCTAAAAAGTATATAGTTATAAGTATCTTATTTTTTATAAGACCCTAATTAGTATACTGCCCTTAATTATTAAATAATTAAGTACCTCTATCTACTAAGTAAGGTAATATTTACAGATAATTGGCTTATAAAAATCCTCGTTTTAGCCTCTAACCTCTACGATTAAGGCCTTATTAAGGGAACGATTAATTAAAATAGGATAGATTTTAACGAACGATTAAACCCTTAATTCTAATTATTATAGGGTTAATAACCCTAATAAGCTTATTTTAACCTTAACTATAGGGCTAGTAACCCTAACTACGCTTAAATTCTAGCCTAACTTACTTAACTACTTACCCGCGATACTACTATATCGCTATAAAAATTAGTGAAAATTATAATAATATAAAATATTATATAAGGAATTATGCTGCAGCAATTGTTATATAAGGAATTATATTATAGGAAAAATTTAGGGCTAAATTTTATTACTATTAATAGTGCGCGATAGAAATATTAAGAGGATTAGTATAGAGTATAAGTAATTAGAAAGGGAAAACTTATAAAATCTAATATTAGAAAATAATAACGCAGCGCGAAAGTAAATAAGAAGGGAGGTAAATAAAAAATTATATAAAAAAAAAGAGAGGAGGGTAGAGAAAAATGCTAAAGATTAAAATTAAGTAAAGAAAAAAGGGGAAAGGAAGTTAGGGATTAATAAAAAACTATATAGTCTATAAAGGTATAGGCTTTTAACCACATCTATTTTACTAGTCCTAATTTACTAAATCCCTGACTAATAGCTCTACTATAGGTTATACTTCCCTAAAATAAGCCTAATAAGTTAATAAGAGGCCTTTTATAGTTGGGTTACTAGAAACCAAAAATAAAACTATTAAACTTCTACTAATAGCTTTGCTATGGGTTACACTTCCCTAAAATAAGCCTAATAAGTTAATAAAAGGCCTTTTATAGTTGGGTTATTAAGAATTAAGAATAAAATTACTAAACTCCCACTAATAGCTCTATTATAGATTACGCTTCCTTAAGATAAGTCTAATAATTTATTAAAAGGCCTTTCGCAGTTGAGTTATTAGGAACTAGAATTTAAAAATATATATTTTTATTAAAGGGTTTAGTAGATGAGTTTATTAATAACCTTCTTTTACTAGAGTATAATATATAGTTTTAATTAGTTAGGTCGACCCTTTTAGCTTATCTCTAGACCTTAATCTATTTTAAAAAAACGTAACTAGGATTACTTTAAATCGACGAACTTAGTTATTATTATATATAGTATATATACGTGATTTTAATGGTTATTTAAAAAACCTATTATTGAATTTTTTATTATATTATCCGCTATTAAGGCGTTGCTTTACTAAAATAGTCTCTATAATTACTATTTTAACTATTAATTAATTAGCCCCTATTAAGGCGTTACTTTACTTAAATAGTTCCTGTAATCCCTATTTTAGTAATAGAAATATAAATTGCTATTAAGGTGTCGCTTTATTAAAATAGTCTTTATAATTACTATCCTAACTACTAAAGCGCCATCTAGTAGATAAGCTTTTATATTTATATACTAATTAATTATATTTATTATTAGGACATTAGTACTAGAGCGCCAACTTACTATAACTAATATTATAATTATTACTAAAACTATATAAGCACTAACTTATTAGGTCGCTTAATAACTATTAATTAATTTATATAGTTGGGTCTATACTAATTCTTTAATTCCCTATAATTGTATCTGCACTACGCCCTTTAATCCCTATATATATAGAAAACTATATTTAATAGTTTTATAATTACGCGCAGTAGACTGCTTAAAAATTCTTTAAAAATTATTAACTAGAAGTGGCTCGCTCTAATAAGTCTATACTTATTTATTACTACTAAATGGGCACCTATTACTTATTAAATAAATACTTACTACTTATTAAATAGGCGATATATGCTAATAAACGCCTCCTTTTATTTATAATAAAAGTAGTTTATTCTAATGGGTCTATATATACCTACTACTACTAAATAGGTATTTACTACCTATTAAATAGGTATCTACTGCCTACTAAATAGATAGTATATACTAATAGATATCTCCTACTTATAATAGAAGTAACTTACTTTAATAGATTTATATATGTCTATTACTACTAAATAGGCACTTATTACCTATTAAATAGGTACCTACCGCCTATTAAATAGGTACCTACTACCTATTAAATAGGTAATATATACTAATAGATACCCTCTTTTATTTATAATATAAAATATTACGCGCGCGACTAAGTCAATAGTAATATAGAATATTATATAATAGGGAGTAATATAAAATATTGCGCGATAGGGGCAATATAAAATATTATATTTATTATTAAATTAACTACTTATAGGAGCAATATAAAAAATTGCGTCTACTATTAAGTTAATTACCTATAGGAGTAATATAAAATATTACGCCTACTACTAAGTTGACTACTTATAAAAGTAATATAAAAAATTATACCTACTACTAAGTCGACCACTTAGAGGGGTAATATAAAAAATTATATCTACTATTAAGTTAACTACTTATAGAAGTAATATAAAATATTACGCCTACTACTAAGTTAATTACTTAGAGGAGTAATATAAAAAATTATATAAATAGCTGAGTTGCCTGCTTAGAGGGGTAATATAAAAAATTATATTTATTACTAAGTTAACCGCTTAGAGGGGTAATATAAAAAATCATATAAATAGCTAAGTCGCTCATTTATAAAAATAATATAAAAAATTATATAAATGGCTGAGTTGCCCGCCTAGAGGGGTAATATAAAATATTATATAAATGGCTAAGTCGCTTACTTAGAGGGGTAATATAAAATATTATATAAATAACTAAGTCGCCCGCCTATAAAAGTAATATAAAAAATTATATAAATAATTAAGTCGCCTACCTATAAAAGTAATATAAAAAATTATATAAATGGCTAAGTCGCTTATTTAGAGGGGTAATATAAAATATTGCGTAAATGGCTAAGTCGCCCGCCTATAAAAGTAATATAAAAAATTGTATTTATTATTAAGTTAACTACTTATAGGAGTAATATAAAAAATTATATCTATTATTAAGTTGACTATCTATAGGAGTAATATAAAATATTACGCCTACTACTAAGTCGACTATCTATAAAAGTAATATAAAATATTATATTTACTACTAAGTCGATTACCTATAAGAGTAATATAAAATATTATATTTATTATATAGTTGACTACTAGCCCCACTACTCTTAACTTAATTACTAGTAATATAAAATATTACGCCTACTACTAAGTTAACTATTACTATTATTTATAACCTGCGCTTATAGTTAACTATTAATAATATAAAATATTGCGCAATTTATTATATTTAATTAATTAAGTATATTTAGTCTGCCCCGTTGGAGCGAGTTACTTATATATATTTATATAGGGCTATATAATTTCCTATATAAAAAAATAATTATTTAAAAATTTTTTAAGATGTCCACTGCACATAGTTATAAAATTATTAAATAAGGTTCTCTATATATATAAGGCTAGGATAAATCCAATCTTTAAAAGAAATAAGTTCTAAGATTAATTTAAAGGAAGGATTTTTTAAATTATATTAAAATTAAATTAATCTCCTTTAGATAAGGTACTCTTTATCTATAAATATTAGGTAAGTAATTATTAATAGGGGAAGTACTGTTATATAAGTCTTTCTATTAGACTTAATATAGGGAAGTAGGGTGTAATATTATATTTAGATTTACTTAGTAGAAGTTAGTATTATAATTAGGAGGGACTAAATATAAGAAATAATCTATCCTTAGAGGGGTTAGGCACAAGGATAAATAGATTCTTAAAATACCTAAAGTAGATATATATAGGGTTAATAATTAATAAAGGGCTCTAAGTAGACGTGCTTTAAACTAGTAGTTAATAATAGAATTAGACTAGGGCGTTTATAATAAGTAATAGTAGATTAGTAAACGCTATATTTTTAGAAAGGCAACTAAACTGCCTAGATTTAAATATAAGGGGACCGTTTATTTAGTAACTATTAATTACTTAAAAGAATAATGATAGGGGCGTCTATAGTAAATAATTTAAGATTAGTAAATATTATATTTTTAGAAAGGTAACTAAACCGCCTAAATAATTCTAGGGTATAATAATGGGTAATAATTCTATAATAAAGTATTCTATATATTAGGTATATAGCGTTAGTAGTTACTAGTAGAGGGAAGAGTACTAAGTAATACTATATTTTTCTATAATAATTAGGGCGTCTATAATAACTAATCTTAGATTAGTGATTACTATATTATCTAGATTTATTTAAAAGTGTGTAAAAACACCATTATAATTTTTAAGATTAAATTATATCTATTAAAGACTAATAAGGCCTTAGGTTTCTTATTAGTAAAATCCTTTACTTTAGTATCTACCGGTAACATTAATTCTAGTTAGTTAGATATATAGGAGTAAGGATAAATTTCTTTTTCTTAACTAAATTAGGGAACACCTATAATAGTTTAATAACTATAAGTAGTTGGCTATATATTAATTACACCTAGTCTTAGAAGAAGAAATAAAAGCCCTTTTATTTTATAGTAAAAGGCAATAATTTTTAGGAATTTTATTTATTATATAATAGTCTTTTTAGGGGGTTTAATATAGAAGTTAAAATTCTCTTACTAAAATAATAGAAGGGCTAAACTAGTAGTTAATTAGTCTAATATATATCTCCTCTTAACTAGATATAAGGAATTAATTATTTTTAAATATATAATTGGGTATCCTGCACATCGCTCTATAATAAATTAATTATTATATAATTATACTATATCTCTAGATAATAGATTTTATCTTACCTATAAGTATGCGAATAATTAGATTAAGTTTTTATCCTATTAAACTAGATAATAAGGTAATGGCTTACTATAGTAATAACGGGTATAATAAGATAAGAGTTTAACCTTATAGATATAGTAACGCTTAAAGTTATTTAAAGAGGGTAGGCTAAAATTAGGGATAAATTATCTAGGTAATAAGTTCCTATTACCTAGATTTACTCTAGGTAATCCTTAATTTATTTAATGGGGTAAATAACTTCTAATTATTTAATCTTATTTCTTCTCTTTTCTTTAGGCTAGAGCAAACATAAATTATATAAATATATTATAAATTTATTTCTGTTTAATAAAAAAATTTAAATGATTTAGTAACTAAGTAAGTTATATGGGACTGAAAGGTCGCTATTAAACTAATTAAATTAGAGAGTACTTACCTATAAACAATGAGACATCTCTGTTACCTAGACTTAGTTTAGGTAATTCTAAATATACTAGAACTACGTTTTTTTTATCTTTTAGGGTGGGGTAGTCCTGACTATATAGTATAGTTAAAGGGTTAAATTAGGATAATTTTATTGGCAATACTTAGTAAAGTCTCTTTAAAGTGTTATTCTTATTACTTTATAATAATAGGGGTGATTAATTAGGAGATAGGTTTTATAATAAATATATATATAATTTAATTAGTTGCTAGTAATATTAATTCTAATTAGCTGGCTTTTTAGATTATATAATAAATTCTACTATTTTATAATAATTAATAATCTTTAAGGGCTCCGCTAAAGGGTTAAAGCTTTAAAGTAGAGTTCTCTTATTTATAAATTTAGTATAAAAGGAGTTGGCAGTCTTGGCTTAATATTTTATTTACCCTTAATTATTATAAGAAATTGGCCTATTATATAATACAAGTACTAGAATTTTAAAGTCTGGTATTAAGTATAGAAATTAGTAAGTGATACTTAAAAAAAAAAAGAAAAAATTATTATAAACTAAGATTATCTAGAATTCTAAATTAGCCCTCTTATAAGATAAGTTAATTATTATCCTAGTTATACCTTAGGGTTAATTAGAGCGGTAATTAACTAATCTTAAGTTAAAATATTATATACTAAGGAAGATTTTCACAGTAAAAGAGAAAGATTAGTTTTTTTCCCTATTTAATATTTTGAGATTATACTAATATAATAATAGGATTTTTTAGGGGTGGCGTAGAGTTATCTATTTACCTAGACTCTATACTACTCCTATTAAAATACTAATACTATATAGCTATGGTATGTTGGGGTGGAGTTATATATATTATAAGATTAGAGAAGCCCTAAAATACACTTATTTTTATTAATTATAATGCTAGATACTCTACCCTACCCTTAATTAAACCCTACGATAAACGGATGCCGAATTAAATTTTAAAAACTTAAGGACTACTATTTAAACCCCTATAGACTAGGACTCTAGATTAAAGAAAGTATTATTAGGATGTCTAAAGAGCTTAAGGATAAAGTATAAGACTAAATTATACTAACACCCTAATTACGCCTTAACTAGAATAGTAATTAACTTATTTTATAAAAAGCTAAACTAAAAGATACTTTTTTAGTTTGGCCTTTTTATAAGCACTTTAGTGTATAAGGCGTCTTTTAGTTTAGCCTTTACTTAGTTGAGTTAAAAGGCGCTTTACACGCTAAAGTACTTATAAGAAAGCTAAATTAAAAAATACTTTTTAGTTTAGCCTTCTCTTTTAGTTTAGCCTTTTTATAAGTGCTTTAATATATAAAGCATCTTTTAGTTTAGTCTTTACCCAGCTAAGCTAAAAGGCGCTTAATACGCTAAACCTCTTATAAAAAGACTAAACTAAAAGACGCTTTATAAGTTAAGGAAAAAAGTCTTACTAGGATATTTAAATAGCTTAAAGATATTAAGAAAGATTTTTATAGTAAAAGAGAAGGACTTATATAAATAGAAAGAGCTAGATTATAATATAGAATAGAATTAATAGGTAGTAGAGTTAATACTAGATTAAAACTTAAGTTTAAAAATCCTGGATTTGCTTTAACACCATTATATAAGATTAAATAGAATCCTTACCCAGTGTATCTCTAAACTCTAAAATTAAAAGATAAACCTAGATTATAATTATAAAAGCATTACTAAACCTTTTATTACCCTATACCCGTTTTTGTAATAACGCCCCAGCTATTCTAAATAGTATTCTATATTATTTTAACTACTAGGCCTCCTTTTACCTATATATTTAAGTTTAACTAAAAGGATTCTAGACTTATTCTATTTATAGGCTAAAAGTACTAGAGGAAGTACTATACTTAGCTATTAATAGAATTTTTCTATATCTCTCCTAGTATTATAAAACCTCTAACTTACCTAATACCTTCTATAGGTGTTACTACTAGTTCTATTAATAATAAGGTATACTACTTTTAGGAGGTGGGCTTTTAAGGGTATTATATACTTATAGTTATTAGCACTATAATCTAAGGGTTATTTTTTTATAGTTGTGTTAAATATAGTGTAAATAAAATAATTAATATACCTACTCTCCTTCATGATTAATTAAAAAATAGTAGAAATAAGGATTTACTCTTGGCTGGCGACACTTTAGACTTTTTAAAATAATTATTACCCCCTTTATAGTAATCGCATTTAGTAGTATCCCTCTTAGTATAGTTTAGGTTTAGGGTTAGGGTTAGGGTTAGGGTTAGGGTTAGGGTTAGGGTTAGGGTTAGGGTTAGGGTTAGGGTTAGGGTTAGGGTTAGGGTTAGGGTTAGGGTTAGGGTTAGGGTTAGGGTTAGGGTTAGGGTTAGGGTTAGGGTTAGGGTTAGG", "alphabet": "DNA"}, "features": [{"location": "[5346:5374](-)", "type": "CDS", "id": "<unknown id>", "qualifiers": {"ID": ["input.cds1.1"], "Name": ["input.path1.gene1"], "Note": ["final-exon"], "gene": ["input.path1.gene1"], "phase": ["1"], "source": ["GlimmerHMM"], "transl_table": ["1"], "translation": ["TPLSLFF"]}}], "name": "contig_34", "description": "contig_34", "dbxrefs": [], "annotations": {"molecule_type": "DNA", "references": []}, "letter_annotations": {}, "areas": [], "modules": {"antismash.detection.hmm_detection": {"record_id": "contig_34", "schema_version": 2, "enabled_types": ["T1PKS", "T2PKS", "T3PKS", "transAT-PKS", "hglE-KS", "prodigiosin", "arylpolyene", "resorcinol", "ladderane", "PUFA", "NRPS", "CDPS", "thioamide-NRP", "NAPAA", "terpene", "lanthipeptide-class-i", "lanthipeptide-class-ii", "lanthipeptide-class-iii", "lanthipeptide-class-iv", "lanthipeptide-class-v", "lipolanthine", "RiPP-like", "thiopeptide", "thioamitides", "linaridin", "cyanobactin", "glycocin", "LAP", "lassopeptide", "sactipeptide", "bottromycin", "microviridin", "proteusin", "ranthipeptide", "redox-cofactor", "epipeptide", "cyclic-lactone-autoinducer", "spliceotide", "blactam", "amglyccycl", "aminocoumarin", "siderophore", "ectoine", "NAGGN", "butyrolactone", "indole", "nucleoside", "phosphoglycolipid", "melanin", "oligosaccharide", "furan", "hserlactone", "phenazine", "phosphonate", "guanidinotides", "other", "acyl_amino_acids", "PBDE", "PpyS-KS", "betalactone", "RaS-RiPP", "fungal-RiPP", "tropodithietic-acid", "pyrrolidine", "NRPS-like", "PKS-like", "transAT-PKS-like", "RRE-containing"], "rule_results": {"schema_version": 3, "tool": "rule-based-clusters", "cds_by_protocluster": [], "outside_protoclusters": []}, "strictness": "relaxed"}}}, {"id": "contig_35", "seq": {"data": "ATAATTTATAATAATAAAAGAATTAATACCACGATAAGCGTAATAGTTAAAAGCCCTTAAATAGTATAAATTTAAGATCCTATATATACTAGAAAAAGAAAATAAATAAGTAGATATTCTTAGTAGAAGAAAAGATCTTATAAAAGATAAAATTAAAATATATTTAGTAATTTTTAAGAAAAATAAAAATGGATTGCTAGGACTTATAGTAGAACTTAATTAATTAATAATAATTATTAAGGATGTACTAAAGGAACAATAAAAAGGAGGTAATATAATAATATTATAATAACCCTCTTTATGGATATCCTAGAATTAGTAAAATAATAGAACTAATCTAATAAAATTATAATTTTAAAGAAATTAAGAAAGTTATAATTACTTATATTAAAAAGTACGCAGACTACTAAAGGAATAAGTATATAATATATTTAAAGTATAAAGAAATATAAGCCATTAAAATACCTATAATACTATAAGAAGATATTACTATAGATTTTATTATTAAACTATTAAAATTTATAGACCCGGCTATAGAAGTTAAGTATAATATAATATTAATTATTATAAATAAATTTATAAAGTACACTAAAATAATATCTTATAAGAAGGAATATACTGTAGACTAACTAGAATATTTTATATTTAATAGACTTATAAAATACTATAGTATACTAAGAATAATTATTAGCGATAGAGATAAACTCTTTATATTAAATTATTAGATAATACTTATAACACTTATTCAAATAAAATAAAAGCTATTAATAGCTTATTATCTATAAATAAATAAATAAATAGAATATATTAACTAAATAATAGAAATATATTTACGCATCTACTATAATAAGAAGAAAGATAATTAAGTTTTATTATTATTCTTAGTATAGATGGCATATAATAATAAAGAATTAGTAATAATAGGAATTACACTATATTACGCAAATTATAGAAAATATTTATATTTCTTTAATTAAGTCTTACTAATAATTATTAATATCGCAGAAGCAGAGAAAACTATAGAAATTATAAAATAAATATATAAAGAATTATAAGAAAACCTTAAGAAGTCTTAATAATAGACAATTTCCTATATTAATAAAAAATAAAAAACAGCACCTTAGCTAAAGAAGAGAAATAAAGTATATTTACTTATAAAAAATCTTTATATATAAAAGAAGAAATATAAGAAACTAAATTATATTAAGATTAAACTATTTTTTATTTTAAAATAGATATCGCCAGTAAACTATAAATTAAAACTACTACTAAATATAAAGACATACTTAGTATTTTATATATTATTATTAGAACTAGCAAATCTAAAAATACTAATTTAAATTATCTTCTATTATTAAGCTAAGGAGGAAACGGAATTTAAAGTTAAAAAGATACTTAATATATAATATAATTAGTATTATAAAATAAAAGATTTCCTTATTAAATAGAAAGGATATCCTAATAGCGAAAATACCTAAAAATTAATTAAAAATCTAGAAAACTATAAATTAATAATTAGTTAATTCCTATAGTAAAGGTTAAAGAGGAATAAATATAATTTATTATATATATATCTTTAAAAATAATATACTTAGGCGCCAGTAAGAGGACCAGAAGACTCTTAAATAAAGGACTAATTAACTATTTTAACTTTTAAAATAGTCTATAAATTAATAAAAGCAGCTACTAATACTAACTTCTCTTATATTTTTAAGCGCTCTAACTTATCTATAATTAATATTTCTTTATTTAATAATTTTTATTCTTTTTATTAAAGAAGCTTATATTACTTTTATAAATAACTTATCTTTTTATAAGCCTATTATATACGTAGTAAAATAACTTTTACTAACTCCTTTTTAATATATAACTTTGCCTCTTCTTCTACTTTTAACTTTTTTAAATACTTTATTTTCTAATTAATTTTAAAATAATTAGATAAAGGCATCTCCTCTAATTTATATTTTTAAATATTAAATTTTATATAGTTTGTGCACTTCTTATATAAGAATAATAAATAATAAGGTAATAACTTCTTAATATAATATATATAAGTAATTATAATATAAATAGTATCCTTCTTAAGATAATTAACTTAATAATAATAATATAAGGCCCCTACCTAATTTAGACTACCTTAGGCCCCTTTAGGCTACTAAATACCTCCTTTAGATTATTAAATACCCACTTTAGGCTGCCTTATAGGTATTTATATCTATAAACTCCTCTAGTGCTATATAAAGGCTTTCTCCTTAAATATCTTTTTTTTAGCTAGTTTAGTATATTCTTATCTAGTTTAAAATATACTATTTAGTCTTACTTAAGAGGTTTGCCCTATGCGATTATACTATAATTTTATATTATATTAAATTTACTTTTTACTTAGCCTAAAAAGGTAACTTTAAAATCTACTTTATTTTAAAGACCTAGGTAGGGCGTTAGTCTTACTTAGACCCTATTAAGGAGAAACCCTTAATTAGATTTTAAATAAGTTCTAGGGCAGCGCAGCTGTTTAAAGATTAAATATTCTTATAGAAGATTTTATTTAAGCTTAAAATAAGTTCTAAGAGGTAGCACTACTACTTAAAGATCTAAAAGTTCTATTTTAATATAAAATATATAATTTAGGCCTTAAGGTAAATAAGTTACTTAAAAAATCTCCTTAGATTCTATTAAAGGTTACTAGCACAGCTATAAATTTTAAAAAATCTTATAAGCGCCCCTTACTATTAAGAAGATAATTATAGGCTAATAAATAACCCCCCCTTATTTTATTAACTAAAATAGCTTAAGTAATATATTACTACTTACTAGACTATTATCTTTCTTAAAAATATTTTAATAAGATTACTACTTAGTAAAGACTATTTAAAGGTATTATAGTAACTTATATTACCCTCTACTATATATATACGCTAAGAGAACTACTAATAGACTTAAAATCTTTATAAATTCTACTTTTATTTTTACTATTCTTATTTTATACCTGTCTACTAAACCCCTTAACTATATTAAATTTTACTTTTAAGGATTCTAATAAGGAGCCTACCTTAAATAAATCTAAGAAAACTATTAAAAAGATTTCTATTCTTTTATTTATAACTAATGAACCCGGCCGGCTATTATCTTATATAAAATACTTTAGATTATAAAACGCCTCTTTTATTAAATTAATTACTACCTTTACTTCTTAAAATTAAACTACTTTTATTAATATAGCTATATAGGTCCCCCTACTACCTTTATAAATACTTATTTAAAATATTAGTAAGCCTACTCTAGAGCCAAAACTTAAGATATCTAAAATAAATAAATAAATTAAATAAGACTTATAATATTACTATAATCCTTTAGATTTATTTAACTTAGAGGCCTCTAAAATACTTAAAGTACTAAAGAAAATATCTATTAAAATAAAATATAGCTATTCTACCATTGCTAATTATACCTAAGTAATTACTTTTATAAGTAATCTTTTAGTACCCTAGGATAATATTAAACACACTATAAAGATACCTAAAATTTTTAATAAAGACTCTAGAATCCTTCTTATCTTATTACTTATAAAGAAGACGGCTATCTATTAAGATAAAATTTATATTAAGAATAATAATAAGAAATAGTCTACTCTTAATTTTAAAAAGAATTATATACCCTTACGAGTAAAGAGAAAAGGTAATAGAAGTAATTCTATTTTCTACTTTTATAAATAGTTTATAGGCCTCTTACTTATATAATAATAAGACGCTTTTAAGCAGGCTGTAATTTATATTTATATAAAGTAACTATCTATAGAAGAGTTTACCTACTAAATTAAACTATATTATAAGAGTATAAAAATAGAGGTAATTAAAGAACTTAAGTATAGTAAGACTCTTAAAAAAAACCTTAAAAAGATTAAAAAGAACCTTAAGAAGGCTAAATAGACTATTTATTACTTAAATTAAAAATAGCGTACTACTATCTCCCTAATTATAATATAAGCTTCTACTACTAGTAAGTATTTATAATTAATCTCTAAAATATTAAGTATAGATAATATTAAGGTCTCTTTTTTAAAAGATAAGGATAAACCTCCTATCTAATTATAAAAATATAACTATTAGTTATTTATATAAGTTAGTAAGTAAGAATCTATACTAGGTAATAATTTTAATAAAGTATAATTAAATAGATAAGATAAGGAGGTGCATATACCTATATTTAATTTATTATATAAGTATAAGGTAAAGTCTATAAAGATCCTTAATTTATATAACTTTAATAACTTATCTATAGATAAGTCACTATTTAAAGAATAATTTTACTTATTATAGACTAAGTTAGTAGATAACTTTAATTATTTTATAAGCTATAGTAAAATATCTATTAATTATATAATTAATAGCTATATACTTAACTAGTTAAAGAAAAACCCTTATAAGCTCTTTATTAATTACTTAAATATAATTAGTAAGAACATCTCCCTCGCGGATACCTATTAATAATTAATAAATACTTACGCCCCGCGGTATAAGAATAAAAAAGTTTAAATTACTTTATTATACTTAAAATTATATTTAAATAAAGATAGCTAAGAATTTATTACTATTTATAAAAAGCTATTACGCCTATTATAATTTAACCTATTAAATAAGAAAAAGGATATTCTTAAACACCTTTATACTAAACTATATTTAATAATTACTCTAGTTATAGGTAGCCATAATAAGAGCTAAGAAGTATTTAAAAAAGAGGTTTATATAGTATAAAAATTCTTATAAGGAGAATAAAAGTAAGTTAATATATTTAGTACTTACTAAGCCGCTAAAAATACTAAGACTCTTATACTAAAGACTTTAATAATAGGCGCGAAGCCCGCCACGTCTATTATTAAATTTAAACCCCTATATACTAAAATTAAGATATAGTACTATAAAAATAATACTTATTTTATTTACTTATCTCTTAAGTATAAAGCGCGCCAGTACCTAATATTAAAGAAAGAAATACCTTAAGCCACCCTTTTAGCCATAATTTAAATTAATAAAGAACTACTTATATATAAGAATAAAATTATTTATAACTAGAAAAGCTCTAATTCTAATTATTTAAATAATAAATAGGAAAACTAACAGTATCTAATAAAAACTTCTATTAAAACACATCTATTAGAGTAATTAGAATAAATAGTATTAATATAAATAATATTAAACCTATTAATCTCTTATTACCCATATTTTGCTAATCTAAATAAAAGGTCTTTTAATATAAGAGCGCTAAGTTATTTAAAGGTAAAATATTAATACTTCCTCTTAAAATAAAAATAAATAGTCTAGCTATAAAGGCTAAAGGTTTAACAAATTTTAAAATCTTAGCCTATAACCTTATTACTTAAAGACTAAAGAAGACTATTAAAGCTAGACTCCAACTAAAATATATTATACTTAAGATACTAGTATTACTTAAAGACTTTAGTAGATGGTATTAAGCTTCTATTAAAAATAAGTTTAAAGTCTTTTTTAATATTTATAGTGTATTCTTATTAATCTAATTTATTTACTATAAGACGGGTAATTAAGACCTTATTATTAGGCGTAAATTCTTTAAAGATACTAAAACCTTAATTAATTATAAAAATAGGTAGATTATTTAGCCAGAAGATAAAATTCCTAAATTATTAATTCTTTTATAAGTACTTAATAGGCCGCTACTCCCTATAAACTCTATATATTAAGCTAATATTAAATATTGCAATTTTCTTATAGATAAAAATCTACTCTTATATAACTAAATTCTAAAATATATTTTAAGATATCCTATTACAGCGGCTACTAACACTAAAAAAATTAATATTACTTTATAAGAGAATAATATATTTTATAATATCCTATAGATCTAAGAACTAAAAAATCTTTTAATTATTATAATAGGTGCCCCTAAGAGCAGGTAGTATTCTATAAAACTTTAAATAGATTTAGCCAACCCTTACTAAATAACTCTAGATTTTAATATATTTTAATTAAGTAAATTAAGATTACTTTAAGTTAATAAATCTATTTATTATTTTTTAGTTTTTACTAGAGGATATAAGCTAACAGCTATATACCTTCTATAAAAATTAAATTATATAGTACTAATATCTTTATAACTACACATAATTAATATAGATATTAATTATTTAATAATTATTATATTCGCTAAAGAATTTAATAAAGCTAATATTAATACTATTTCTATATATAAAGTAGAATAACTTATTCATTTAAAAATAGAAGAATATAAGCTGAGTAGTGTTATTTTAAAACTATTAGAATTAAATATTATAATAGAGTTAAATACTAAATTATTATATAAAGACTAGATAGGCTTAGATACTACTTTCTTTTTTAAAGTTATAATTAATATGCTTCTCTCTAATTATTCTAGAGTAAATTATAAAATTATTTTAATAGAAAATATTTACTATTTAAAATCTTATCCGCTATACCCTATAATAGTAGAATATTTAGAACTCCTATATACTTATATATAGAAAAATTTATAAAAAGGCTTTATTTTACTTAGTAATATTAGCTTTACCTCTTTAGTACTATATATAAAGAAGCCTAGAGGAGGGTAAAGATCATATATTAATTATAAAAGGCTTAATTTAATTACCTAAAAGGATATAACTATAGTATTTAAAATTAATAAAATAATAATATAGCTATTAGGGGCCTAAATCTTTTCTAAAGTAGATCTTTAATAGGCCTTTTACTATATTCTTATAAATAAATTTAATTAAGAACTTACTACTTTCTACACTTAGTTTAGTAACTACTTCTATTATATTTTACTATTTAAATTATATAATAGACCTATATCCTTTTAAAGTCTAGTAAACTATGTTTTAATAGACTATATCAGAGAAATCTACATAGTCTATATAAATAATATCTTAATTTACTTATTAGACCCACTTAAGTATAAAAATTATATTTAAGTTATACTAGTCTATCTCTAAGAGAGTAAACTTTATTATAATATTAAGAAGAGTAAATTTATAGTTATTAAGACTAGATTCCTTAAGTTTATAATTACTACCTTAGGTATATAAAAAGATCCCATAAAAATTATAATTATAAGAAATTAATTAGAGCTAACTACTCTAAACGCCCTATAATTCTTTTATAAATTTTATAATTTTTATTATAAGTTCCTTTTATAATTTAGATAAGTATTTAAACTACTAGCTAAACTGTTAAAGAAGGATAAGTTTTAATAATTTAGTAATATTAAGAAGGAGGCCTTTAACTATATTAAAGACTTAATCTACTTAAATAATTTAATCGCCTAGTACTCTTCTAACTATTATATATAAATAGAAATAAATACTAGTAATAGTATTATTATAAAAGTACTTAATTAATTTTAAAATAATGCTTTCTAGAAGCCTATAAACTTTTATTTAAAAATTATAAACTTGGCGGGGCTAAATTATAATATATATAATAAAGAAATACTAACTATTATAAATAAATTAAAAGAATAGTATTCCTAACTTATTAATCTATAAATTAAAGATCTAATTAAAATCTTTATAAATTACTAGGCATTAGAGTATTTTAACTTAAAATAGAAGCTTACCCCTTACTAAATATATTAATTAAAATGGCTATTATAGTATTAATATATTATAACTTATTAACTTAGGACACCGGTCTTAATTAAGACTTATAGGTTTTAAAAAGTTCTAATAATTGATATAACGAGCAATTATTTAATTAGTTATAAAGTATATATAGAAGATTTATTTAATTATATAAAAAGTTATTTTAAAAGAAAAAAGATTTAGTATAATTAAATACTATAATAATTACTATTTTATATTTATAAAATACTCTTAAATCTCTACTACGCCCTTTACTTAAGCTTCCTTTTTATAAGGCTTAAGAATATTCTTTAAATTTTTATTTAAATCTATCTTTTTCTTCTAGTTACCTTTATTCTTAGTCAACTAATAATTATCGTCTTTTAGTATATTTTCTATGATTTTAATCTAAGATTCCATAAAAGAAATATAGGATTTATTTTAAAAATTTATATTTACTAGAATTAGCACCAGTACTAGTACTAATATAAATTCTAGAGTTTTAATTTATTAAGTTCTAGAGTAAGTCTATATTTAGTATCTAATAATAAAAGTCTTAAAATTAGGGCTGTTTTATTATTATTATAAATTATTTTTTAGTATATAATTATAGCTTTACTAGGCATTCTTTACTTAGAGAGACTATAGTATCTATCTTATTATTTTATTTTAATGGCTTTTTACCCCTAAAGCCTTTAAAGAACGGCCTAATTATTTTATTTACTTTTTAGTTATTTAGAAATAGTAGTAGAAGTCTTAAAAGTAGAGAAAGATATTTTAGGAGTAGAAGTATAATAAGATATAATTAAGATTAAAGCTGTAAAAATATTAAAATATATATTATATATTATAATCTAAGTTTTAGTATAAGGCTGCCGCGTCTTATACCTATTAGTAGTTTACTATAGGGTTAGTAATTTCTATAATTACGCGCTGTGTTGTATAACTATACTATAATTATATAATTATGTGAGTGCTCTATAACGAGCACCTTATATTTATACTTAATACTTTATTACTTAATAGAGAGTGCTTTATAGAGAGCGCTTAGTAGAGAGCGCTTAATAAAGAATAGTTTTTAAGAACTACTTGCCAGCGAGTAGAGCTAATATAAAGTATATAAAAATTTAAAGTATTAACTCTAATACCTCGTGTTTAATCCTATTTATTAATCTATTATTTAGATTTACTCAGGCCCTTTTTATTAATTTAGTATTATATATAATATTAATACCAATTACCCTATTAACCCGCTTATACAGTTAATAACTCTTCTCCCTTTATAAGTTATTCCTACCTAAGAATTAATCTTAACCTCTAGGACTAGCTACCCTCGTGGTTATAATATCTTAAATACCCTTAATATAAGCGACTTTAATAACCTTATTCTATTTAATAATCCTAACAGTAAAGCTATTAAACTAGACTTATATAATGGCGACCGATATAAACTCAAGATATAACTACTTTAACTTAACCTATACTTCCACTATATTAATAAGGATATAGAAGATAAGGATAAAGTTATTTTTACTATTATATATATAAGAGGCGAACCAGCTAACTAGATTTAGTTATATATTAAAGTATATCTTTTAGTAGAAAATTAAGAAGGAGACTAAATTAACTAACTTATTAAAAATTATAATACTTTTTATACTTAAATTAAATAACTCTTTAATTTAGTTAATAAGAAGTCCTACGCTAAAGAAATTATCTAATATTTTTAATAAACGTACTTAGCAGCCGAATACACCGTAAAGTTTAAATACTATATTATATAAACCTAATAGAATAATAATTCCCTACGCAAAATATATAAGTAAGGTCTTAAGAAATTTATATATAAAGAACTCCTACGTAGTAGAGCCACGATTAATATAATATAAAAACTTTATAATAAAATTATTAGGATTAATGTAGAATAGCACAAATTACACTAGAAATATAAGAATTATAGGAAATTCTAACCTATGTATAGTAAGTTAAGCGGACAAACTAGTTACTATATAACTACTACTAAGTAGTGAGCTATAAACGACCCCTACAGCTACTAGCTAATAGAACTGGATAATATAATAGTAAGGAAGAAAAAGAAGAAAACTAGAATATATAGTAAAACCTCTAAAAATACTAATAGACTAAACAGACTCAAGCGTGCCTTTAATAAATTTTAAAAAGAAACCCTGTTTAATTAAAAGGAGCAACGCACTTATTTTAACTATAATAAACTAAATTATATTACTAGGAACTATAGATCTAGGAATAAAGTTATTAAATAGTTAAATATAATCACTGTCGCTAATAACTAGGATAATAAAAATAAATAGGTTATTACTAATAAAATAAGTGATATAGACTTAAACAAATACTTAAACTCAGATAATTTATAACTTTATAAGGATTTATATAAGGAACTAATTAATAACTTTAAATTTATATAAGTGTAAGTATCTACGCCACATCCTTAAGCTAAACTAATTAATATTATAAAGTATCTTAATAAACTCATGCAAATAGAATCTCTAGAAGAAAAATTTTAATTATAGAATAAAGATCTTCCTAAAGGATTAGTCCTATACCTAAATAATTAGTAACTTAAGTACGTTAGTAAAGCTGACATTGAATGGGGATAAGAGAGGTACTAATAATAATTAAAAAAGAAAGTCTATAAAAATGAGAAGGAAACCTACGAACTGAATTATATACTAGACTACTAAAACCCTAAATATATATATATTAACTAGAAACTATATAATTATAATTAATATACTATTTATTATAGGGCTAAGGAAGAATATTAGTTCCCCTCTAAGTAGCTTTGCTACTAATAGGAATAATTTAACTACTTAATTAATAATTATAATATATATCTCTAGAATAAGCGAACTTAACAATATTTTCTAAGATACCTTAAAGAAGAAAACATAATAATAACCCTTATTATTAATAGTATATATACTCAAGAATATTAGCAGATATATTTACACAAGAATTATTAGAAGTATATAAGAACTAAAGCCATATTTAGATTTGGTAAAAATAAATAGCTTAATATAATAGAGGTAAATAAATCCTTTAAATATAAATAAGTAGGTAAGAAAGGTAAGCAGTCTTTTTTAAATTAATAAATAGACTTAGTAGAGCTATAATAGAATTAAATATATTAATAACTAATTAGGCATCGCTTATTAAGCTACTAGTAACGCTTAATAAAGGAATATAGATTAAAGCTTTACTAGATTTAGAAGCCTAAGAAAACTTTATTTTAAGAAAGACTATTTAATAAGCTAGACTTAGAAAATAACTTAAGAAAACCCCTTTAGCTATCTATATTATAAATAGATACTAATTACTAGAATAATTAAGTATATAATATGAGGTTATAACAACACTTAAGATCTATAAGCACTAGGAATAGATTACCCTAAATATCTTAAATATAAGTTAGTATAACTTAATTCTAGATATCCCCTAGCTACGAAAGCATAACCTATAAATATATTAAAGAAAGAGAGAGCTTTTAATAAAGAACTATAAATATACACTATAATTAGAATCTATATATTATATAATGCTAATAGTAGATAAGAACATAATTAATAATTTAAACTTATAATAAAAAGTTAATAAACTAAAATTTATCTTGGCAGACGCTGGTAGGCACTACTAGATTAAAAAGTATAAAAAGGAGAAATATATAACTTATAATATCCCTAATAAATATAAAGAATGGAGTTATTTGTTTCGGGAAGAGGAAGGAAAAGTAAACTTACTTAAGTATTAATTCTAGGATTATATAATTAATCTAAAAGAAGGGAAAACGCCACCCTTTAGACTACTATATAATAAATTAGGAAAAGAACTCTAATAGGAAAAGGACTTTATTAAAAAGAACCTTAATAAAGGATATATATAAGAATTAAAGTTACCCGCAGCAAGTCCATTTATATTTATATTTAAGAAAAATAGAGAACTACGACTGTGCATTAATTATTAAGCACTTAATAATATTATAATTAAGAATAGATACCCGTTACTAAACATTTTAGAACTATAAGATAGACTTTTAAGAGTTAAGATATTTATAGCTATAGACTTAAGAGATAGATACCACTTTATTAGAATAAAAGAAGGTGAAGAATAAAAGATAATATTTAGATTGTGATACGGCCTATTTAAGTATATAATTATACTATTTAAACTAACTAATACACCAGCAATATTCTAGGAATTAATTAATAATACGCTAAGGAACTATCTTAATATCTTTATAGTTACCTATCTAGACAATATCCTTATATACTTAAAAAATAAGCAAGAACACGTAGAATATATTAAAATTATATTAAAAGCTTTATAGAAAGCACACTTAAGGATTAAACTAGAAAAATATAAATTCTATATCACGGAACTAGAATTCCTAGGATATATTATTAATATAAAAGGCTTTAGTATAAGCCTAGATAAGATTGAAACTATATAAGTATAGCTAATTTTAAAAACTATAGGAGATATATAAAAATTCCTAGGATTTTATAGATTTAATAGATAGTTTATTAAGGATTACTTTAAGATTACTATATCCTTAATAACGCTAACTAAGAAGGATATAATATTTAAGTAGATAGAGTAATGCGATTAAGTTTTTAAATAGCTAGTATAAGTAAGTATTAGTGTACCAGTCCTAGTTGCTTTTAAAAGCGACGAACCACTATATATAGAAACTAATGTAAGCGATTTAGCTATTAGAGTATATATAAAATAAAAAAGAAATAAATAATAGCACTCTATTACTTACTATTTATATAAGTTTATTAACGCAGAAACACGCTACAATATCCATAATAAGGAATTATATACTATTATTAAAGCACTTAAGTACTAGAGAACCTACGCATATAGATATTTAGAACTTATAATTTTTATAAATTATAAGAACCTATTATAATTTATAATAATAAAAGAATTAACACCGCGATAAGCGCGATAGTTAGAAGCCCTTAAACAGTATAAATTTAAGATTTTATATATACTAGGAAAAGAGAATAGATAAGTAGATACTCTTAATAGAAGAAAAGATTTTATAGGAGATAAGATTAAAATATATTTAGTAATCCTTAAAGAAAATAAAGATAGATCGCTAAAACCTATAGTAGAACTTAATTAACTAATAATAATTACTAAAGACGTACTAAAAGAACAATAAGAGGAGGTAATATAATAATACTATAATAACCCTTTTTATAAATATCCTAGAATTAGTAAGATAATAGAACTAATCTAATAGAATTACAACTTTAAAGAAATTAAAAAAGTTATAATTAATTATATTAGGAAGTGCGTAGACTATTAAAAGAATAAGTATATAACACATTTAAAGTATAGAAAAATATAAGCTATTAAAATACCTATAGCACTATAGGAAGACATCACTATAGATTTTATTACTAGACTACTAGAATTTATAAACCTAGCTATAAAAGTTAAGTATAATATAATATTAGTTATTATAGACAGATTTATAAAATACGCTAAGATAATATCTTATAAAAAGGAATACACTATAGACTAGCTAGAATATCTTATACTTAATAGACTTATAAGACACTATAGTATATTAAGAATAATTATTAGTGATAGAGACAAACTCTTTATATTAAACTACTAGATAACACTTATAGCACTTATTAGAATAAAACGGAAGCTATTAATAGCTTATTACCTATAAATAGATAGATAAATAGAATATATTAATTAGACTATAAAAATATACCTACGCATCTACTATAATAAGAAGAAAGATAACTAGGTTTTATTATTACCTTTAGTATAAATAGTATATAATAATAAAGAATTAGTAATAACCAGAATTATACTATACTATGTAAACTATAGAAAATATCCACATCTCTTTAATTAAGTCTTATTAACGATTATTAACACAGCAGAAGCAGAGAAAACTATAGAAATTATAAAATAAATATATAAAGAATTATAAGAAAACCTTAAGAAGTCTTAATAATAAATTATTTCTTATATTAATAAGAAACGAAAAACGGCACCTTAGCTAAAGAAGGGGATAAAGTATACCTACTTATAAAAAATCTTTGCACACAGAAGAAGAAATATAAGAAACTAGATTATATTAAAATTAGACTATTTTTTATTTCTAAATAAATATTACTAGTAAACTATAAGTTAGAACTACCGCTAGACGCAAAGATATATCTAGTATTCTATATATTATTATTAGAACTAGTAGACCTAAAAACGCCAATTTAGATTACCTTCTATTATTAAGCTAAGGAAGAAAATAAATTTAAAGTAGAAAGTATCCTATAGCTATAAGGACCAGAACTGTATAAATTCTTTATTAAGTGGAAGGGATACCCTAATAGTGAAAATACCTAAAAACTAGCTAAAAACCTAGAGAACTATAAATAGATAATTAATAAGTTCTTATAATAATATATAAAGAAGGACTAATATACTTAGGCACTTAAGGAAGGAACTAAAACTAATAAAAAATTATTTAATAGGTTTAAGGTTGCCCATATTATAGGTAAATAATTTATTAAAGTATTAGCTGTAGAATAAGCTAATAATATTATATTTACTACTTTACCTTCCGCCTCTATATTTATAGTAAAATATAAGGTCTTCTTATAAGCACGCTCTTTAACTTAAGCTAATATTTTCTTATCTTTTAATAATTTAGTAATAATTAATGCTAACTCCTTTTTATCCTCTTTAACCTTCTTTTTATACTCTTCACGAGTCTTGTCAAGAGATGTCTATAATATATTAATATAAAGATAACTTTAGCGAATATATTTAGTATATTTTAAATTTAAGTCTAGTATAATGTAACACTCGCGGTTTTTAGTGTTATAATTAAAATAAGGAGATTCTGCGATAATATTAACTTAAAGGATTTTATTATAAAGATAAAGCTTATAAATAGTGGATTTAGTAGACATATTAACCTACGTACTTAAGCGTACACTATAGAGTAGATACTTATATAAAATGAGTAAGTATAATTATATAATTTGGGGACAAATTGGTTAAAGAGAGGGGATAATATTATAATTTAAGTTTTAGTATAAGGCTACTACGTTTTATATCTATCAGCAGCTTACTATAGGGTTAGTAATTTCTATAATTACGCGCTGTGCTGTATAATTATACTATAATTATATAGTTATATAAGTACTCTGTAATAAGTATCTTATATTTATATTTAATATTCTACTACTTAGTAGAGAGCACTCTATAGAGAGCGCTTAGTAGAGAGTGTTTAGTAGAGAGTAGTTTTTAAAAATTACTTGTTAGCGAGTAGAGCTAATATAAAGTATATAAAAACTTAAAGTATTAACTCTAATACCTTATATTTAATCCTGTTTATTAATTTATTATTTAGATTCACTCAGGCCCTTCTTGTTAATTTAGTATTATATATAATATTAATAATAACTACCCTATTAACCCGCTTATACAGTCAATAACTCTTCTCTTTCTATAAGTTACTCTTGCCTAAAAACCAACCTTAACCTCTAGGACTAACTACCCTCGTGGTTATAATATTATATTAAATATTAGGATTAGCTATTACTATTAAGTTTCTTTAAATTAAATTAGATATCCTAAAAAGTAATCTTAATTATAATAAGGTGTTGCCTAGCATCTATTAAGACTAAAAGATTTTATTTAAATTATTATTTATATCTATTATCTTATTTTAATGGTACTGGATGGCAGAGTATACTTTAGTATTCTTTATATTTACTATTATCTTGGTAATTATATAATAGTATAAGTTCGAACTATAGTGTAGTTATATAAATTAAAAGAAAAGAACACTATTTAAGAGCCAGTTATTAATTATATAGTATATAGAGCTTATTTTCTTATTACTAGATAGTTATAAATAGTAATTTTCTTATTAAAAAAAAAAAAAAAAAAAACTCGGGACAGCTAATATCTCTATAAATATACTTTTATATAAATAGATAGAACTAGTTACTTAGAAAACTAAAAGTGTTATAAAATAGAATTAATTATTCTTTTATTCTATAAATATATCTACTACTATAGCCCTATTAGTCATTACTAAAGTTAATACCTCTACTACTAAGAATTAAGAGTTTATACTTTTTAATTAAATATTTACCGCTAATTATAAGAATATAATTCTAGTAGAGAAGTAGACGTTGGCGATAGTATATAAAGAGAACTATAATTTAATTTTATCTAATTTATTAACTAAAGACTTTAAATTAATTATTCTTAGAATAGGCCATCTCTATATATAACTAATTTAATTAATATATAGTTATTAGACTATAGCTTATTTAAGTATAGTAAAGATTTATAAATTATTATAAAATAAGTATTACTAGCGAACGCTTAGTTAAGACATTAAATAATTTATATATAATTATAAGCAGTGCCGCTAGTTAAAGCTATTTTATAATAAAATATTAGAGTTACTTTAACCCCTATCTATTCTAGAGAATATATAATAAAATATTTTAATTAACTTTAAAAGCTTCTCCTTAAACGCTAATAATTATAATAATATTATAATAGTAATATATTAACTTAGTAAATAAACGTTCGTCTTGCCTTATCATAAGACTATTATTATAAAGAGGATAGTATAATTATATTATAATTATATTTTCTATATTTTTAGCTTATCTAAATCTATAATTAATAATTAGAATCCCTAGTTTACCTCTAACTTCTTTAAGGGATTATATTAATTAGTAGGTATTTATTAAAATTTTATATTTATTAGACACGCGCAGATAAATGGCTAAACTAAAATATATAATAAGTATTTAGACTAACGCCTTAGGCATTTTATAAATAAATTTTAGAATAATTAATTATAACTCTTATCTTTTATAAATTAGGCTTAAGCTATCTTACTTAATAAGTTTATAGAATTTATATCCTTTAAAATTAAGTTTAGAACTAAAGCCCCGCACTAGTAAAATTAAATAAAGTATTTATATTTCTTTAAAAACTCTATTAATAATCTTACCCCTAATAAAGTTACTAAGTTTATTAATAATAAATATATAATTATTAAGTAAGTGCTAAACTCCGTAAAGGAGAATATTATAATTATTTAATAGATTATATTATAATAGATAAATAAAAAGCGGCGTAAGCCTAATGTTACAAGGGGTTCCTACTTACCTGGTCCGTGTGAGGGCAGGTAGGCTTCTCAGGAGCCTTGCGGGTATTCAGTGGTTGAGTGACGGTTAGGCAACGGATGGTGCGAATATTCCTATCCTGCTGGTAAGAGCAAGACAACTATCTTCTGTGAAGGCTGACAATCCTTGGTTGTAAAGAAGAGCTTCGATTTAGCTATGAGCGAGTATGCGAAGATACATAAGAAGTTGACTACGAAGAATAGGAAATGTACAGAGAGCGTCCTAGACTATATACCATTCTGTCCATCCTTCGCTGTCCCCGGACCTACCGGTCTGCTCCCGTAGGTTCTATCTGCTTGGCGGGAGCAACTCCCTTTGCTCCCGTAGATCCTGTCCTTTGGACGGGAGCAATCGCTCTGCTCCCATGAATTCTGTCTTCTTAGCGGGAGCAACTGCTCTGCTCCCGCCAAGACCTGGTGCTCCCAGGATCTCGCGTTCTTGGCGGGATCACGGTCACGTGATGCGTCGTCTAGCTGGCCCCGCTGTCTAGCGTATGGCTGACTATCACCTTTGCCTTGGTCGCTGGCGTCCTGCATGTAATTCTTTCCTGCTGTCTTACGGTTTCTTGTCGTGATCGTAACACCTAACTTTACTAAAAAAGATATAATATATATTATTTAAAAAAATTTCTTGTCCACGCGCCCTAGTATTAAACTTAATTAATAAATATATGGCCTATATTATATTATAAAATAAAAAGGCCTATTTTACTAGTTAGATCTTCTATTTTATATAAAAATTTATCCAGCTTTCTATATAGATTAACTATATAAAATTATTAGAAATCTACTATTTAAATAAGTCTAAGAGCCTAAACCGCTAACTAAGATTAATAATATAATAGAATAAAAGATATTTAAAATTAAAAATAATTATATTTACTATAAACACCTATAATATTAGGCTAATTAGATGGGCTATAACCCTAATAATATATAATATTTAATATCTAATTTTATTAACTTACTAATAACTATTAAATTATTCTATAAAGCTAACCTTAAAGTGGCTAGTCCCCCTAAATAATTACCTAAGTAGGTTAATATTATACTCTAGAATTAGTTTCTAGACCCTATTATTAAAAATAATATACCTATTAAAATAGGCACTATATAATAATAATAGGTATAAGTATAAAGACTTAAGTTGGGTGCATCGCGAGATAAAACTATAATATTTATTAAAATAGAGCCTATTTTATCTACTATTATTTTAAATTCTCTTTATCCTTTTAATAATCCTCTATCTTTCTTAAGTAAACTAATTTTAGAATCTCTGAAAATTCCCCTCTTAGATATTCTATAAATCCTACTTAATAGGTTTACAGCTATATATAATAGACTACTTAAAAAAATCTAAGTAACTATCTTTTTATATAGAAAAATATGTAGTTTTATATAAATATACTAAAATAGCTTAGTTTAATAGGCGAATTAAAGGAGGGTAGAAGAAATATAAATTATTATATAATAAATATCACGGGGCACACTCTATAGTCTTATAGATTAAGGGTGTGCGCGTTGGGGTATAGTGAGTTAAGAGGAGTAAATGGGTAAGTATAAGTTATATAGGTTAAATATTAATTAATATAATAAGGTTATTATTACTAAATACTTAATAGTAATCTTCACTGCAGAAGCAAGGTACAGTAGAACTAAATTAAGAATTAATAATAAGGACTATCTAAGATAAACGGTTATTATTATATATTTATAAGTATAAACTGGCTCTATGGGCTCTATAGCTCTATATTTTATAAAATTATAGAGCTATAGAGCCTAGCTCTATAGGTTCCATTTTATTAGGTTTATAGAGCCTTAATTATAGAATTCTTATATATTTATATTACGCTCTGCTCCTAAGTTATACTCCTAGTATTTTTTATCTATATTAGAGTTATCCAGTCTAGTACACTCCACTAAGTCCTATTAATTAACTTTGTCTTAATTAGGATCTTTCTATTCCTATTATAGTATAATAATTATAATACTATCTCCCCTTCCTAAGTCTTCGGCCCGAAGATTATCTAGAGTATAAAGTTTTACTATATTAGTAGGGCAGGCCCTATTATATATAAAATAGTTATAGCCCTTTATACCTTTCTATAAAATACTTAAACGATACGCGTTGGCCGATAAAATAAGTTATTATAGTTTTATTATAATACCTTACTCCTACTATATTAAATATAATCTTTCTTATATTATTTCTCCTCGCAATACTCTGTAAAGGCTGGTTTATAAATCCTGTCTATATTCTAATATTTATAGTTCTTATAATGTGAACAGGATATTAATTTTAAATAGTATAACTCTATTAATATTTTAAGTCCTTAGGCTTACTATTTCTAGTGCAATTCGTTAATTACTTATAAGCTAAAATTTAAGCTAAACTTAACGCAGTAAAAAAGAATAGAAGTATATTCTTAATAAAGCTATTACTACTGCTAAGAAGCTATCTACTATTTATACTTAATTATATTAGCTTTACCAGCAGAAATAACTTTTTAATAAGTAGAAAAATAATTAATCTACTACCTTAGAGGCAGAATTAGATTATAAAAAAGCGGAATTAAGGGCTGTAGGCTAGTAGAATAGCCCTAAGAAGGGTCTTTTAGTAAGTACTCTAGGTGATACTTATATCTTTACTAATATTAATAATCCTTCTAAGTTCTAGTTAGGCGTTCTTAATCTAGGTCCGCTATTACTAAATTTCTTTTATAAAATTAATTTAGCTAGAACTCCTCTAATAACTTAGAGTAGTTAAGGTTTTTTTTAGCTCTTATATATTATCTTATAGGTTTCCTTTCTTATCTTTACTTTTTCATACTACCTTATAGTAGTCTTTCCTATTTATAAATCTATAATTTATAATTCTTGCTACTTTCTATTCTTCTTATTAATCGCTATAGGTTTCTACTTTATAAACTGCTAGTTATACGTCTTAGAGTGCTTTTTTTAATAATACTATATAAAATACTAGATGAATCTTTATATTACTTAGTAATTATAGTTTAAAGGTTATTGGAGTGATCTGCTCCATTATCTTATATAGTCTAATTTTTAAGTAGTCTAGTTTATTTAAGGGTCTTTTATTAATAATATTTTTTTATAATAGCTAGACTTTCTCTCTTTTTTTAGCGTTGGCGGAGCCTTGCGCTTCTAATTATAATATTTCCCTATTTTAGTATATAGGAAGACTATATCTTATTATAATTAATTATAGTTTTCTTTAATTTCTTTTGCCTATGCTTCGTTATCTAAATTCTAAAACTTTATTATCTTAGGGGCTTAGTAAGCTATTGGGTTAAACCTATAGTTTACAAAGAATAGTATTACTTCTATTACACTATATTATAAGCTATTATATACTAACTAGGCTATTAGCAGTAGGCCTATTTAGTTATTCTATTAATAGTTTAAGTAATATTAAAGATATTATTCTACTATTTAATTTATTTATTTAGTTTATCTATCTATTTATAGATAGTATACCGTAGACATACTATATTTAATACTTATTAGACTTATTATAGTTTACTATAGCTTTAAGATAAACCTAATATCTCTATTAGTAATAATCTTATCTAGTATCCTATGCTGGACTACCACTATTAATAGGAATTAGAACACTATATATTCTGTTTTATTAATTTCCTTATATAGTACAAAGTAACTATACTTAGTAGTTTTATTAATAATAACTATTATTCTATTATACTTAATCTTATTCTTTAAGTCTCGGGATTTCAGCAGTTGCGTGATGAAATCTATAATAATTATATTTTATAGCTATTCTAAGACCTCTACTAGCTATAGTTATTTATAAGGTGTATAATATTTTAATTTATTCCTATAATAGTTAGCACAGTCCTATAAAACTTTAGTAATTATTTATCTTACTTATAAGAAGTAGTATTCTTATATAAGTCTTTCTAAAATCTATTTAATGCCCTAGTGACTATAGGCTGGTAACTTATAGAATCTCTATATAAATTCTTATTGGATTTTTGCTGGGATAAAAGTTTATTTAAAAATTTTATATATTTTGTCCTTATAGGTAGATCTATTAGGTAGATAATTAATACCTTTATTACTTACTGCTATTTCTTTTTAAATCTATTCTATCTATTTATTAGGCCCTAATTCTAAGGTTACTGTGAGTTTCGGTATATTATAGATTATTATACTATTTATATTAAATTATAGTAGTACTTTAGAGACTGCAGCCTTTTCTTATAGGTCTAGTCTTTAGCTTAATATATTAGTTTATAGATTTTCTGTTCCCTAGATATGGATAATCTTAAAATTAAATATTAATGACTACTAAGTCTATTTTATTTATCTTGGGCTTAAGGTCTAGTTCTTTATAAATTCTGTAAAGTTCTTATAATCTAAAAATAGTAGTATTTAGAACCTTACGCCTTGCAAGTAGGTTTACTAAATCTTAAAGATATTTATTATTATTAGTAGTTCCTTATTGTAAATAGGATAGTTAAGCTCTATAAATATTATTTTCTAGGAATAGTATTTTATAGGATATCTTGCGTCGTCCTTTAAATCTTACTATATAAGACACGTGCCTATTATATAGTCTAATATATTAATTTTTAGGAATACGGGCCTTATTAGGTTAAAGGTCTATAGTATAGGGAATTTTAAGAATTCCTCCTTAAACTTTTATATTACTTCTTAGTATTCTTTTATTTATTTAAAAGGGATATTCTTTTTAGTGAGATTTATAAGTGGCTGGGTTATTTTTAATTATTAGAATATAAACTTCTAGCAGTAGTTATAGAATCTTATAAAGAATTAAATGTCTAATAGTTTCTCTAGCTAGCCCTAATCCTAAATTTTTTATATTTTAGTAGGTTTGATGTTAAGTTTCTCTAGTTTAATTATAAATCCTAGGTAGGTTGTTTTCTTTATATAGAACTTATACTTTTTTAGTTTAAGATAGAGCTTTACCTCTTTAATTCTTTAGAGCACTTTCTATATATACTTTAGATAATCTTCCTCCTTATTAGAGTAGATAATAATATTATCTAGGTATACTATAGTATACTCTCCTAGGCATTCTCTTAGCATAGTATTAATTTATTATTAGAAAACTGCTGGCGCATTGGATAATCTAAAAGATATAACTAGGTATTTAAAAAGTCTAAATTTAGTCCTAAATACTATTTTCTATTCCTCGCCTTCTTTTATCCTAATTTGATAATATATATTCTTTATATCTAGTTTAGTAAAGATCTTAGCTAACTTTAGTTTATCTTATAATTTATTAATCCTAGGTAGAGGGTATTAATTTTTAATAGTTATATTGTTTATTTTCCAGAAATCTATATAGAAATGGGGTTTAGGGTTGTCCTTTTTATTAATAAAGATTACTCCGTGTATTACTAATAAATAAGAAGGCTAGATATATTTCCTTTTTAAGTTTATTTTAATATATTTCTTAATAATATCCCCCTCTGCTTCTATTATCTTATAAATTCTACTCTAGATTAGTTATTTTTCTAGTTTAAGGTTAATTTTATAATCCTATTCTACGTGTTTAGGTAGATACCCTTCTAGTTTATAGAATATCTTTTTATATTCGCGATAGTTTTTAAAGATTTATTACTTATTCTTAGTGGACGCAGTTAATCTCTTTAAGTACTTAATTATTTTAGTATCCCACTAAATAATTAGATTAATCTGGTTTAACTATAGTATTTTTAAAATTACTTTCTATTAGTCGTCGATCGCTGCTAAGTTTATTACTAGATTATTAATAATTAATCTATCTATAGTAAAGGTTCTTAGTTTTATTTTAAGGTGTATTTGTTCCGTGAATAGAAGTCTCTCTATATTATATAGGGTCTATTTTTCTATTTTATTTATATATAAGAGCTTTTACTGCTCTATAAACTTCTTTAAGATAAAATTCCTTATTACTCCACTATTAATTATTACCCTAATAGGTTGCCTATAGTACCTTACTTAGATTATTATATATAGTCCCTATATCCCTTTAAGGGCTTTCTTCCCTTTAGGCCAGTGTTTTATCTAGATTTTCTTATTTATATACTTTAAATACTTATTTTTTAGATACTTATACTATTGCCGTTTTATAATATATTCTATTAGTAGTAGTAGGTCTAGTTCTATAATAAGATATCTATTGTGCTTCTTAGATAAATACTAATTGTAGACTTCTTTTTAAAGGATTATGTCTATATGCGGGTCCTTAACTACTTATACTAGATATACCTAATATTTCTTCTTAGGTCTTTAGTATATTAAACATTTTAGCGTAATATATAATACTTATACTAGTTTATAGTGTGCAGGATAAGTTGGGGACGTATAAGAATTATTATTTTAAACCTTCTAGATTTCTTTAGCTTTCTATTTATTAGAGATTAGTATTTAATATTTTACTAAAATTCTAGGCGTGTGTACTTTATCTACCTATTTAACCTTGTATACTACCCACTTCTATTTTATAGGGTTAGGCATTTTATTAGCTAAGACTATATTTTACTCTACCTATCTTATAAAATAGATAAACTTTATATTTTATAGGTACTTTACCTTCCAATCCTTATATATCTTATAGATGGATTTCGGCGGTAATCCCTTTTTATAAAATCTTTATTTCTTAACTTCCTCTTTAATTTTTTAGAAGTATACCAGTTAGGCAGTTTTCTAGACTAGTCCCTTAAATTAAAGAAACTTAGTCCTCCTAAACCTTATATTCTTTATTAAAGATACTGGCTTTTCTTAAGTAGGTAATAAGAAAAAGGATTCTTTATTCCTAAATATAGACTAAAAGGGCGTATCTATAAATTTATTAAATTTACTTTTTAGTTCCTCTTTTAAATCGCTTCTTAATTCTTCTTTTAAATTACTTATTAGTGCCTTAGGGGCTTTTAGAATTTATATATTTTATTCTTCTATTAATTATTAGAGTATTTTTTCCTTTATAATAGCTAGCTTCTCTCTAGGCTAATATCCTATATCTTTTTTACTTTTTATATAGCTAGTATATATATTATTTAAGTATTTAGCCTAATATAAGGCTTAATACTTTTTACTATTAGCTAGCTTCTCCTTTTATTTATTAAATCTATCCTTAGTATCCTTTTTTAGACTTTTATTAATAGAACCCTAACTCCTACTTAAGTAGTTCTTAGCTATATAGCCTTTCTTACTATAATTAAAATAAGCGCCTTCTTTATACTGCCTATCTTTTTTAGTGTTCTTCTTCTATAATTTCTTACCTTCTTTATTAGTATCTAATATTATAGGATCTCTATAATTATAATTCTTTTTAGTACGGCTATTTACTTTATACCTATTCCCTCCTTTATTATCTTATTTCTAAAGAAATAGTTTATTATTAATCTAGACTACTTATTTAATTAGGGCTAATAAAGTTATCAGCTTCTCTATCTTAATTATTTTATATTAGATATTTAACTTAAGTTCTTTATAGAACTTAATTATTAGACCTTATTCTCTTTAGTCTTAGACCTTATTAGCTAACTATTCGAACACTAATATATAAGCTGTTATAAATTTAATTTATTATAGCTTTAGTAGCTTTTATTCCGCTATACGTTCTATATTAATATTACTAAATATCCTCTTAAGTTTCTATATAAAGTAGTTGTAATTGCTAAAAATTAATATAGTTTCAGTTTTTCAGTTATTTATATTATTATTTTAATAGTCTGTTAGGTAGCTATTAAACCAATCTATTACTTTTTTAATAAAATAAGTAGTAATATAAGCGACCTTTAACTTATTATTTTCTAAGTAGCCTTAGTTAAGGTTAGTATATAAGGCCATATTAGCTAGGAATCCCCTTAACTTACTTTTAGTTCTATTGAATTTCTTAGGCTTAGCCAGCTTTAATAGTTAATTAGCTATTTAAAATTCTATTTTTTTAATTTATTTTTTAAAATATTATTAGTTCCTTCTTCCTTTTTTATTAACAGCGCCTTAACTTATTTATATAATTATTTATACGCTTCCTTCTGCGCATTCCTTTCCTTATTTAAGAATATAATATGTTCCTTTATCTAAATCTAATTTATAGAGTCTAATAAACTAGACATAATAGGCGCTGGGGTAGTTAGGGCTATTATTAATTATAACTTAGTATATACTAATAGTATATCCTTAGAATATAATTATTAAGATATTACGGGGCACACTTTATAATTCTATAAACTAAGGGTGTGCGCGTTAGGGTATAGTAAGTTAAAAGGAGCGGATAGGTAAGTATAAGTTATATAAATTAAATATTAATTAATATAATAAGGTTATTATTATTAAATACTTAATAGTAATCTTTACTGCAGAAGCAAGATACAGTAGAATTAAATTAAAAATTAATAATAAGGACTATCTAAGATAAACGGTTATTATTATATATTTATAAGTATAAACTGGCTCTGTGGGCTCTATAGCTTTATACTTTATAAAGTTATAGAGTTATAGAGCCTAGCTCTATAGATTCTATTTTATTGGGTTTATAGAGCCTTAGTTACATAATTCTTATATATTTATATTACGCTCTGCTTCTAAGTTATACTTCTAGTATTTCTTATCTATATTAGAGTTATTTAGTCTAGTACACTCCACTAGGTCCTATTAGTTAACTCTATTTTAGTTAGGATCTTTCTATCCCTGTTACGGCGCAGTGGCCGTAATAATAAAATATATTACTATATATTTATAAATTAAATAGACTAAATAGTAGTATTTTTTATTTTTTAAGCTTATAGGAGCTTCTTCTTTCTATTTACTAAAAGGTTTATAATTCTTTTTATAATCCTTTTAGCTTTAAAGGAAGGTAATATAAGGTCCCTATTTAATTTAAACTATTTTAGGCCCCCTTTAGGCTACTAAGTACCCCCTTTAGGCTATTAGGTATCTACTTTAAGCTATCTTATAGGCGTTTACACCTATAGGTCTCTCTAATATTATATAAAGACTTTCTTTTTAGGTATCTTTTTTTTAGCTAGTTTAGTATATTCTTATCTAGTCTAGAATATATTATCTGGTCTTACTTAAGAGGTTTACTCTATATAATTATACTATAATCTTATAAAAGAGAAGATAGCGTTTCTTATAATAATAAAGAGATTTAGATACTACTCCTAGTGCCTAATAGTATAATTAGAAGAGAAAGGGCCGGGGTTAATTTAGTATTTAAATCTAATAATAAGTTTATCTTAAATACTCCTAAGGTTAAGTACGAGCCCGATAATAATAAAGTAAATAATAAATATAATCTTAGCTAGGGCGATATAAAATTCCAGTTTACTATAAACTCTAATAAAGGTATAGTTTATAAAATACGTAGCGAGAGAGCTAAGTAATATTTAAATTATAAAAGTTATATCTATCTAGTATTAAATAAAAATATAGATAGTAGTGACCTTTGCTGAATAGAGTAATAGAAAAGAATAAATTAGATTATACCTATAGTATAAGAGAAAAATTAGGCTAATTATAGACATTAATTGGGTAATAATAAAATATACTCTATAGTAAATTTTATGGCCAAATTAATAAGAATTTTACTTTATTTAATCTATAACGCGATAACTAGTAATAGGGTAGTAATTTTACTTAAGGCGAACTAGATAGCATATATAAGTATATTAATAATAATATAGCCTAAAAGGACGCCCGCGGGGCCACTAACTTAAAGAAATTTACTTAATTCTAGAAAGAGCCTAGTCCCCTATAAAGTAAAAGCTTGTTAGAAATAAATATATTAATAAGATTAATTATAAATAGCTTATAATAGTTCCACCCATTATAATTAGGCTAAGATATTACTAATAAAGCCCCTTTACTAGCTACTATTACTTAGTTATTATAATTAGTTTATCCTTAACATACACTATACTAGTATTAAGAGACTAGTCCTAGAGCAGTGCATCGTGTTCATTTATATTATATTAAGATGGATTAGTATTATAATAATTTTACTTTATAATGCCCCCCGGATATATGGCAAATCTATATATAAAGTAGGCGAATTTAAATCTTCTCGTTTTAGTAGGCTGTACGAAGGGTAGATAGGCTGGAATAATAGTAAAAAGAGTTATCTAAATGGCGGGGCTAGTATATACCTTTCTATATATAGCTCTCCTCTGCGCACAAGGATAATAGTAAGAATAAGCTACTAAGTCTTATATATAAACCTATCTTTGCCAGCACAAGGAATAAAATAATTCTAAATATATAAGAGAGAATTAAATCTTCGAGGCGTGGCATTAGCGCAGGGCCCTTCTTATTATTGGTAACGAGTCTCTTAATAGTCTATAATATAATATACGTACGCAATCTTAAAATACTTAAAACTATTACTAGCAGCTTACTTATTGTAGAATGTAGATTTATTATAGCTGACTAAGAGTGGGATAAAAGCAATGCGGCTAAGCTGCGGGGTCGACATTATCTGGCTATATATGTGCCCGCGCCTTGTCAATCTATTATAAAACTTAAAACACTTAATAGTATACACACGCTGCTTCTTATAAAAGACTTATCATAAAGTGCAGTATCTATATCGAAACTGAGACAATATTAAAACACCTATCACGGCCAAGTAGTCAACCCACCCAGCCTCATAAGAACCCAAGACTATAAAAATACTAGATCGCGCTTAAGACTAGTCCTTATCTGATAGACTGGAAAGCTTCTAGATTGAGCACCAGAGAAGTCGATGTCGCTACCGATAAGCCCTACGATAGACGGTTCCAGATTCCCCGAACACATAATACTTCCTGGTTAAGGCATCTGTACTCGTCCTGCACCCTCGCCTGCCTTGGCCGGGCTAAATTGCCTCCTCGAGTAACCTCGCAAAAACGTCCACGACTGTCGGCGAACAGCGGCCCGTCGCGGCGAAACTTGCAGAAGGCGCCAAGCGTGAAAGAGGTGATGCATAATAGAAGATCTCATAAGATGAGTAGAGCTTGCTCAATACATGAACACGTAAGACTGCACGCGCACTCGGAGTCTCAATAATTGTTCTTAGCCATCCTAGTCATTGGCTGTCTGGGCCCAAATTTGCCCATCGTTCTCAAGAATTTATAGCCGTTGACATGTCTGACCTCGACGAGTTTCCATCGGCCATAGCAATAGCATTAAAGGGCACTCGTTTCGATAGCATCGTTACCTTCATCAACGATCATGTGATTACTACGGCGAAAACGGCAGATTTGCTTAGATTACCTACAGAGCCGTCGTCATGCATGACACCCATTTCAAGCATAAGGCTCGCGAGACCATCACAAGCAATATTCCTACCGTCTATTTGAAGACCGATCAAGAGTTATTAAACGCCCCTCATTTGCCCAGTAACATTGCCTTATTAAATTATCCTTGTATCGTCAAACCCACCAGAGGTAAAAGATCGCAGGGCGTCCAAAAAGCGAATAACGTCAAAGACTTCATCGAAACGGTTCGCATGCTGGAGCAAACAGGGTCAACTGATGGCGGGCTACTCATAGAGCCATATATTGATGGTCCGGAACTAGACGCCAATTTTGCCATGCTGGATGGCGAAGTCCTATTTGTGGAGATGTGCGACAGATTTCCTTGTGCTGCTGACGCCAAAACAGCTGGCCTCTCGGACAGCTTCGCCGAGACGTTGCAGATATCACATACTGCGCTTCCGCCCAATGAACAAGAAATCATCCGCTCAACGCTGCATGCCCACTTGTTGCAGCTGGGCTTTCGGTCGGGAGTATTTCACGTGGAGGCTCGCATGAAGAATTCGGCCATGCACTAACACGACACAAAAGTTGGCGGTGTCCTGGATTTTACCATTAGAGACCCGCATGCTCAGCTCGACTGCTTTCTGATCGAAGTGAATCCTCGGCCCACTAGAGCGGGTGGGACATTGGTGACATACTTTACTTACGGCATTGATCTGGGGGCACTACAGCTTCTCCGTGCCTTGAACGATAGCGAGGTGTTCAGGAGACTTTCCAGGCCATTTTCCTTTCCCCAAGGAATTGTTGGTGGTGGAGGCGGTCCGCAGTGGTGGACAGCGCATTGCATGATTACTATTCCTCGTGAAAACACATGTTCCCAAAGACTTGTTTTAAACAAATATACAGACTTGTTCCAGACATTTAAAAGAATGGCGGCCGCACCGAGTTGTATTCTCCGGTTGGGACGGTGGTTTCTCCGACTGGAGGCATTGGTTGAATTGGCTACCTCTTGCTTTGGTCAAAGACTAGCAGGAAGCATGCCATCGAGATGTATAATCGCATCGCACAAGACGTAAATTCCGTCTTGGACATCGATATCAATTCGGAAAGTATAGCTCTAGGTTGACAGAAATCTCAGAGGGCGTTGTAGCCATGCAATTCAATACGCCTTTATACCCAAGAAATGATTTCTGTTGATGATGTCTGTAATAAAGACTACTCTAAACAGAAGATATGTGAAGATGCCGACTAAGAAAAGGATGTGAAATACTTATTAAATGCAAACCAAGTAGAGTAAAAAATAGTCAAAGTAGGAAAGGCCCGAGTGAGAAAAGCAGTATAAGTAAAAGAATATAATATTTTATTAAGCTGGACTAGTATTAAGATTTTTAAGATGAAAAATTAAGTATAGGCTATATATATCCTTAAAATTAAATATTTTACAATTTAAATCTTTAGCTTTATTCTTCTCCTCCTATAATATCGCGATAAGTATAATTTCGACGACTCTGACTTAGTATATAGACTAAGAACAATTAGACTAGTACAGGAGATAATGGTCGCCTTAGTCTATAAGGCTCGAGTGGGCCATTTATAGTCTCTGAGTGGAAAATAAGTTTATTTTCGAAATGTTTAACCGCTAGTAGAAGAATACAAATGAGTATAAACTATCGTGGTTCCATTCCTAAAGAATTTTCAATCTGAATTGCAATCTTGCCAGTTGGAGAAGTCAATACAAGAACATATACAACGGGGCTAGTGAACCGGGAAAACCGGAAATGCGTTAATGAGGCTACGCGGACTTATTCAGGCGTAAACGCCTCAACTGTGGCACAGTAACTCACCCAACGAATCGCTTGAAACTTGCGGGATTACTCTCGCAGGGATAGCGCGTTAGGTTATATGCAGGTATGAGGCAAACTCACAGCTGACCCAAAACGCCGTAAGATGTAACTATGATTGAAACTCTATCTTGCGGCAAAGTCCTCGTATGCGATTGCACCTGCTTTGTATTTATCAATACTAACGAGTAAATCCTGCCGGCGGAAGAATTTGTAGCTCCAGAATGGATCCACTTCTGCGGCTTTGTCGACGTACCTGGGTTCGAAGCGCAGGCGCGCAGTCGTGTGCCATAGTTCAACGCCGGCCAAGAGCGAGTCTCTGGCCTTGTATGCCTCTCTCTTCAATAGCCTTGGGATACGGCGGAAGGAATGCGGTAACCTGTAATCGAGAAGCGCCGCGCTTAATCGGATTCCAGCTCGAGCCCAGTACACCACAAGTTGCGCGCAGCGACGTCCTCGTCACATCTATGGTGAATGGCTCAAAGGAATCGCCTGTTTTCTACTTCTACTAGTTCCCTCGTTTGCACGTTCACAGGGGTCGCTTCTTGAAGCCCATGATGTCTTGTTCAAATCTCGTTGCCAGCGCTCGAAGTCCTAGACCCGTTAAGAATTTGGCAAAGAGATGTTGGTTGGGATATTCCACGCGATTGTGCGACTTCACAATGCTCCCGGTAGTTAGCTTATGCCCGGTTCCCGAAACATCCAGCAGGTTGGTGTTGCTGGAATTTCTGTTCATACCGAAGAAATTTGTCCGGGCGTAGTGGGACATCGAATTGAGTGGCAAAGTCGACCAGTGCCACGATAGCGTACGGATGTTTCTAGCGCCTTGAATGACGAAGAGGGGTCGGCATTCAATTCAAGGTTGATAGGTCTCTGCGCGTCTTTTGCTGCGGGGCTGCTATCTTCTGGGCTTTTATGTGAATAAGGACGTGGGTATTTCGTGACTCTACAGGCGTACATTTTTTCCTTGACGAAATCTATTGGGTCTCCGAGAAAAGAGATTGAATGATGTACGAACGGATTAATCTATTGCGCAATAGATGGTAGGTATCACTTACTTCCGATATCATGTTTGCGGTTCGCAGAGAGCACTCGGTATGAAGGAATCCCTTGCGATATACAGCGATATTATATACGCTACTATTATCTTTGAATTGCTCGACAGAATCAAAGAGGGATCTGCTTCTAGAATTGATTGTTGTTTAGGAGCTACCGCCTTGATTTGCAAATGTTGGAGCTGCGGATAGCCGCCATTCCAGACTAGGTTTCTGTCCTCTCCTTCTGTTGAGATTAGTCTAGGGCAGCAATGAGAACGTTTCTTCAGTGAACATGGCTCCATTCGCGCAGGCGCGTGTAAGACTATAACCCACAAGACTAGACCTGGAATGGGTGCCCGCAACGCCCCATGTGCGGCACGGGCCAATCCAATGTTTATGTATATGTGGCTCTAAGGTTGCACCGCTGCAGCGTCGATAAGCACACTGAATGCCTCTCTTTGGAGCTCCTTTGATGCACTTCTCATTCAGCTTCATGTGATTGGGAAGTTACAGACGAGCGTTATCTTGGCAGTCCATAATCCGCTCCAACCTTCATCACACCCCAAACACCTACTTTAGAATCGACACAGCTACTGTCGCCCTACAACACCAATTCACCTTTTCGTCCGTTTTCCAGTACAATGAAGGAGTTACTAGTATCCGCCGGTGTTGTGGCGTTTAGTTACTTGTTCTACACCGTGTATCGAGCCCGCAATGTCATGTACAGGCTTCGCGCCCAAGGCAAGGTCCGTCCACTCACATGTCTCTATCAGTTCACCCTTTGATCTTGTTCTAAACAGCCTATGCCGCCATACAATTGGGCTACTGGTCACCTTCTCGTCATCAAAGAGTTTGTGGACAAACTCCCCACCGATGCTGTATTCAACTACGTGGCCTTCAACATCTCACGTACATTCACCAAGCACGACATGTTCTACCTGGATTTCTGGCCCTTCATGACGCCCATTCTTGTCATCAAAAATCCGTATGTCGCGAGTCAGATTATGGGGAGAGTTGATGCTCGGAAACCCGTCACTGTCCGAGATGCGTTTGTCCAAATGACGGGAGGAGATTCCCTTCTCACCATGACTGAGCAGCCCTGGAAAAAGTGGCGATCTATTTTTGCTCCGGGATTTAGTTCTGCGCATATGCTTGATCAGGTTCCCGTTATAGTTGATCAAGGGAAGATATTTTGTGGAAGGCTGCGCGAAGCTGCTCGAAATGGAACCATTTTCCAGCTGGAGGAGGGAACTATTCGGCTCACAATAGATGTCATAAGTCTTCTTGCACTGTGAGTCGCTCATTTGCGCTGTCAAAAGTACGAAAAAGCGTTGACAATCATAACAGAAATGTCCGTCTCAACTACCAAATCCAAGATGGTCAATTCCCCAGCATCATGCGTTCTCTGATTGAGACGGTGACTTTTGGGCAAGATCTGAATCCGCTGCAGCGCTGGAACCCCATACGACCTTTTTTGGTATGGAAATATGGCCGCTGCCTGAACACGTATATTCGCGAGGAGCTCGCGAAGCGATTCGAGGAGCGAAAATCTCTTGTTGAGAGCCGTGGTCGCGCCACGGACAAGGCATCAGGGAAATCCATTGTATCCCTCGCTTTGGACGAGTACATCACCAACCACATGCACACCGAGACCGCGAAACTGGACAAAGACTTTGAGCGGTACGCCAGCGCCCAGATACGCTTATTTCTGGTAGCAGGGCACGACACGACCTCCAGTGCACTGACTTACACACTCCATCTCCTGTACAAGCACCCTGAGATCCTGGCCCGCGTGCGCGCAGAACACGATTCTGTCTTTGGCACCGACGCAACCGCAGCTGCGGATATTCTGTCTAATGACCCAACACTGTTGAGCCAACTACCAATTACCTCTGCAGCAATAAAAGAATCTCTCCGTCTCTTCCCGCCCGCTGGTGGGGTCCGTGAAGGCAGCGCAGACATCACACTTGTCGCCGAGGATGGTACCCAGTACCCTACAGATGGCTGTGCAATCTGGGTGCCACATGAAGCCGTCCATCGAAACCCGGCCTACTGGCCGCGGCCCGATGAGTTCGTTCCAGACCGCTTCCTGTGCAAGCCCGGACATCATCTTTATCCGATCAAGGGTGCCTGGCGCGCGTTCGAGTTCGGCCCCCATAACTGTATTGGGCAAACACTTGCGCTGACGGAGATCAAGACGTTGCTTGTTATGGTTGTACGACAGTTTGATTTGGAAGAAGCGTATGCGGAGTGGGATAAATCACACCCGGTTGCTGGATTGAGGGAGGCTAATGGTGAAAGAGCGTACCAGGTTAGTGGTGGTGGGGGGGCAGCATCCCTCTTGTCGCTATCCGTGCCGGATCTCTGTTCGTGAGTAGGTGGGTTTCTATACATACATCGAACGTTTGTTAGCTGTTTGCAAAATGTACATGGCCATTTCCATCACCAACTCATCTTTCACCTATTTCTCTGCTGCTTTTTCTTCTGAAGGATAATATGAGACTGATTCGCCATTAGCTGGTGTCCAAATCATCTGCTAAGATTCTCACGACTATGGTTGATCTGTAGGAGATCGACGAGGAAAGAGAAATGCTCGAATATATATGAACTTCGAACTCAAACTTCTTCAACTTCTTCGCACTCTATATGCTACAACCCTCGTGCACTATCTCTCCTACGGGTTTGAATGACTTCAGCTTCAGGCTTCAAGCTTCCCAGTCCAAACTTCGCCGGGCTTCCTTGGGCAAGTCATTCAGAGGCTGAATGTCATACCAATCAGCAATCAGCGTAGCTGACAAAATGATCGGATTCATCGCGAGGAACCGACCCGGGCTAGGGTTAAGATCCTAAACCTAAACGCATTTTTTGTACTATCTTACTCTTATATTCTGAGAGCCTGCTGAATCAATTGTTTCAAATCATTGCAGATAGGCTGTTCCGCGAATATATAGCATTACTATCAAGAGCGCCGACCTACCCCGCTTCTAGATCTTCACCTGCCGTGTCTCACCGCTCACATATCTCACCTCGGCTATAAGGAGCGCCAGGATTGCCAAATCTCCGATTTTTTATGCGGAGTTTCAACATGTCAAAGTAAATAGACCACTGGAGAAGTCGTGCGCCGATTATCTAGACGTGTACACTTCAAGTGCAGGTGCACAAGTCATCGATCTTCCCCAAAATCAGTGCAGTATATGCCCCTCACCAAGCGCCATTTTTGTTGTATTGATCGTATTCAATATTGCTAGGACCTTTCTGCTGTACTGGATTTCAAAAATCGGAAAACGACAGGAGATGAATACGACAATAACCAACAGCTCACCGGTGTAGCACAAAGTAACAGGGAGTACCAGGGTAGTATCATGTTTTTGCGACTTTGGAATAATTCCTCACCCGGGCAATAATGTGACGACGTATCTGGCGTCAGGCCAGGGCCAAGGCCCTAGGTCCGGTTGGTGTATGGATATTGAAGGCACCACCTGGATGCACAGATTACAGAGTAAACACACCCTAGTCTACTCGCTTTCTTTTTCTCAAAAAACAGTCCACCAACTCAAATCGACTCTACAAATACTTCTATAGATACCATAACCGCTTTTTATGTTATCATACAGCTCTAATCACTCGTGAGTCAGCTCGCTAAGCCCCCATCACTAGGTGGCATAGCGGTTAGGTAGATACCGCCCTACGGTACATCGCGCGCTCTACGAGTGGTCCCTGCTTCTCGATCAATATTTCTTGTGACTGAATGATTGGGTATCATGACCTCATAGCGCAGACGGAAGGATACAACAGCCCTCAGCCGCAGATTTAGGTTGTGTACAGGTATGCAGCCAATACAATAGTCGCGCCTTCGAGCGAGGCTAGTCACAACTAAAGGTTCAGCTGAAGATGCGATGTTTAGTACATGAACCTCCGCGGACGCAGGCTTCTGTATCCACGACTAAAGCATCCCAGATCAGCTACATCCAACCGATATCTCAAGAACGACTAGATAGGCAACTTGATCAATTTTCTCTGCCAGATTGTTTGATCAACAACACACTGAAACCCTGCCCGCCTGCGGAAAATTCTAAACAATCTACAATAACTGAATTCAGTAGCAAATTCACCAATGCTGGCATTCAAGAGATCGAACGATGATCTTATCCAGCCATCTATTCAAACGTTGCTCTTGAACGATGGACGAAAGTCTACCCAGAAGCGGCGTCGCAAGGGTCTGGGACACTTCTTGTTCATGAACTGGCTTGGACTTGCCTCTCTGGCTTTTGGCTTGGTGGTCACTCTGGCCGTGTTTGTTTTTGTATGGTGGCTGAGCAACCAGGTCTACGACTGTCCTCACTGGTGGACTGAATGCACTGTCAGGCCATCTGTGGCGTACTTCAAAAGACATTTTAGTATACTCCAGGGTAGTCTTACCACAGTATACTCCATCGGATTGGCCGGCCTGCTCTACCTGACTTGCATACTTGGAGAGGCGACCATATGGCCAATTCTACACCAACAAAAGTACACACTGGGCCAGTTCGACACCTATCATAAAGCTACGCGTGGATCACTCACGTCACAGCCACTGGCGTTGAAAGCAGCAAAATCAAATAGTGCACGGTTGGCGGTGATATGTGTCTTTCTGTCAGCAGCGCTACATCCATTTGCCTCGACATTCATGGGTGCAGCACTCGCTAGACGAAATATTCTCATACCTAATGCTAAGAGCCATATCAAAACAGGTTCGGGCATCGGCTTAGTCTTCAAGCAGCGTTACCCAGGACCAGCGCCGCTCCCGGGGGCTGTCATGACTTCATTCCGTCACATGACATCCTGGGTAAACGATTCCTCTGCTGAGCCGCTTCCTGAATTACGAGATTATATTATTGACCGATCTGCCTTAGTTAAAACTGGGAATATGTCAGCAGCTAAAATTGGAAAATGTCAGCTTCCGCTATCCGGATAACAAACTCGATTGGTTGCCAACCACACCTTGTCGCTCCCAAAAAAGTTGGTAATGGCAGATTAATGTACGAGGTCAAAATCACCCACCCTGGCCCAAACATTCAATCAACTGTCCGTGTCCGATTCCAGCCTTTCCTCACAACTTGGGTCGACAATGTCCTGGAAAACGAAGACAATGATCCCAGAAGTACGACAACTGTCATCTTCGCTCTCATGAACGGAATGATCGAGGGGGAGCAATATTCTCATCACAAAATGATACTGAGGAAATACACCCTGATCCTTTCACCATTTCAGCGATTGCTTGTGACATCAACGTCGAACTCGTCAATAGTCAGCTCCAGATTGGACAAAGTGACACAGCGACAGGCGATTTACAAGCAGTGAAAGACTTGTCATTCCCACGTAGAGGGTCCCGCGCGTCACTGTGCACCTGGTTCGGCGCCGCAACAACTCTGTTTGGTGTGAATGTTTACGGCACGCAGCCCTTGTATGTCCATTCGGAAACAGGTACCCCGGGCTTCTGGACTACGACTGGATCAGGGCCCGCGTCAAACTGGAGCCTAAAAGATATTGAGCGGTTCATCAATATCAGCGCAGGCGCGGTAGCCATGAGTCTGCCTGGTTTTTTAGTAGGGAAGGTTACAAGCAACTCTACGATCGAGTCGCAGTATTTTTCTATGCAACTGGATCATCGCTGGTCATACCTCCTCCTCGTTCCCATCATTCTAATCCTCGCTGCGACAGCCGTTTTAGCTGCGCTGAATAGCAAGGTGCACCACCAGTTAGGCGTGCCTACGATGCGGCTCGCCACTGTGGGAGATATCTTGCAAAGTTCAGCGACGGAGAGTATACAGGAGGTTGCTTATCGAGACGCTTTGGACCCCGCGCAGCCTTCGAGTCTGGGTGGGATGAGTGTACGTTACGGAGTGTGTAAAGGTGGCGTAGTAGGGCTAGGCAATTTCGACGTGGTCTCCCGCTTCAGAGATGCAGGAATGTAGAAAGCCACCTCTGAGTACAGGTAACACGCTTTCCTTCAGATCGCCGGCCTTCGAAAGTGCAATTGTCTTCGCACTATCTTTTCTATGAGTTGCTAAGTTGACTTTGAAGCGGTGCTCAGTCGCCAGGGGCGCGACATCGGAATAGTCTACAGCAATCTTCCCAAATCGATTTTATATCACAGCGCAGACCAGCATGCGAGTAGCTGTGATATACATGCGAAGTAGTGCATATCATAATAGTATAAATAATTTGACAGTGCTTAAATTGCCGCTAAACAATTATTAATGAGAATACATGTGTGAGGAATACGCTGGAAGTAGACTGGTGATTTCGAGGTGGCTAGGTGCTGTTTAACCAGAATCAGGGATGCTCCTCGTGCACGACACGAACACACCCAAGCTCTCTCACCAGTGACGAGCAGACCACCGGCACTCTAATATTTTCCTCGCTTCTTCGTTGCTTCGTTCACCCGCTGTCGACCTCAAATTTGGTCTCTGCTTACGGCCTCCTTTGTCGTAATTGCCTGGCGCAATCTCATACTGAAAGTCGATCTCCGCTCCGCGGCGATTGGGGTCGTCGAAGCGGTCTAGCCAGCGATTGAGCTGCGGCCGTGTACTTGTCTTCGTGCCAGTATAGGTAAGAATGATTTTGATTTTACGTTGCATCTTTTGGTCTTTTCTTGTTGTGTTGTGGTTTTGTAACCGTGCAAATTGTGCTTCTGAAAGTCGATTCAGGAAGGTAACGATGTGGGCGAAGTTGTTATTGCGCACGGTAGTAGTGAGAACAGGAGCGCAGAAAAAGATGGTGTCGAGGAATTCGTTACCAATTTGGTTGTTGACGCCGATAAGAGCGGACTGTGTGACGAAGTCGCTCTGCTTAAGAGTGATTGGTCCTTCGGTTGCGATGACATGCTTGTATATTTCGTCCCTCAGCTCTCGCGGAAGTTCGAGAAAGCGACATCGCTTGTCATGCAGTGGCTCTTTCGCTGACAATTGACTTGTTGGAGCTAGTATAGGATCCTCAGATCCTGATCTTAGGTGTATTGTTGATTCAGGTTTTAGGCGTTTTGGTTCGTAACAGTGGTCATTAGCTTGTTCACCGCATTTCACTGTGTCGCACAGCGGCGTCGTGTGTTTCCGCTTTCGTTCTCGAAGTCCCGTGCGAGCCATTAGATATGAAAAATCTCGATACTTCATTCTGAGCGAAAGCGATAAAATTTATATGTCCTTGATCTGGTTCGCGCACGTGCCCCCTGTATTCAGGCAGCCACTGGTCTAGGCTGCAACGACATGCACTAAGCCTGTTTCTAATGACTAGTCAACTCGTATCTGGTAAGCCATCATTCTCAATGTTCCCATTTCGTTTTTTTCGTACGAAGTTTTCGTGTGGGGCGGGACGCCAGTCTATTGCGACGATCGCATGATTTTGGTCACACCGAACGTCGTTTCTGCGCCGTCGAGGCCCCGGGAAACTATATCGATTTACTCAAATTTCTATCGAACGCATTGGGTGGACTCGATCTGCATCAATCAAGCATATTTCATTAAGCGCGGACGTCAGGTGAAGCTAATGAGGGATATATATCAGCATGCGGCAACGGTTGCTGTATGGTTTGGACAGAATCACGTTGTAGAGGAAGACCTGATACGAAACGACAGAAGTCCTATGCCTCATCATGTTTTCGCACCAAAATTATACATCGAGTATCGCCGGCAGTAGTGACACCTGATAGCCAGAGCTTTCGATATAGACTAGTTTCAAAGGATGTTGGTTATCCAGAATCCTTGCGTTCCTTGACGAGGAACAACCCGTATGCGAAACTTTGAACGTAGACAGAAAGCTTTCTTTAACTATCTTGGCTCTAAAAATCTGGTTTGGGTAATTTTCCCCTCCAGTATCGTGTGCACTGACCCTGCCTCTGTACGAAATATTGGCCTCTTGACTTGTTGAGCACGCTGCGAAAAAGATCAAACGTCAGTTCCAATGGCCATTGGCCAAGGTCTGTCCTACGTTTTCTTTGTACTCAAGGATTTGAAACTTGAGGTCGATTGGGAGGTGGTGGACGGCCAACTGCGATTGTCGCCCTAGATGACGAACACCTCCGAGTCGATGGACAGCAGAGAGGCAGACGGAAAGATCGTCGGGTTCCCAGGTGATGCTTGGGGAGTTTTAGTCAACGTGTTTTCAACTTTGGAGACGTTATGGAACTCTGGCTTCGAGTCGACTAATATGTCTTGAACATGGGATACTTCTGGGAAGTCGGGCCTCAATTTGACATGTAGGCCAGCCTGCAGTTCAATGGGCTCGGATTTGGAGTGAAAAGAGTGGCTGCGCAGCGCTTTTAGCCAACTCATTTTGGCTTAGCTACTGGAGCGGCGGTGCAAGTATGTTAGTACAATGCGACCAAACTGATCAAGGGAAGTTTGCGACACTGGCGCACAGAGCCAGAGGACAGTGATAGTCTAGCTACAAAACACAGAGCGTCGTTATGGCAAAAGCGGACGCGGAGGTAGCGGCTCGTGACCTTAATTCGGCTTCCGGGAACCAGCAGCACGAAAGGGCGGAGATAGCGGACATCGAGTGCGGTCTACAGGCTCACATGCACATGCAATCAATCGCGTATCGCCTGGGGACCATGGAGTGTACCCCGCAATTTATATATTGATCCGAGCGCATGACCAATGCTCTCTTGCGGAGAAACCTTGGCCAGAACTAGAGGGGGTGAGGGTGTATTGAGGTAGTTGTCTTGCGAGACTATTCCGGGAGCTTTGAAGGCTGCCAAGGTTGAACCTCTAGTGACTATAGTGAATAAGTTTCTTTTTTCGTTGAACTGTCAGTTAAAGCGTGTCACAATGACTCCAGCACGGCATGATGAAATGATAGTATCGTGGCCGCCGGCCCATGAACAGCCAATGCCGTACCAAGGGCCGCCTCGAAACATCGAGCCCATTCGCAACATCCGATGGGACGAGAGTCTTCAACCCAAGAGATATGATCTATTTGGCACACATCCCGAGTCAAAGATCCTGTTTCTCGATGTAAACATCCTGGACTCCAGCGGTAGAGAGCCATACCGAGGAGATGTCTTGATAGAGGGTCCGTGTGCAACACCATCAAGATCAGGCCATTGTCTGCACAAGAAGCTGACGCGTGACCATAGGAGAACGATTTTCTGCAGTAGGCCACGTGCCAAATGCCGAGGAGCTGAAATCGCAGACTGGCGTTAGAGTGTTCAACGGCAAGGGACGCACGTTGATGTCGGGGCTCGGAGATGGCCACACGCATTTCAGCTGGAATGGTGGCGACCTTGATCAGCTGGGAAGCTTGGGCGTGGAGGAGCATACGCTTCTGACCATGCGGAGCGCGCAGTGCTTCTTGGACTCCGGATACACCATGTGCTTTGGAGCAGCATCTGCGAAAGAAAGGCTCGATGTGGTGATTCGTAATGCGATTAATGCAGGGGACATTCCAGGCCCGCGATATCTGGCAAACGGCAAGGAGATGGCACGACATGGGGGCGAGCTTGTTGGTGGCATCACAGCGTATGCTGACGGGCCGGAAGAGATGAGGAAGGTGATCAAGCATCACGTTGACATTGGGGTTGACAACATCAAGTTAAGTATGAGTGGAGAGTCGGTAAGGTTCCATGTTTTGCATTCACCGTCTCATGTTTGGTGTATTGTCTTATTGCTTCTTGTTATTGGATTTATTGCGTCTGGTTTGCCTGTGGCTGGAGTCGGTATGACCTGTACAGGTTCTTTACGACGTTAATTGAAGACTATACTAGGTTCCATGGAATATATGTACAAGTACATTGCTTACCAAATACCCTAGATCACCGAAACCCGATCAGCCCAGGATTGCTTCTTCTCCAAGGACGAAACCGCGGCGTGCGTCGACGAAGCTCACAAGCATGGTAAGCGACTGTGCTCGCACGCCCGCGCCCGCGATTCGGTCATCATGTCCGTGAAATACGGCATCGAGGCCATCTACCATGCATCCTACATCGACGATAAGGGCATGGAAATGCTTGAGAAGGCCAAAACAAAACATGTTGTCGTTCCTGCCATCAACTGGTTGGTGTGCACTCTGTACGACGCCGAGGCCTTTGGATATCCGCAAGCAGCTGCGGAAAAAGCCGGGTACAAGCACGAACTTGACGCCGCCATTGCTGGGCTACGAGAGATGCATCGTCGCGGCATTGTCGTCCTGCCTGGCGGTGATTACGGTTTTGCGTGGACCCCGCATGGGACGTACGCCCGGGATCTGGAGCATTTTGTAAAACTGTTGGGTTTTACTGAGCACGAAGCTATCATTGCGGCCACGGCTGGAGTGGCATCTCAGTTCATGCAGTCTCATGAGTTGGGCAAAGTGGAGGCTGGCTACTATGCCGATTGTATCTTGGTGGACGGAAATCCACTCGAAGACATAACGGTCCTGCAGGATCACGACAAGTTGAATATCATATGCATCAATGGAAGAGTGCATAAGGCCGGGAGGAGGGAATTTGTATCTCCTCTCATCGCAGGTGAAAACGGTAATGTACATGTTATCGTCCCGGACAAAGCATATCCGACTGTAGAAAAGTCGATGCAGATTCGGGCGAAATTACATTAGGTGTAATGCATTACATTGTCAATAAGTACTTTCGCCGACGCATTGCCGTCACTCGGCTACTTAGTACTTTTCACACAATACACGGCAAATTATCTCCCCTTGAAGTTAGCAGTCGCTTTGTTGATTATGTTCGTTCTGATGGTATAGTACGACATGTGAAATATGACTACGCAGTGCTTGCTACTGGTAAGCATCAGTATTGGCCAGTGGCGCCTCGTGCGTTTAGCAAAGCTGGATTTCTTCCAACTCCGGAACCCAACTGACGAATCTTTCGGGGGCACGAGGAATTGCGGTTGTAGGTGGAGACCTGTTGGGATTGAGATAGCTGGGGAAATCAAACAGACATGGGCCGAATCTCTTGTCATCCTGATTCGTTCAAAGCCATCACTGCTAAACTCGGAGCCTCTTCCAGCCGATTTCAAAGAGACGATGTTCGAAATTGTTCAGGATGCAGTCACATGTTTTTGATAGGTCAGTCTAATCGAGATGTTTGTTATGGAGGGCTAGATGCCAAGTCCCAAGCCCCACTCGGAAGAGGCTCAGCGACATGCTGATTGGATGCAATCGGGAAGTCGCAGCGCTAAGTGGGACTGCTGTGGGGAAGTCATTTCACCGCAAGACAGCTAGACTCAGCTACGTACCATCAGTCTTGCAGCCATCCTACGTGCCTTGATGGCGTAAGTGAACACCAGGGAGCTCTTTCTATGATCCTAACTAAGCAAGCAGGAAAAAAACCTATTGCGCTCGGTGCGACCGAGCTTTCTCATCGTCACGGGCAATGCAACAGCACCTCAACGATTCCTACGATCACTATCGCTGCGCAATCTGTGGGTTCGATGCCCCGACCAGGGAGAGATTGCTTGAACATCACCGAAAGACACAGCATCGGACTGTGTGCGAGGGCTGTAACGATGGAACAGGAGCAGCCTGGGTTACTGGTTCAGACGAATATTTCTACCATCTACAAGATGAAAATGTTTGCCCGACTTGTGAACAACACTTTGACAGCCCAAGCAATCTTGAACATGTAACTGACACATTGATTTATACTAGAGCCCGACTAATTTTCCTTACAGCATGAAATGGTACACCTAGAACGATCCATCAGTTGCTACGGTTGCTATCGGGCTTTCGTTACCTATCCTGCGATGATTTTGCATCTAGAGGCTGGCACGTGCCCATCCGGCATCGACAGAATTGACTTGAATGAGTCTGCTGCCATGTGTTACCAATGGGCGGCATTTATCGATAGAGAGTATAGATCCGAACTGCTGGACCGCGAAAGTTTACAAGGCTGGTACTGTGGGCCAGTCTACCCGTTCAAATGTCCTGAATGCGATGTCAATTTTTCAAAATTATCAGGTCTATTCCAGCATGTCTATAGCAAAGCTTGCGATCAACGTCTAGACCAGGGAAAGATAGCTAAGTTGGTCAGATGGTTGGAAAACCGGCATGATGTCTGCGATAGTGACGACTAAAACTGCAGAAATGGCTTTTGAGGCATGGGTAAGGGGTGCTCTGCTTAATGATGTGATATCTTAACCTTGTCCGCCACCTGTTTGTTTCTTTATTTTTCTCTTTGTGTTACCTTATTTATGTGGATACTATTTGTAAGTAAGAACGAGAATAAAAAACCGATTAGCTATACGCCCCACTGCCATGTGTCTTTGATCTCCCTCTTCTTCAAGACTAACAACTATTAAGCTTTTTCATTCCAGCAGTCTATTAAATGCAATTTGAATACATCAAGATTGAGCAGTGAACCATCCACACAGCTTAGACATGCCAAAGTGTAGACACTTGATTATTAATTTTGCCACCATTTAAATTCACAACCTCGATGCACCTTAAAATCCTTCAAGATAGATATAATCATTGGCTTGCAATATGCTTAACAATTTTACAGACAACTAATATATGCATCAGAAAAGTAAAAGCATTGCGATCCATGCTACGTGCTCACAGATTTTTATTCGCTATAGCTGCATGTATATACCGTTCTGTTGTCATACAACATTGATCATCTAATCGTTTGTCCCTGGTTCATTCCATACCTTTCCAGACGTGAACTTCCACTCAACCGACTCCCATCCACTACGTCTTGTTACACGAGTGCCAAAGACCGACCCTTCATCCGCGGGCTTACAAACAGCAGTCGCCAAAGGACATTGCCCCATCGGCGGAGGGCGGAAATTCTCCCAGTTCCCGTCCACAGGCTCCACATGATAGCCCAGAAGCATGGAGGTGACGAATCCGAGGATTTCGGCGGTAGCAAAATTGCGACCAGGACACAAATGAGCGCCCCCGCCAAAAGGCGTCCATGCGGAGCGTCTCAGCTTTGCGTTTTTGCTAGGTAAACCACGATCCATGAATCTGTCTGGTCGAAATTGATCGGCGTCGGGACCCCAGACGTTGGCCATTCCATGCATCGGACCAGACGGCATCTGGATTGCAGCGCCCTTTTTGAGCAGGTACGCACGACCTTGTCCATCTGTGATCGTTGTGTCTTCAACGACGCGCCGGTTGCAGGTGAACTTATTGGCTATACGGCTCACTTCGCGGAACGTGCTTATCAAGAGCGGACATTTATTGGAGAGATCGTCTACATTGACGATGACTTGGTTCCCGACTCGTTCAGTGACCGGCTCGACCTCAGTTCGTAGCTGGGCAACCAAGTCTCGGTTAGTGAAGATATAAATAAATACCCAAAAGCATGTTGGAATCGAATTTGAGGTAGGCACGTGGACTAGAGCCACTTCGATATCGCCAACCCTCTGACCTTCGATGCCATATTTGCGGAGGACGGCTAAACGATAGCGTATGTACGCCGATACCTCTTCGTCGTCGTCTTTGACTGTCTCGCAGTACTTTGCAAGTGTATCTTGTAGCCTCTTCCTAGCGTTCTTGGTTTCTCGTAGCGTTGCGGTGGTGTAAAAACTAAGGAATAATTCCTTCAAACCTGTCTCGAACGTCCTAGCATGGGAGATTAGCCAGATGACACTATGTAGTGTATACATGTTTTGGACTAGTCTTACCAGACATCCTCTACAGATTGGTCATCTCGAATAGGATTGCGTGGGCCAAACAGACCCTCACACGTCGCGACTGTCATTAGGTTGCGCAACCACATATATATATTCGGAACATCCAGACCTTTTGGACCGATACTATTGATGTATTGAGAGACGTGTTCGAGGGACGTTACGTTCAATTGATGAACATGCCGAGCCGTTGTACCGTCGTACATGCTCCTAAAATAAACAGGCAAGACATCTGTCGAGGTGACAATATGATGCGAGAAGTCATCGTAGCCTGTGACGGCGCGGACGTTGTCCAGAGCGTAAGGCGTGAACGAAAGGTTCTTATTGCAATATGCGGATTGGATTAGGATGGGGTCCCAGATCGCATAGATCTTTCCCTTGAGAACGGGAAGAGTTGCAATGGGTAGCTGGAACTCTTTACTGTTACAACTGTGAGTAAAGTCCTTTACGAAGATAGAACCGCACATACGATAGGTTGTCTAAGAAGACAGACTGTTCTCTGACTGCTCTGATGAAATGCCCAATAAATGGAATTCGAGGTCTTATGGTGGGGGGCTCGCGTTTGTCAACATGCGGCTCCAACGCTCGTGCAATGACAAAGAATAAAGCAGCGATCGAAAAGAATACGACCACGGGTCTCGATAGCAGGAATTCAAGAACGGTTTCTGCTACCATCTTCACTGATATCTGAAGGGCAAAACTGCCGTTCGACTGCTCAGAAACCAAAAGATACAAAGGTGCCTGTGGATGGGGAAGGAATAGAAGGCGTTGGAGCTACTAAAGAAACACAGTGCGTCTGACCCACGCCATTTTGGATCTGAGATTCACCAGGAACTCGTTACCAAGATCGCCCACTCCATCCTGCAGGGAGACATTCCACCCAGTATTTCGGAGGATGCCTAGCTGCGTAAGTTTTGTGGGGCATCCGGGTAGGTTGTTTGTGCAAGTGCGAAGTTGGCGAAACCCTGTCATGCTAAGCTTATTTTCGCCCCATTCGCATTCTTGGCTGCATTAGACATGTGGAACTACCCGGCAGGCTGATCGGCCGAATTTTCCCGCTTACGCCCCCAAAACTCTCTATGCCGAATACACGGCGGCCGGTATTGTATGAGAAATGTAGACCTCTTTCATGACCGGGGATAGGAATTCAGACTGGCATTTACACTGAATCGTATCTATCAACTTCTTTGTATCCTAAATCCACATAACAGTAGCCTAAAACGTAAATATGAATCTAGAGAGAGAGACGAGAATTTACACGAAAAAACAATGAAAGCTTTCAACACCGTCATGGTCAACGCGACATTGCCAACGACCGATACAGTCACATAGCAATAATTGGATACGATCAGCTGACAATAGATCAAACAATCCTTCTGATATAGCGGTAGACATGAACCTAGCAACGGCAATGCCGGAGCATGTTGGTTAAACCCGTTGGTTGATTGAGACATAATATTTTAGTTCCACGCTTTTCGTTCGACCGTGCCACATAGTGTTTTAGTCTCACGCTACTTGTGTCGCCACGTGAAATTGTACTGGCCCGGGGTTCGGGGCCCATGGAACGTGTTGCCGGAGCAGAACATTGTGTGTAGCCTGTTCAATGAACAGAATCGGAGGATTTGTTTAGTGGTAGAGTTCGGATTCACTAGTATGTTACTATCTGCTCTCCTCTTTGTTACTAGCGATGAAATGTGCTAGGTTGAGGGTTGGGTGAGACACAAGGATAATAAGCTCTGCGTCTACGGCATGACCTGCTCATGCAATGATAGTGGTGGACGGGAACGATATGGGCCGATGTGGCTCCGGTGCTCACCACACTGTAGCTAGTGTTGTGCCATGCATACTTAGACCCGTACGAGAATCCTTCTGGAACTTAGGCAACAACGAGGCCGCAATGCAATTGCCAGTATAGCGCCTAATGTGCGTGTGTTGCATTTCTCTCTTACTATCACGACACAAGGATAGTCGGGCTGACAAACGTCTTTCACGTTGCTGCCTACATCTCACCTACATCTTTCACCACGTTGGATTGATTTTCCAAAGCATGATTGATAAGCAGAAGGGTTTGGATTTAGGGCCTCCAATCTAGAAATTGCCGCATGAATCATTCTGCAAGAAACACATGGTTACATCATGTATACTGTTCATTAAAAGTGCTTGAAAGTGGCATGGTACTATAGGCTATTTGTACCGGTGATTGATGGAAACTGCGCATTGGAGAATGAAACAAAAAAAGAAAGACAGTAGCTATATGCTAACTACTTTTGTAGAGTATATCCATCTCAAAATAGTGAAATTCGATGATCTTGTAAAAATTCAGCAAAAGTCGCCAGGGATGGATGATCCAGAATATCGTCAATCCTCAATTCTCCATGTTCTTTGTTGGCACGTTCCATTTGCGAATCCAGCTTCGCGAGTGCTCGCTGATGTTGCACTTTGGCAATGAAGTGTAAAGCATCTAACAAGTCGCCTCCGAGCTCAAAGAACGGAGCGTTTCGCATTCTCAAAGGCACAGAATCACCCTCTTGAGATGACGGGACTTCCATAGATTTGGAAGAAAAGCTGGAGAACCACATCTCAGCCAGTTTCTCCAAAGTTGTACTGGTCGGTGATGTGACGATATCGTTGCTTATGCTGGGTGTTTTGATGGTTCCTGATATAAAACTTGCTTCCTTTCGCAAAGCAGGATTCAGTGAGGACCTAGGCATTGCCTCTGTATCGTGAAGGACCATCCTGTCTGACTTGGATGCGGCAACAGTAGTCACAATGTGTATAGTGTTGACGAGATCTTCCAACAACAGATCGGCCGTTTCTTGCTCGATCGCCGGTGATGCGAAGCCGAGATTGAGCTTGAGAACTCCGCCGTCCTCTTCAGAGACGACGGCGATATCGTACCAGGATGTGAGTGGATTTGCCTCATCATTGAGAAGACTGATATTGAAATTAGGACCTCTGCTACCAGAGTGGGATGGTAATGCTATGCCACGTCTGTGGTTGACAATAGACGTGAATCTAGTTGAATTTGGCCAATCGGTGCAATCTCGAATGATTGTTCGAAAGCCGATTCCTTCATGGGTATTTCTGTCTTGTTGTTGATTGCGGATTTGATGCAACGCTCCAATGATTGAATGATTCGCGGAGTCATCAAATCTGACACGGATAGGCAGGTGAGTTGCGCAACAGCCGATCAAAGATTCTGCTGTCGAAGATTCCAGCTGACTTCGACCAGAGATTGTATCTCCAAACACTACATCATCTTGACCTGTATACTGTGCGAGCACGTGTGCCCACGCACAATTGATGATGGTCGCATTGGTAATTCCCTCACCTCTCAAAGCTAGCAAAGGAATTGTTCTAGACTCCGTGAATGCCATTGCCATTGGACGTTGATGGTTGGATTTCACCGCCCTATTGATTTCAGGCATTTTGGATCCTTCTAACAAGCTTCTCCAGTACTGGTAGCTCTTGTCGTCCTTGTGTAGAGCCAGTTCATGGACGTAAGAAGAGAATGAACTCAAAGGCCTTTCAATATCTCCACCATTATTGTACAGGGCTTTAAGTGTGTCCCATATAATTGGAAGCGACATCCCATCGTACAATGCATGGGACATTCTAAGTAGAATTCGCGTCTTGGCATCCGCATCTGAGCGAATGATTGCCATCTTCATCATCGGACGACCGAATTGGAAAGGCTGGAGCATTTCTGCACCCAAGAGGGATTTGGTAGCAGAATCGATGGAATCGGAAGTTCTGAGCACTCGGACGTGGTTTTCGTATGATTTCAAAATAACGTGGAGAAGTCTGCCGGTTTGGGTCTCAAGCACAAAAACAGTACGGAAGGCCTCCACATGTTTTGTCAATCCCACGCAACTTTGCTGCAGCAGTTCCAGATCGAGGTCGGACTCCGTGTCCAGGATGAAAGTACTCACTTCAGCCTGCGAGGACATCAAGGCTCCAGTGACATTGAATGCAACTGCATCAGTTGCAGGAAAAGCGTCATTGATTGCATCCTTGCTGAGTCCCACGGTAGAGCAGATGCTTTCTTCGACAACTCTTTCGATCTCGCCAGGAGTACCAAGATGGTAAAATGCTTGATAGGGCTGCTGAACTGCTTTTCCATTGAGAGCTTGAATCGCAGCTGCTAGCTTCCATAGCACTGGATTCCTGAAAATATCAACAACACGAACCTTCAACTGTCTCTGCTTTGCAGCAGCAACAAGCTTCATAGCGCTGATGGAGTCCGCGCCAAGACCGAAAAAGCTGTCTTCTCGATCGATAGACTCTTCTTTCATGGCAAGCACGACTGCCCATAGCGTGCGCATCACCGATTCGGTCTCGCTTTGGACTACTCCAGCCTGCATAACATCTGATGTCGCCTGGTGTGTCAGGCCTTCGGTGAGCATGAATCGTCGCACGGCCCGATGATCAGTCTTTCCTGAAACAGTCTTGGGGATTGCCTCCATCTGCACGTACACCATCGGGACCATGTAGGAGGAGGCGTTCCGCGAGAGAAGATTTGAGAGAGGCCGATATGATTGCCAGGCTGGTTGCACTGTTTTCGCGAAGCTCTAGAGCAGCCACCAAGGTCCGTTGATCGTCGCTGGGACTCAAATACTCCACAACAGCGGCTTTCACATCAGCGGTAAGTTTCAGGATCCAGAATTCAATCTCCCCAAATCGACTCGCTGGCCTCGTATTTTGACTTGCTGATCACCTCTTCCGACAATAGCAAGGGACCCGTCCTCGTTATAGCGAACCAGATCCCCCGTGCGATACATTCGCCGAGTTTCAGAGCTTGAACTTATGTGCTTAACGAACTCAGGGTTTGTGATGAACGACGTGGCGGTCTTGACAGGGTCGTTAAGGTATTCACGTGCAACTAGAGGTCCTTCAACGAGTAGTTCTCCAACGGCACCTATGGGCGCGATGCGATTGTGGTCGTGGGGATCCACTACCCAAGTCTTGCCAGCAAAAGTCTTTCCGATCATAAATGCATCGTCCTTGTTTTTAAGCTTAACGTTCGTAGTACAGTAGATAGAGGTTTCGACAGGACCGTAGCTGTTGATCAAGGTGGCATTGGATGATTGAAGCCATTTTTCGACCAGTGCAGGGCTGATGAGTTCGCCCATAAGTAGCAGCATCTTGATACTCGGTACCTCTGAGGGAGATATCAGGGCTGCAGTACTAGTGGTGAGTTGCATGGAATTGACCCGTAGACGTTGTATGACTCCCACCAAGTCATTCATCCGCTCATGTTCTGAAGGGATACATAACGTTCCTCCTGAAGCTAGTGCGACGAAAACGTCGCTAATAGAAACGTCGAAGACGTATGCGCTGAACTGCAGCATGCGAGTGGAGTGGCTGGCATTACAGTACTTGCCGATCTCCAGCAGGGTCCGATGCAAATTTCTGTGCTCAAGTACTACACCCTTGGGCGTTCCCGTACTCCCAGAAGTGTACATGATCCAGGCTGTATTTTCTGGACGGACTAAAGAAGAAGGAACGAGTCGTTCTTGCAATGATTGTTCCCGCTGGATTTGATCGATGCTTGACTCGCTGACAACCATACTCTTGTAGCCGAGAGTATTGAATTTTTGTACTTGTCGCTCGTCGCAAAGGATTATAGCCGGAGAACAGTCCTTGGTGATAGTACTAAGCCGTTCCAATGGAAACTGAACGCCGAGAGGTGCGACCGCACCCCCTGCGTACAATATGGCAAGCATGGCGACGATTGCCCAGCGAGACTTCTCCATGCATAAACCAACAGGCACCTCGGGTCCAACGCCTCCTTCTTTAGTGAGAACATGTGCAAGAGTTTTAGCTTTTTGTTCGAGTTCTTTGTATGTGAACTGCCCATCCCAGCTGCAAATTGCTTCTGCTTCAGGTCTCTCCCGAACACTATCGCGAATGAGATCGTGAACACATCCTGGGGCCACTTCTTCAATTTCTGGGTTCCATGCACATATTTGGCTCAGGTCCTCAGAGTTCACTAGCGGTAACCCTCCTAAGCTCATCTTCTGGGTGGTTGGATCAGCGAGCTGCAGTATATTATGCTCAAATTGTCGAAGCATCAACATGAGCTTGTGATCTGGAAGGACATAGCTATCGTAACGGGCCTCAATAGATGCTTGGCTTCCGCGATCATCCATTTTGCAAAGAATTTTGAGCGCGTAGTCATCTAGCGCATCGAGCCTCATGTGAACCTGCTCAAACCCAGGCATGTCGTCAGCAGTGTCTTCTTCCGCTGCGGTGTGGACAAGAAACAGGTGTCTTATATCTGCTGGAGCGAATGTGGGGGCAAATTTCTTGATTTGCTGAAGTCCGATGTGTTCGTGGGGTATCATCTCGATAGCATCGCGGTGAACATTCTGCAAGAAGTCCTGTACCTTCTGTGAGGTATTAACATTTACTCTGACAGGTACTGTAGTAAAGGTTGGGCCGGCGATGTCTGCAATATCTGCCACAGGGGCCGTCCTGCCGGAAAGATTGACAGCAAACAGTACGTCGTCCACAGCTGCGTATTGGGCCACAGTGAGAGCCCATGCTGCCCTGAGTAAACTGGGGAATGGGACCTGCAGTTCTGCAGTCTGGTTGATTTGGACTGTTCTCTCCAGGAGTGACGTAGGCTTAGGCTCGTAGGAACCCATTGCAATCAAAGACGGAAAGTCGGTGAATATATCGCCTTCCCCTAGAGCCAGGCTCCAGTACTTCGAGGCGGCTTCCTGGTCGTATTCGAGAACATACCGAATGAATCTTGAGTAAGGTATTACTTTGGACATTTTGCGGCCAGTGTAAGCTGGGTAGAGATAGTCACGAATGACCTTCTCTAGACTCCACTTGTCAAATATACTATGGTGTGTAGTCAGGACAAAGTAACTCGCAGAGTAAGTAGGGTCTTCGATCAGAGCACATCGCAGTAGAGGCTGGCCTACTTCGAACTCCGTTTTCTTGTCCAAATCAAGATATTTCTGCAAGTCAGTTCCTTTGTTCCATTGTAAGTCTGCATCGACCACCGCTTGCAAAAAGCCGGTGTTTTGGGCCAAGACAATACGCGTACGCAAGATTGGCAGCTTTGTGGCTACCAATTCCCAAGCAGTCTGGAATCTCGCCAAATCGACATCTTGGCTTGCTTTGAGAACTTGACGATATGTGTATGTTGCTGGATTTCTTGTTCTTGCGGTGAGTGCGAAGAGTGCTTCCTGCATTGGAGTGCAAGGATAGACGTCTTCGATTTTGTCTGGAGTTACTCCGCATTGAGCAGCAATATCTACAAGCTCTGATTGGAAATTAGTGCCTTTGGGGGAGCCCAATCCCAGCTCGAAAGGTGCAGGATCTTCTTTGAGTATTCTCTTTGTTCCATTCACGAGCTCTTGGTCCATAGCATGAGCAAAGTCATCAAGGATTGGATGAGTGAAGATTGATGCAACAGTCATATCAAATCCAATATTTCGACCAGCCGCAACAAGCTTCATGGCAGCCAAAGAATCGCCGCCAAGTCTCGTGAAGTGGTCTCGTCCCCCAATGGATCTAATGTCGAGAGACAGAACTTCAGCCCACAGCTGCTGTATTTGCATGCCCAGTTCGGATTTGGGTGGCTCTTTGATAGCATCATCGGCGAGATAGCGCTGCATTAACGAAAGACCCGATTCGAGACCGGTCAAAAACTTTCGGACTGCAGATCTGTTCGTTTTTCCAGATGGATTTAGAGGAACTTCTTTCCAGGGCAAATATGCGGTTGGAACCATGTAAGATGGAAGCTTGTCGGCGAGCGCGTCTTTCAAGTCCAACAACGCTTTCTGAAGCTCGGTCGAGGGAGAGATTATATTGATACCGTCAATCTCCTCGGTTTCCTTGTGATCAGTGTTTCCATCGTCTTCAACGAAGTCCATTACTGCAACGAGATCTCCGACGCCTTTACCAGCCTGGAGATCCACTAGGTCAACAACAACAGTCTTAACTCCGTCGAGCAGTTTGCCGATCCAATACTCGATATCGCTCAGCTCCACACGATGCCCACGGTACTTCACTTGGCTGTCTATGCGACCAAGATGGGTATAGGTACCGTCGGCATTCTGACGAACCAGATCGCTAGTACGGTAAAAGCGTCTGTTCTTACCTCCGAGCCCAAGTTTTTGGATGAATTTTGGTTCGATCACAAAAGACTTTGCCGTCAGCTCTGGTAGGTTGATGTATTCTTGTGCTTGCCAAGCATTCTCGATCAATAGCTCACCCGGTACGCCGATTGGGCAAAGTTGATTGTAATCCGAGGTACTTGTAATCCAGAGGTTACAGGCGTCCAATGGGAAACCAATGTTTGGGGCGTCATCGACCCGCTGCATCGGTTTACTGCATGAAGAATAGACAGAGCACTCAGAAGGACCATAGATATTGATAATCTCTGCGTGCCCGAGCCACTTTTCGACAACGCTGGGTTTAGCTTGCTCACCAACGAGCTGGAGTTGTGTCACCGATGGTGCGTCAGTTGGATCGACCATTGAAGCCACAGTCGATGTGAGCACTACTGTATTGACATTCATGTCTGCAATACAGTGTGTCAAAGAGTTGATGCGCTGGTACTCAGAGGGGATGCAAACACAACCTCCAAAGATCATTGTTGTCATTATCTCTTGAATGGTCGGGTCAAATGTGTGTGCAGAGAATTGCAGAGTACGACAATTCTTGTCCCAATTTGTTGCCCGTCCGTGTGCTGGGAGGCTGGTAGCAAGGCCGCCATGTATTAGGAGTGATCCCTTGGGGAGTCCGGTGCTTCCAGAAGTATAAACAATCCATGCTGGGTGGTGAGGCTTGACAGTGGGGCAAATTGGTCCTTCTATAATCGGCGCTGGAAGACTTTCCATCAACGCTTCATCGACAGCAACAATGGGTGGTCCTGCTCCCGCGAGCGCCTTGGTGTGGTTCTCATTGGTAAGCACGACTTGAGCTTCGCAGTCTTTAATCAAGATCTCGAGCCGCTCTACTGGGAATTGTCTGCCCAGCAGCACCACCACTCCTCCAGCCTCCAAAATACCCAACATGGCAATGACTGTCCATTTGGATTTGTCCATAACGAACCCCACCCTAATTTTAGGGCCGACTCCAAGACTTCGAAGATGTAACGCGAGTTTCCTCGCGTAGTCATACACTTCGCGGTAAGTAAAATTACCATCCCAAGCACAGACTGCTGGTGAATTGGGCTGCTCACGGGCCACAGAGAACACCAGGTCATGCAGGCAAGATTCATCCCGCGTTGGAATTTCGGCGTTTCTGCTCTTTATCCGCTCCAAGTCTTCGGCAGTGACCCCTTCCAAGGTCTGTAGGCGCGTATTGCGGTTCGCGTCGTCAAGGAATTGGCAGACCCAGTGTCTGAATTGTCGGAGCAACACATCCACCTGTGATTCGCTGACAACGTGGCTGTCGAATCGCGCCTGTACATTCACCAGACCTCCTTTGTCACTAGGAAGCTGACATTGGACAGTAAGAGCAAACGTGTCGAATGCGTCAAGAGAGGTACTTTGTAAATCCATGCCAGGCAATTGCGAGGTGAGCTCTTCCCTGCCAGGTTCTATGATAAGAACGTGCTTGATGTCGGTTGCAGAATACAGATCTGGCAAAAGACGCCTGATTGTATCTAGACCAGTATGTTCGAAGGGTATCATCGCTACAGCCTGTGACTGCACTTGTTCCAGGTACCCGGAAACAATTTCACTCTGATCGACATGTACCCGAATTGGTAAGGTAGTGATTGTGGGAGCTATCAAATCTGTAATCTCTTTGACAGGTGCATTCCTACCTGAAAGGGTGGCGCCGAAAACAACGTCACGTGTTCCGAGGTATTGGCTCAAGGTCATAGCCCAAGCAGCCCTAAGAACATTTGCTAGGGAAACTCCAGGCTTGAAAGATGCCAAAGATGTATCAATCTCGGAATTGAACATGGAGACAGGCTTGGGTTTATAGTAAGAAGATGGCATCGAAGGGAAGGCTGATGGAACATCTCCTTCTAGATGTTGGCGCCAGAATGATGTGGACTCTTCACTTGTGAGACTTCCATCCTGCAGATGATGTATGAACCTAGTGAAAGCAACTGCAGGAGGCAATTCATCGTGCAGATAGTGAGCCGCTAGGTGGCGGTAGATGAGTTGGGCGCTCCATCCATCGTACACGGAATGGTGAGCTGTCCACACGAAATAGCGAGCACCATTAGCCGCTTCTTCGATAAGCGCGAAACGCATCAGCGGCTGACCAACAGCCATGGCTCGTGATTGATCCTTTTCAAGATATGCGTTCAGATCTGTATCGTAATACCAAGATGGGGCAGTCTTGGTCAATACTTGCAGGGACCCTGATCGCTGACCAAGTAGGACGCGAGTTCTCATCACTGGAGCTCTCTTCATCATCACTTCCCACGTGTGTTGGAAACGCTTTGTATCGATCGAACTGGCAAGATTGTATACTTGACGTACCAGGTATGCCGTGGGGCGTTGTTGTGTGGCAGCCAGCATGCTTTCCTGGAGCGGTGTGCATGGGTATATATCTTCCACATCGCTAACGCCGACATTACATTGGCTTGCAATGTCTTCCAACTCCGCTTCCGGGTCACTGGACGATGGTTTCCACAGGGAAAAGGGAGGAGGGTCGTGATTCTTCTGTTCTTGGTCCACGCTATCTTCTGAATTCGTCTTGCGTTCTTCAAGCAATTTGGCAAGGTCTTCCAGCCTTGGGAAGGTAAGTACATCTGCAACTGTCATTTTCAGATTTTGTTGTCGGGCGCCTTCGACGAGTCTGATAGCCGAAATGGAGTCACCTCCTTTGTAGAGAAAATGGTCGCCAGACCTGATCGAAGTTTCCTTAATGCCCAAAACAGACGCCCACAGAACCTGTAGTACACGCGCAGTGCCCTCAAGCACCTCATCATCTTCATTCAATTCGTTCGATACGTAGCTTTCGAGATCGCTTATGCTTAACTCGCTGATAAGGCCACGTACCGATTTTCTGTCGGTCTTCCCAGAAGCGGTCAGAGGTATTTCTCTGAAAGGCACATAGAATGTGGGTACCATATAGGCAGGGAGCCTTCCTTGAAGTGAGTGACGGAGTCGGTTGAGATTTTCTCGGAGCTCGTCAGAAGGAGCCTCGATGGCTCCTGTTCCAGAGATAGCATTGCCATCAAGGGGTGATTCAACGGCGGCAAAGAGATTTGCAGATGCACCTTCCTTGACAGCAGGTAGAAGACCGACAACAGCCTTGCGCGAATTTCCGAGAAGCTTGGTGATCCAATGTTCCACTTCAGCAACATCGAGTCGTTGACCTCGAATCTTGATCTGGGTGTCCCTTCGGCCTACATAAGTAACAGAAAAGTCGCTGTTCTGGCGCACAATATCACCTGTTCGGTAAAAGCGTCGACCAGACTCAAGTCGCAATTGTGAACAAAACTCAGGATCATCAATGAAAGCAGCCGCTGTCTTGGAGTCATCGTTCAGATATCCTCTGGCCAGAAGAGGACCCTCGATCAAGAGCTCTCCTGGGGCACCTGGAGGGCAAAGCTGCCCAGGATCTAGCGGGTCGGTTATCCAAAGATTCACATTCATTCCAAACCCAATGTTCGATCGATCCTCGACTTTCTGGAAGGGCTCGCTGACACTAGCAAATATACTAGCTTCAGTGGGACCGTAAGCGTTGAGAATTGTGGCTTTCCCCAGCCAGGTTTCTACGACGCTGGCCTTAACCTCTTCACCGAACATGACCAACTTGCGGACAAGTGGGACATCCTCGGGAGTAATTGTAGATGCCACGCTTGGGGTCAACGACAGCACATTGACCTCAAGTCGCCGTGCGACTCCTGCAAGATCGTTCACACGATCTTGTTCGCTCGGTATGCATATGCATCCTCCATATACAAGAGTGGTGAGTAGTTCATACAAAGAGACGTCAAATGTATGAGCCGCAAATTGTAGAACCCTGGTCTCAGTTGAGACCCCTAGTGCGACACCGTGTGCTTGCATACTTGTGGCTAGAGCATTGTGCCCAACTAGGACTCCTTTCGGGGTCCCGGTAGATCCAGACGTGTAGAAAATCCATGCAGTGTTTTTTGGCGATGGGAGCTGCGGGTTTTGACTCTGTGTGGGTGCATCTAGTAACTGTGGCGACTCGTTCCGAACCGCTATTTGTAGAAGAGGTGTCTTTACACCAGAAAGTCGTCCCATTTGGTTGGCATCGCAGAGTATAACACGTGGGGATGAATCTGCGAGGATCACTTCCAGACGGGCAAGAGGCTCGGCTATCCCAATAGGTAATACGGCACCGCCAGCGCGTAAGATCGCTAGCATAGCTACCGGGACGAGCTTGGATTTATTCATACACAAACCAACGGGAACCTCTGGGCCGACACCCATCGAGATCAATTTTTGCGTTAGGGGAATTGCACTCAGATTTAACTCCTCATATGTCAAAGTCCCGTCCCAGGCGTCCACGGCTGAAGCCATGGGCTGCTTGCGTATCCGATCATCGATAGGCTCGTGAACGCACTGGTTAATACCCTGATGAACGTGGCCGTTTCTTTTCAGTATTTGCTGTTTCTGTTCGTTGCTCAGAAGTTCCAATTTGGCTATAGGAGTACCAATGTCTTGGAAGATGGAGCTCAGGACCTGCTGGAAATTTTGAACGAGGCCTTCAGCATACACCCGGTCCATTCGAGAGGCCCAGTAATCCAGGCTGACCTCTATACCAGCTTGGCTCGCCGAGATAATTAGAGACGCATCGTACTACGCACATGTTAGCGCATCTGAAGAGAATGAGGTCGAGGTAGTAACTCACGTTTGTTGGGCTGATTCCCTGTACAATCTTACAGCTCAATCCTGGGAGACTTTCATCGTCTTGTACTAATCTCCGACGAAAAGACATGACTGTGTTAGTCCAGCGACGTGTAGATACAGCGTCTGAAAGCTCTGATTCATGAAGCAAACTCTCTTGATAGTCGGACTTGATCGCTTTAATTGCTTCCAGAACTTTCATATCACCTCCCAAGCTCATTGAGCAAAGAAGAGTCGTGATGAGAGGCCCCACCGCTGTCATAATTCCCTTCAATGGTACATGCCTTACCGACGATATGTAGGAAAAGCAGACATCATCGACACCGACATACTTTCTCAGGATGACGCCCCAAGCAAACTGACAAACACTGGCTAGGTCAATATCGTGCTTTTGACATAGCCTATCGACAGAAGTCACGTTTAGAGGCATGGTGTATTTGACGGTCTCAAACTGCTGTAGACTTTCCTCTTTCTCCCTTGTTACAGGAAGATTGGTTTCCTGGGTCTTGAGCAGATAGTCTTTCCAGTAGTCTGAAGATGGCTTGTCCGAAGGTTGTTGCTGGTCAAGAACGTAGTCAGAGTAGGAAAGCACTTTTCCGGTTGTGGTGTTATGTCCAGCAACATATCCACACATGTCGCTCAGAATGACTTCTGCAGAGTGTCCATCCGTTATAACGTGCGATATCGTCAAGACGAGAATAAATTTCCCTGGGCTGGAACTCCCAATGAAGAGGTGATGAGGAGCCTCCAGAGGGCCGAATTTAACCTGTGGAGGCGTGATGCCTGCACTGATTTCGACTCGAGGGGTAAGCCTTTTGAGAACAACTTGATCGAAATGACCTCTACGGGCTTCACTTTCGATACATATCGTTCTGAGGGCAGAATGCTTGGCTACGACCATATTCCATGCAGCAACCCAGCTCTCCGCATCGCATGATGCGAAGCGGCCAGAGGTGGACACCCTGACGGTGAAAGCACACATGTAAGCGGCCTCGTCCAACGAACTTCCAAGAAGCATATTCTCCTGAACAGAAGAGCATGGATAAATATTATCGATGTTTAGGAGGGAATTTTCGGTAATGCGCTCCAGCTTCTCTTCGTTCATGCGATCAAGAGACGAGTAGTCCATCAAAGGAAGGTGAGGAAAGTCGCTAAAGGTGAGTCGCGGACTACTATTAGTCAATTCGACTATAGTATCTCGCAGAATTTGGACGGCCTTTTCTGCATACAACTCAAGGTTCATGCCTTTCCCGAAGCTTCCATCGCACGCGATCGAAAATTCCAGTGATTTGTCTGCCCAGTACGCTTCAATGTGGACGCCGCCCAAAGCCGATGTGATGCGATCACCAATTTCCTTTCTCCGGGCATCATTGATTTTTGGTTGCAGAAGATCCGCCATCATCTGCTGTCCCAGATGCGTTGTATTAAGAATCATGTTGTGACGACTTGAGCTGTTCTGAACAGAGGTGAAGACAGCACGCCGCCTTGCGTCTTTAGCGTGGCGAGATGAGTCCAGAATGTGCCCGTTAAACGAATAGGGTACGTCAACCAGCTCGTCGAAGCAACCCAGCACTGTCCTCCAAGCATCACTATCATCGCGTGGTCTGCCATCTCTGATTTCGAGAAATCTGTTCAATCCTGGGGAAAGGTCTCGTGATGCGGCGGCAAAAGAAGCAAATACCAGATCATGCACCTGTGTGCGTAGTGCTTGATGACACTGGTCTCCGTAAAGCAATTCCGTTACTTCTGGATCCAAAGTAAATATAACGTGGGATGCCGGCCCCGCGTTATCAAATTCGTTTGGTCGTGTTTCGGGTTCCTCGTCATCCTTTGTTTTCTGCTCCGTCTCATCAAGCCACTCTGCAAAGGTGTGCGCGTGAAGCTGTGGACCAAGTTGAAGATCTTGTTTCAAGTGACTCTGGATTTCCTGAAGCATTACATGCCAGGAAAAGGCGTCAAGAAGGGCAGTGGATGCTACCAGGCCGATTATCTTGACGTGGGACATGTCGACAAAGAAAGAAACATTGAAGCCGTTTTGTGTTGATCGTGGAGATGCTGTGTTGTTGCCTTCGATAGCTGAGATGCATTGCTCCATAGACTCATAAGGTAGCTGCGAATGTTCATGGTTGGCAAGTACGGGGTGTCTTTTAACCAACAGTCGCAATAACTCAAGAGCTCCATCATGTGATATTGGGGTATTTACATTCAATAACGCTGTCCTGTTGATACCAAGGGTGTTGTAAATGTGCTGGAGCTCTGTGAAGGCCATCGCCTCTGACTTTGTCGCTTCATCTGATTTGAGATTGGGGTTGGACTCAATCAACGCCCCGGCAAGATCGCTCAATGTTTTGCTGTGGTTGGAAACATCGCCAACATCGACAAGAAGCCCAGCGTCCCTACACTGAGCAGCGAAGAAGATGGCTGACAGAGCATCCCCTCCCTGTTCGACAAATGATTTATGCTTCTCGATTTGAGAGGCGTCTTTGTTCAGAACTTGAGACGCGACTTTGCAAAGCTGAGATTCAATGTTCTCCATCTTTACGATCTTCCCCGTTGTCAGACTTGTATCATATTGCTCATGAGAAAACTCACAGTAAAATTATTATACTCAATGGTGGAATCAATTGAAGAGGAATTTACCAAGAACTATAGACAACAGCCTTCTTTTGATTCGAATGACGTGATAAGTTCCAAGGTGTTGACACGAGACCTGGATCGATGTGACGCTTTCAAGGTAGAGTGAATGGAGAATATGGGCCGATATCCTTGCCCCTGCGAAGGCATGTCCCACCATCGCTGCCACAGCAAGACGATTATGTCATCGAGTAAAATTTACGCCTAACACCACCCAATCCATGCCAACAAAAGAGCCGGGTGTAAGCACCCCAGGATCCATCGCTTACAATGCAGTTGTGACATGTCCAACCGAAGTGCGAAGTATCCACCGAGGTAGGAGCTTCATCCTACACCGTGTCTTCAGCGGAGTACTTTAGTGGCTAGGAGTCTTGTATGTGCGTGAATACGGTATGAGTATAGTGCTGATGCGACAATTAAGCTTACAGGCCCCCCACGTTAGGCAATGAACTACGGAGGCTCTGCATAGCTCCGGCTATTGGATACCGTGCTCCCGGAACAACGGCGTAACCCTAGCCCAGCGGTAAGATCGGTACTGCGAAGCCCACCTGCCCAACTATGCAACAGTGCTAGTACCTGCATTGCGAAGATGCAGGGAACCCGTCACCAACTCCAACACAAGCTTAAGGATCGATCTCCACCCGGGCGTATAGACAAGGGTGATTGCGCCGAAGGAGCTCCGCGTCTCATGCTCTCGTACGGCTTCGTGGGAATGACTTTGGTTCGAGGTTCGCCGATTTTTCTTCCATCACAGCGAATCCGAGATGTAGAAGATCACGCTATATGACATCACAAACGTGCTGCAGTGCTTACTGGTACGACACTGGCGTCTAAAAGAGTGGAAACAGTTCATGGGGCCAATTGTGAAAAGAGGGTATTCGTCTGTGTTGTTGTCTAGGCAGAACTTACCCAAGATCAGCTTGTTAACCGATTGCGGACATCAACGATGCAATAGAACTCGATTCCCTGCACCAGGATTCACGAAGTACAATTCTCTGTGTTGTTTCATGGGTGTCCGTTCCTGGCGATCGTTTTTTGCTCATTTTGACAACAAATGGACCGCTCCAACCCGGAAATACGGACGGGAGGGTCCTACGCTATGGTGGAAGCTAGTGACTGTAGAAACATGATGTCAAGTGTGTCTTCATACGAGACCGTGCCGATCCCACCTTGACGAGTCAGAAGCGGGCCGAGCATTGCCGCTCCGCACGCCTCAACCGATTCGCTTACTCCGCTTTTGCGCCCAAAATGGAAGTGGCTTAAAAGCTTAGACAATCAATGTAAGTACTCCTAGTATGCTTACACTAGCAAAACATCACGACATGTATGCTGGAGGCTGTATGCTGGAGGCTGTACAACCCAAAGGATTCGCAATGTGCACGGAAAATTACTCCGTTTGTCGTCGCAATATACCTAATCATCGTACCATATGTCTTCTAGGCGTTCCACAATTATTCTGCGCCAATGTTGTGGTGTTGGTTCATCGCCCGGGTGGCTCTAGTGTCACGCCGTACGTTCGGAATTGCAAAGCGGACCCGTCAGCTCGCAATTCGCTCACCAAAATCTCTCGCACGAAAGAAATACACACGGCCCAGTTAAATCGACCAACACTGGTTCGTTGTTGCCTCGAAATTAAGCTGACGAGACAAAACTATACCAGGAGGCCAGGATGTCACTCCAACAGTGTGTTACAAATGGGTCGTTCGTATGGGGCTAAGCGCTGAGACTACTAATGTATTGTTGTACGTCGGCATTCATCCGGTAAAGGCTAGTAGCACCAAGCAACAAAGACAAGGATCCAAGAGCCAGGACGAGGATACCGTGCATATGGCATTTCCCGGGACAGGCTTGGATTAGAGAGTAAATCGTACTTTTGTACAGTCAGCATCTGAACAGTAAATTTCACAGGGCATGTAAAACTACCTTAATACAATAATATCAAAATGACGGCTTCTTGTAGACATTTGCCCTTCTTCATCTCACTGAATACCTTGCCTTTCAGACACTCTTATCATCATATCCCTCTCCATCGTCATGGGTTCAATAGGTCCTAGGCCCGCCGTGAATGGCAGCGCATCAATCAATGGCCACGCCACCATGAACGGCAGCACATCATTCAATGGACACTCTGCCTTAAATGGTAGCGAAGCATTGAACGGGAACTCTTCCACAGCACACCATGAGGCTCAATTAGAGCCCATCGCTGTAGTCGGCATGAGCTGCCGGCTTCCAGGAAGCGCATCAAACACACAGAAACTATGGGACCTCCTCACACAGGGACGATCTGCGTGGAGTCCAACACCCAAAGACCGATTCAACCAACAAGGTTTCCACGACACTCAGTCTTCCAGTGCAGGTGATATCAAGCCTGGAACGGTACGTTGTGCTGTTCATTTTCCACCTTGCCTGCTTTTGTCGCGCGAGAGCCGTTGTCAAGACCACATCCCAACATTAGCGGATATCATCAACATCAGACATACGAATACTGACAACAAATTAGACGAACACTGATGGTGGTCACTTTTTATCAAACGATGTGAAGGCATTTGATGCATCTTTCTTCGGGATCAATCCCGTCGAAGCGACGGTACGTCCACATAATATGTGGAAACAGATCAATAAAAGCTGATTTTTCGTCTCAGGCGATGGATCCCCAGCAAAGACTCGTTCTCGAAATTGCCTACGAGGCATTCGAAAATGCAGGCATTACCATTGAGCAGCTCTCAGGATCCAACACAGGCGTGTATGTAGGCCTATGGGCATCCGATTACCAGGAGCTGTTGGTCCGCGACACAGACTTCTCGCCCACATACCAGGTTACAGGTGTTGGTGCAGCCATTGCCTCGAACCGTGTATCTTACTGCTTTAATCTCAAGGGTCCAAGCTTTACCCTGGACACAGGATGTTCGGCGAGTCTAGTAGCACTGCACCAGGCTGTGCAGAGCTTGCGCGCAGGAGAGACAGAGCGGTGCTTTGTAGCGGGTGTCAACTTACTGCTTGACCCGCAGCGCTATGCGTACCAAAGCCGTCTCAAGATGTTTTCGAACCACGGTAAATCATATTCATTCGACCACCGCGCGCTAGAGGCGAGCGGATACGGTCGAGGCGAGGGTTGTTCGGGAGTAGTCGTGATGCCTCTCTCCCAAGCGCAGAAAGAAGGGTATCCAATTCGTGCTGTGATTCGCAACTCCGTCATCAATCAAGACGGAAAGACCAATGGAATCAGTGTACCCTCGGCATCCGCACAGTCTGCTGCGATAGAGAAGGCCTACGCGCAAATCGGTCTGCCCCCGTACGCAGACTATGTCGAGGCCCACGGGACCGGAACAAAAGTCGGCGATCCTATAGAAGCTAAAGCTATTGCGAAGATCTTGGGTGCGACGCGGCAGCCGGGGTCACCTTTACCTATCGGCTCGCTGAAGGGCAACATTGGCCACTTGGAGAGTGCAGCAGGTCTGACAGGTTTGGTCAAAGCAGTGTTGATGCTTGAGAACAACGCCATCCCTCCACAAGCCAACTTCGAGAAAGCGAATCCTGAGATTGACCTCGACCAGCTCAACCTCAGGATACCGGTCAGCGTAGAATCTGGTTCCGTCAAGAGAATCTCGGTGAACAGTTTCGGCTATGGAGGAACGAACGCCCACGTTATCGTGGACTCAGCTGCCTCTATGTTGGGAACATCGAGCTCAAGTAATGGTATTCAGTCCAATGGCCATCACACATCAAGCATCAGTGCGGATCAGTCATCCGAGGCGAGAAGCCAGCTTTTCGTTCTCAGTGCTGCGAGCGAGAAATCGTGCCAGCACATGGCCGCCGCGGTGTCGGACTATGTCAGCAGCCAGTCAAGCCCGGACGCGGAGGACGAACTTCTCAACCGTTTGGCATACACCCTACAAAGTCGATCCGTTCTGGCATATAGGACTGGTGTTATTGCTTCAGGTGCCGATGATCTCGTTGCGCAGCTTTCGAAGTTGTCGACTCAGAGTATCGCTCGGTCGGATAGCGTCACGAGCCCTCGCATCGCATTTGTGTTCAGTGGCCAAGGCGCGCAGTATCCTCAGATGGGTCAAGGGCTGCTAGGATCATGGCCACGCTTCATGGCAAGTATGGAGCGCGCAGCACGATGCGTGAAGGAGTGTGGTAGCTCGTGGGATCTGATCGAAGAGTTGAAGAAGGCGCCAGAAGAGAGCCGCATGGAGGATCCATGCATTGCACAGCCTATCTCTACAGCAGTGCAGCTCTCTCTTGTAGACGCTTTGAGAGACTTGGGCGTCGTTCCTACTGCGGTGGTGGGTCACTCCAGTGGCGAGATTGGCGCTGCTTATTGCGCTGAGGCCATGACCTTCGAGGAGGCTATGAAGGTATCCTACCACCGTGGACGTCTGACCAGTGAATTGAGGTTAGAGAACAAGGGTAACGCCGGTGCTATGATTGCTGTCGGGGCTTCACCCCAGGTGGTCAAGCAATCTATCGACCAGCTCGGTCAAGCCGCTGGAGCCCGCATAGCAATCGCCTGCTTCAACAGCCCTAACAGTGTGACGGTCTCGGGAGATCTGGACGTTGTTACCGCCTTGAAGCAGCGATTAGACGAGCAGGATGTCTGGAACAGAATGCTCCGAACCGGAGGTGCTGCGTATCATTCACCCCAGATGCTTCAGATAGCGGCCAAGTACTACGAGGCTCTTAAAGACGTGGTCGGAGGTGCGCCTGCGCCGAGGATCGGTATGGCATCCTCAGTCACGGGAGAAGAACTTGGAGAGCAGGCCATCAGCAAAGATTACTGGGTGCGAAACCTTGTTTCACCTGTGCGCTTCACGGATGCACTTAAGAAGACTTGCATGGCAAAGGACGGATCGCGAAAGGTCGACCTTCTCCTAGAGTTAGGATCCCATTTCCAACTGGACGGACCCATAAAGCAAACCTTGAGGACCTTCACAGGAGAGGCTACCAAAATCCAGTATGCTGGTACTCTGAAACGAGGCACAGATGCACAACTCGCCATGTTGGAAATGCTTCGGTCACTGTACCTACAAAAGGCCCCCGTTGAGTTCTGGAAGGTCAATGCAGGCTTCCAAAAGGCGCACCAGCTTCTGACAGATTTGGCTCCCTATCCCTTCGACCACTCTAAGACATTTTGGCATGAGAGTCGTGTTTCAGCTGGGTACCGGAACCGCCCGTTCTTGCCTCACGAGCTGCTTGGTACGCTTGTCCACGATAACAATCCACAAGAGCCTAGGTGGAGGTGTTATCTTAATACAAAGGAGGTTCCCTGGATCAATGGCCATGTCATTCAAGGAGAGACTATCTTCCCGGCTGCCGGATATCTCGCCATGGCCCTACAAGCGGCACGACAAGACACGTTCATGCGGAATGCAGACTCTAGCATTGAGCGTTTCGTGCTCAGAAACGTTACTATCTCTCAAGCGTTGGTCATGGACAGCAGCAAGACAGACCTTGAAATCAGCTTGTCATTGCGACCTCAGCCGGTGTCTGCAAGAAAGTCATCAAAGGTGTGGCAGGAATTCCGAATTTTCACCACTACTACTGAAAATGTTTGGACTGAGCACTGCCGTGGTCTCTTGCAGGTGGTACTCAAATCAGGTGTTGCAAGCGATGACAGTATCGCACGCACCGTTGTCAAGCTGCCGCCATACGCCCAGCGCATCAAGCCAAAGAAGTTTTACCATATGGCTAGTGATTTGGGCCTTCGTTGGGGCGCTCCATTCGACAATCTAACCGAGATCAGTACCACGGATGGTGCGTCCGTCTCAAATGCATCCTTCGTAGCTGCTGGTACGGTGACACCCACATCAACTAGCCACCCTGCGGCATACACCATTCATCCAGGAGTCCTGGATGCCGTCCTATATCATAGCATGATGTCGATTCTGATATTCGAGGACAAGATCACATCGCCCGTTGTACCAACATTCATCGAGAAACTTATCGTTGCGGAGCAGGACCCACTTCAACCAGTACAAGAGGTCACCTGCCATGCAGTCAGGTCAAAGAGCTTCCTCAACTTCGATATCGGTATTTCCGAAAAGGATAATCCAGACAGAATGATCCTTCAGGCATATGGAGTTGCCGCGACAAAATTGCCAGATCTTACGATCGGCGACAAGGGCTCCAGAGACTTGTGCCACGTGGTGGACTGGGTGACATACATGCCTAAGACCACAGAAAAACACATCAACAAGTTGTGCAAGTCGATGATTGAAGAGAAGTCCATTCTTGCGCAACACCGAGCTCTTGTGGCCTTGACATTACACTACGTCAGCCACTCCCTGGCAACCACAACGATGGACGAAGTAGCAGAGGGCTACCAGCGCCATTGGTTTGCTTGGATGCAGACTTTGTCTGATCAGAAACCTGATCCCGACCTCCTGAAGGTAGCAGAAGCAGACGAGAGTGAGGTAGCACAAGCACTAAAGCGTCTTGGACCTCAGCTCAACGAGATCTTACGAGGAACAGTACATCCGTTGTCCCTGTTGACCGAAGGCAACTTGTTGAGTAAACTATACTCGGAAGAGCGATGTGCCCGGTGCATCACTCAAATCTCTGCCTATGTGGGCGAGCTCGGTCGCCAGAACCCCAACATGAATGTCCTCGAGATTGGTGCAGGCACTGGGTCGGCGTCTCTGCCCATTCTCAAGGCGCTCCAGAGTTCAAGCAAGGTTCTAGCTTCATCCTACGACTTTACGGATATCTCGTCTGGATTCTTCCCAGCGGCGCAGGAACTGCTCGCAGACTTCGAGAACATTGTTCAATACAAGACATTGAACATCGAAGAGGGCCCCGAGGCCAACGGCTTCGAGCCACACAGCTACGATCTCGTTGTTGCCAGTAACGTTATTCACGCAACCTCTCGACTCGATATTGTTCTGGACAATGCAAGAGCCTTGCTTCGCCCTGGTGGTAAGCTTATCCTGATGGAGCTTACAGAGAACCGACCCTACTACAATTTTGTCTTTGGTGCGTTCTCTGGATGGTGGGCTGGCTACGACGAAGGCCGAACGCTTTCACCGCTGCTTTCGCGTCCAGAGTGGGTACAGAAACTACAAAAGGCGGGTTTTGTCCAGAATGAGCCTATGTTCTGGGACTACCCTGTCGCCGACGGCGGCACAATCACCGTCTTTGTGTCCGAGAACCCAGAGCCAGCTCCCTCGGCACAGCCGTTAGCCATAGACGTCATCACCGCGGACAATTCTATCGGGTCTATCTTCACGGAAAAGCTCCAGAAGCAGCTTTGGGATCGCGATGTCGAGCTTTGTGAATCGTCTACGCCTGTGGTTGGTGACAAGATGTCCATCATTCTCCCCGAGGTGTGCGATCGCATGGCTTGGAATGTTGACAGCCAGCTCTTTGATTCCCTCAAGGCTCGCATCATCAGTTCAAAGTCGGTCATGTTCGTGACGCGCACGGCGAACGGAAAAGAAGAGCGGCCTGGTGGCGATTGGGTCTACGGATTCTGTCGATCCATACGCCAAGAGCACACTTCTGTGCGCCTAATCACAGTAGAAATCGAGAGCAGTCTCGAAGACTCTCTCGATTCTTTGGTCACAATTTTGAATAGCCCAACGGCGGACCTTGGGCTTCCAAACGGCGAGGTCGAACTTGAATTCGTGGAGAAGGAGGGCCAACTCTTCGTCTCTCGTGTCCGTCCGGAGCCGAAGTTTGACAACCACATTCGTCGTGATCTGGGGGTCTCCCAGGCAGAGCATGCTCCGTTCATGAACGGCAGAGCCATGTCGGCAGAGCTCGGCGTCCCAGGTGTGCTCGACACGATTCGATGGGTCGACAACTCTGACATGGCCGGGCCGCTTGACCCTGACCACGTCAAGTTGCAGCTTTGCGCCGCAAGTATCAACTTCAAAGACGTTCTGATTGCTTCCGGTCAACTTGAAGGCATAACTCGCATGCAAAACGACTGCAGTGGAGTGGTTCTAGAAGTTGGCGCCAACATGACAGACAGATTCAAGCCTGGAGATCGTGTATGCGCTCTGTATTCCCAATCTTACACGAACTACCCTATTGTCCATGGAGATTGCGTTCACGTCATTCCCAAGGATATGGATCTAGTCGATGCTGCATCAGTTCCTATTGTCTGGGCAACAGTTTACTATTCCCTGGTTTATGCTGGCAAGCTGAAGAAGGGTGAGAGCGTCCTTATCCATTCAGCAGCTGGAGCTGTCGGCCAAGCCTCCATCATGCTTGCGCGTCATATCGGTGCTGAGGTGTTCGCGACTTGTTCGAGTGAAGCGAAGACCGATCTACTGGTGAATGAATTTGGGGTTGCGCGAGACCACATATTTTCCAGCCGAACTACCGCTTTCCGCGATGGCATCATGAGCTTGACTAATGGTAATGGCGTGGACGTGGTTCTCAACTCCCTCAGTGGAGAAATCTTCCGCGAATCGTGCAACTCCCTAGCGCCGTTCGGACGTTTTGTCGAAATCGGGCGTAAGGACCTTATGGAAGACAGTCTGATGCCTATGGAATACCTGCTCAACAACATTACGTTTGCCTACGTCGACCTGGCACATGTTATTGTCACCAGAAAAAGCCTAGCGCACAGACTGTTGCGTGACGTTATGGACTTGTTTGCCAATGGGTCTGTCCAACACTTGCGACTGACCAAGTTCCCGATCTCACAGATTGCGGAAGCCTTCCGTCTCATCCAAGCTGGCAAGCACACGGGCAAGGTTCTCCTGACAGTGGAAGCCGAACAAAGGGTCCCACTCATTGAACCAAGGCCTTCATCTGTTCAGCTTCACGCGAATGCAACCTATATTGTCGTGGGAGGCTTAGGCGGTCTAGGAAAGCGCATCGTTGATTGGATGGCAGAAAAGGGCGCTCGTCACATTGTGATTTTCTCCAGATCTGCCCAGGTCGACGCGGAAGGCCAGAGCTTCCTGCGTAAACTTGAATCCGAAGGAGTCACAGTGCGTGTTGATCGATGCGACGTCACTTCAGGAGACTCTTTGAAGCAAACGTTGTCCAACATTCAAGCGTCTTTGCCTCCGATCCGTGGGCTAATCCAGGCTGCCATGGTCCTGCACGACATCCTCTTGGATGACATGACGGTAGAACATTGGTGCAAAGCCATGAGTCCAAAGGTACAGGGTACCTGGAATCTGCACACCCTTTTGCCTGATAACCTAGATTTCTTCCTTATGCTCTCTTCGGTGGTATCTATTGTCGGTAACATGGGTTCCAGCAACTACGCTGCAGCTTGTGCTTTCCAAGACGGCATCGCACACTACCGCCGTCGCATCGGACAATCAGCTTATTCGATCAATGTGGGTGCTGTTGTCGAAGCCGGCTACGTCAGCGAAAACCCCGAAGTTGCCGCGACCCTGCGTAGGAACGGTTTGGGCAATGTCAGCCTGGCCGAATTCTTGTCTCATCTCGACCATGCCATACAGAATGAGACAGGATACTGCCAGTCATCGGTCGGCCTGGTGCCTTCTGGTAGCGAGCGCGGTCTTGAGACCATGTATTGGACAAATGACAAGAAGTTCGCCCATCTCGGGCGTGAAAAGCAAGTCGGAAAGCAACGGAACGGAACTGCTGACGACGTCGGGTCAGTCTTGCAGGCTGCCACCACCTATGACGAAGCGCTTGATGCAGTGCGCGGTGCGATCGTGAAGCAATTGGCAACCATTCTCGCTCTCCAGGCTAACGAAATCGTATCGGCGCGCAGTTTGGACTCGTACGGGGTTGATTCTCTTGTGGGTGTCGAGCTGAGGAACTGGATCAGTGCCTATCTCCAGGTTAACCTACCTCTTCTAGTGATGTGGAGTACCAATAGCATTGATGAGCTGGCCGGAATAGTGACAAAGGGATCCAGGTTGGTCTCTGTGAAAGCAGATGGAGGCGGTGAAGAGTAGACGTAGAACGTATAGAATATAGCGTAGAGACAGCTTTCTAGGAAATGATATGTATTTGTATATTCTTGATCCACGAAAGGCGTCGTTAGGCTGTCATAAAGTATGCGAGAAGGTGACGCGACGCGATTCCGATTGTCCCGCGCACGGGCTCAATGGACTAGATCTGCGTGTGAATGGAGACGTCATAATGACTACGAACACCCAACAGTCGAATTCTGACATTTTTCTCATTTCTGACATTCTTGAGATTCCTCAATAGGGCCATGTTCTGGTCAAAAAGCTCTAGGTAAATTTTCTTGCAGACTACTCACTAAATCATTTAATAGATCGCGAGAGCCTCTTCTTTAAGGTACATAGTAGCCTTACTGATACAGCAGCGTCCACACATGATACATTTCATCGACCCAGTTCTCACCAGGAGCCTTCCATGGCTACCCAGAGGAGTAATCGGGCTGGTTCCGCTGATACAAACATGCGTGTGGTCACGACACAGAGAGACCTCAAGACCAAGTCGAGTAAGTCGTAAATTCGTACCTTTCGTCGGGGACAGAGTCGAGCGCTTTGTTGGCACATGGATAGATTGAAGGGTCCGGAATTAGTGTCTGCATCCGTCACCAACCCTAACCCTCGTTTCCTAACCGGTGCCAATACATCCTTGGCTGGGCCCATGACATGCGAGATGCGCCATCGGAGATACAACAACAACGCGTTCTGAATGCAGCCTTGCTACTCCTGCATGCCTCGCGCCCCATCCAACATACCAAGCGATAGACTACTGTATAGTTCGGGCCGGTAGATAGAACTGTCCGAGTGTGGTGTTGTGGTAGTCTAACGTGGCACGCCTGAACGGAGAACTCTCCGGCGAAATCCTTCCGCCAATATGGCCTTACGCCTGCCAGTCTAGTTTACGCGCGAGAAATTATTGTATCGCGTTTTCTAGGTAAGCCTGTAATCGACTTCTTACCAAACCATAGAGCTTTTTGTGGTTTTTATTTTCGGGTTGGTTCCCCATATATTTAAGCGATGAGCGAATGGAAGAATGTTGCTAACGGATTGAGTGGTGCGTACCGGGGGTTTGGCATGGATGCCAACATTCTTGGGTAGTCTATTGGGATACGACCAAACCGTCGGAGAATCTCCACATATTTCATCATCTACAGCGTTAGACCTACTGCACAGAGGTCGATGGATTGAGACGTATGGGTAGTATAGCAGTGTAATGCACGGAGTCGATGGAAGCAGGTGAATAGTGCCAGAAACTATCGTTGGTGACGCGCAATGAGGTGGATCTCTAAGAAGAGCACCAGAAGAAAACAGTGTAGCTGTTGCCTTCATTCTACTTCCTTCGAATTCAACACCCACGCAAAAAAAGATCTATAAGATAATAGTTAAGACAATAATCAGTGTAAGATTTATTATCATTGTTTTAATACAATCTACACATCAGATTGGGCCCGATTCTATATATACCTGGAATCTGAAGATAACATCGGTTTCTTAAACTAGCACAAACGAGTTTTCTCCTGGCCATATATGCCGAGAGAGATATGAAGAACCCTAGATCTACTTGAAAGGCTGAACCAGTCAAAAGAAGCATTGATAACACGAATATTGAAATGTGATGTGACCATGCACTTGCCCCAGCCTTTTCTAGACCAATCTTCTCTTTAAACAATTTCAATTTACTCTTAGGATTGATCCATTGGTTCCAATGTGAGCATTCAGACTCTTGAATGCACCACAATGCTTGCCTTGTACTACATGGCTTTATTAAATCAGATTGCCCAGGCCTTTCAATACATTTGTGTATGTAAGTACAAAACACGTGATCTTCGTTGGTATTTCGTTACATGCTAAAAACACAAAATTTCAATTATTCGAAGCAGCCAGAGAACAAGCTTGGTAGATTCTAAGAACCGTGAGAATTTTGGCGCTACGTTTATATGCGATCCTGTGGGAATATTAAATACTTAAGTAGTTCAAACAGCTCACGAGCATCAATTTGCTGCTCCAGTGGATATATATTAGATATATGGTAAGAACCCTCAGCTCGTGAGCAGGAATCAAAACCGCATACACTAATAGTGAAAGCTTTTTCTGTCTGCAGATCCAATTAGTTTGCTATAAGGCCGTTGAAAATCATTACACGTACATAACCAACGGATATTATGGTCTCCGAGAACATCACAAGACAACCTTCTATTGAGCGCCAATTTAAAAATATCTACCTGCACACCTCAATTTTCCACAAGGCATGCCTTTTTTAACAGCAGGTTCTATAAATAACCGCACAGCAGTGCTCCCACAAATTCAAGATCGATCTCCAACTCATCTACGAGTTTTCGTAAACATTGCATTATGAGGCAAAGGAAATGTGATTACCATCGAACCCATATGCCGTATATTTATGCACTTGCGGGATAACGGTACGCTAAGGCGTTAGGACGCGCTAAGGACTACAGAGTGGTGGAAGTATCAGTGATGCCAATTTACCAAAACTCTATTTTTCACCCTACGAATCCTACACCCAATAGCATCTTTGTCGAGGCGGTCACCAACTCCAAGTGGCTCTCTGTACTGGTGTGTATTTGCTATCGTGAAACATCCGTGATCAGTGAACGTGGGGTGTGGTGATCCCATCTGATGACTACGGTAGCCATGAAATGGTCAATGGTCAAGTAACAAAATCAGTCTCGGGGCCATTCGTGTATGCCAAAGTCTCGAATCCCAAGTTCTATTTCCGTGCAAAACAGGTTTTACAATCATGAGGTCTTACTCAGATCAGATGGATGAGTTCCGTAAGACAACTTCCAAGATTATGGAGGCTTGGGTAGCATTCCGCAGAGAATCTTGCATTTTCAAGGTAAACAGGGAACAAGTTCTTCACTATGTCTCAACTAACACGCCCCAGGAATACCCTTCCTTTTTGACCTACCATCTCTACACGCTCTATCTGTTAACAGCAAGCGACCTCATCAACGTCCTTTGGCCACAACTCTGCTTCTCCATAAGCTTCGTTCTCAATCCATCGCTAAACAATGGCGCAACGTTAGATGCCTCCACCATTGTCACACGACTTCCTCATACCCTGACTTGGACCTGGCTTCAGCTTCTCCTTCTCGGGCTTTCTAACCAGCGGCGACCCGCCTCTATTGCGGAAGATACACTAAACAAGCCCTGGCGCTCCATTCCAAGCGGCCGCCTTGACCAGCACCATGCACGGCACCTGCTGCTCACCATAATCCCCTTCGCCTACCTATCATCCCAATATGTACTAGGCGGCACCTTTGAAACCGTCGCTTTATTCGTGTTCAACTGGATATACAATGATCTTGATGCTGCAGAGGACTTGTATCTACGCAACGTGCTCAATGCACTAGGGATTACAACCATCGGGGCGGGGGCGAGGGCTGTCCTTGCTGGGGATTCCACGTACGCGTTAGTGATCCATGGGAGGATCTGGCTTATGGTGTGCGCAGGGGTAATCCTGACGACGATTCAGATACAGGATCTGAAAGATCAGGATGGAGATCGCAAGCGAGGGCGCAAAACGGTACCCCTTGTTCTTGGGGACAAGACTGCACGATGGCTGACCGTTTTACCTGTTATATTGTGGAGTTTGGCTATTCCTGGATATTGGAGGGTTGAGTCGCTCGTGGGCTGGTTCGTACCCACACTCCTTGGTACAGCCGTCATCTTGAGGATGTTAATGTACAGGGATGTTGAATCTGATCGAGGAACGTACAATCTCTGGGCTTTCTGGGTAATTGGAATTTACATGACTCCAGTGGCGAAGATGATGTTTGGTTGAAATCAGGGACGTGGCCCTGGGAAAGATCCACCTGGAGTTGAGGATTTGAGAATTCTGACCTTGTCTTGTGGGACTCATGGTCCTTGGTGAAGTCGAGTATATTTGGCTTATTCGGCGTTCTCGACGCGGGCTTTTTGTGCTTAGCAAAAGCAGCAGCTCGCTGTGGAGCCGGCTTGATGAAAATGGTTGTTAACGTGGGTAAAGGCTTTATTTCACACGCAAATATTTTTTTCAATCGCAGTTGCTAAAACCTATATCTTGGACTTGGGCTGACAGTCGAACGATATGTATGCTGAGTCAACTTTCACACACGCATGACATAGCCCATGTACACGTTCTAATATCGTTAGCTTTCTGTGCAGATCCAGGATCTGAATCTAAGCAGAAATGCGGTAATGGGGGTCGAAGATTCCCGTGTTCTACAGCCTTAACATGAATATTAATAATACTCGTTGCCATGTTCTACGAATATAAATGACAAACATCCTCCCTTCATAGCTGTTTTGTCTCTTCAATAAATCTTCCAGCTGCCTTTGTGGCCTCAACCGCCTCTTTCTCGAAACCCAAGATATTTCCAACAAACATGACATCGTGAGGTGCCCCAGGAATCGTGTATGTTTCTACCACGTTACCCTTCGCCTTCAGCTCTTCTGCGATGTGTAGACCATCGGAACTCAGAATTTCCAAACCCCCACACAAATCCAAATGGGCGAAACTGATTGGAAGGGGTACCCTAGTTGTACGACGTACGGCCTAAGGTTTTCATCCGAAAGATCCAGATCCTCGGTGAATCTCTTTGCCCCCAGCTCTGGAAGTTGCCGGCCAAGTAATCAGTAGCATAATACTCGTTGTAGTCAGTTACGCGAGGATTCATGGCGGCTTCGATGTTGATTGAGGAGCTCCAAAGAAGAAGGGCTCGAGGTGCAGGAAGCTCCGTCTTCTCTGTGGATAGATAGCGCAGCAAGCAAAGCGCAACGTGTCCGCCTGCGGAATCTCCGGATATCACGATGTCCGAAGCATTGTATCGTTTGGAAAGGAGAAAAATATAGGCAGACAGGGCGTCTTGCACAGCTGCGGGAAAGCGTCCTTCACTGTTGCTGGCAAGGCGGTACTGTACAAACAAAGCATAGGGTGCCGTGTTTGCTGTTAAAACCTTTCCTGCATATGCGGCATCTGCGGCACGGCCTTCACCAATTGCATAACCGCCCCCATGTAGATGGAGAAGGATCTTTCCTGTGTAGTCGTTCGGTGGTAACGATGGGTACCACGTACCCCCTGTGGTTTTTGGCTGAATTTTCTCATCGTTGAGAACTCCCTTGAGATGGATGCTCTTGGCTGGTGGTATTTGTATGAATCTTTCTCGTTCACTTCCAGGGTCTAGTTTCAGTGGCGTTTTCACCTCTACAATGGCGGAATGATAGAGAAACACGCGCATTAGATGGTTCATGAGGGCTTGACGAACCGTCCATTTTGCGTGAGGACGTTGGAGGAAGTAATATAGAGATAAAAAGGGCAATTTGGCTATGGTGATGAGAATTGCGCAGAATACCCACATACTCTTGCCCGGGTGACTGGTGAGGAGATTCATGGTGGGGTAAACGAGCTTTGTACGATATGCGAGGAAAATGCCGATAGTGTCTGCTTTTAAAGAAAATAATTATCAGGCTGACAGTAAGCACTTACCGGTTCATCTATAGACTGGGGCGCCTTGATCAAACTATATACACAACATTGACTCGTCCAATGATTCATTCATGGATACAGGACTCCATATCGTGAGTATACGTCATGTAATAACAGTGCAACAACCACATTTCTTGGAGGATTAAATTCGTGAAGGCTCTCTCAAATATGACGATTTACAAGTACCACTCGGCTCTACCAGTGCAGCCTGGCGCGACACGGTATTCCATCTGCGAAAAATAAATTTGGAAGAGTTCGACACAAGCTGTTTTATATCCCGCTAACATGACACTAAACATACACTCACCACCATCGAACGACCATCAATGCCCAACATTCATTTTCACATAAAATCCGCTGAATATTCCACAATCTCATAAATCTCAAACAAGATATATCCTCCTCCTCGCCAGCGAATCATACCACTCACCCATGCCCGCGGGCTTGCCAAAGCTCGACGTCTTCGGCCCGCGCACCTGAATAAGTCCAGGGAGATACACGATCTCAGGATCGAGGCTGCGATTCATGCCGAAATAACCCACCCGCGCAAATATGTCGTTATGGATGCGTTTTAGAACGAGGCCTGCTGGGCTCATCGAGCGCTCGACTTCCAGGAGCCAGAACTCACGTTCGTCATTGTTAGGGTCAGAAGGATAGAGCTGCATGGGATGTGCAGGCTCTGGCGGTGAGATGTTCTGGCGTGAGGACGGCCAGCAGCATCGTCGGTTGCTTTTTGGGGGCTTGGAAAATGGTGGTGTTGGCATGATGGGTGGTGTGAGCGGCACGACTACGTCAGTGTCCCGTAGAATTGCCTCGACGACTTCGTGCTTCACGTCAGGCGTGGGCGTGAACGAGACATCCGCGTCGGTGCATATGATAGATGCTGGCTCGGGTTTGACGGGGCTAGCGATTCGCGTCGAGCGATTCATAACGGTGAAGGAGACGTCGCCTTCGTCTACTGGGTGTTGCATGTTCGTGTCGCCGAGCATTTGGGGTGCAATCGAGGCGCCGTACTTCTCGCCCAGATATAAGAAGTATGTTGGATCGTCTGGTACAATGTAATCCCAGTAGGCGAATGGCTCACCCGCACGCACGATGACAAAATCGGTAGTGAGTTCTTCCCAAGAGATCGATCGCATAGGGGCGGTAAGATCTAGGTAGGCAAAGTCGAGTCGCCCAAATGGTAGAAGTTCATTCGTGAGGGGGTATGCACATCGTTGATGGTGACAAGGGATGTGTGAAACTCATCTTCAATCTGTGTCGCGGCTTTCTCGAAAACTATAGGGTCGGTGGAGGACATGGGAGACCATGTTGGCGCGATATACCTTAATGGCCAATTGGATGCTTCAACTACATCGGTCTGAAATGAGGGATCAAACAGACGTGTGCGAAGCCACGATAGTCTATGTGTATGCTGCGAAAACGTTGTGTTGTCAATATCGCTTTTGCGTCGCCATAATAGACTTCGTGGTAGTGAGTTTTTCCACAATCCTGCCGCATAATCTCCATTATCAGAAGATTGGTGTTCTGCAGCAAGTGCGGAGATAGCAGGCAATTTGTCCGTGTGAACACTAAGTTCCCGGCGGGAGTAATTCTCCAACAATGGGAACCACGAGGGCCAAAGTCCGATTTCATCTTTGGGCGGATCAGGCCGCTCAGCATATCTGAAAGTTTCATCTGGAATTATATGGCCATTCCGAGTGGACAATTTAGTTGTGGTTGTAACGCAGATTGGATGTGGCAAGTCGTCGGGATGGATGTCAAGACCGTAGATCTTCCAGCTCTCCTTACAGTGCCATTGGGGGGTCCCGAGCCAAATATAAGCAATCTGGGCGCAAGGGTTGATTCCTGGTATGTCCATGCTCTACGATTTATGGGCTCCTCGTCGAATCTCCAAATTTTGTGGCCCATCTGTGCTTCTGGACAGATGTAGAGCCAATCGAGGACTTGGCGTGTCTCTGGATCTTCTGTGCTCATGAAAGGTAGACAAATAGAGGTATCGAGACGAAGTTGAACATCTGTGCGATCTTCAAGGAACCCCTGTCCGCAGTCTGAGGTTATGGCCGCTGAGATGGTAATAGCAGCATTCTTGTAGATGTTGGCCATACCTGATAGTTCTTTGATTTTGTCTTCTTCAGAGTCCTGTATTATGCAAAGCGAGTCAATCCACAAGTATTTGATACCAAGCTCTTTGGTTGCGACTATGCTATCTTGGAGTGTCTTTGGTAGGGAGTTGGTAACCACACCCTTCTCTTTCATGGAATCTATGTTGGAAACGAGCAGTTTTGTTTGGGTAGTTTTACCCCAGCTATAGCTGAGCGCGACGTAGTGCTCTTGCTCGTCTGATCTGCTGTCGTGTAGAAACACTCGGTCCGGCTTGTCGTTATGGAGCATTAGGACCCTAGTTGGCATATGCGCATTCGGCTTCGCGCACGCGCTGTGTTCTGACAAACAATCTTGGAAGCTAGACTTGAAGACATCAAACACTTCTTTGTGGGCCACAGAAGGACGGGGTGGTCGTATCGTTACTATACTGCCAAGCCATTCAGATCCTGTAGAAGTTAGCGATCTCCGAGCAAGGAGATAGATGTATCCAGCGCCGTATTCGATCTTAAGTAGTGTTCTGATTTAGAAAATACTCCCATATCAATCTTATTAGCCCTACCTTTGGAGTATACCCCAACGGGCACCGCCCATGATGTGAACTTCTTCTGTTTGAAGCTTCCACTTTGGGACTTGAAATCAAGATCTATCGGCTGGCAGATCTCAAAATAAAGTGCCCAGAGCTTTGCATGCGGTGTGTCTTGTTGTATATTGACTTGTATCTTGTATCCGAGCTGAAATACCTATGAACTCGTTAGTCAGGCTCTGGTATTCCCCATGGAGTTGCGGACCTCTTGATTGGCGGACCACATATTACACAGCATTTCGCACATGCGACACCCTATCCGGGCAACCTCGAGGAACAGATCTACAATGCCAAGCTCGATGGTCTCGCCAGAAAGGATTCGTATTAAGTTATCGCGTGTAAATATGTAGCATACTGGGCAGACATTGACACATTGATGGTTTTCGGGAAGCACATCGCCGATGCACATCTTGCCGTCTTGACTTGATGATACCAAAGAACGAAGGCAAAAAAAGTCTAATGATGAATTGCCATCATTATAAAGGCTGCAGTCCGTTCTGGTTGTGTGACATGGCGAGGCAGCACGAGACGGCTCAGCCACCGCCACCTGTATATAATTCTATGCATCTGCCTACGTACCATTCAGCTCGTACCACGTAGATGCGGACACTGCTTCAAACATATACTTGCACCGAGAGAAAAGGGGCCTTCTCGTATTCTTTCAAGTCCAGTAATCAAGTTATGATTTTATTGCGACATGATACAGTTACTGTAAAGATTGGGATGACCTCCGGGAAGGGCACTTGCCGTTTTCGGCCTCGGAGTACGAATACGGTGGTGCGGCTGAAAGTTAGATGAATCAACTACACAAAGATTTCAAGCTTTTACTGGTTGACGATCATTGTGTAACATGTTTCAGCGGCGGTTTAAAAATATTTGAAGATTAGTTGGGGACTACGCCATGCTTGTTGAGAGTCCAGAGTGCAGCCGCAGAAGTTTAATAAATAATAGGAAAATTGTCGGCAATATCTATCCCCTCATATTGGATCAGAGAACCACTGCAATGACGATAAACTACGGGGCATACGAAAAACGCAAAAAATTTATCCTGTGTCGACTACCTAGAACAATTGACGTGGTATCAATTGCTATGGTACGCGCAGTCTATGTATCCAGATGTCTTCCAATTGTGAGAAAACGATACTCAGATTAGGGAGCAGTACTTGAATGCAGTCCTGATTCGTTACATATGGTCTATCGGAGCCAGCTGAGCATGTATGTGTTATAATAATTTGTGGTTACATTGCAGATATGCTGCACAAATCCATTGGGCCTTAGAATTACCCTAATTGCGGTACCTAGAGCTATATAACCATCAACCGCGTACTTCCTATCACTTCCCTCTATCCGTTTATCTATTCGCAACACATATCAAGCAATCGACACACCAGCCAACGTCATGGCCACTCCCCGGGGCCGGCATGTGATCACGTGATGCTACCCTAGTCGGCAGTCGGACATGCAGCACCAGCTCCGCCTGCCCCCCGGCCACGAACTCGCAAACACTCTCCCACTCGCCCTCCACCTCGCCACGAAATCCCACCATCCTCCCCCACCCACCCTCACCACCTCTAATCCCACCCAGTCACAACTTTCGCCGGCGCGCAAAACAACCCACCTGGCCTCTCGCGCACCCCGCGCTCGCTCGCTGCCTCCCTCCCGCTACGTAATACGCACGATACGGTACATACCTAGCGACGTAGCGACGTACCTACCTACCTAGCTACCTACAGCGCCACCCACCAGCGCGACAACACCCTCACATACACACACGCTTCTGCCTCCCCATCTATATCTATAGCTCCCCCACCACACACACACACACACGCCGCCCCAATGGCTCAGTACGGCTACAACGGAACCCCCAATACGGGCAGGCGCCAGCGCAAAACCTCCAATTCTACTCGTCGTCGTTCTCGAACGGGCCCGTGTCAGGGCACTCGACGCCGTTCCAAGCCAACTACGGGGCGCCGGCGTCGTCTGCGTACCCGTCGGCGTACGGGGCGGGGTTCAGCGCGCCGGGGGTCAGCGGGCAGATGGGGGTGGGGTCGTCGGGGCTGCGGACGGGGTGGCTTGCGGCGTTTGGGACGGAGGGGTACGAGGGGGAGCCGCCGCTGCTGGAGGAGCTGGGGGTGAATTTTGGGCACATCAAGATGAAGACGTTGGCGGTGCTGAATCCGTTTGGGCGGATCGATCAGCATATTATGGATGATAGTGATGTGGCGGGGCCGGTGTTGTTTTTCTTTGTGTTTGGGACGAGCTTGTTGCTGAGTGGGAAGTTGCATTTTGGGTATATTTATGGTGGGTGGATGGTCTCTTTTGCGTCTTTTGCTTTGCTTTTTTCCGGTTATTGTGGTGGTGGATGTGGATGTGGACGTCCTAACTGACCCCTCCCAGGCCTCGCCGTCCTCGGCACCCTCCTCCTCCACACCATCCTCTCGCTGATGTCGCCGCCCCTCTCGCCCGGCGAAATGCAATCGCCAGACACGAACCACGGACACCCACGGGGCTCCTCGCACTTCTCGTCAACCCTCACATACCCGCGGTCCGCCTCGGTGCTAGGCTACTGCCTCCTGCCTCTCGTCCTGGTCGCCATCCTCGGCATCGTGATCCCGCTTGACGGCTTCTTCGGATACCTGCTCACGAGCCTGGCGATCGTGTGGTGCGCGTATAGCTCGAGCTCGATGTTTACTGTTGTTGGTGAGTTTCTTTTTCTAGTTTTTGTCATTGTCTATGGGATGCCGCGCAGCGTCATACGTAGAAGTGCTAACACCCCCTAGGCCGCATGACCAGCATGCGCGGCCTCGTCGCCTACCCCATGGTCCTGTTCTATGGCAGCTTCGGCATCATGGCCATCTTCAGCTCGCGTGGGACGGGCAACCTGGCCAAGGTGGCGACGCCAGCGGCGGCGTAGACTACGTGGCGCGTAGACGACATGACGTGACGTACAGAGCGGGTGGGCGTGGAGAGCGAATAGCGAAGAGCGAGTTGGCATGGGATGGGATGGGATGGGATAGTGATCGTGGTTCAGGCGTAGAGCGAAATCTGTATGATAAGACGGGCGACGGGGAAAAAGGGGGAAAGGGAAAGTGAAAGGGGAAGGGGACAGAAAAATCAATGACAGCGGGGAGGAGAAGAGCAAAAAAGGAAGAGAGGAAGGGGAGGGAGGCAGGGAGTGAAGATACCAAGTAGCCACCATTCACCAACGTTTACAAAAAAAGTCCACCGTGATCGACCTTGTCACGTATTTTGATTTCGATATCCCGGGTTTGAAATGAAGAAAGATGACACCTATTTATGCAGATATCGCACCCACGCACCCACGCATCCACTCACGCGGCTTACTTACAGTACAATACAGCGTCCAGAGAACCCATGCATCCACCCGTCGCCGATGCACCTATTTGTCCTGCACCCAACGCCTTGCTTATGAAAATGTATATGAAATAGCTCTCCGTTCCACGCGGGAGATCACCGCTCACCTTTGCATCTCGCATGATTCCCAATCCCCATATCCATCTCCATCTCCATCTCCATCTCCTCAACCCCCACCTCTCCCTCCACGCACCCTTTCACCCCAAACCTCAAACTAAACCTCCCCCCTCCGCATCATACACCCTCCTCTCCGCCTCCCTCTTCCGCACCTCCTCCTCGTCCGCCTCCCTGCCACTCGCATCGAGGAAATCGATCTTCGGGAACTCCTCCACCATGTGGACCCTCCCGGGGCGCCTGGGGCGAATATGACTCTTCTGGCCGATTGGATAAAAGTAGGCGCCCTTGGGCAACTCCTTCTCCCTGAGTCTATCGCCCTGTTTGTGGATGCTGGGGTCGTGCAAGGCCAGGGCGACGGTATCGCCGAAGCGATCGTTGAGATTGGAGACCTGGCTCTGCGTCTCGTAGGTGCGGATGTTTTCGTAGCGGAAGAACTTTCTGGGGCGGCCGTCGTCGTCGGTTGTCTCGTCGAAGGGGAGGTCGTCTGCGTCGGGGTTGAAGGTTGAGAAGTTGCGCTTTATGGCGGGGACCTTTGCGCGGTCTGCGGGGAGGAAGAATTCGTAGTGGAACCAGGGGAGCGGGGGGTGCATTGAGGGGTCCTGCTTGTAGAGGTCTTGTTCGTGCTGGAAGCGGGCGCGGTCCTCGATTGTTTCGCCGGCGAGGCGGAGGATGGACACGTCGAGGCGGGGGTCGTAGGCGGAGGAGGAGGCGTCCTTTACGGGGGCGGCGACGAACTTGAACATGGCGTAGGAGCCTGTGTCGGGGATGGCGTCCCAGTCGGGGAGGAGGGGGTACGAGTCGAGGAGCTCGAGTTTGTCGTTGCGGGGGTGTTTTGGGTTTTTCCAGGCGCGCTTTTCGTCGACGTCGATGTTGGCGGGGCGGAGGTTCTCTGTTGTGTCGGGGCCCGTGTAGGCGTCCTCGGGGTAGGCGAGGTTGAAGCCCTTGAGGATGTTGCGAGTGATGTGGATGGGGTCGTCCTCGTGGACGTTGCCCTTTGCGCGCTTCTTGCGCAGACGCATCGTGTTGGACGAGTTGCTCGATTCGAACATGGACTTGTTTCCCGCGGTGCTGGATGTGATGTATTCGGTGCGGCGCAGGAAGGAGGCGTTGGAGGCATTTGCGGTCGACTTGCCCAGGGCATTCGGCGGTCGCATCAAGGCACGGTCGGCGGGGTGTAGTTGGGGGAGATGCGGCAGAGCCTGAATAGCTTTGGAGGGTCAGTAAATATCCACTGCGACAGCTGTAGCGACAGAGTCGCAAGCAGGGCGAAATGTACCAGACTCGTCTCCATCGAACACGCCCGGAATTCCCACGAGATCAATCGGCATCCCGAGCTCGGCATCCGCCTCAATGTTCAGCGGCTGCTCTCGCGCCAGCCTTGACGCAAACGAAGCTGATGTGTACTGTCCACTGGAGAGTCCCGTATTGGGGATGTCGAGGAGCTTGGGCGGGCATGGCGGCGGCGGAAGCGCATTGGAGAACCGAATCCGCGCGATGTAATCTTGCTGGTAGCTTTGGGAGCGCGACATTGTGGGCTATTGTGAGGCGTCGGCCACAAAGCTGAGGTTGAACGTGGTGCGGTCTTGCTGAAAGAAAGTTGGGTATGGAAGCGGAGCGGAGCTTAGAGAGACGCGCTTGATGCCAAGGACGCACGGACGCGCATTGGGACGCGACAGGAGGGGAGGGTCAAGTGAAGTGAATAGTGAAGTGAATAGCTCTGCACAGTAAAAGACTAACATCAAATGCAAAGCGAACGTGGCGTATATTAAGTATCCATAGGTGATATCTCCCGTGCGTGATATGCGAAGCCTGCCCCCAGTCGTATCTATCTACATCATCCCCCGTCCATTATAAGAGCATATTTTACCAGCTGCTAGCAGCCAACGTTGGCAACCGTAATCCCTCTAATGCAACTCCGAGCATGTCCCAAAATAAAGTAGCGCCGTCATACCGCAGACGACGGCTCGTGAAACGAATGTAACCCTCCACCCCTCTCATCGACAGTTCCAAGTCAATGCGCTTTTCCCTGTCGTAACCTGATTGCTTTACGCCTTCTTCTTCAGAGCTGCAAGCTTTCTCTCGCGGCGCCTCTTGGAGGCCTCGGGGCCAGCCTCGGTGTCAAGGCAGTAGTCCCACCAGCGGAAGCTGCTCGAGTAGTTGCCGATGAAGCGCTCGTGGTGGACGTCGTGGTGCTCGGCGCCGGCCCAGAAGGGGAGGAAGTGGTGCAGGCTCCAGGGAAACTCGTAGCCGCTGTGTGCGTCGATGGCCTGGAACAGGCGGAGGACGATCCAGATGTACATGGTAAGGATGTGCAGGTCGCCGGTGATGGCGCACCAGATGATGGGGGAGCTGACGGTGCCGAAACCGAGGATCATGACTTCGATGGGCGAGGCGTATTCAGCGGCGAGGCCGAAGGGCGCCGAGTACTGGTGGTGGATCTTGTGGATGTTCTTGTAGAGGAAGCCGTAGTGCATGGCGCGGTGGGTCCAGTAGTGCCAGGTATCCTCGAGGACGAAGAAGACGGCGATCTGGAGGGCCATCTTCCAGGGGCTGGGGAACGGGACGGAGGTGCTGAGGCCGAAGAATTGGCACATGGGGTGGAAGAACCAGATCTGCGGGAGCTCGACGGTGAAGTGGGAGAAGAGGACGAGGAGAGCGCACTGCCACTGTTCCCAGGCGGTGGGGATTTTGTTCTGGCAGCCAGGTTAGCAATTGAGCCTGGCGGCGGCAACGGCAAAGCTGCGACGTACCTGTTGGATCTTGTAGCGCCTGAACCAGGGGATCATGTCGATTATGATCCACGGCAGCGAGCGTCCGAAGTAGACGGTCTCGTGCATGACGAAGGACATGATGCCAGTGGCGAGGACATCGTTCTGCATGTACGCATACCAGGCCATCCACATGCGCTCAGCGTAGTTGAGCGAGACATTGTACTTTGAGATCTCCTCGAACGAGCCCCAGTACGTGTCCTGCGCCACGGGCGACAGAACCGTGGTCGAGTTCCTGGCCGTCGTCAGCAAAACCGCAGGCGCGATAGGAGGCGAGTGATTCCATACATTGTGGTAACGTGACGGGCGACAAAGAGCGACGGCAAGGCGGGGATCCAGCAGTCGCAGGGGGAGAACGAAGGGCCTGCAGGGGACGGGCTGGTTGGAGTTGGGTCCGGGAGCAGTGCAGGAGGAGGAAGGCAAGAGGGGAAGCAGCAGAGGTTGGTGGTTTAAAGATGTTCGATGGGCGATTCCCAGGTGGAGCCACTTTCGGCAGGCCTGTCAGGGACATTTCCGTGCCGATAATTAGCGTCGCCGCTCGCGCGCTAGCATCGATCTGTGATGCCCCGCCCAATCACCGCGCCGGGAGTACCGCAAGTGCCTCACCGCCTTCGTGGGGAGATTTTCTGCGCGCCGGCTGCATTCGTTCCGGGCGTGCGCCATAGGGGCTCATCAGCAAACCATGGCCTCACCGTGGCCTTATCCGCGAGCCCGGGAGCCCGTTGAGAATTCCTTTTGGCCTGCTTGCTGGACGCGCACGCAGCGTTTGTGGCGGTGCGGTGGCGACATTCACGCGTCGAAATCATGACTCGACCAAAATGTGATGAGAATTGATCGCCAGGGGCAGAGCGTAGCGGACTTGGTCTCGACTGCGATGGCGAAGGTGGCGACTGATTTACCCATGTTCCTTCGCTCACGTACGGTACACGTCGGCCTGCACAAAGGTATCTACACCCATTGATGCAGAAGATACCTTCCAGTCACAAAAGTGGAACCAGCATCTTGTCAGATTCAATCCTGCAGCACTTGAATTTTCGTCTCCATATCGGGCGTCCTCATGTCAGCACGCCTGTGTATCCAGTCCAGTCCCCTTACTAATAACCTCTCTGTATACCTACACACAAATCTCAAAGCTTAGAAAAAACAAAATGCATGCACCCCAGTGAACGATTCCCATCATCGCCAAACACCTCTCCCCACCTCCTTTGCCCCTCCTTTCCCGCCCGCACTACCAAGCGAACATGCACTTGTTGTTCAGCAGCCGGCTGCCCAGCATGTCATACTCATACTTGCTGATCCAACTATCGTTGCCCGCGGGGCTGAGCCTCCCGAACACGCTTCCGCCCTTCCAAATCACCACCTGGGGGTCGAACTCTCTCGGCGGCGGCCCGACCAGGATCTCCTTTCCGTAGAATGGTCTCTGCTCCCTCAGCCTTGTCTCGAGGAACTCGCGGAGACCGGGTGTCTTGCTGCCACCGCCGACGAGCATGATGCCTCCGAGGAAGTCGCGCAGCTTGCGTTCGTCACCGCGGGCACCCTGGGTGACTGACTCTAGAATAGCCTGGTCAAGGGGCACGATTGGAAGCGTTCTGTCGCGCTCCTCTGCGATCTTGGTCTTCTCGAGTACGGGATCGCGGAAGATGAGGGCTTGCTCGCCGTCGCCCATGGGGGTGTCGCGGTCGGGGTTGGGCGTGCTAGTGCCTTCTGGCGCTGGCGAGCCAGCTACAGACGAGCGCGGCGTCTCGTTCTCGTTGAGCCGATTGAGCGGGTTCAATTGACCAGGGCGCTGCGGGGTTGATGCCACCGCCGGTGTACCATTAGGCTCTGTCGTGCCATTGATTGACTTGCCGGCCGCAGTCTCGATCACTGCGATCTGAGCTTGGGAGATGGGGTCGTTTGGAGATCCGTCGTACAGGTCTACTGATCGCGGAATTACCTTCCTGCGGCCCTCAAGCTTCTTAGAGTGATCGAATATTGAAGGCTTGAAGAAACCCTAGAACAACTGTCAGCAAAAAGAAATTGGCACGTGATTCTTTCGATATGAACTTACCATGACAGACAGCATCGTCTCGTCGTAGGTCTTGAATGTGTACTTCCTCGTGTCTTGGCCGGAAGCCCGGAGGTGGAAATCCCATGTCTTGACAGTCACCGAGTCCTCATCCATCGAGCAGAACTTCTGCTTAAGTTCCTCGGCTAGCAAGAAGTCGTATCTGCGTTTGAGGTTCATGTCAGAGTAGGGAAAATGACCGTAGAGCATCATTTTGATGAAAGTCTCTGTGACATCTGCGCCTCCCATCTTGAGGTTAACGCGCGACTCTTCGATGCACAAGCCCTCATCCACGCAACACACGGAAGACTTCTGAGCTCCGATATCCACCACGCAGGCTATTCCGTAGCCGGCACCGAATGTAGCGGAAAGACTCTCCTGCTGTAATGATACCTTGCCAACGCCAAGGTCGCGCATCAGGATATCCAACATCATTGTCACGTAGACTCGCTCGTAGAGATCTGGGATGATGAAGACGCATTTGTAGTTGATAAGCTCCTTCAGGCTGGTCACACCAAGTTGCGATCTGAACGCCTCTTCCACTATTTTTGAAATATCGTGATAGAGTTGGTTTCGACCGTTGTAATCGGTTTCGTTGAAGGTCCCGTTTCGTATGGGCCAGAACAGTTTATAGCGGGGCTTCGAGTTCTCGGGCACTCGGAGTGCTGCTTGTCCGGTGAAATACTCCGGTGCTTTGCTGGGATCGTTTGAGATCTCTGTCCAGTCTATCCGATCTATGTCGTTGTGCTCGCTGATAATCTCGGGCGGCGTGCGACGGTTGAAGTTTGTGACCAGATCCTTGGAGTTGGGCAACACGCGTCGCTTGTTCGATCGCATTCTCGTCCTGAGTTCAGACGACATGGCCATGTACTGGTCTGCAAAATCTTCCCCAAACCACTTCTCCGGCGCGTCGGCTGGGAGTGTACCCTCGAGCTTCAGCCTCTTCGGGCTGGGCTCTCCGTCGTCCTCTTCCGACTCGCTCTCCTTCCACTTCCGTGCTATGACCATGGGGACTGCCTTCGGGAGCGCATCTGAGCCAAGCCCAATCCTGAGGTTCTGGCTGCCGATGTGCAGTACGATCAGCTTGGAGGGGTCCTCTTTAGAGTATGTCTGCCCCGCTTCGTCTGCCCCTTCTTCTGTAGCTTCGGTTGTCGAGACGCCTTTCGCCAATGCCCTGTCTTTATCACGAGCCTCCCGTACCATGCGGGCACGCTCTTCCTCCTGGGGGTATCGCACTGCGAGGTATTGTTCATCGCGCTTTAGGAACTCGGTGTAATAGTTCTTCTGGTTGATCATAGGCACGACGGGCCATGTTGTCTGCTCGAGGTTGTTGTCTGTCCTTGCGAGGCCTACGAATGTCAGTCAGCCTTCGCTCAAAGAGACATGCAGGATGCGCATACCCTCCTCCCTAAGTTGGGCTCGTCCGGATTTCTTGCCAACCATGGTGTCAGATCCGAAGCTGATACTAGATGCGCAATGATCAAGACCTGCTCTTGGTCTCACGAGAGCTCAGCTGAGGGAGACTCGTTCTGTTGGGCGAGCGCGCCGGCACCGGGGATTCTTCCTTAGTATGCGAGGGGACAGGCTGAGGCGCTGGAGCGACGGCGGTGAGCGTTGTGGTTATTGAAGTTCGCCGGTAGTGTCCAAAGTCTGGCCAGGCGTGTACCAAACGACGTGGCGACAACCGAACAGTGCGACGCCTTGGTAGCTCCCCTGTTGTTAGGTCCCTGCGGTACGCGCAATCGCCCGCTGAACGTGCAGTGATATTCTCTAATGGCCGAACGCGCCGAAGTCGATGTGTCTGTATCAACGCCGAGGGATTGTGGCAGCGATGCCTTGTAGCGGTGCCTAAATGCTGGGAGCTCAGACGCGGCGTGGTGTTGAGTTCTCAGAACCGCGGAAGCGGCGATGCTCGCTTCCGAATACCATGCCCATCACTCAAGCGCGCCAATTGGCCCGAGCGGTATAACAATAGCAGCACAATAGTATCTAGAGTGGCGGATGGCCACTATTACTGTGACATTCCCGATGGGAACAATGCGTAGGTGAAGGTGAATCGCATCAAGACGTTACAGCTCGGGTGCTGTGTTGTGATTGGTCCATTCACATATAGTACAGTATCACACATTGAGTTGGCTACTACCTACGTACCTATGGGAAAAGTCAGGTACATGAGTATTTCGCATGTTCTATTCCAACAACGAGCTGTGTACATACATCACAGCAAAGGGTGGTCAGGACCTACAGGGGAGGCGTGTCACGATCGAGGCTTAGCTTAATGCCGCCACTTTAATAGCCTTCTACACATCACGGAGAACTCTTGAATCCACCCAGAGTTTGGTTTTACTTCCACACCACATTAAAACAGCTTTGCAAAGGTCGAGAGGGGTATCTTATTTCAACAACGCTATGAGTAGAGAAGATGACGCATGTTACGGAATAAAGGTCGTTCCGTTTTTCAGAATGCCAGAGCAGTGCGCTACGATGTGTCGCTAGACAATTCAAAAACCTGGGTACTTTCCCTGCTGACCGACTCAGTACATCTCGACGGTTCTCCTGGACGTGAAGTTGCACCAGTCACACTGAAAGTTCAATGTTAGTGACAAGATTCCATCAGGTGAGCTTCAGGGCGCATATCATTCGCTTGAGTATTTATCGAGCCGTGGACTGCCGAGCACCCACAGCAAAAAACGCAAGACTTTTGAATTGACGCGGGTAGGGTCGTACCTTTGTGGCTGAGCAAGCATCGTTGTCCTCGATGCAGAATTCGCTGCCGCATTTCGTACAAGAGCGTATGAAGAGTTCCTTACAGCTGATGCATGTATGGCCGCATCCAAAGCAATCTCGCCGCACACCGATTACCTGGAAAACAATTGTGTCAGCATGCTTCTTAAATAGTCAGTGAGCACATACCTCGACGTGCCAGGTTCGGTATCCTATGGGTGGTGTCCGATAGTCAGACTCCTAAGCCAGCCATGGGGGCCGGTGTCCGGATTCCAACTACCGCGTGACCTCATTGGTAGGACCGTCGCCAGCACGTTCGAGGTTTGTATCTTGCTTCAAGTCATGTCGGGGTCTGTTCAACCCCACATGCCATTGCTTCCTGCGCCGGCCATCATCTCACCGACGAGGCAGGTATCAACACAGAGGCCCATATGTACCTTGATGGATTGTTTAGGAGGTGCGGTTCCCTCGGTCTTGGAACTCTCCATGTATTCCGTTTGCTGGAGTTCTGTGCGTTGCGCGATGGCAGACACAGTGTAACAGTCCTCATCCCACCACTTGTGGCACCGTTCGCACCATCGACCTTTAAGGCAGTCCTCGCACCGAACGAACAGCGGCGGCGGTCTGGAGCCATCTACCGTGTGGGGTATCTGTGCTGCTCGGAGAGAGCTCGAATGCAGCGGAATGGGGCTCAACAGTGGTAGCTGGGAGCTAGGCGACTGCCCGAATACAGCCGGAACCTCTGGGCAAGACTGACATTCTTCACACCCATGCGGCCCCAGTGCTATCGTTGCAACAGCTGGGCTGAGATAGGAAGCAGGGTGGGGGAGCCCTGAAGCCTCGCTGTCGCTGTTGCTGACAAAGGCCCTTGTCGGATCGTGGCGTGGGCCTCGACAAAGAACTGCATCAAAAGCAATAATGCCTTCACAAGCCTTGAGCGTCTCAGCCCACTCGGGGGAGACGCGTTTTGGAAGAATCCGCCCAGAGCATTGGTACCATTTATCTGATGTTCGTGCCAGCGCAGCATTGAGCGCTTCCGACGATTTTTGGTTCCATTCGGCGCCAATCTGAGCTCCTTGCGACGACATGACGCCTTTCGGCGAGGACGATCTAGAGTTCTTCCTCTTCGGGGCATCTTCGATGGGCGCGGGGGCATAGTCACGCTTGCCAAAGAAGTAGATGCCTTTGATTTTGGGCGTTCCTGCGGGTCGGCTTGGCCGCACGGCGTAGCGCAACACCTGCTGCAGCTTGCGCTCATTCAAATGCTTGGTCTCTCGGATGGATAGAATGCGGACGTTGAATCTGTCTTCGGCGATGATCTCTCGCACAAGATCTGCGGGAACGCTCAAGCCATCGAGTACGAGCGTCTGCACGTTTTGCAGGATGTGACGTCGTTGGAGCTTGGAGAATATACCCCGCAAAGGTCCGGAGTAGAACTCGTCCTCGGTCAATGATTCGTCCATGCGCTCAGCGCGCCAGCTGATGCCCCCGGAATCAAGCGGCTCATGGGGAAGGATGGCTGACCGGACGGTGGAGAGATCAAGATAGCGGAAGACGTCGGGTGAGTGATGGACTATGTGGTGGAGTGCTTTGGAGGCTGCGGCGAGAGCATAGAGGGAGGCCACAGGCAGGTAGGGTGCGGTTTGGCGGAGGACAAGGGAGTTGGTGAGGAGATCGGCCAGGGTGGTGGTCGGCGAGTGGTGGTCGTGGAGGGGACCCATGGTGTCGGTGCAGAAGGGGGTGTCGAAGTTTGGAACAGCAATCTGAGAGAGAACCTACCTGGACTTTATTGTGTTGATCAACGGGCACGTGGGCGATCGCCTATTGTTCCTCTTCACAGTGGCCCGGCGGCGGGTTGAGACATGGGAAGGGTGGGAAGGGTGGGTATGCAGCAAGCTGCGACTTGTTGGCCGCGGGCTAGTCACGCCTTCCTTGGGCAGATCTTCAGGGTCCAGCAGCGGGAAAGCGCGTCCAGAGGTGCCAAGCGCCGGTCGCTCTTGCCTCCTCGTACACGAGGCTCTGCTTGGTAGGGCTAAGACGCAGCCAAGTGTCTGAGGCGCCGTGATGTTTCAAAGGCCTTGCGCTGGAGACGACTGCTTCAAACACTCGCCGTCGAGATGATGGGGGAAGGCGGCCCGCTGCTGCTCAAACACCGACAGCACGAAACAGGGTAGCTATCGCTGGCGTGGGGCCGCTGCGTGCCAACCGGGGATTTTTTAGTGAACACAATTACCATGCGTTACCACGACATGCGCAGTGTCTAAGCCCGCGGCCTGCTCGTCACTACTACGGCTAATAATGCAATTCATCTGTAATTGTGACACGGCCCGAGCCTCACATCACTTGACTTGGCTTGACTTGACTTGGCCGATGGACTTCAACATGCAGAACGTTGAATGCTCCCATCTCGCGGGGTCTTCGCGCGTCTTTTTGCTTGGCAGCCATCTACCTCCCTAATCGATAAGAAAGCCCGAAAGATGGCCGACGTCACAGAATCTCGTAGAACGCGTCTGTCAGCAGTCGCGTTTACCAGCACTGTATTAATATTAATGCACCGCCTCTTCGAACTCTCGCCCGCCACACCCACTGTTCCCTCCGACTCTCCACCATGGACGTAGAGAAAGAAGCCCCCGAGCTGGCATGGTCCGCCCAATTTAGAGTCGCACACTCATCCTCATCCCGCAGCACGAAGCTTCCCGGCGACAAGATTCTTCTTCCACCTTCTGCCCTCGAGCAGCTACTCGCAGCAGCACCCGTCGTTACTGTAGACTCGAACCTGCCACATATTACCGCTTTCGACCCTTATAATCCTTATACATTTGCCGCCGAGCGACAAGCCCGATCGCAATTTCAAGACCGCCACCAGCAGTTGCCGCATCCCCTCACCTTTCGACTCGTAAATCCAAATAATGGCCGCGTGGTCTATGCCGGGATCCGAGAGTTCTCAGCCGACGAGGGCGAGATTGTGCTTAGCAGTTTTTTGAAAGAGGCACTGGGGCTGGAGGCGAAGTCTGTCGAGTCATCCGCAAAAGGTAGCCCGGCGGGGGACACGGATATGGTTGATGGCGTAGAGCAACTCGAGGTCAACGGCGATTCTGTACAAATCACAGTTCACGCAAAGCAGTTACCCAAGGGCACGTTCGTCAAGCTACGACCGCTCGAGGCAGGCTACGATCCGGAGGATTGGAAGTCGCTCCTAGAAGAGCACATGCGGTCGAATTTCACCACACTGACCAACGGGGAGGTCTTGGTCGTCTATGGCGGGCGCGCTGCCAATGGAAAGCGAGAAGAGTTTCGCTTCCTTGTAGATGGTCTCAAGCCCGAGGGGGACGGTATATGTGTTGTTGATACCGACCTCGAGGTAGACATCGAGGCGTTGAATGAAGAGCAGGCACGAGAAACCTTGAAGCAGATCATGGCCAAACGCCGGAAAGCACCCGGTACAACAGAGGGCAGCTCAGCAGGTGGTCATATTGACATATTCAAAGCTCAAGACGGCCAGGTCTTAGATGGCGAGTATGTCGACTATGAGCTATCATCTTGGGACCGGGCTCAAGGGCTCGAAATCTCTTTGGCTGCTGCAGACGAAGAAGAGGAATTAGACCTCTTCGTTAGCCCCTACTCCTCACGTCAACGAGTCCGACCACGAGAAGACGAGCACGTATTTTCCGACGTCACAAGCAAATATCCCAAGCGCATTCGACTACAACCAACCAATATTGAGTTGGAAGATGCAGAAGCTGTATACATATCCGTTCGTGCGTATCCGTCAACAGAAGCCTTGTCCACTCCCACCCCCAAGCAATACAAACTCAGTGTCTCGGTCTACGATCCCTCGCTCGCTCCTACGTCCGATGATTCCAACAACACAGATACCGCCCAACATGGCCCTGACGAAGTCCAGTGCAAGAACTGTCATCAATGGGTCCCCAAATCCTCTCTCTTCCTGCACGAAAACTTCTGTCTTCGCAACAACATCCTCTGCCCCCAAGCCTGCGGTCAAGTCTTCCAGAAACGCTCCGAGGCTTTCCAAAACCACTGGCATTGTCCCCACGACACTTTCACCGGCAACACCCCGCTCTCCCGCCAAAAGCACGACGCCCTCTACCACACCGCCCAAACCTGTCCATCCTGCGACATGGGATTCCCATCAACACCAACCCTCGCAGCCCACCGCGTAACCGAGTGCCCCGGCAAACTCATCCTCTGCCGCTTCTGCCACCTCCAAGTCCCCCAAGAAGGCGACCCCACCGAGCCCCCCAACCCGGAGCTCCTCCTCTCAGGCCTCACCCCGCACGAGCTCGCCGACGGCGGCCGCACAACCGAATGCCACCTCTGCTCCAAGATCGTGCGCTTCCGCGACATGGACACGCACCTCCGGCACCACGACCTGGAGCGTCTTTCGCGCCCCGCGCCACGCCTCTGCCGCAACGTAAACTGCGGCCGCACGCAGGATGGCGCGAATTCCCAGGGCGACACCCGCGCTGGCACGCGCAAGGGCCAGGGCCCCGGAAACGACATCGGGCTCTGCAGCGTGTGCTTCGGGCCTCTGTACGTCTCCCTGCATGACCCCGAGGGCCGCGCGCTACGCAGGCGCATCGAGCGCCGGTACCTCTCGCAGCTGCTTTCCGGCTGTGGGAAGCCCTGGTGCGCGAACGCGTACTGTCGGTCTGGGCGCAAGAATGCGTCCGGCGAGGATAAGGCGGTGCCGACTAAAGAGGCGATTCCGATGGTGAAGCCGTTCCTCGAGGGTATGGATGGGAAGGGGTATTCCACGGCGTTGCATTTTTGTGTCGATGAGGCGAGTCAGCGGAGGCGGAAGGTGGCGGAGATGATGGGGGCGGAAGTTGGGGTTGAGGGGAAGGGCGGGTTTGCGGTGGAGTGGTGTGTTGCGGCGTTGGAGGCGGAGGGGGGCGATTTGGAGAAGGGGAGGGCGTGGTTGAGGGGGTGGGCGCCGCAGAGGGGGAGAGGAGTGGGGAGGAGTGAGGGCGGTGTGTGGTGGTGTGGCTGGCGGAATGTTGGAGTCGGGGAAGGGACAACGATGGCGGGGAAGAGAGATTTGCATACATGTATGCATGCACGGCGTCTTGAAATCTGACGCATATAGATAGATGATACCCACATGATCCTAACTACCTAGCTGCTTTGTCTCCCTACACATACATCTCTCTCCCTCGGTAGACTGTGTAATGCACCCCGCTGACTTATTCCTCTGTCGGACTTGAAACTTGCTATCCTGTTAGAGCAAAAGTAGAAGAGCTCCTTAAATTGAATAGACTGGGGAGACTATAAGAATGTTATAACGGTCACGCGAACATGTTCCTACCTAGGTAGGTATAAAGTCTGTCTTAAATGTTGGGCACGGAAAGTTTGATTATGATTTAGGTCCTGGTGGTAGCGAGTCGGCCACCTGCCAGCTTGTGGTGGCGACCGAAAGTTCTGAGTCGCTTTCATTACATGCCATCCCTTGGTGTACTCTTACAAGCTAGCCAGTACGCATACGCACTCCCTTTAATTTTCTGTTTCAATTAAGAATACAGAAGGAATTAGGAAATCTAAGTTAGTTTACTTCTTTATCTTTACTCACTTAGCTACATCCCTAGTGCACATCGTAGAAAAATTGGGTGTCTCAGTGGATCCAGAGCGCCCGAGCGCCGGCCCGGTTCGTCTACTCCTTGCGGATCTGTAGCACGGCCTACCACTAGACTAATCGGTTCGGGTCTGCGGTGCTTTTCCACCTTACGAGACCGGTAGAAGAACTATGGATGGCCAAACGCAGAAGTTGCAGTATACGATTGAGGCAGCAGAATCTGCATGAATCTATAACTTTATGCATACCTAAAGATCTCGGGAGCATGGCGATAAAAGCCATTCAACAATAATTTAGGGAATAAACCGCCTACAAAGCTCAGCAAATAACTACACAAATTACATCTTCACTTAAGCTGTAACAGGCTGGCCTAGTGTAGCATAAAACCTATCGCTCAAGCGTATGAAGGTTGTAGAGATTGATGGAGCTTATTATAGAGTTGCCATCGTACTTTGGAACGGTACTCGGGTATCTCAGCGCAGATCATATTCCCAACACAAACAGAAACTATGTAGCTTAGTTTAAGCTTTTGTTTGTCTCAACAATTAACCATGTACTATTCTATGCGTTGAATCTAAGTCCACATACAAAAGGTACGAAAGGCTTTCCAGACAGTCAATCATTTAGTATCAATATCTTTGTCCTGCGAGTTTTTATCGGGTGTGCAATCGTCATACAAATAATGAAAGCTTTCGCGATCCTCCAAGCCTGTTTGCTTGCCAGAGCGCTGGCACAGCACACCACTCCTTCCGAACAATTCAGTCGCATTTGTTTCAGTCTCGACGATACGACTGAGCAGATCGTGGCTGGATACACTGTGCGGTACAAGTGCGATGCTTACGGACCTCATATTTTTATTTTATAGAATGGTAAAAAGGTGTCCAGTTAGTTAACTAGACATTATAAAAATAATTAATAAAAGAGTATCTCCCTACTAGACAGCAGAAAAATATAATATATAAAAATTAATAAATAAAAATACTTTATTTTACCTAAATTATTATTAAGCTAACTTAATTATATTCCTTTAGTTATTTTATAATACTAAAATCTTAATATCTTAACTATTCTCTAGAGGCCAGGTATTATATAAGTATAATAATATTATATTTATATAGTACTTAAACTATTTTTTTATTATTATTATATCCGCGCAGCAAAATATATATATAATTTAATATAAAATAGGACCTCTATATAAGGGTTGGCAAAAGGGTAGAATTAACTATATAAAATATTGCGTAGAGAGAGGGTCTCTACGTAATAGTTACTAAAGTTTAAATATCTAAGTAAAGTTACATAATCCTAAGTAAAATTATATAATTTAGGTAATAGCTAAAGTGCTAAGTAAAATTTAAAGGCCTTAATAAAGTTATATATTAGTATTAAGGCTATAGGTTTATTATATTATCCCCCTTCTCTAGTAAAGCAGGTCCGCCGCTCTAAATATATAACTATTTTATTCTATTAGGCTAGATTTTTATTAAAAAATTAAAAAACTATTCCTACTATTATAATATCCTTAGTATTAATAATCCCTACTACTAGTTTACTACTTTTATAAATATAATTATCCTTCTAAGCGTAATACTACTTTATAAGTATAACAGTACTATATTTCTTAACTTAACCTATAAAAACTATTAAAAGAAATATTAAAGTTTTAGGGCTAGTTGCGCATTATAGCTACTAGAGAGGCCTTAATAAAAATAATTTACTTACTCTTATAATATTTAGGAGTAAAGGAGGATATAATTACTTACTAAATACTAATTAATATAGATTTATCTATTAGTCTATTAAAATTAAATAACTTTATTATTAATAGTTCCTACTTATCTATTAGTAATATAAACTTCCTATATATTAGTATAGCTAGATACTCTTTATACTATTAGTATACTATATTTACTATTTTAATTAAGTTTATATAAGGTTCCTATAAGGGGTTATTAAGTCCTTAAAGATAGTCCTTCTATAATACCTTATACTAAAGAAGGCCTTTCTTTTATTTTTAAATTAATAGGTCCTAGAACTTACGCTAAATTTAATAGTTTATAACTACTTTTATATTATAATCTAGGTTATCCTATTTACCCTTATATTATAAGGGGTTCCTACTCACTTAGTCTATATAAGGGTAGGCAGGCTTCTTAGGAGCCTTGCAGGTATTTAGTAGTTAAGTAATAATTAGGTAATAGGTAATATAAATATCCCTATTTTACTACTAAGAGTAAAATAACTATCTTTTATAAAGGCTAATAATTTTTAATTATAAAGAAGAGCTTTAATTTAGCTATAAGTAAGTATATAAAGATATATAAGAAGTTAATTATAAAAAATAGGAAATATATAAAGAGCGTCTTAGACTATATATTATTCTATTTATCCTTTACTATCCCTAGACCTACTAGTCTACTTTTATAAATTCTATCTACTTAGTGGAAGTAACTCCCTTTACTTTTATAAATTCTATCCTTTAAACGGGAGTAATTACTCTATTTTTATAAATTTTATCTTTTTAGTAGGAGTAACTATTCTACTTCTACTAAAATTTAATATTTTTAAAATCTTGCGTTCTTAGCGGGATTATAATTATATAATATATTATTTAGCTGGCCCCACTATTTAGTATATAATTAACTATTATCTTTATTTTAGTCACTAGCGTCCTGTATATAATTTTTTTCTATTATTTTATAGTTTCTTATTATAATTATAATATTACCCTCCTATTTAAGGTTATTATCCTAATAATCTATATTTATTATTATAGTGTAGTTCGCTAGTGTTATAATCACCCTTATAATAATTATAGCTATAAAGGTGGGGATCTTTATAATATTATTTTCCCTTTTTTCTATTCTTTGTTCGCCTAACTATGCCTAAGGTACTAAAACTATTATTAATTAAAAAACGTTGTACGCATACTAATAAGGTTTATTATTATAGTTTAGTAATACTAATAAAATATACTTATTATATTAAGAAGAAGGTTCTAAAATATTTTATAAATACTTTTATTAAGGAGTGTACTATATATATCGCAGTCTATATAAAGTGTAGTCTTTAAATTTTTAAGAAAAAGTAGAAGCGTATTTAGATAGTAAAATATTAAAAGTATATTAAGCTTTTAGCTACTAAAGCAGAGGTTACTTATTTAAGACTTAAAATTACTTAGGCTAAGGAGGAGGAGTAGGCCTTTACTATATATAATATTTATATAACTAATATAATAGAAATCTTAAAGAAAGAGGTTTTAAAAAGTAGGGCTATTACTATCTTTATAACACTACTTATACTATTAATTAATCTAGGCTAGTTATAGGCTAATCCTTCTTTTTTACTTAATCCTTTCTTATCTTTTAATCTTTCTACCTTTCTAGCTAATTTTAAATTAGGCGTCCCCTTATATAATTATCTTAAAAGTAGTATATTAACCTCTATTAGTAAAAGTTCCTTAATAATTCTTTATAATTTATAAGATTTTCTTTTAATTCTTAAGTATTATACTGCTCTAACTATCCTTTTTATTTTATTAGATATTATTACTAACCTTTATTTATTTATAGGTCCTTAATAGCTTTAATTTTATACTTATTATCTTCTAGTTTTAGCTAGGTCTTAATTAGAGCGTCTAGAGGTGCTGGTTCTAAAAGGTTTTTATAAAAGGTAGGGTATATTTTAGTTTCTTATAGTAGAAACAGTTTACTTATAATTAGTCCTTTAGTCTCTATAACTTTAAAGGGTCCTATCTATAGATAGTCTAGTTTTTTACTTAGTCTCTTAGTTTTTAGATTTTTTTATAATAGGAAAACTTTATCCCCCTTTTTAAAAATTAGTCTTTTAATCCTTTACTTATTTGCGTTTGCGGATACTAAGAGGGCCCTTTTTATAATTCTTTTATAAAGGGTATTATATAGTTCCTTTATCCTTTAAGCCTTATTTTAGGTTTCTATAAAAATGCTTTCTACGTCTCGCGGATTCTAATAAGCGACCAGCTTATATTTATAGTTTATATAGTATAATAAATATCTTATTATGCCTAATCTAGCTCTATTATATACTAGTTATACTATTAGTAGCAGTTCCACCCAATTATCTTATTATTTATTAATATAGAACCTTAAGTACTATTCTAGTATTTAGTTAGTTCTTTCTATTTATCTATCTATCTATAAATGGAAGCTTATTAATAGCTTCTAATTTATCCTTAATATTGCGATAAATATATTCTAGTATTTAGATATAAAGAGCTTATTATAGTTTATAATAAGTTTCTTTAGTGGGCCGTACTCCGCAAATAGTATATTATTAATTTTATAAGCTAGTTCTTCTACTATTATAAACTCTTTTATAGGCCTAAATTTTACGACTTTTATAAGTCTATCTACTATTACTATAATAGTATTATATATTTATTTCATCCCTGGTTATGGCGATTTTAGGAGTTTTATTATAAAATTTATTATTACACTTTATTATAGCCGTTAGGCTGCTAGTAATAGTTATAGGAGACTATAAGGCTTATATTTCTTAAGCTTATTTTTATAGTAGGTTAAATAGTTACTTATCTCCTTAGTAATTATCTATTTGAGTTTAGGGATAGCGTATTTATTTATAATATATTATATTATTTCTTCTATACTTAGGTATCCCTATTCTCTAGACTTATATAGTTCTTTTATTAGTTTAGGTGCCTCCTATATTTCTATAATAATCTATTTTTAGTAGTCTATTAGTCTAACTAATACTTTTTATACTTTAAGTTTTAGAAATTATTCGTTTTCCTAGGGTTCTTTAAATTAATTATATTCTAGGGTTCTATCGTGCCCTTTTCAGAGTATTATATTATATAATTCTAGTTTATCCTTAATTAAATTAATTCTTCTACTTAAGGTATTTGCCGCCCTGTTAAGGGTTCTTAAATAATAGTAGATTATAAAGTTAAAGTTTATAAGAAACTCTATTTATTATACCTATTATTAATTAAGCTTCTTTATTAATATAAAGTTAGTAAGGTTTATATAGTCTATCTATACCTTAATCTTTATAGGCGCTCTTATAAGCTGCATTTCCTATTATTTAAAAGTATTTACTACTCCTAGTAGTTCTTTATTATAGATATTATAATTTAGTTCTGCTCTAGAGAACTTTTATAAGTAAAAAAATACTAGTCTCTACTTCCTATCTTTATACTACTATATAAACACTACTTTTAGTGTATAGTTAAATATATCTATTTTAATCTAGGTTTTCCTCTATAAGTTAAATATTTATAGGAGGGGTACTAAAAGAAATAGCTTCTTTAGGCTTTTAAATACTATATATTATTTCTTTTTCTACTTAAATTCTACTTTTTTTTTATAATCTCTATTAAGGGTGCCGTTGTCTTAGAATAGTTAATAATAAATTTTTAATAGAAGTTAGTAAACCCTAAAAAGGACTAAATATCCTTTACTAACTTAGGTTATAGCTATTTTTATATTATAGCTATCTTTTTAGGGTTTATAGTAATCTCTTCTCTTAAGATAATAAATCCTAAGTACTTAGTTTTTATTATATAGAACTTATACTTATTTAGATATAAAAGTAACTAGTATTCTTTTATTTTTTTAGTACTTTTTATATATACTATACGTGTTCTTTAAGCGTTCCTTTAGAGTATACTAGTATATTATCTAGGTATACCGTGCAGAATATATCTAGGTATTTATATAATGCCTTATTTACTATTGCTTAGAATATTACTGGGGTATTTATAAGTTTTATTAGTATAACTATAAATTTATATAGTCTATAGCGTATTTAGAACGCAGTTATTTATTTATATCCTTTAGCTATATAGATACGATAAAAGCTATCTTATATATTAAATTTTATAAATTACTTAGCTCCTTAGAGTCGATCTATAAGCTCCGTTATTAGTAATAATAAATATTAGTTTTTAATAGTTTTATTATTTAGTTATTAATAATCTATATATAGTCGGAGTCGTCCGTCCTTTTTTAGTATAAATAGTATAGTAGAGGCTATTAGGCTTTTACTAAACTATATAAACTTTTACTTTAAGTTCTTCCTTAATTATTTTATTAATTCTTTTTATTAATCTTGCAATAGTAGTTATAATTATTCTAAGTATAGCTTTATACTTTTTTATAGGTAGATCTCGTAATCCTATTTCTAGTATTTTAAAAGTGTTTTACTATCTTTCTTATAAAAGAGTTTTATAAAGTTTTAATATTTCTAGAATATAAATAGAGTTTTTTATCTCTCCTTTTAGAGCTTACTCCTTTATATCTAAATAACGCCTACTCTTTAAGGGTCCTTCTTATAGATTCTTATAATCTTATAAGGTAATATCTATTATATAGTCTTTCTTCTGCCGATTCCCTCTCTCTAAAATATATACTAAATCTTTAGGTGTACTTATAACTTCCTTATACTAGTAACCCTAACTATAGGTTCTTAGTTACGTATTATTTTCTTCTACTAGTTAATAATAGGATTATACTTTAATAGTTAATTATAATTAATAATTACTTCTAAACTTCCTAAATCTATTATAGTAAAGCTATATTAGCTCCAAAGTCTATCTAGACTAATAGATAATAAAGTTATTTTAAGATATAATTAGCCTTTATTATATTCTTAGAAGAATATCCTATCTATTATTTCTATCTAAATAGGCATTACCTTATTTTAATAAGGCAGCTTATATTTTTCCACTACTCTAGGGGAGATTAGATATTTAGTAGCCCTAAGGTTTATAAGCGCTATTACTTAGTATCCTTTAATTATAACTTCTTTTTTAATATGCAGGTTATTATTTTAATCTACTTTATAAACCTTTATAAAAGCGCCTTTACTAGTATAATTTATTTTTTAGTAATATACTAGTTTCCTAACTTACTATTAGTATTACTTAGTTCCTTTAGGTTCCTTTCTAAGTAAGTAGTATTTTGCTTTTAGTTATATCCTATATAGAGCTTATTAAAATAAGCCTTAGCTTAATTTAGGTATTTCTTTTCTTTCTTAATATTATCCTGCTTATACTAATTATATCTTTTTAATATATATTTATCTAAAGCTATCCTTTAATACTCTTTACTAAATAGATTTATAGCGTCCTCTTCTTTTATATAATAGTGTATAAAGTATTTCCTTTTGTAATCCTTCTAGTGAGTGATATTTTAGTGTACCGTATTATAGTTTACTCTATAATTAGTATTATATATACTTACTCTTAAGGTATATTTATAGATTAGGCTCTATAGCCACTATTCTGTAGCGTGTTTATATTTATAGTAGATTTAGTAAATATTATTATAGTACCCTATCTATCCTTTTTAAAAATAGATTTTTTTCTAATTTTTCTAACTATACTAGTAGTATATTACTATTTAGTAATCCTCTAAGTAAATATATTTATAGATAGGGTCTTTAGGTCGCTACTAGATGTTATCCCTTATTTTATTATAGGTTCTACACTTTTCTTAATAGTATAGATACTACTTAATACTTTTATATTAGATCTAGATCTAGATTTAGTTATATAAGTTATTAATTGCTCCTTAGTGTTGGTCTATAAGTACTAATATCTATTTACACGTATTTCTATAAATTTAGACCCTTCTACTATAATCTCTAGTATAGTATATTCCGCTCCTATATAGCTAATAAATATCCCTTAATATCTATTCTTAAATCTCTTTTTCTTATAGGGTTAAGCGTAGGTATTTTTATAATAACTTATATTCTAACTTTAAGATCTCGCTATCTTTCTTTATAATAGAGGCTATTTATACCTTTATTACTTATAATTGTTTCCCTTCAATTTTATTTTTTATAATATAATTATATATAAAATGTCCTGGCTCTCCGCATCCTAGGTAGATTTTTTTATTATACTATTACTATCTTTCTTTATTAGAGAATTTATTATTTTAGTAGTTGCGCTTACCCTTTTTTATTATTATTTTTTATAGGCTTTATTAGTTATTACGATATCTCTATCTTTATTTTACTTATTATAATTATAAGCTTTCTTTATATTAGCCTTCTAGTTAAATACTAACTTTTTTAACTCCTTCTTTTCTAGGTATTATTTATATAGCCTATTATTAATACAGACTGCTAATTTAATAAATTCCTCTAAGTTATTTAGTTAATTATAATGCGTTAGTTTGTCCTTAATTAATTCCTTTAGTCTATTATAGTATATAGCCTAGAATAGGGTATTATCCTAGTTTATTTTAACTTATAACTATTTAAACTCTAACAAATATTTACTAGCGAATTTAGTTTATTTAAAGTATTATATTTATTATTCCGTCTTTTTTTCTTTATTAACTTCTTTAAATATAATTTTAATCTATTCCTTAAACCTATTTTAGGATTTAAAGACTTTCTTAGTAACATTATCCTACTTATGCGGTTTATCTTTATAAGCTAAGTAATTATTAATAAGGGATTAGAGTTATTTAGCGGCTTTTTCTTTTATATATATTTTTACTACTAAGACTTTAGCTTAGTTAGTACTAAAAATCTTACTATTATAGTGGCAGTATAATTCTATATTAGTAAAAAATATCTTAAGTCCAGTCTTTCCTTTATTATAGTATTTAGCTACTTTAAAGGGTACTTTTACTATAGGCCTTACTTAGGTTTAAAATAGTATTTATACCTATTCCTGCGTAGTAGCTATTAAAACTATTATTTATATATAAAGCTTTTGTATCTCCGTGGCTTAGGCTGCTAGTATTATTACTAAGTTTATTATAGGTTTAGAAGTAGTACTTCTACTAAGAGCTTATAAACTAATAGAGCTTATTAGGGTTGCTATATTAACTTAAACCTTTAGGTAATTAAAGTATTATAAGGGGTTCTTATTTATTTAGTTTATATAAGGGCAGGCAGGCTTCTTGGGAGCTTTATAAGTATTTAGTAATTAAGTAATAATTAGGTAATAAGTAATATAAATATTTCTATTTTACTACTAAGAGTAAGATAACTATCTTTTATAAAGATTAATAATTTTTAATTATAAAGAAGAGCTTCGATTTAGCTATAAGTAAGTATATAAAAATATATAAGAAGTTAATTATAAAGAATAAGAAATATATAGAGAGTATTTTAAACTATATACTATTCTATCTATCCTTCGCTATCCCTAAACCTACTAATTTACTTTTATAGGTTCTGTCTACTTAGCGGGAGTAACTCCCTTTACTTTTATAAATTCTATCCTTTAAATAGAAGTAATTATTCTATTTTTATAAATTCTATCTTTTTAGTAGGAGCAACTATTCTACTTCTATTAAAACTTAGTATTTCTAGGATCTCGCGTTCTTAGCAGGATTATAATTATATAATATATTATTTAGTTGGCCCCACTATCTAGTATATAACTAACTATTATCTTTACCTTAGTTGCTAGTATTCTATATATAATTCTTTCCTACTATCTTACGGTTTCTTGTCGTGATCGTAACACCTTAACTAAGATAAGTTTATCTACTACTTACTCCTAGCCTAGTAGTGCCTAAAAAGGGTTATATAGATATAATAGCTATAGGTAAAATATATTATAAATATAAATTTTTAGGGAAGGTTAATTTTATAGGTTATATTATTAATTATTTTAATAATAGTAAAAGGGCCCTAATTTTTATAATCTAGTAATTAACTAGGCCGCTTTATATAGGCATTTTAAAAATTTATTATAACCTAATTATTTATATTAAATTTAGGCGCTGGAAACCTTTCTTTATCTATAAAATACTTTTATTTAGCTTACGTCTACTCTAGGCTATCTTAAAGCCTATTTTTTAGTTCTATAATCCTCTTAAATAACTTATTAGCTTTTTTCTATTAGAGCGCGCTAGCACTATTAATTCTAAGTTAATAGATCTTAGAGATTTAAGCCCTAAGTAAAGAGTATATCCCTTAGTAATTTTAAAAACTAAAATCTTAGTATTTATATTAGTTAACAAGTTCGCAATAAATTTAGTAATAAGTAATAATAGAGTCTAATTATTTTAATTATAATTAACGTAGGCCTATAAGTATTATTTAAACTAAGTATTAGTATTCTTTATTTAACTATTAGTCTTAAAGTAGTAAGAGGTAAAAAATCTAGGATAAATACTAATTTATTTATAAAGTTATTTTTAGAAATAACTTAAGAACTAAGCTCTCTAGTTAAATACTATATTATTTAAGTACCTTTCCTCTCGCCAAATATATTTAATAAAAAATTAAATTAAGGTATCTATTATTAAATTTAATACTAAGATAAATTTTTTCTTCTTACTTAATTAATCTACTATAACTAGAATATATTTATATATAATAGGGCCGTCTCAGCTAGGAGGTAATTCTATAATATAATTAATTAATATAAAGCTCTAGTACCTTTCTAAAATAAGTAATAATTAAAGCAGTCTATATTTATTGGCTTAGTATACCTTAATATAATAATATATTAAGTATATCTTAATAAAGCGGGATATATTATTAATTATACTTAGTTAGTAATACTATTTCGCTAGTTTAGTAAAGCTTTTATACTTCCCTAGATATCTACTATAAGTTAAATTATATAATAGGTTAATAGTGCGCACTCGCAAGGCTTTAGATATATAAATTTTATTTTATATATATAGTAGACTATCTTAAAGGGAATAATCTTTTAATTATATATAGAGTCCTTTTTTAATTATTTTATAGGGTATACATTATTTCTTTTTAATAAGGGCCTTTATTATAGCGGCACCTATATTATTACTCTATAAAGTATATTTTACCTCCTCTATAATATTACTAAGTATATTCTATTAAAGCGTCTTTCCTAGTAGTACCTTCTCTATTTTTTTAGTTACTCTAATTTTAAGTTCCTTATATAGGTCCGCTAATAATTAGTGCTTAAAATTAAAAGGTATAGTCTTAATAGATACTTTAGACACTCTAATAGTAGTTAAATATTTATTATTATTAATTAGTTCTAATAAGTTTAGTAATACTATAAAGGATAAATTAATTAAGTCCTCTATTTTAGCTAAGAAGTAAATATTCTAAGTAAAAGAAATAATATTTTATAATTTTTATAATTAGTATAAAATAATTAAATAAATTATAAAGCGAGCATCGTAGTTATATTCTATTATTAAGTATACCACTATTATTAAAGAATTAACTTAGTAAACCTTAAGAATAGTCTACTACTAGTACTAACACCTTTTATTCTTAATACCTTAAAGAAGGTTATCTAATTATCTAATTAAAATATTAGGCTTAATTCCCTAAACACTTAGTTAGTAGGTAATCTTAAAATTAAATTCTAATAGGAACTCTACTTAGCAGGCTTATTATTTATTAAGCCTTTTATTACTTATAAATTACTATAGTGCTTAGTAGTTAAATAATACTTTAATTAATTCTATAGTACCTAAGAGCTTAAAACGCCACTCTTTAAATACCTTAATAATAGCTAATAATTCTTTATTATATATTTTATAGTTGCATTTAGCTAATTTTATTTTATAGAATATAAAAGCTACTAGACGTAGAATATCATTTAAATATATTTATAATAAGATAGCGGCGTAAATAAAGTTAAAGAAATTTATCTCTAACTAAGTTTCTAAGTTAAAATTAAAATATACTAAGAATTAATTATTTACTTCTCTAAAAGCTATCTTTAATAGTTTAAATATAGCTAATCCTAGGGAATCTAGAGATAGAGAAAATAATTTAATCTATAAAGTCTTATTAGAGGTAAGCTTAGATAAAACTTAAGTAATATAAAAGAAGCCCTTAATAAACCTTTAATAAAAATTAGTAAATTCTAAGAAAGCTTATATATTTTTAATATATTTAGGTACTAGCTAGTCCTAAATAGTAACTACTTTTATAGGGTCTATCTTAATGCCTTTAATAGTTAGGATTAACCTTAAGTATTTAACACGTTTAACTATCTAGGAACACTTTATAAAATCTAAATATAATTTTACTTTTTTAAGTTTAGCTAGAATAATATTTATATATTAGTTATATATCTTAGCGCTCTTGCTATATATTAAAATATTATCTAAATATATAATAGTAAAGTCGTCTAAAAAGGACTAAATAATTTTATTAATAAAGTTCTAAAACGTCCCTAGGGCGTTATATAGTCTAAAGGGCATAATTAAGTATTTATATAACCTATATTTAATTATAAAGGCTATTTTCTTTTTGTCTCCTTCCTAGATCTGTATTATATTAAATACGATAATAATATTAACTAATATTATAACTTAGACTTTATTTATACACGCTAGAGTCTTTTTAATAAATAAAGATATATTTTAGTTTTTTTAGTAAGGTTATTTAAAGCTTAATAGTCTACGCAGATACAAAGGCCTCCACTAAATTTATATACTACTAAGACAGGAGAGGCATACAGAGAGCTATTAAAATAAATAAAACCTTTACTAAGTATTTTATTTATATATTTCTTAATAACCTCTATTTCTTAGTATATTAGCCTATAGATCTTAAGTCTAGATATATTAGGTAAAATTAAATTAATAGGATAGTTAACGCTATTTTATTTAAGTAATAGTTTATTAGCTTTAGCTTTATTAAATAAGTCCTTTTATTTTTAATAAATTTATAATAATAGCAGCTTACGCAGTTCTTTATTAAAATATTAAAATATTATTTTATTTATATACTTTTTAAAGTCGGCCTAGATATAGACGGCGGAGAGGTTAAAGTATTTATAAATTACCTTTTAACTAGTATCCTTATTAGGCAGTCGCTTTAGCTTATCCTAATAATAAGATTTAATTTATATTATTAAGAATTTCTCTACTAGTTATAATACTGTAGCTAAGATAACTTAGGCGGATATTATATATATATCTTCTATAGATAGGACCTTCTGTATTTTATTTATAGGCGGTTAATTATTATATATAATTTTTAGTTATCTATTCTTTAAATAGTTTATCTAATATTTATTTAATTAAAATTTTATAAACCACTTATATCTAAAAATAATAATAGGCTAGTAGTAGTCTATCTAGTTTATACCTAATATTATATTGTATTTTCTAATATCTATTATATAATATAAGACGTCGGCTACATAACTTCCGTAAAAGACTTTAATTTTAATATACTTAATTAAATACTCTATATCTCCTCTATTAGCCAGCGAGAGACAAATAGGCTAATTAGTTTTAATAATTTAAAACTTCTATTACTTTACTTAATAATAATTAATAAAACAGGCACTAGCGCTAGTATTCACTAAAATAATAATTCTTTTAATACTATAAGGTATAGTAATATACCCTAAAAAGATAAATTAATAGATAGTATCTAACTTAGTCTCTAAAGAGATAATAATAGCTAATACTTAATAATTTATCTCTACTAAGTTATTTATAAGTAGGGATAATATAATTATAATTTTAAACTAAGTTAAGTGTTACGGCCACTGCGCCGTAACAGGGATAGGAAGGTCCTAACCAAAATAAAGTTAACTAATAGAACCTGGTGGAGTGTACTGGGCTAGATAACTCCAACATAGATAAAGAATACTAAAAGTACAACTTAGGAGCAGAGTATAATATAAATATATAAGAATTATATAATTAAGGCTCTATAAACCTAATAAAATAAAATTTATAAAACTAGGCTCTATGGCTCTATAACTCTGCAAAGTATAAAACTACAGAGCCTACAGAGCCAGTTTATACTTATAAATATATAATAACGACTATTTGTCTTAGATAGTCCTTATTATTAATTCTTAATTTAGTTCTACTGTCCCTTACTTCTATAGTAAAAATTACTATTAAGTATTCGGCAACGATAACCTTATTATATTAATTAATATTTAATCTATATAACTTATACTTACTTATCCACTCCTCTTAACTTACTATACCTAAGCGCGCACACTCTTAGTCCACAGGACTATAGAGTGTGCCCCGTGATATTAAGCGGCTGCTTATCTAGAGTTAATTTAATAATTACTTTATACTTTTCTAGTCTAGCTTCTATATATAACTTTTTATAAAAGTATTTAATTTTTTAAATCCTTATTAGCGGATTCCTCTTCTACTAAATTATTATACTTATCCTCTATTATTCCTTTATTAAATTAATTAAGTTACAGCGCGTAGAGCGCGGCTACTAATTATAAAATATTATTAAAGAAGGTAAGTAACTATCCTCAGTATAAAGCTTTCTTATTATATTATTAATAATTAGACCGCCCGCACTTAAAATAAAGATTAAAGTTATTTAAGATTTTTTACTTAGTAGGTATATAGCTATAAGACACCTTAGGCTTATTTTTTAACTTATAAAATTATTTATTAATAAATTCTATTTTTTTAGTCTCCTTAATAGCAGCCTTCTTACTATTATTTAATTAATTAGTAATAACTTAGTCTTAGTCTAGCTTAATATAGTCCTTTAGATATTAAATAAGTAAGTCTCTAGATTAGCAGTAAATATTCGCTATATTAATAATACTAAGATTAATAAGCTCTTTAATATACTTATATAATAACTTATCTCCTAAATACTTTACTTAAAAATAGATAGTTCAAAAATAGACCTTCTATTAAAAGAAAATCTTACTAACTTTCTACTTTAGCGGGTAATTAAAATTAAATAAATACTTTATAACGTCTTTAACCTTATCTATTAAAATATAATTATAAAAGTTATTTAGAGCTTTAATCTACTCTATATAATTTATAAACTTAATAATATAATTAATTAAACGCTAAGCGTCTCTAGTAATCTTAAGCTTTAAATAAGTAATATAAGCGGGAATATTATTAAAGATAAGATTATACTTCTTTATTACTATACTATACTATTTTTTATACTTATTTAAGTTCTTATTATCTCCTTTAAATATAGTAATATTAGGTAATTTTTTAATTTTAAAGCTATCCTTAGTGCGGGTATAAATAGAGTTTAAATAGAGGGTATTAGCGCGCAAGAAGTAAGACTTAAAATACTCTATATAAGGTTATAAAATAATTTCGCGCGATAGTAGTAGCAGTTTATAGACTTAGTTAAAATAATAGCTTTTAAAGGTTAGATATTTATAATAATAAGGGTTTTCTATTAGCGTATAATTACTATATTTAAGTAAATAAGGGTTATATAATAAAGATATCTTACAGCTATAATTATCCTAAGCTAGAGTATAGAATTTATCTACTTATTTATATTAGGCAATTCCTTAATAATATATATAATTTAGCTTATAACGCTAGAGACGACTAATAAGTAAGTTAATTTTATTATTAGAGTTATACTACAACTATTATAGGGCATATTAAATTTTCTTTTAGTCTTAATCTACAGAATTATATTTACCCTAAAAGTATTAAATAGTTTATTTCTACTATTAGAATGCGTTATAATAATAAAATATATTATTTTAGATCTAAAAGAGGTAGTTATATATTTTCTATAGGGTAGCTAAAATTTCTTATAACGTCCTTTTATCTTCTAATTATTAATATTAGAAAGCTTTAGCTTCTTTTTAAAAGCGTTTATCTATAAATTTAGAGCCTTAATTTAGAGGGTAAGTTAATTAGCTTTTTATTAAAGTTAGGCCTTAGATTATAATAGTAAGCTAGTAAAAGATTTTTTATAAAGAGTTTTATAGTATATTATGTTATAGTAAGCGCTGTCTAGTTAGACCCTAAAGTTTAATTAAACCTATAATACTTAAGATTTAACAGTCTTTAGGTTATTTATTATAATAAAGATAGTATTACACAGGGCCTAGAATAGGCAGATTAAATTATATATTTAGTTATAAAGATTATTTATAACTTAGTCTATAAGTGCAGTTTTATTAGAACGTCCTTTAATAAGGTCTTTATAATAGATAATATATTTAGCGGGGTGTATTAGTAGTTATCTACTTTAGGGTAATTCTATTTTTATTAGATAGTATAACTATTAGCGGTATTAAGGTTATCTAGTTTATTAAATTCTAACTATATATATCTATTAGACTTATTATAGGATAGTATAAGTTGGAATTTTAAGTAGTAATTTTTTATATAGATAATCTTATAACGTGCGCTAGAAAATTCTAAGTTAATATAATCTTAAATAAAACCTTTAGCCTAATCTAAGTTACTATTAAAAATTAAAGCTTACTTCACTAATAAGCAAAAGTTACTAAATTAACTATAATTAAGATTCTTTTAATTAGGAAACTTATATATATTACTTATATTTCCTTAACTCTTAGCTTATAGGGTTTAAGTATTAATTTTATTAGTATTTAGTAAGAGCGGGTATAGGAAGCTTACACATAAATAGTATAATTAGTTAAAGTATTTTAATAATTAAGCTATAACGGGTAGGGAGCTTTTTTTAATAAAACTATTTTTTAAGTATACTAGTATAATAAGATAAGTCTTAGCAGAATCCTTTTACTATTATAATATTATCCCCTCTAACTAGTTAGGTAGCTACTAGTTAGAGTTAAGAAGATTATATCTATTTAATAAGCTTTCTACGCAGCCTAAGCTTAAATTATATATAGATTTTATAGTATATAGGGCTAATACAATAACTAGTAGCGATTTTTAAGCTCTTAAAGATATAGGGTTATAGAATATATCTTTTATAAAGAATATAATATAGTATAAGGGTTAGCAAAAGGGTAAAATTAACTATATAAAATATTGCGTAAAAAAAGGTCTCTACGCAATAATTACTAAAGTCTAAATATTTAAGTAAGGTTATATAATCCTAGGCGGGGTTATATAACCTAGACAATAGCTAGGATACTAAGTAAAGTCTAAGGGCCTTAATAAGATTACGTACTAACGCTAGGACTACAAGTCCATCACACTCTACTAATAACTACCTATTAACTATTTTTATTACCTTATATATTAAGATTAAAATAACTACTAAACCTTAATTACCTATATTTAAAAATATATTAAATAATATTACCTATATATAAGCTGCTGAAATTATAGAGTTATTATAATTTTTTAAATACTTTAAATTAACTAACTTAGTAACTAAAGATCTCTAAAATAGTACTTTTAACCTAGTAATTTTTACTAAGTTTTATAAAGAGGTTACCTTAACTATAAGTTAAATAACTAAAATATATTTTTTAATATAATACGTCGTTACTATACACTTAAAACATAATTCTATTATAAAATAAATAATTAAGCTAAAAGAGCTTATAACTAAGTAAAAAATAAAAGAAAGGGAAATCTTAAAGAAGTATTTAAACTTTATAATAAAATTAATAAGTAAGGCTAATACTATATTTTTAAAATTATTATTTAAGGCGGTCGCTTAATACTAAGTAATTTAAAAAATTAGGAAATACTACGCGACTGCCTTAAATAAGTATTAATTATTATTAGTTTATATATAGAGTATCTATATACTAGTAGATAGTTATAATTAATAAGTATAAAGGGGGAGTAGAGGATATTATAATTAAATAAAAATAAATAGATAGCTTTATAATACTATTTATACTTAGTATAAAAAGGGTAATAATTATGCTAGGATACAGATGACGCCCCAAAGGGGCGCCACCTAGGACCTCATAATGGTGTTAGAATACCAGCATCTACTCCAAGAGACTATGCTTTATTATGCTATAATTCAAATGCATGCAAGGGAAGCTCTTGGCTTTTAGATCAGAAGGTCTGTGTCTTAAGCGGTGAGCAGCCGCCCGGAATCCGCGCACAGACGATATACATGGAGAAGGTGGATCAGTTTCAAGAGGGGGAGGACCCCTTCGGCATGGACGCAACGGAAGAATTCAAGCGGTGTAGGAAGGACAAGCAAGGTTGTACAGACCAACTGGCACAGTGCAACGACCGACGACTACGAGACCAGGAAAATTCAGCTGTCCAGCTCAGGACCTGCGAGATGCAAAGTCTCGACAACCAGAAGCAGTCCTTGACGAAGCTACTCGAGTGCCAGGAACAGGCCAATGCACAACTTGGAGAATATCAGCAACAGGATATCAAGAAGCATGAGGAGTACGCGATACAGCTCGCCAGCTGCAAAGATGAAAATTTGCAATCTCAGCAAGAAGCTGCATCTCAACTGAACCTGTACAGAGAGCAGACCATCCAGGACCAACAACAGTTGGATCAATATAAAAGCGATCTTGCTGTTTGTACGCAAGAAGTAGATCGATTCCGTGGAGCAGAGAGTCAGACATGTATGTTAGCCTACTTACCACTCCTTTGTTTCCGATTCGGACAGGTAGCTAACCCTTGGTTTAACCACTCTAGGCCCCAAAGCGAATGGACTGTGGTCCACTGTCAACAGCGCGCCTTTTAGGTTTTGGTGTTCTCGATGTATGTCTAGCCTGCATAGAACAAGAATTCAACTAAGCAATTTCTAGGGCATGGACAATCCATTGCGTTCCCCGACCAAAAAACGCCCACGCTTCTGGATTGTGTCAAATTATGCTCCTTGAACCCGAAATGTAAGCATTTGATTTTCGGACAAGCAAATAATATTTGTCGCATGTCGACGCAAACTTTCGACACTGCTCTGCTTCCTCCCCACGCTGGTAGTACGTGGCACAGCGCCTACAGGGACTAGATGTCTGGGCCCTGTATTCATGGAAACCAAATATTCATTTGGGGGGTAAGACGTATAAAAGATGGAAACGAGCACATATGCGTTACAAGAGGTCTGTTACACGGTCTAGGTAAGGGTTAGTGGGGCGTCATACCTTGCGGGTGTTCAGTGCTCGGGTGATGGTGGGGCAATAAATTAAAAGGATATAAGTTATTTATGTTGAATCTTTATCACATACGACCATAGGATCTTGAGAACTAGGCTTCCCGTCCGCTCAGCCATATATAAGCAGGATACCGGCGGATTAGTAGTTAGGTGGGTGACCACTAGCGAATCCCCGCTGTTGTATGTTTTTGTCTTTTTTTGGCTATATAGAACGCACAGACACATCACTAGTACCTAATAAAAGGTTTTATATATTGTTTCCATTTTACATTGCTTATTTCTTTAACTATGTCTATATAATTACTATTGTTTTTCACGCAAGACTAGGGCAGGAATAGTTGGCTATAATGCTCTATACGGTGATAACACAAAGTACAGCCTTGCACAGGCTACATACAATAATCCGTAAGCGAACAGCTGTAAAAGTGTCAAGATATTATTGCCTTGAGAAGCAAGTCGCCACTTGCCAACACACAGCTGCGAAGTGAGACTCAGCCCATGTGGCCAAGCTTAAGTCTGGAACCCTATCACATCCTGTATCTCCACCATGAATTACTTTACCAGTAGCGAGTATAAACTAAAAATCATCCGCTCGGCTTCTGCAAGTTCTAAGTAACTCTTGAAGACGTGGAATCCACGATTCGTTCTCAGACGCAGCATGACAAGCCCCTCATCTGATATGCGTATCGGGTTAATAATGCCAAAGCTATCTCTACGATCATACAGAAGGGCATCTACGTACTACTCCTCATGATACCCGCGAACTATCGACGTTTACCAGATCACCTCTCGACATCTCTTTCGAATTTCAACCGGTCGCGACCTTGCGAGTGTAATGCACGCCGCTGCCTACGATGTGTTCCGAGTCGGTTACTACACGTCTTTGGTGCCACCAGGACACAATTGGAGCGTCATTGCCACGGATCAAACATCGATTGGTCCGTTCCGAACCGTTACCTCGAAGCCATGACACGGATGCAGAACGACACCACACTGTACTTCTTCATCTTTGATTTCCTCGCTGAGCTGTCTTTTTATCTTTTCTTCGAGTTCATAGAAGACCACAGTAAGACCACAGTAATTGGGAAGCCAAGGGAACGATCTTCGGACAGGGTAACGAGCTAGGCTCAATCCTCGAGAGGATGAACGCCAGGGTGCGTTTCATGATTTTCACTTGGTTGTCTACTTTCCTGGTGTTTCTAAAGTTTAGAAACGGGTGGGAACATGTAGTTGGTACACGAGCTGATTAGTACGAGGATCTGAGTTGGATCCACGTGACTCGCGTTGGTCTTATTCAGAAGAAAGTTTTTATGCATTGCATGAGTCTACGATTTCAACTTATTAGAGTAGTTAGAGCCTTAATGAAAACTTCTTAAGTATTAAAATCTAATTATCTAAAGTATGAATTAGGTAAGTGCGTTAGGGAAATTAGATCTTTAATCAACCAAGCAATCTTATGCTGCTATAATTTTGCCACAGTATTAATAAATTAAGTATTACGTCCCATTTCTAAGTCATAATAATAGCTAAGAATTATGAATACGATTAAATTCATTCAATAGGGACAGAGCCTTATTCTAGTCCCTCTCCTACTTTATATACCTTTAGTCTTAGCAATTAGAAGATAGAGAATTTTAATAAGATTAAAAATAGATTATTAGTATTCATATAAAACACGACAGGTCACGAAAGCTTAGCATCCGTAGCAACTGTAGCCGAGGGCATTTCGGAGGCAGAGAGATTCTATGTATACTAACAAATTAGTTGATTTCAGAGCACTGTGGAAAGTTTTGTAGCTACTAAGTAGATTGAATTATTGCTCTATAATCTAGATAGCAAAATCTATACATCAAACGAATGTGCCAAGGAAAAAGTGTTGTAAGGAGTGACGGTGGTGATTCGACAAGTGGAAACGATAAGTGCTTCGTCTTGCCGGTGATTGTAGCTGTGCAAGGCAGACGCAGGGCAGACGCTGGCTAAGGGCTCCTGATGACAAGACACTCTATACCCACAATCGCCCCGATGATTCCCTCTCTAAGCTTTGACGCATTGGAACGACGAGAACGCGTTGGCGTTCTTAACGGTAGGGAAGTCAGCTGGTCCATACAGAACGCCGCTGGAAGTTCCAGCGCAACCATCATCACTGTTGAAACGTAAGTCCCTGGAACATCTCCAAAATCTCGAAGGGATCTTTGCTTACGTGAAAAACTGGCAGTCGCCTCCGGGGTAGATGCTGATTGCATTGATCTTGTCGTTCCAGAAGGTGCCAACGAGGGATACTTTTCAGAGTCAGTGGCCTTTCGAGTTGTTTCAGAATATGTCGTATGACTGACCACATTGGCCATTCTGGGAGCTCTGAAAGGTAGTGCATGTGCCTGTAAACTCTTTTCCTTGGCAGATCCTGCCCCAATCAATGGAGGCGGCGACTCCAGACGTGAGGCCGAGCGCAATGGCGGAAAGGGCGAAGGAGAAACGCATTTTGCTGGTTTTTGAAGCGGAAGTTGAAAATGTAAAGTGATTGTAGTGTTGGATGGGTGAGTGAATGCTGAAGGTCTGACTGTTCTGCCGTGTATAAATGTCAACGGGGAATTGAAGTTGGATTTATAGATGAAGAGAAATATCACCATATTCCCTTTTAGTTGGTGATTCGGAATCATGAGGTTAGCGGGTAGTCAGCTCGCACCTGTGATGCTTAGGAAGCAATTAAGCGGGCAATCAGCATCGTCATTAGCGTTATTATCGTTACCACCCTTTCTAGTGATGCGGAATGAGAAAATACAAATAGGGTAAAGCTCGAATGTGATCGGCAAGGTTGGAACTTCAAATTTTGAAGCGAATCTTTTGTTTACTTCCATACCTTTTGAGAGTATCGTGTACCATTGGCTAGTCTGTTAATACTTACGTCTGATCAGGCATCGCGCCAGTAACTTGAGGATAAGTTCTTGCTGAGAGGAATACTAGTAGCGATGTCATTGATTGATTGAATCTGGCCTCATTTGACGATGTTGTTCTCAATGATTTGATGATGATGTCCGCTGGCAATTATTGATTACTATTGTTCTATCTGTCCAAGCTTGCACCCGGTTAACCATCGGGCCTGGAAGAGGGAGCGATAACGGGTGCTGGAGGACGAAGAGTAGCAATCCGTGTTTACAGAGCATGGATGGTCATAGGATCCTCTATGCGTCTTGTGCACGCGCTCAATCTACACGTCAGACATGAGAGTCTAACATCCACCGCGACACAGAAAGGGGTCTGGCTGCGGATGTGGCTGGGTATGTAGTCTCTCCAGGCACATCTCGGTACCATCGTTGGACGGCTGAGTTCTGTTAACGTAAGCTACTGCTGGGCGCCTTTACCGCTGCCCCTATTGATTGATCCGCTATCTGATGAAGTTCTTGTGTCAGCTCTCCACCAGTGATAGAGGAGACCCGCGTTCCACCCGAGCGAGCCTTGTAAGGATACAGAGGCCGCTGAACGTTCTAGTGAAGGCTTGTACCTAAAGAGCACGATCTACCTCGGCATGATGACTCGGAAGGCCACGACCCAGCTGTACTCCCCTGCAGCGGTTAATAAGTCGTGGAGAACACGCAACAGGCAGTGGTGAGATTGGGGATTGGCTAGCGGTCCTACCAGCAGACCTCGACTTCACGCTACACGTCGATCGCGAGAGTTCCAGGTTGGAACGCGAGCGACTTATCCTTAACATGCGGCACATTGCAGCCAAGATCCTCATCCCCTGGCATTGTGGGTACAGGGAAAAGTCCGTGACTCTCCATCACCCTAGCATTCATCTATCTCGAATTTTGGAGTTATGGAAGTCTATAAATATTTATTACTTTACTAATAGTTGTTGTAAACACTAACTTCCTAAGTCGTTTATAAATACTGTAGTTTTACGCTGTCTGCAATATAATCTATATAGGCTTGAATATAATTTATTTCTATAGTTCTGGAGGCAAACTTAGTCAAAATAGTGAGAACATAGTAAGTGTATCATAAACTGCTAATTTATTAATATAGCTGTATTCTTTCAAGCTAAAGCTTTGTAAATATCTTTTCTATCTAGCTCCCTTAAAAGTCTATAATTTAGATTTTATATGTACAGGTTCTTACGACGTTAATTGAAAAACTGATATGTCTTATTATCTTATTTCCTTAACGTGATATTTTATAAGCTAGTCGAGATTTAGATATCCCCGCTACTTTAGTATTATAGTTCGAAATTTAAATTCAAACTTGTACAAAATAACATCTAGACCATTCTACTTATAATTTCTCTGGGTCCATGCAACGTGTCGGGGCGGGGGTTATGCAGCAGTAACTGGGGCAATATTACCTCTGTGTTTTGTTTATTCAAAAAGGTAGTAGCTGAGCATAAGCTGACTGGATGAAAATGGATAGATAAAACGCTGTCATCCCCTCTTGTGACAATATAAAACGTGGCGTACAGAAGATTACCTCTGTATGGCCAACACACAGTCTGCCTCGGGGCAATCTGGGTCTACAGGCCGGAAAATGCCTCTCGTGTACGGCAAAAAAGCTCTGGTTTCAGTTCAGCTCTGCACATTTGTCAGAAATCTCTTCCTCTCAGTCAAACTTTCCAACCCTTCCATTCTATTCCTATTCTCTCGCTTCTTTCATTTTTCTTTCCATAGATTTCATTTTAGATTTGTAGTCTCATAACTCAATTCATTCTTTCAGTTTTTCAACGTCCAAGTTCTCGAGTATTTCTCTTTTTAACACTAATCATTAATCGGCCCCCTTCACTGGCGCGCCATCCACTTATGCACCAATTGAACAATATCTAGATTGTTCAATTCCAGGTGCATGAAATGATTGTTCCCTCTGATGCCCACATCCTTCAACTTGATCCATTCCGGACTTCCCCCGACTTGCTTCAAGTAATCAATAACACAGTGCCCCTGGGTAAGTTGAAAGCTACTCTCACTGCTAAGTGCCAAATACGGCACACTCGACACATTGGGAAGCAATCGTGCAGGTTCTGCCTGACGGTAGCAATTCCTATGCTCGACCGTATCGTTACCGACAGACACCACCACAAGCTCTGTGAAACTTATATCAGCACGGTCACACAAGAGCTGAGCTTACATACCGGAAGCATTCTGCACCGGGGCTCATAGCTCAGCCGTGAGAAAGTCAGCCCCCACGGCGACTGTGGCACCCCGCCAAGCGCCCCACGATTATACCGCCAAAACGGCGACGTCGCAGGCTCCAGGTTCACACTCGCCTTCACATACTGAGGGCAGTCGTTGGACAGCAATACCGGGTAAAAAGACCCCAGTGAATGGCTGATCAGAAACGCAGGCGTCCCCAGCAGTCGCAACAACTCGCAGCCCGACGCGCGCATCGCGAGCTCCTGCCTCTCGAAGCTCAGGGTCCACGGGATCATGGCTTTCTTGAAGGCGTCAAATGCAGCGTCTCCGTTGTCGAGTCCGCTGCCGGGGAATTGCGTGTGGTTCGCTGCTGGCGCCGTGAACCCCGATTGCACAGCTTCTGCCCCCGGCCCGGCCGCCATGACGAACTCGTTGAAGTTGTTTGCAGGACTGCGCGCACCGGTGTAAGCATCTACTAGATACACAACATAGCCTTTTTCGAGAAACCAACTCGCCCAGCCCTGGCGGTTGTCGGGCGTGTTGAGGAAGCTTACGGCAGAGGTACCGCCGCCGTGGAAAAAGACGATTGGGTGCTTTTTGCGTGAGGCTGAGAGCGGGGTGAGCTTTTCGACGTAGATTTGGTCGACGGTGAGGGTGCCGTTGGGGGTGGGGAGCGCCCGCCCGCCAATGTAGAAGAATGAGCGGGTGTGAGGGGTTTCGGAGGAGGGGCAGTTCGGGGAGACGGCGTTTGTGCCGGCGCAAGAAGGGGATGGTATTGCGGTCGTGAGATAAGTCAGAAAGAGGGTGGAGAGGCTGCGCGTTAGGGTGAGCATGGTAGAGGTCTCTCTGCTGTGGGATTATCATCAATTGAATTGTTTGCGCTGCCAGTTCTTTGAACTGCTTTCCCGCCAATGCAACTGTTGCAATGGCGTCTCAATACAAGGACAAACGCGAGGAAACAACAGTCAAAGTCAGCATTGCGAAGGTTTTACATGAACATAGATGATGATGGCGTCCTTCGTATTTTGAGTAATGCACCTACAGATTTCGGAATGTGGCAGCCAATCATGATCAAGATGTGTTCATCGGCAAAGGGAAAAATCATCTGATCGCTTTGGCTGGTAAATCTCTATTGGCTGGGTTAATTATGCAAGAGGAAGGGTGGTTAATAATGACTTGGGTTTTAGGTGTGTTATCTGGTGTCACTGAAATCCCAGCATTTTTGTGGATGGGTGGATTTATATTGGAGAACAAACGATTAAGATAGGAAGATACATGGGTGGTTCTTAGAAAATCCATCAAATTGTTCAAGCAAATGATAGAATGCATTAGAATTGGCGACTGCTATACATGCCTTACATCCAATCGTGGGGTGACAAAATTAGGCTGAAAAGCCACGCAACGGAAGAATATCGGATTGTGAAATCAACAACAGTAAGTGCAATTCATGATCGATCATAATCGCTATTTGAACTGGTTGGCGTACAAGAAGGGGGTTATATTGTGTCGCGTATGGCGGTGAGGCAATCTGATATCACGTGACCATCGACTATATAATAGTGCCTTGCTTATCTCCACTTTAGCGAATCTGATTCATCTTTCACACGAATAGAGAGCTTCTATTGGCTATATTTCGTAGTTCCAGCTAGTCGCTGGCACACTTCATACCCACGACAGGTCGTCCAAGATGCCGTGTAAAATCTGCAACGACTTACAGCATGCATCAAGCGAAGAAGAACTAAAACATACAAGACCTATCCGAAGAGACGACATATTTGATTCTTATATGAAAGGATGCGTCGGGTGCGAACTCATCTATAGTCTTTGCCCGACCGATTCGGATGAGGTTGTGGTTCATCTGGATGAAAGGCTGAGCCTCGAATCATGGAATCTCCCTGATCACAACAGCTGGGCCATTGTCCCGTTCACGCTGAAGAGTAGGTCTGATGGCGTTTTCATTATATCCCAGGGGCTGATCACGCCGTACAGAGACGCCATGGCCTCTTCTGCCAATGTACTCAGTACGGGCCCCCGAGGCACCGACCCTCGCTTCCAGTTTACCACGCATTCGAAAATGGCTGGGCGAGTGCGTAAACAATCACAAATTCTGCGGGGCCACCGCCAAAGAATCGTTGCTTCCTACGAGGGTTATCGATGTTGGCTCCGCCCATGTAAACCCGAAGCTGCATATTTCACGGCCCCATGAGCGCGCTGCTTACTGCGCGCTAAGCCATTGCTGGGGGCCCATTGACCCATCGGCACCAAGGCTTGTTACCACAAGAGATAACATTGAGCAACACTGCATCCAAATTGTCTTTGAATCCCTTCCAAAGACTTTCCGTGAATCGGTTGAGGTTGTTCGTGCACTTGGTATTAAGTATTTGTGGATAGACAGTCTCTGTATCATACAGGGGGACGCGGCAGACTGGGCACATCAAGCCACACTTATGGTATGTTAAATGCACTGAGAGACACCATTCAAGCAAACGAATCGACCTTGCAGATTGCCCTGGTTGCATGGTTATAGTTGCGCTGACTTTATTACTGTTCAAAGGCTGACGTATATTCGTACGCAACTCTGATTATTGCTGCGGACTGGTCACCCAACGGCTCCGGCGGCCTCTTCCATAAGCAAACTGACGCTTACAACTTGCTTGAAGCGAACCTACCTTACTACACCTTCGGGGATTCATCTGGAACCTCACACGAGATCTTTGGTCGTGAAAACACCGGACAGCGAACTGATCATGCCTCTGCAAGCGTTTACCCATGCTTCAATCGCCATAACAAACGAAAGCTACGTGAGCGCGCTTGGTGTCTGCAGGAAAGAGCTCTTGCGACAAGGACTGTCTTCTTCTGCGATGTGGAGTTACTCTGGGAATGCCGTAGTTTGGATACGACTGACTGCCAGTGTGGTGTCAGAGTTTACGAAAGCAATTATGATTATGCGGTAGCGCCCACCCAATTCATTCCTGGAATAGGCAACAATCAAGACGTTGTTGGAAAAGAACCGAGTCAAATCAAGCCCGACGCGATGTGGCGTAATATCATTCATGCTTATACCCGTCGCCAGTTGACACACAACACCGATAGACTACCCGCAATCAGTGGCTTGGCTCGCCGATTCCGCGATCCGGAAAGCGCGCATGGTACGTATATTGCGGGCTTTTGGTATACGGATGCCATGGCCGAAGACCTTACGTGGTTCAATCCTCACGGATTTCACGAACCAATTGATCCTCAGTCGAAAGCCATCGACGACGATGCTAGTTGTGGTTCTTTCGAAAGACTACCGCCATCTTACGCTCCGAGCTGGTCCTGGGCATCTGTTTCTGTACCTGTGGCCTTTGAGGGCAACCACTATATGAACATGGAAAAGTATTTCAAGGCGGATTGGAGCGTGGTGAGTATTTCGCACACTCTCGCCTCGGAAGACCCGCTCGGTCCGGTTTCTTCTGCCTTATTGACCCTTAGTTGTTACGTTATACCCATCATTAGTATGAGCCCAAGGACTGTCGTTACCGTCCTAGACAACACCATAGGTCCTGACTGCCCAGTGAGTTGGGATGTGGGGAGATTTGAGAATGAAAGGTCCCCAGAAGCCTTCGAGTACAGAGTTTTTGTCGCGAGGTGGCAACATGGATATTTCTCTGGTTTGATCGTGAAAAGGCGGAAGGAGCAAGAGCTAGGAAAAGCGGACGTCGAGCGGCCCTGGCAAAGAATGGGATGCATCTGGGACAGCAATAGGCGGCGTTATCCAACCAAACGCGAGATGGAGTTCCAGAAGACGCAAGAAGAGTGGACATCGATGCATCCGAGGGTAAATGTGATGCTCGAGTAGGAAAAGTTATATAGTGAGAGTTATACAGTGGAAAAGTAGACCCAAGATGAGTGTACAGGGAAAATTCCGTGACTTTCCATCACCGCAGCATTCATCTATCTCGATTTTTGGAACTATTGAATATGTCCACGGATATCCGCTGGTTTACTAACAGCCGTTGTAAACGCTAACTTACCAAGTCGTTCACGAACACTGTTAGGAATGGGGTAGTTCGTTTCGACGTGATATAACGGAGCCGAAACTCGATTCAGCGGCTCCAAGATATCCAACCAGTCGTCCTCTTGGTTTTCAAAGATTTCAATGTGTTCAGGAAACACCAACTCAATGCGCAAATAGCGAATTCCCAGCAAACTTCTGAGTGCTTCGCAACCTTGCTTCCATTGGAGCTCACTGTCCGACAAAATCGGATGGTGCCGTTGGAATTGCGGCTCGATGATGGTCAACAATTCGAAGTGGCGGATTAAATGCCACTCCAGTTGCGGAGTCACAGATCTGAACCACGATATGCTTCCAGCAGTGCCCACGCTGAACCGGTTCGCTGTGTACAGCACACTGATAGCCTCCAGATAACTGTGTTGCGCATAAGACAAGATAACATAATGGGTCAGAACGGGAAAAGCAGAGCAGACTTGACTCGCTACACATACATGCGATGGCAGGTCAGAACCAGGGCGAGTAGCTGATCACGGCAATGAGCCTCGTATTCCTCCACAAGTTTTGGCGGTCGGCGATAGTACAAACTGCGCAGATAGTCGTCGTAACAGATGTGGCGTCGTGGCCCTCGGCCGTAGCCGCCGTCATAATCTGGGGGCGGCATCGCCGGCGTCCTACGCGGTTGGACCCGTCCTCGAAGGGAATTATGTGCATGAGTATGTTTGGGTCGCCCAGGACGGCCTCATAGATCATATTTCGCATCTCGAGGGGAAAGTCGGGTTTGAACAATGGGCACGAGACTTGTTCGTTGCGTGCGGTTCGAGAAATTGGTGGGCCTGGTGGGAGTTGTGGTTTGGATACATTTTTGGGAAGGGTGATGAGGCTACGACGTGTTTCGCGGCTAGGTCTACCGTTGCTGAAGGATAAACAACCGCACTTAAAAGCTAGCCAGGCGAGACAGACGCAAGGGGCGAGCAAGATCGAACAAACACAGTTCGTTAACGGTTTTTTGAGCGAGTTTTTCATTCTTGGGATACAGTAAAGTAGAGGTGTTGGGCTGTGTGGGAACTGCGGGGTTTGATGTTAGATCGCTGTGCCACATGGCTCTGGAAGGCATCTGATAGGCTCATATCTCCTAGGCAACCGACTGCATTTGCCTGTCTTAAAACGTGGCTTAGTAAGGTATATAGACTTAATTGTAAAAAAAAACAATATATTATAAAATATAAATAAATTATGTTTTCGATTTTCATGATTCATAATAGTTAGTATTTATTTATTATCAGGTTTCGGTCACGAGCAATGTGAATAAGTACTAGTAAGGAATAACTATATAATTATAAAAGAGATAAATTACTATTAAATTAAATTTATTAATTCTCTAGCCTTTATAGCTAGTAATAATTAATAATTACCTATTATTTTATAATAGGACTTAATTATACTATTATATACTAAGTTATGCTGGAGAGGTATTTTACTACTAGTATTTTAATATTATCCCTCTTTAAGGCCTAATCTTGTCCTAAATTAGTTAAAAAAGTCTAAGAAGGTAATTTAATAAATTATAATTTCCCTTTTATACTATATAGGTACTTTATATACTAGAATATGCCTTTACCTTCTATAATATATATTAAATAAATTTATCTAGTTTAGGCACTTCTAAAATTATACTTTTAATAATTTCTAAATTCTTTTAGAATTCTATATAAATTATTTTATTCTTTTATTATTTTATTTTTTAGGCAGCTATTAGGCTAGTCTAAAATAATACTAATTAATTTTAGTACTAACTAGTTACTAATAATTATTTATACTACCCTTTTCCTCTAAGTTTCTTTTTTTTATTTTAAAAATCTTCTTAAATTAGAGGTAAGTACCTATTATTCTTATTTTTTTAGTAAGAAGTGGAGGAAATCTAGTACTTTTTAATATTTTTATTTAAAAATTAGCGCTAATTATACTAAATAGGTACTTAATAAGATTTCTTTTAATTAATAAATTCTCTTTTAGATATTAGCTATATCTTTTAGATTTTTTATTTATTCTTTAGACTTTTACCCTTTTTTAGTAATATTTAAATCTATCTAGTACCTTTTAGCACTAATTAATAATAACTAGTATTATACTTTTTAAGCTTACTACCTTAAACACTTATTATATTTAATTAATTAAAAAATATAAGGCTTAAACTATTTTTCTTTATATAACCTGTCTTTTACGCTATCATTAATTAGGACTAAAGAATAAGGAAGATATATATATTTTTAATACTAATAATAATAAGTAAGATACGTCTAAGTATAAAGGCTAAAAATTTAGATAATATTTATATTATTTAAAAGCTAATAAATTTTATTTTATAGTAAGTTCTCTTTTTTATTTATAGTAGTAGTATTTAGCGCTATCTAGTATTTTTAAATTTAATATAGTATTAATAGCGCCTTATAGATCCTATATAAGCTATAAACTTAACTTATAATATTAAAGAACTATATTAACTTTATTTTAATAATTAATATAGAGAAAGCGCTTAAGGAGGTCTATTATAATTATAAAACCTATTTATTAATATTTAATAAGGATATAGCTATATATAAGAAGTGAATTAAGGACTTATAATTTATTAAGTCTAGACTACCCCTAAAGGATAATTAAGTCTACTATAAAGTTACCTTAACCTACCCTTTAAACTTAAATAAGGATTTTATAAAGAAGAACTAGAAGCGGGAGTATTATAAAAATATAAATATAATTATATATTTTATTAATTAAATTATAGCAGAACTTTCCTTATAAGTATTTAAATTAACCCCTTTTAATATATTTTAGCACTAAACGGCTTCCTAGAACTAATTAGGAGTACTTTAATCTTTTTTATGCCTATAATAGTATTTTTAATTTTAATAAATATACTTTTAAGTCTAAAGTCCTTCTTTAAGGATATAATTACTTAAATAAGGCCTTTACTTATAAGCATAAGGCTATTAAATATAAAGAGAATAATAATAATATTATTAGCCCTTCTAAGGGCTTAGCTTTAATAAATATTTTCTATTTAGTCTTATTTAGTATAATTTAGTACTAATTATATTAATAATTAATTAATTAGTCTAGGGCAGTTAATCTAATTAATTATAAGCTTAAATAGGAGTACTTAAAGGCTAAAAAGGCTATTATAAATTTTATTATTACTTAGGCGGCTACTATAATTATTAAAATTAAAAAATTTAATTTAAAGGTTCTTAATTACTTAGCTAGAAGGAAGAAGGATCCCTTAATTATTAAAATTTTTTAAATATCTACTTCTATTAATAATTCTTAATAGGATTTTAAGAATAATAAAGTTGCGCAGTTTAATACTTATTATAATACTTATAAGTATACTAAGAAGGGAATCTACTCTACTCTAAATAATAAAAAGTAGTAGAAGGAATTATTTCTTAATAATTATATTTAATCCTAAGTTAGCTCCCTTTTAGTACTTAATAATATTTTTTAGTATTCTTTAGCACATTTAGTGTCTTTTTAGTTTTTATAAGTACTTAAAATAGCGATTATAAGACTTAGTAAATTAATATAATTATTATAGTCTCTATAAATAGCGTTTAAAAGAGGATTCTTCTTATTTACTCTAGATAATAGCTTTTTCTATTAATATAAACTAATTTCTTCTTTACTAACTCCTATATATATAATATAATTCCCTTATAATTCTTAGTATATAAGAGGTGTAACTTATCCCTTTAAAAATAATTAATTTTTATAAGTTTATATTTATTAAAATACTCTACCCTTTAGGCTATCCTACTACTAAACTTTTTTATAAAAAATATATAGGGGTTTTTAAGAATAAAAGAGTCTATAAATTTCTTATACCCTTTTATTTATTTACTTTACTATTATTTTATATTAAATTAGTATAATTTATATTAAGATTATTATTCCCGTTCCCCCTTTTTAAGAGGTTATTTACAACCTCTCTTTATATATATTATAAAGACTATAGACCTTCTAGATTTAATTTTCAATTTTTTTAAAACTTTTATAGTATATTAGCGCTAATAGCACCTCCTATTTCTTAAAAGTTCTTATTTTTATTATAATCTTTCTACTTAATTAAGTACTCTTACTAATTATTCTTATTTTTATATTTATCCATTATATACTTAATTTTAAATATATTATTACTTAATTAGCGTAAAGTATTAGTAATTAACTTTTATAAGTGTAGAATACTCTAAATTATATATA", "alphabet": "DNA"}, "features": [{"location": "[26845:89893]", "type": "cand_cluster", "id": "<unknown id>", "qualifiers": {"candidate_cluster_number": ["1"], "contig_edge": ["False"], "detection_rules": ["cds(Condensation and (AMP-binding or A-OX))", "cds(PKS_AT and (PKS_KS or ene_KS or mod_KS or hyb_KS or itr_KS or tra_KS))"], "kind": ["neighbouring"], "product": ["NRPS", "T1PKS"], "protoclusters": ["1", "2"], "tool": ["antismash"]}}, {"location": "[26845:89893]", "type": "region", "id": "<unknown id>", "qualifiers": {"candidate_cluster_numbers": ["1", "2", "3"], "contig_edge": ["False"], "product": ["NRPS", "T1PKS"], "region_number": ["1"], "rules": ["cds(Condensation and (AMP-binding or A-OX))", "cds(PKS_AT and (PKS_KS or ene_KS or mod_KS or hyb_KS or itr_KS or tra_KS))"], "subregion_numbers": [], "tool": ["antismash"]}}, {"location": "[26845:78495]", "type": "protocluster", "id": "<unknown id>", "qualifiers": {"aStool": ["rule-based-clusters"], "contig_edge": ["False"], "core_location": ["join{[58221:58495](-), [57698:57957](-), [57370:57380](-), [49277:57318](-), [47891:49115](-), [46845:47540](-)}"], "cutoff": ["20000"], "detection_rule": ["cds(Condensation and (AMP-binding or A-OX))"], "neighbourhood": ["20000"], "product": ["NRPS"], "protocluster_number": ["1"], "tool": ["antismash"]}}, {"location": "join{[58221:58495](-), [57698:57957](-), [57370:57380](-), [49277:57318](-), [47891:49115](-), [46845:47540](-)}", "type": "proto_core", "id": "<unknown id>", "qualifiers": {"aStool": ["rule-based-clusters"], "tool": ["antismash"], "cutoff": ["20000"], "detection_rule": ["cds(Condensation and (AMP-binding or A-OX))"], "neighbourhood": ["20000"], "product": ["NRPS"], "protocluster_number": ["1"]}}, {"location": "[26845:78495]", "type": "cand_cluster", "id": "<unknown id>", "qualifiers": {"candidate_cluster_number": ["2"], "contig_edge": ["False"], "detection_rules": ["cds(Condensation and (AMP-binding or A-OX))"], "kind": ["single"], "product": ["NRPS"], "protoclusters": ["1"], "tool": ["antismash"]}}, {"location": "join{[40862:41439](+), [41693:41782](+)}", "type": "CDS", "id": "<unknown id>", "qualifiers": {"Name": ["input.path1.gene1"], "gene": ["input.path1.gene1"], "source": ["GlimmerHMM"], "transl_table": ["1"], "translation": ["MSVKYGIEAIYHASYIDDKGMEMLEKAKTKHVVVPAINWLVCTLYDAEAFGYPQAAAEKAGYKHELDAAIAGLREMHRRGIVVLPGGDYGFAWTPHGTYARDLEHFVKLLGFTEHEAIIAATAGVASQFMQSHELGKVEAGYYADCILVDGNPLEDITVLQDHDKLNIICINGRVHKAGRREFVSPLIAGENVLATGKHQYWPVAPRAFSKAGFLPTPEPN"]}}, {"location": "[40895:41387](+)", "type": "PFAM_domain", "id": "<unknown id>", "qualifiers": {"aSDomain": ["Amidohydro_1"], "aSTool": ["clusterhmmer"], "database": ["32.0"], "db_xref": ["PF01979.20"], "description": ["Amidohydrolase family"], "detection": ["hmmscan"], "domain_id": ["clusterhmmer_input.path1.gene1_0001"], "evalue": ["8.50E-07"], "label": ["input.path1.gene1"], "locus_tag": ["input.path1.gene1"], "protein_end": ["175"], "protein_start": ["11"], "score": ["28.6"], "tool": ["antismash"], "translation": ["HASYIDDKGMEMLEKAKTKHVVVPAINWLVCTLYDAEAFGYPQAAAEKAGYKHELDAAIAGLREMHRRGIVVLPGGDYGFAWTPHGTYARDLEHFVKLLGFTEHEAIIAATAGVASQFMQSHELGKVEAGYYADCILVDGNPLEDITVLQDHDKLNIICINGRV"]}}, {"location": "[42097:89893]", "type": "protocluster", "id": "<unknown id>", "qualifiers": {"aStool": ["rule-based-clusters"], "contig_edge": ["False"], "core_location": ["join{[62097:62376](+), [62500:62587](+), [62642:62743](+), [63025:69893](+)}"], "cutoff": ["20000"], "detection_rule": ["cds(PKS_AT and (PKS_KS or ene_KS or mod_KS or hyb_KS or itr_KS or tra_KS))"], "neighbourhood": ["20000"], "product": ["T1PKS"], "protocluster_number": ["2"], "tool": ["antismash"]}}, {"location": "join{[62097:62376](+), [62500:62587](+), [62642:62743](+), [63025:69893](+)}", "type": "proto_core", "id": "<unknown id>", "qualifiers": {"aStool": ["rule-based-clusters"], "tool": ["antismash"], "cutoff": ["20000"], "detection_rule": ["cds(PKS_AT and (PKS_KS or ene_KS or mod_KS or hyb_KS or itr_KS or tra_KS))"], "neighbourhood": ["20000"], "product": ["T1PKS"], "protocluster_number": ["2"]}}, {"location": "[42097:89893]", "type": "cand_cluster", "id": "<unknown id>", "qualifiers": {"candidate_cluster_number": ["3"], "contig_edge": ["False"], "detection_rules": ["cds(PKS_AT and (PKS_KS or ene_KS or mod_KS or hyb_KS or itr_KS or tra_KS))"], "kind": ["single"], "product": ["T1PKS"], "protoclusters": ["2"], "tool": ["antismash"]}}, {"location": "join{[44074:44105](-), [43543:44010](-)}", "type": "CDS", "id": "<unknown id>", "qualifiers": {"Name": ["input.path1.gene2"], "gene": ["input.path1.gene2"], "gene_functions": ["biosynthetic-additional (rule-based-clusters) p450"], "gene_kind": ["biosynthetic-additional"], "sec_met_domain": ["p450 (E-value: 1.5e-21, bitscore: 66.1, seeds: 50, tool: rule-based-clusters)"], "source": ["GlimmerHMM"], "transl_table": ["1"], "translation": ["MSALDKHVPRNGQGRAYLLKKGAAIQMPSGPMHGMANVWGPDADQFRPDRFMDRGLPSKNAKLRRSAWTPFGGGAHLCPGRNFATAEILGFVTSMLLGYHVEPVDGNWENFRPPPMGQCPLATAVCKPADEGSVFGTRVTRRSGWESVEWKFTSGKVWNEPGTND"]}}, {"location": "[43720:44002](-)", "type": "PFAM_domain", "id": "<unknown id>", "qualifiers": {"aSDomain": ["p450"], "aSTool": ["clusterhmmer"], "database": ["32.0"], "db_xref": ["PF00067.22"], "description": ["Cytochrome P450"], "detection": ["hmmscan"], "domain_id": ["clusterhmmer_input.path1.gene2_0002"], "evalue": ["2.40E-18"], "label": ["input.path1.gene2"], "locus_tag": ["input.path1.gene2"], "protein_end": ["107"], "protein_start": ["13"], "score": ["66.1"], "tool": ["antismash"], "translation": ["GRAYLLKKGAAIQMPSGPMHGMANVWGPDADQFRPDRFMDRGLPSKNAKLRRSAWTPFGGGAHLCPGRNFATAEILGFVTSMLLGYHVEPVDGN"]}}, {"location": "join{[58221:58495](-), [57698:57957](-), [57370:57380](-), [49277:57318](-), [47891:49115](-), [46845:47540](-)}", "type": "CDS", "id": "<unknown id>", "qualifiers": {"NRPS_PKS": ["Domain: AMP-binding (267-665). E-value: 2.9e-80. Score: 261.6. Matches aSDomain: nrpspksdomains_input.path1.gene3_AMP-binding.1", "Domain: PCP (805-873). E-value: 3.4e-15. Score: 47.8. Matches aSDomain: nrpspksdomains_input.path1.gene3_PCP.1", "Domain: Condensation_DCL (921-1196). E-value: 1.2e-46. Score: 151.0. Matches aSDomain: nrpspksdomains_input.path1.gene3_Condensation_DCL.1", "Domain: AMP-binding (1362-1761). E-value: 3.9e-78. Score: 254.6. Matches aSDomain: nrpspksdomains_input.path1.gene3_AMP-binding.2", "Domain: PCP (1910-1976). E-value: 4.4e-14. Score: 44.2. Matches aSDomain: nrpspksdomains_input.path1.gene3_PCP.2", "Domain: Condensation_DCL (2023-2299). E-value: 5.9e-41. Score: 132.3. Matches aSDomain: nrpspksdomains_input.path1.gene3_Condensation_DCL.2", "Domain: AMP-binding (2464-2862). E-value: 2.5e-88. Score: 288.2. Matches aSDomain: nrpspksdomains_input.path1.gene3_AMP-binding.3", "Domain: PCP (2935-3004). E-value: 2.3e-15. Score: 48.4. Matches aSDomain: nrpspksdomains_input.path1.gene3_PCP.3", "Domain: Condensation_DCL (3072-3250). E-value: 1.1e-19. Score: 62.3. Matches aSDomain: nrpspksdomains_input.path1.gene3_Condensation_DCL.3", "type: NRPS"], "Name": ["input.path1.gene3"], "gene": ["input.path1.gene3"], "gene_functions": ["biosynthetic (rule-based-clusters) NRPS: AMP-binding", "biosynthetic (rule-based-clusters) NRPS: Condensation", "biosynthetic-additional (rule-based-clusters) PP-binding", "biosynthetic-additional (smcogs) SMCOG1002:AMP-dependent synthetase and ligase (Score: 230.2; E-value: 6e-70)"], "gene_kind": ["biosynthetic"], "sec_met_domain": ["Condensation (E-value: 1.9e-45, bitscore: 144.7, seeds: 42, tool: rule-based-clusters)", "AMP-binding (E-value: 2.5e-91, bitscore: 295.8, seeds: 400, tool: rule-based-clusters)", "PP-binding (E-value: 5.1e-12, bitscore: 35.8, seeds: 164, tool: rule-based-clusters)"], "source": ["GlimmerHMM"], "transl_table": ["1"], "translation": ["MDYSSLDRMNEEKLERITENSLLNIDNIYPCSSVQENMLLGSSLDEAAYMCAFTVRVSTSGRFASCDAESWVAAWNMVVAKHSALRTICIEMLSYSDYVLDQQQPSDKPSSDYWKDYLLKTQETNLPVTREKEESLQQFETVKYTMPLNVTSVDRLCQKHDIDLASVCQFAWGVILRNPTNYDASLIISASQAGIEVSLDYWASRMDRVYAEGLVQNFQQVLSSIFQDIGTPIAKLELLSNEQKQQILKRNGHVHQGINQCVHEPIDDRIRKQPMASAVDAWDGTLTYEELNLSAIPLTQKLISMGVGPEVPVGLCMNKSKLVPVAMLAILRAGGAVLPIGIAEPLARLEVILADSSPRVILCDANQMGRLSGVKTPLLQIAVRNESPQLLDAPTQSQNPQLPSPKNTAWIFYTSGSTGTPKGVLVGHNALATSMQAHGVALGVSTETRVLQFAAHTFDVSLYELLTTLVYGGCICIPSEQDRVNDLAGVARRLEVNVLSLTPSVASTITPEDVPLVRKLVMFGEEVKASVVETWLGKATILNAYGPTEASIFASVSEPFQKVEDRSNIGFGMNVNLWITDPLDPGQLCPPGAPGELLIEGPLLARGYLNDDSKTAAAFIDDPEFCSQLRLESGRRFYRTGDIVRQNSDFSVTYVGRRDTQIKIRGQRLDVAEVEHWITKLLGNSRKAVVGLLPAVKEGASANLFAAVESPLDGNAISGTGAIEAPSDELRENLNRLRHSLQGRLPAYMVPTFYVPFREIPLTASGKTDRKSVRGLISELSISDLESYVSNELNEDDEVLEGTARVLQVLWASVLGIKETSIRSGDHFLYKGGDSISAIRLVEGARQQNLKMTVADVLTFPRLEDLAKLLEERKTNSEDSVDQEQKNHDPPPFSLWKPSSSDPEAELEDIASQCNVGVSDVEDIYPCTPLQESMLAATQQRPTAYLVRQVYNLASSIDTKRFQHTWEVMMKRAPVMRTRVLLGQRSGSLQVLTKTAPSWYYDTDLNAYLEKDQSRAMAVGQPLMRFALIEEAANGARYFVWTAHHSVYDGWSAQLIYRHLAAHYLHDELPPAVAFTRFIHHLQDGSLTSEESTSFWRQHLEGDVPSAFPSMPSSYYKPKPVSMFNSEIDTSLASFKPGVSLANVLRAAWAMTLSQYLGTRDVVFGATLSGRNAPVKEITDLIAPTITTLPIRVHVDQSEIVSGYLEQVQSQAVAMIPFEHTGLDTIRRLLPDLYSATDIKHVLIIEPGREELTSQLPGMDLQSTSLDAFDTFALTVQCQLPSDKGGLVNVQARFDSHVVSESQVDVLLRQFRHWVCQFLDDANRNTRLQTLEGVTAEDLERIKSRNAEIPTRDESCLHDLVFSVAREQPNSPAVCAWDGNFTYREVYDYARKLALHLRSLGVGPKIRVGFVMDKSKWTVIAMLGILEAGGVVVLLGRQFPVERLEILIKDCEAQVVLTNENHTKALAGAGPPIVAVDEALMESLPAPIIEGPICPTVKPHHPAWIVYTSGSTGLPKGSLLIHGGLATSLPAHGRATNWDKNCRTLQFSAHTFDPTIQEIMTTMIFGGCVCIPSEYQRINSLTHCIADMNVNTVVLTSTVASMVDPTDAPSVTQLQLVGEQAKPSVVEKWLGHAEIINIYGPSECSVYSSCSKPMQRVDDAPNIGFPLDACNLWITSTSDYNQLCPIGVPGELLIENAWQAQEYINLPELTAKSFVIEPKFIQKLGLGGKNRRFYRTSDLVRQNADGTYTHLGRIDSQVKYRGHRVELSDIEYWIGKLLDGVKTVVVDLVDLQAGKGVGDLVAVMDFVEDDGNTDHKETEEIDGINIISPSTELQKALLDLKDALADKLPSYMVPTAYLPWKEVPLNPSGKTNRSAVRKFLTGLESGLSLMQRYLADDAIKEPPKSELGMQIQQLWAEVLSLDIRSIGGRDHFTRLGGDSLAAMKLVAAGRNIGFDMTVASIFTHPILDDFAHAMDQELVNGTKRILKEDPAPFELGLGSPKGTNFQSELVDIAAQCGVTPDKIEDVYPCTPMQEALFALTARTRNPATYTYRQVLKASQDVDLARFQTAWELVATKLPILRTRIVLAQNTGFLQAVVDADLQWNKGTDLQKYLDLDKKTEFEVGQPLLRCALIEDPTYSASYFVLTTHHSIFDKWSLEKVIRDYLYPAYTGRKMSKVIPYSRFIRYVLEYDQEAASKYWSLALGEGDIFTDFPSLIAMGSYEPKPTSLLERTVQINQTAELQVPFPSLLRAAWALTVAQYAAVDDVLFAVNLSGRTAPVADIADIAGPTFTTVPVRVNVNTSQKVQDFLQNVHRDAIEMIPHEHIGLQQIKKFAPTFAPADIRHLFLVHTAAEEDTADDMPGFEQVHMRLDALDDYALKILCKMDDRGSQASIEARYDSYVLPDHKLMLMLRQFEHNILQLADPTTQKMSLGGLPLVNSEDLSQICAWNPEIEEVAPGCVHDLIRDSVRERPEAEAICSWDGQFTYKELEQKAKTLAHVLTKEGGVGPEVPVGLCMEKSRWAIVAMLAILYAGGAVAPLGVQFPLERLSTITKDCSPAIILCDERQVQKFNTLGYKSMVVSESSIDQIQREQSLQERLVPSSLVRPENTAWIMYTSGSTGTPKGVVLEHRNLHRTLLEIGKYCNASHSTRMLQFSAYVFDVSISDVFVALASGGTLCIPSEHERMNDLVGVIQRLRVNSMQLTTSTAALISPSEVPSIKMLLLMGELISPALVEKWLQSSNATLINSYGPVETSIYCTTNVKLKNKDDAFMIGKTFAGKTWVVDPHDHNRIAPIGAVGELLVEGPLVAREYLNDPVKTATSFITNPEFVKHISSSSETRRMYRTGDLVRYNEDGSLAIVGRVQPAWQSYRPLSNLLSRNASSYMVPMVYVQMEAIPKTVSGKTDHRAVRRFMLTEGLTHQATSDVMQAGVVQSETESVMRTLWAVVLAMKEESIDREDSFFGLGADSISAMKLVAAAKQRQLKVRVVDIFRNPVLWKLAAAIQALNGKAVQQPYQAFYHLGTPGEIERVVEESICSTVGLSKDAINDAFPATDAVAFNVTGALMSSQAEVSTFILDTESDLDLELLQQSCVGLTKHVEAFRTVFVLETQTGRLLHVILKSYENHVRVLRTSDSIDSATKSLLGAEMLQPFQFGRPMMKMAIIRSDADAKTRILLRMSHALYDGMSLPIIWDTLKALYNNGGDIERPLSSFSSYVHELALHKDDKSYQYWRSLLEGSKMPEINRAVKSNHQRPMAMAFTESRTIPLLALRALPSHSGSRGPNFNISLLNDEANPLTSWYDIAVVSEEDGGVLKLNLGFASPAIEQETADLLLEDLVNTIHIVTTVAASKSDRMVLHDTEAMPRSSLNPALRKEASFISGTIKTPSISNDIVTSPTSTTLEKLAEMWFSSFSSKSMEVPSSQEGDSVPLRMRNAPFFELGGDLLDALHFIAKVQHQRALAKLDSQMERANKEHGELRIDDILDHPSLATFAEFLQDHRISLF"]}}, {"location": "[47949:48483](-)", "type": "aSDomain", "id": "<unknown id>", "qualifiers": {"aSDomain": ["Condensation_DCL"], "aSTool": ["nrps_pks_domains"], "database": ["nrpspksdomains.hmm"], "detection": ["hmmscan"], "domain_id": ["nrpspksdomains_input.path1.gene3_Condensation_DCL.3"], "evalue": ["1.10E-19"], "label": ["input.path1.gene3_Condensation_DCL.3"], "locus_tag": ["input.path1.gene3"], "protein_end": ["3250"], "protein_start": ["3072"], "score": ["62.3"], "tool": ["antismash"], "translation": ["FILDTESDLDLELLQQSCVGLTKHVEAFRTVFVLETQTGRLLHVILKSYENHVRVLRTSDSIDSATKSLLGAEMLQPFQFGRPMMKMAIIRSDADAKTRILLRMSHALYDGMSLPIIWDTLKALYNNGGDIERPLSSFSSYVHELALHKDDKSYQYWRSLLEGSKMPEINRAVKSNHQ"]}}, {"location": "[47949:48483]", "type": "aSModule", "id": "<unknown id>", "qualifiers": {"domains": ["nrpspksdomains_input.path1.gene3_Condensation_DCL.3"], "incomplete": null, "locus_tags": ["input.path1.gene3"], "tool": ["antismash"], "type": ["nrps"]}}, {"location": "[47964:48489](-)", "type": "PFAM_domain", "id": "<unknown id>", "qualifiers": {"aSDomain": ["Condensation"], "aSTool": ["clusterhmmer"], "database": ["32.0"], "db_xref": ["PF00668.20"], "description": ["Condensation domain"], "detection": ["hmmscan"], "domain_id": ["clusterhmmer_input.path1.gene3_0011"], "evalue": ["1.60E-16"], "label": ["input.path1.gene3"], "locus_tag": ["input.path1.gene3"], "protein_end": ["3245"], "protein_start": ["3070"], "score": ["60.0"], "tool": ["antismash"], "translation": ["STFILDTESDLDLELLQQSCVGLTKHVEAFRTVFVLETQTGRLLHVILKSYENHVRVLRTSDSIDSATKSLLGAEMLQPFQFGRPMMKMAIIRSDADAKTRILLRMSHALYDGMSLPIIWDTLKALYNNGGDIERPLSSFSSYVHELALHKDDKSYQYWRSLLEGSKMPEINRAV"]}}, {"location": "[48108:48168](-)", "type": "CDS_motif", "id": "<unknown id>", "qualifiers": {"aSTool": ["nrps_pks_domains"], "database": ["abmotifs"], "detection": ["hmmscan"], "domain_id": ["nrpspksmotif_input.path1.gene3_0024"], "evalue": ["1.60E-02"], "label": ["C3_LCL_132-143"], "locus_tag": ["input.path1.gene3"], "protein_end": ["3197"], "protein_start": ["3177"], "score": ["8.0"], "tool": ["antismash"], "translation": ["HALYDGMSLPIIWDTLKALY"]}}, {"location": "[48384:48462](-)", "type": "CDS_motif", "id": "<unknown id>", "qualifiers": {"aSTool": ["nrps_pks_domains"], "database": ["abmotifs"], "detection": ["hmmscan"], "domain_id": ["nrpspksmotif_input.path1.gene3_0023"], "evalue": ["1.30E-02"], "label": ["C2_starter_024-063"], "locus_tag": ["input.path1.gene3"], "protein_end": ["3105"], "protein_start": ["3079"], "score": ["8.2"], "tool": ["antismash"], "translation": ["DLDLELLQQSCVGLTKHVEAFRTVFV"]}}, {"location": "[48687:48894](-)", "type": "aSDomain", "id": "<unknown id>", "qualifiers": {"aSDomain": ["PCP"], "aSTool": ["nrps_pks_domains"], "database": ["nrpspksdomains.hmm"], "detection": ["hmmscan"], "domain_id": ["nrpspksdomains_input.path1.gene3_PCP.3"], "evalue": ["2.30E-15"], "label": ["input.path1.gene3_PCP.3"], "locus_tag": ["input.path1.gene3"], "protein_end": ["3004"], "protein_start": ["2935"], "score": ["48.4"], "tool": ["antismash"], "translation": ["ESVMRTLWAVVLAMKEESIDREDSFFGLGADSISAMKLVAAAKQRQLKVRVVDIFRNPVLWKLAAAIQA"]}}, {"location": "[48687:51792]", "type": "aSModule", "id": "<unknown id>", "qualifiers": {"complete": null, "domains": ["nrpspksdomains_input.path1.gene3_Condensation_DCL.2", "nrpspksdomains_input.path1.gene3_AMP-binding.3", "nrpspksdomains_input.path1.gene3_PCP.3"], "locus_tags": ["input.path1.gene3"], "tool": ["antismash"], "type": ["nrps"]}}, {"location": "[48693:48885](-)", "type": "PFAM_domain", "id": "<unknown id>", "qualifiers": {"aSDomain": ["PP-binding"], "aSTool": ["clusterhmmer"], "database": ["32.0"], "db_xref": ["PF00550.25"], "description": ["Phosphopantetheine attachment site"], "detection": ["hmmscan"], "domain_id": ["clusterhmmer_input.path1.gene3_0010"], "evalue": ["6.60E-09"], "label": ["input.path1.gene3"], "locus_tag": ["input.path1.gene3"], "protein_end": ["3002"], "protein_start": ["2938"], "score": ["36.0"], "tool": ["antismash"], "translation": ["MRTLWAVVLAMKEESIDREDSFFGLGADSISAMKLVAAAKQRQLKVRVVDIFRNPVLWKLAAAI"]}}, {"location": "join{[49277:50409](-), [49113:49115](-)}", "type": "aSDomain", "id": "<unknown id>", "qualifiers": {"aSDomain": ["TIGR01733"], "aSTool": ["tigrfam"], "description": ["AA-adenyl-dom: amino acid adenylation domain"], "detection": ["hmmscan"], "domain_id": ["TIGRFam_input.path1.gene3_0002"], "evalue": ["8.70E-97"], "identifier": ["TIGR01733"], "label": ["input.path1.gene3"], "locus_tag": ["input.path1.gene3"], "protein_end": ["2862"], "protein_start": ["2484"], "score": ["322.4"], "tool": ["antismash"], "translation": ["TYKELEQKAKTLAHVLTKEGGVGPEVPVGLCMEKSRWAIVAMLAILYAGGAVAPLGVQFPLERLSTITKDCSPAIILCDERQVQKFNTLGYKSMVVSESSIDQIQREQSLQERLVPSSLVRPENTAWIMYTSGSTGTPKGVVLEHRNLHRTLLEIGKYCNASHSTRMLQFSAYVFDVSISDVFVALASGGTLCIPSEHERMNDLVGVIQRLRVNSMQLTTSTAALISPSEVPSIKMLLLMGELISPALVEKWLQSSNATLINSYGPVETSIYCTTNVKLKNKDDAFMIGKTFAGKTWVVDPHDHNRIAPIGAVGELLVEGPLVAREYLNDPVKTATSFITNPEFVKHISSSSETRRMYRTGDLVRYNEDGSLAIVGRV"]}}, {"location": "join{[49277:50469](-), [49113:49115](-)}", "type": "aSDomain", "id": "<unknown id>", "qualifiers": {"aSDomain": ["AMP-binding"], "aSTool": ["nrps_pks_domains"], "database": ["nrpspksdomains.hmm"], "detection": ["hmmscan"], "domain_id": ["nrpspksdomains_input.path1.gene3_AMP-binding.3"], "evalue": ["2.50E-88"], "label": ["input.path1.gene3_AMP-binding.3"], "locus_tag": ["input.path1.gene3"], "protein_end": ["2862"], "protein_start": ["2464"], "score": ["288.2"], "tool": ["antismash"], "translation": ["RDSVRERPEAEAICSWDGQFTYKELEQKAKTLAHVLTKEGGVGPEVPVGLCMEKSRWAIVAMLAILYAGGAVAPLGVQFPLERLSTITKDCSPAIILCDERQVQKFNTLGYKSMVVSESSIDQIQREQSLQERLVPSSLVRPENTAWIMYTSGSTGTPKGVVLEHRNLHRTLLEIGKYCNASHSTRMLQFSAYVFDVSISDVFVALASGGTLCIPSEHERMNDLVGVIQRLRVNSMQLTTSTAALISPSEVPSIKMLLLMGELISPALVEKWLQSSNATLINSYGPVETSIYCTTNVKLKNKDDAFMIGKTFAGKTWVVDPHDHNRIAPIGAVGELLVEGPLVAREYLNDPVKTATSFITNPEFVKHISSSSETRRMYRTGDLVRYNEDGSLAIVGRV"]}}, {"location": "join{[49277:50469](-), [49113:49115](-)}", "type": "PFAM_domain", "id": "<unknown id>", "qualifiers": {"aSDomain": ["AMP-binding"], "aSTool": ["clusterhmmer"], "database": ["32.0"], "db_xref": ["PF00501.28"], "description": ["AMP-binding enzyme"], "detection": ["hmmscan"], "domain_id": ["clusterhmmer_input.path1.gene3_0009"], "evalue": ["5.80E-80"], "label": ["input.path1.gene3"], "locus_tag": ["input.path1.gene3"], "protein_end": ["2862"], "protein_start": ["2464"], "score": ["268.9"], "tool": ["antismash"], "translation": ["RDSVRERPEAEAICSWDGQFTYKELEQKAKTLAHVLTKEGGVGPEVPVGLCMEKSRWAIVAMLAILYAGGAVAPLGVQFPLERLSTITKDCSPAIILCDERQVQKFNTLGYKSMVVSESSIDQIQREQSLQERLVPSSLVRPENTAWIMYTSGSTGTPKGVVLEHRNLHRTLLEIGKYCNASHSTRMLQFSAYVFDVSISDVFVALASGGTLCIPSEHERMNDLVGVIQRLRVNSMQLTTSTAALISPSEVPSIKMLLLMGELISPALVEKWLQSSNATLINSYGPVETSIYCTTNVKLKNKDDAFMIGKTFAGKTWVVDPHDHNRIAPIGAVGELLVEGPLVAREYLNDPVKTATSFITNPEFVKHISSSSETRRMYRTGDLVRYNEDGSLAIVGRV"]}}, {"location": "[49395:49485](-)", "type": "CDS_motif", "id": "<unknown id>", "qualifiers": {"aSTool": ["nrps_pks_domains"], "database": ["abmotifs"], "detection": ["hmmscan"], "domain_id": ["nrpspksmotif_input.path1.gene3_0022"], "evalue": ["1.30E-13"], "label": ["NRPS-A_a6"], "locus_tag": ["input.path1.gene3"], "protein_end": ["2822"], "protein_start": ["2792"], "score": ["43.0"], "tool": ["antismash"], "translation": ["PIGAVGELLVEGPLVAREYLNDPVKTATSF"]}}, {"location": "[49596:49623](-)", "type": "CDS_motif", "id": "<unknown id>", "qualifiers": {"aSTool": ["nrps_pks_domains"], "database": ["abmotifs"], "detection": ["hmmscan"], "domain_id": ["nrpspksmotif_input.path1.gene3_0021"], "evalue": ["5.10E+00"], "label": ["NRPS-A_a5"], "locus_tag": ["input.path1.gene3"], "protein_end": ["2755"], "protein_start": ["2746"], "score": ["1.1"], "tool": ["antismash"], "translation": ["SYGPVETSI"]}}, {"location": "[49974:50034](-)", "type": "CDS_motif", "id": "<unknown id>", "qualifiers": {"aSTool": ["nrps_pks_domains"], "database": ["abmotifs"], "detection": ["hmmscan"], "domain_id": ["nrpspksmotif_input.path1.gene3_0020"], "evalue": ["6.90E-09"], "label": ["NRPS-A_a3"], "locus_tag": ["input.path1.gene3"], "protein_end": ["2629"], "protein_start": ["2609"], "score": ["27.8"], "tool": ["antismash"], "translation": ["AWIMYTSGSTGTPKGVVLEH"]}}, {"location": "[50244:50283](-)", "type": "CDS_motif", "id": "<unknown id>", "qualifiers": {"aSTool": ["nrps_pks_domains"], "database": ["abmotifs"], "detection": ["hmmscan"], "domain_id": ["nrpspksmotif_input.path1.gene3_0019"], "evalue": ["4.00E-01"], "label": ["NRPS-A_a2"], "locus_tag": ["input.path1.gene3"], "protein_end": ["2539"], "protein_start": ["2526"], "score": ["4.8"], "tool": ["antismash"], "translation": ["LAILYAGGAVAPL"]}}, {"location": "[50571:51792](-)", "type": "PFAM_domain", "id": "<unknown id>", "qualifiers": {"aSDomain": ["Condensation"], "aSTool": ["clusterhmmer"], "database": ["32.0"], "db_xref": ["PF00668.20"], "description": ["Condensation domain"], "detection": ["hmmscan"], "domain_id": ["clusterhmmer_input.path1.gene3_0008"], "evalue": ["4.90E-32"], "label": ["input.path1.gene3"], "locus_tag": ["input.path1.gene3"], "protein_end": ["2430"], "protein_start": ["2023"], "score": ["111.2"], "tool": ["antismash"], "translation": ["EDVYPCTPMQEALFALTARTRNPATYTYRQVLKASQDVDLARFQTAWELVATKLPILRTRIVLAQNTGFLQAVVDADLQWNKGTDLQKYLDLDKKTEFEVGQPLLRCALIEDPTYSASYFVLTTHHSIFDKWSLEKVIRDYLYPAYTGRKMSKVIPYSRFIRYVLEYDQEAASKYWSLALGEGDIFTDFPSLIAMGSYEPKPTSLLERTVQINQTAELQVPFPSLLRAAWALTVAQYAAVDDVLFAVNLSGRTAPVADIADIAGPTFTTVPVRVNVNTSQKVQDFLQNVHRDAIEMIPHEHIGLQQIKKFAPTFAPADIRHLFLVHTAAEEDTADDMPGFEQVHMRLDALDDYALKILCKMDDRGSQASIEARYDSYVLPDHKLMLMLRQFEHNILQLADPTTQKMS"]}}, {"location": "[50964:51792](-)", "type": "aSDomain", "id": "<unknown id>", "qualifiers": {"aSDomain": ["Condensation_DCL"], "aSTool": ["nrps_pks_domains"], "database": ["nrpspksdomains.hmm"], "detection": ["hmmscan"], "domain_id": ["nrpspksdomains_input.path1.gene3_Condensation_DCL.2"], "evalue": ["5.90E-41"], "label": ["input.path1.gene3_Condensation_DCL.2"], "locus_tag": ["input.path1.gene3"], "protein_end": ["2299"], "protein_start": ["2023"], "score": ["132.3"], "tool": ["antismash"], "translation": ["EDVYPCTPMQEALFALTARTRNPATYTYRQVLKASQDVDLARFQTAWELVATKLPILRTRIVLAQNTGFLQAVVDADLQWNKGTDLQKYLDLDKKTEFEVGQPLLRCALIEDPTYSASYFVLTTHHSIFDKWSLEKVIRDYLYPAYTGRKMSKVIPYSRFIRYVLEYDQEAASKYWSLALGEGDIFTDFPSLIAMGSYEPKPTSLLERTVQINQTAELQVPFPSLLRAAWALTVAQYAAVDDVLFAVNLSGRTAPVADIADIAGPTFTTVPVRVNV"]}}, {"location": "[50973:51069](-)", "type": "CDS_motif", "id": "<unknown id>", "qualifiers": {"aSTool": ["nrps_pks_domains"], "database": ["abmotifs"], "detection": ["hmmscan"], "domain_id": ["nrpspksmotif_input.path1.gene3_0018"], "evalue": ["2.70E-07"], "label": ["C5_DCL_263-294"], "locus_tag": ["input.path1.gene3"], "protein_end": ["2296"], "protein_start": ["2264"], "score": ["23.1"], "tool": ["antismash"], "translation": ["DVLFAVNLSGRTAPVADIADIAGPTFTTVPVR"]}}, {"location": "[51375:51420](-)", "type": "CDS_motif", "id": "<unknown id>", "qualifiers": {"aSTool": ["nrps_pks_domains"], "database": ["abmotifs"], "detection": ["hmmscan"], "domain_id": ["nrpspksmotif_input.path1.gene3_0017"], "evalue": ["2.40E-02"], "label": ["C3_LCL_132-143"], "locus_tag": ["input.path1.gene3"], "protein_end": ["2162"], "protein_start": ["2147"], "score": ["7.5"], "tool": ["antismash"], "translation": ["HHSIFDKWSLEKVIR"]}}, {"location": "[51606:51717](-)", "type": "CDS_motif", "id": "<unknown id>", "qualifiers": {"aSTool": ["nrps_pks_domains"], "database": ["abmotifs"], "detection": ["hmmscan"], "domain_id": ["nrpspksmotif_input.path1.gene3_0016"], "evalue": ["6.00E-05"], "label": ["C2_DCL_024-062"], "locus_tag": ["input.path1.gene3"], "protein_end": ["2085"], "protein_start": ["2048"], "score": ["15.4"], "tool": ["antismash"], "translation": ["YTYRQVLKASQDVDLARFQTAWELVATKLPILRTRIV"]}}, {"location": "[51933:52131](-)", "type": "aSDomain", "id": "<unknown id>", "qualifiers": {"aSDomain": ["PCP"], "aSTool": ["nrps_pks_domains"], "database": ["nrpspksdomains.hmm"], "detection": ["hmmscan"], "domain_id": ["nrpspksdomains_input.path1.gene3_PCP.2"], "evalue": ["4.40E-14"], "label": ["input.path1.gene3_PCP.2"], "locus_tag": ["input.path1.gene3"], "protein_end": ["1976"], "protein_start": ["1910"], "score": ["44.2"], "tool": ["antismash"], "translation": ["IQQLWAEVLSLDIRSIGGRDHFTRLGGDSLAAMKLVAAGRNIGFDMTVASIFTHPILDDFAHAMDQ"]}}, {"location": "[51933:55098]", "type": "aSModule", "id": "<unknown id>", "qualifiers": {"complete": null, "domains": ["nrpspksdomains_input.path1.gene3_Condensation_DCL.1", "nrpspksdomains_input.path1.gene3_AMP-binding.2", "nrpspksdomains_input.path1.gene3_PCP.2"], "locus_tags": ["input.path1.gene3"], "tool": ["antismash"], "type": ["nrps"]}}, {"location": "[51945:52134](-)", "type": "PFAM_domain", "id": "<unknown id>", "qualifiers": {"aSDomain": ["PP-binding"], "aSTool": ["clusterhmmer"], "database": ["32.0"], "db_xref": ["PF00550.25"], "description": ["Phosphopantetheine attachment site"], "detection": ["hmmscan"], "domain_id": ["clusterhmmer_input.path1.gene3_0007"], "evalue": ["4.60E-08"], "label": ["input.path1.gene3"], "locus_tag": ["input.path1.gene3"], "protein_end": ["1972"], "protein_start": ["1909"], "score": ["33.3"], "tool": ["antismash"], "translation": ["QIQQLWAEVLSLDIRSIGGRDHFTRLGGDSLAAMKLVAAGRNIGFDMTVASIFTHPILDDFAH"]}}, {"location": "[52548:52614](-)", "type": "CDS_motif", "id": "<unknown id>", "qualifiers": {"aSTool": ["nrps_pks_domains"], "database": ["abmotifs"], "detection": ["hmmscan"], "domain_id": ["nrpspksmotif_input.path1.gene3_0015"], "evalue": ["7.50E-09"], "label": ["NRPS-A_a8"], "locus_tag": ["input.path1.gene3"], "protein_end": ["1771"], "protein_start": ["1749"], "score": ["27.9"], "tool": ["antismash"], "translation": ["HLGRIDSQVKYRGHRVELSDIE"]}}, {"location": "[52578:53772](-)", "type": "PFAM_domain", "id": "<unknown id>", "qualifiers": {"aSDomain": ["AMP-binding"], "aSTool": ["clusterhmmer"], "database": ["32.0"], "db_xref": ["PF00501.28"], "description": ["AMP-binding enzyme"], "detection": ["hmmscan"], "domain_id": ["clusterhmmer_input.path1.gene3_0006"], "evalue": ["3.00E-65"], "label": ["input.path1.gene3"], "locus_tag": ["input.path1.gene3"], "protein_end": ["1761"], "protein_start": ["1363"], "score": ["220.5"], "tool": ["antismash"], "translation": ["VAREQPNSPAVCAWDGNFTYREVYDYARKLALHLRSLGVGPKIRVGFVMDKSKWTVIAMLGILEAGGVVVLLGRQFPVERLEILIKDCEAQVVLTNENHTKALAGAGPPIVAVDEALMESLPAPIIEGPICPTVKPHHPAWIVYTSGSTGLPKGSLLIHGGLATSLPAHGRATNWDKNCRTLQFSAHTFDPTIQEIMTTMIFGGCVCIPSEYQRINSLTHCIADMNVNTVVLTSTVASMVDPTDAPSVTQLQLVGEQAKPSVVEKWLGHAEIINIYGPSECSVYSSCSKPMQRVDDAPNIGFPLDACNLWITSTSDYNQLCPIGVPGELLIENAWQAQEYINLPELTAKSFVIEPKFIQKLGLGGKNRRFYRTSDLVRQNADGTYTHLGRIDSQVKYR"]}}, {"location": "[52578:53775](-)", "type": "aSDomain", "id": "<unknown id>", "qualifiers": {"aSDomain": ["AMP-binding"], "aSTool": ["nrps_pks_domains"], "database": ["nrpspksdomains.hmm"], "detection": ["hmmscan"], "domain_id": ["nrpspksdomains_input.path1.gene3_AMP-binding.2"], "evalue": ["3.90E-78"], "label": ["input.path1.gene3_AMP-binding.2"], "locus_tag": ["input.path1.gene3"], "protein_end": ["1761"], "protein_start": ["1362"], "score": ["254.6"], "tool": ["antismash"], "translation": ["SVAREQPNSPAVCAWDGNFTYREVYDYARKLALHLRSLGVGPKIRVGFVMDKSKWTVIAMLGILEAGGVVVLLGRQFPVERLEILIKDCEAQVVLTNENHTKALAGAGPPIVAVDEALMESLPAPIIEGPICPTVKPHHPAWIVYTSGSTGLPKGSLLIHGGLATSLPAHGRATNWDKNCRTLQFSAHTFDPTIQEIMTTMIFGGCVCIPSEYQRINSLTHCIADMNVNTVVLTSTVASMVDPTDAPSVTQLQLVGEQAKPSVVEKWLGHAEIINIYGPSECSVYSSCSKPMQRVDDAPNIGFPLDACNLWITSTSDYNQLCPIGVPGELLIENAWQAQEYINLPELTAKSFVIEPKFIQKLGLGGKNRRFYRTSDLVRQNADGTYTHLGRIDSQVKYR"]}}, {"location": "[52719:52809](-)", "type": "CDS_motif", "id": "<unknown id>", "qualifiers": {"aSTool": ["nrps_pks_domains"], "database": ["abmotifs"], "detection": ["hmmscan"], "domain_id": ["nrpspksmotif_input.path1.gene3_0014"], "evalue": ["1.70E-09"], "label": ["NRPS-A_a6"], "locus_tag": ["input.path1.gene3"], "protein_end": ["1714"], "protein_start": ["1684"], "score": ["29.9"], "tool": ["antismash"], "translation": ["PIGVPGELLIENAWQAQEYINLPELTAKSF"]}}, {"location": "[52923:52947](-)", "type": "CDS_motif", "id": "<unknown id>", "qualifiers": {"aSTool": ["nrps_pks_domains"], "database": ["abmotifs"], "detection": ["hmmscan"], "domain_id": ["nrpspksmotif_input.path1.gene3_0013"], "evalue": ["6.70E-01"], "label": ["NRPS-A_a5"], "locus_tag": ["input.path1.gene3"], "protein_end": ["1646"], "protein_start": ["1638"], "score": ["3.6"], "tool": ["antismash"], "translation": ["YGPSECSV"]}}, {"location": "[53295:53355](-)", "type": "CDS_motif", "id": "<unknown id>", "qualifiers": {"aSTool": ["nrps_pks_domains"], "database": ["abmotifs"], "detection": ["hmmscan"], "domain_id": ["nrpspksmotif_input.path1.gene3_0012"], "evalue": ["3.20E-05"], "label": ["NRPS-A_a3"], "locus_tag": ["input.path1.gene3"], "protein_end": ["1522"], "protein_start": ["1502"], "score": ["16.7"], "tool": ["antismash"], "translation": ["AWIVYTSGSTGLPKGSLLIH"]}}, {"location": "[53556:53595](-)", "type": "CDS_motif", "id": "<unknown id>", "qualifiers": {"aSTool": ["nrps_pks_domains"], "database": ["abmotifs"], "detection": ["hmmscan"], "domain_id": ["nrpspksmotif_input.path1.gene3_0011"], "evalue": ["2.50E+00"], "label": ["NRPS-A_a2"], "locus_tag": ["input.path1.gene3"], "protein_end": ["1435"], "protein_start": ["1422"], "score": ["2.5"], "tool": ["antismash"], "translation": ["LGILEAGGVVVLL"]}}, {"location": "[53883:55101](-)", "type": "PFAM_domain", "id": "<unknown id>", "qualifiers": {"aSDomain": ["Condensation"], "aSTool": ["clusterhmmer"], "database": ["32.0"], "db_xref": ["PF00668.20"], "description": ["Condensation domain"], "detection": ["hmmscan"], "domain_id": ["clusterhmmer_input.path1.gene3_0005"], "evalue": ["1.90E-40"], "label": ["input.path1.gene3"], "locus_tag": ["input.path1.gene3"], "protein_end": ["1326"], "protein_start": ["920"], "score": ["138.9"], "tool": ["antismash"], "translation": ["VEDIYPCTPLQESMLAATQQRPTAYLVRQVYNLASSIDTKRFQHTWEVMMKRAPVMRTRVLLGQRSGSLQVLTKTAPSWYYDTDLNAYLEKDQSRAMAVGQPLMRFALIEEAANGARYFVWTAHHSVYDGWSAQLIYRHLAAHYLHDELPPAVAFTRFIHHLQDGSLTSEESTSFWRQHLEGDVPSAFPSMPSSYYKPKPVSMFNSEIDTSLASFKPGVSLANVLRAAWAMTLSQYLGTRDVVFGATLSGRNAPVKEITDLIAPTITTLPIRVHVDQSEIVSGYLEQVQSQAVAMIPFEHTGLDTIRRLLPDLYSATDIKHVLIIEPGREELTSQLPGMDLQSTSLDAFDTFALTVQCQLPSDKGGLVNVQARFDSHVVSESQVDVLLRQFRHWVCQFLDDANRNT"]}}, {"location": "[54171:54237](-)", "type": "CDS_motif", "id": "<unknown id>", "qualifiers": {"aSTool": ["nrps_pks_domains"], "database": ["abmotifs"], "detection": ["hmmscan"], "domain_id": ["nrpspksmotif_input.path1.gene3_0010"], "evalue": ["1.40E-02"], "label": ["C67_DCL_14fromHMM"], "locus_tag": ["input.path1.gene3"], "protein_end": ["1230"], "protein_start": ["1208"], "score": ["7.7"], "tool": ["antismash"], "translation": ["QSQAVAMIPFEHTGLDTIRRLL"]}}, {"location": "[54273:55098](-)", "type": "aSDomain", "id": "<unknown id>", "qualifiers": {"aSDomain": ["Condensation_DCL"], "aSTool": ["nrps_pks_domains"], "database": ["nrpspksdomains.hmm"], "detection": ["hmmscan"], "domain_id": ["nrpspksdomains_input.path1.gene3_Condensation_DCL.1"], "evalue": ["1.20E-46"], "label": ["input.path1.gene3_Condensation_DCL.1"], "locus_tag": ["input.path1.gene3"], "protein_end": ["1196"], "protein_start": ["921"], "score": ["151.0"], "tool": ["antismash"], "translation": ["EDIYPCTPLQESMLAATQQRPTAYLVRQVYNLASSIDTKRFQHTWEVMMKRAPVMRTRVLLGQRSGSLQVLTKTAPSWYYDTDLNAYLEKDQSRAMAVGQPLMRFALIEEAANGARYFVWTAHHSVYDGWSAQLIYRHLAAHYLHDELPPAVAFTRFIHHLQDGSLTSEESTSFWRQHLEGDVPSAFPSMPSSYYKPKPVSMFNSEIDTSLASFKPGVSLANVLRAAWAMTLSQYLGTRDVVFGATLSGRNAPVKEITDLIAPTITTLPIRVHVD"]}}, {"location": "[54285:54381](-)", "type": "CDS_motif", "id": "<unknown id>", "qualifiers": {"aSTool": ["nrps_pks_domains"], "database": ["abmotifs"], "detection": ["hmmscan"], "domain_id": ["nrpspksmotif_input.path1.gene3_0009"], "evalue": ["1.80E-11"], "label": ["C5_DCL_263-294"], "locus_tag": ["input.path1.gene3"], "protein_end": ["1192"], "protein_start": ["1160"], "score": ["36.5"], "tool": ["antismash"], "translation": ["DVVFGATLSGRNAPVKEITDLIAPTITTLPIR"]}}, {"location": "[54669:54732](-)", "type": "CDS_motif", "id": "<unknown id>", "qualifiers": {"aSTool": ["nrps_pks_domains"], "database": ["abmotifs"], "detection": ["hmmscan"], "domain_id": ["nrpspksmotif_input.path1.gene3_0008"], "evalue": ["4.30E-06"], "label": ["C3_DCL_135-156"], "locus_tag": ["input.path1.gene3"], "protein_end": ["1064"], "protein_start": ["1043"], "score": ["19.3"], "tool": ["antismash"], "translation": ["HHSVYDGWSAQLIYRHLAAHY"]}}, {"location": "[54924:55035](-)", "type": "CDS_motif", "id": "<unknown id>", "qualifiers": {"aSTool": ["nrps_pks_domains"], "database": ["abmotifs"], "detection": ["hmmscan"], "domain_id": ["nrpspksmotif_input.path1.gene3_0007"], "evalue": ["8.40E-04"], "label": ["C2_DCL_024-062"], "locus_tag": ["input.path1.gene3"], "protein_end": ["979"], "protein_start": ["942"], "score": ["11.7"], "tool": ["antismash"], "translation": ["TAYLVRQVYNLASSIDTKRFQHTWEVMMKRAPVMRTR"]}}, {"location": "[55242:55446](-)", "type": "aSDomain", "id": "<unknown id>", "qualifiers": {"aSDomain": ["PCP"], "aSTool": ["nrps_pks_domains"], "database": ["nrpspksdomains.hmm"], "detection": ["hmmscan"], "domain_id": ["nrpspksdomains_input.path1.gene3_PCP.1"], "evalue": ["3.40E-15"], "label": ["input.path1.gene3_PCP.1"], "locus_tag": ["input.path1.gene3"], "protein_end": ["873"], "protein_start": ["805"], "score": ["47.8"], "tool": ["antismash"], "translation": ["VLQVLWASVLGIKETSIRSGDHFLYKGGDSISAIRLVEGARQQNLKMTVADVLTFPRLEDLAKLLEER"]}}, {"location": "[55242:57060]", "type": "aSModule", "id": "<unknown id>", "qualifiers": {"complete": null, "domains": ["nrpspksdomains_input.path1.gene3_AMP-binding.1", "nrpspksdomains_input.path1.gene3_PCP.1"], "locus_tags": ["input.path1.gene3"], "starter_module": null, "tool": ["antismash"], "type": ["nrps"]}}, {"location": "[55251:55446](-)", "type": "PFAM_domain", "id": "<unknown id>", "qualifiers": {"aSDomain": ["PP-binding"], "aSTool": ["clusterhmmer"], "database": ["32.0"], "db_xref": ["PF00550.25"], "description": ["Phosphopantetheine attachment site"], "detection": ["hmmscan"], "domain_id": ["clusterhmmer_input.path1.gene3_0004"], "evalue": ["4.40E-06"], "label": ["input.path1.gene3"], "locus_tag": ["input.path1.gene3"], "protein_end": ["870"], "protein_start": ["805"], "score": ["27.0"], "tool": ["antismash"], "translation": ["VLQVLWASVLGIKETSIRSGDHFLYKGGDSISAIRLVEGARQQNLKMTVADVLTFPRLEDLAKLL"]}}, {"location": "[55806:57003](-)", "type": "aSDomain", "id": "<unknown id>", "qualifiers": {"aSDomain": ["TIGR01733"], "aSTool": ["tigrfam"], "description": ["AA-adenyl-dom: amino acid adenylation domain"], "detection": ["hmmscan"], "domain_id": ["TIGRFam_input.path1.gene3_0001"], "evalue": ["2.60E-101"], "identifier": ["TIGR01733"], "label": ["input.path1.gene3"], "locus_tag": ["input.path1.gene3"], "protein_end": ["685"], "protein_start": ["286"], "score": ["337.3"], "tool": ["antismash"], "translation": ["TYEELNLSAIPLTQKLISMGVGPEVPVGLCMNKSKLVPVAMLAILRAGGAVLPIGIAEPLARLEVILADSSPRVILCDANQMGRLSGVKTPLLQIAVRNESPQLLDAPTQSQNPQLPSPKNTAWIFYTSGSTGTPKGVLVGHNALATSMQAHGVALGVSTETRVLQFAAHTFDVSLYELLTTLVYGGCICIPSEQDRVNDLAGVARRLEVNVLSLTPSVASTITPEDVPLVRKLVMFGEEVKASVVETWLGKATILNAYGPTEASIFASVSEPFQKVEDRSNIGFGMNVNLWITDPLDPGQLCPPGAPGELLIEGPLLARGYLNDDSKTAAAFIDDPEFCSQLRLESGRRFYRTGDIVRQNSDFSVTYVGRRDTQIKIRGQRLDVAEVEHWITKLLGNS"]}}, {"location": "[55836:55902](-)", "type": "CDS_motif", "id": "<unknown id>", "qualifiers": {"aSTool": ["nrps_pks_domains"], "database": ["abmotifs"], "detection": ["hmmscan"], "domain_id": ["nrpspksmotif_input.path1.gene3_0006"], "evalue": ["2.50E-08"], "label": ["NRPS-A_a8"], "locus_tag": ["input.path1.gene3"], "protein_end": ["675"], "protein_start": ["653"], "score": ["26.2"], "tool": ["antismash"], "translation": ["YVGRRDTQIKIRGQRLDVAEVE"]}}, {"location": "[55866:57060](-)", "type": "aSDomain", "id": "<unknown id>", "qualifiers": {"aSDomain": ["AMP-binding"], "aSTool": ["nrps_pks_domains"], "database": ["nrpspksdomains.hmm"], "detection": ["hmmscan"], "domain_id": ["nrpspksdomains_input.path1.gene3_AMP-binding.1"], "evalue": ["2.90E-80"], "label": ["input.path1.gene3_AMP-binding.1"], "locus_tag": ["input.path1.gene3"], "protein_end": ["665"], "protein_start": ["267"], "score": ["261.6"], "tool": ["antismash"], "translation": ["DRIRKQPMASAVDAWDGTLTYEELNLSAIPLTQKLISMGVGPEVPVGLCMNKSKLVPVAMLAILRAGGAVLPIGIAEPLARLEVILADSSPRVILCDANQMGRLSGVKTPLLQIAVRNESPQLLDAPTQSQNPQLPSPKNTAWIFYTSGSTGTPKGVLVGHNALATSMQAHGVALGVSTETRVLQFAAHTFDVSLYELLTTLVYGGCICIPSEQDRVNDLAGVARRLEVNVLSLTPSVASTITPEDVPLVRKLVMFGEEVKASVVETWLGKATILNAYGPTEASIFASVSEPFQKVEDRSNIGFGMNVNLWITDPLDPGQLCPPGAPGELLIEGPLLARGYLNDDSKTAAAFIDDPEFCSQLRLESGRRFYRTGDIVRQNSDFSVTYVGRRDTQIKIR"]}}, {"location": "[55866:57060](-)", "type": "PFAM_domain", "id": "<unknown id>", "qualifiers": {"aSDomain": ["AMP-binding"], "aSTool": ["clusterhmmer"], "database": ["32.0"], "db_xref": ["PF00501.28"], "description": ["AMP-binding enzyme"], "detection": ["hmmscan"], "domain_id": ["clusterhmmer_input.path1.gene3_0003"], "evalue": ["9.50E-71"], "label": ["input.path1.gene3"], "locus_tag": ["input.path1.gene3"], "protein_end": ["665"], "protein_start": ["267"], "score": ["238.6"], "tool": ["antismash"], "translation": ["DRIRKQPMASAVDAWDGTLTYEELNLSAIPLTQKLISMGVGPEVPVGLCMNKSKLVPVAMLAILRAGGAVLPIGIAEPLARLEVILADSSPRVILCDANQMGRLSGVKTPLLQIAVRNESPQLLDAPTQSQNPQLPSPKNTAWIFYTSGSTGTPKGVLVGHNALATSMQAHGVALGVSTETRVLQFAAHTFDVSLYELLTTLVYGGCICIPSEQDRVNDLAGVARRLEVNVLSLTPSVASTITPEDVPLVRKLVMFGEEVKASVVETWLGKATILNAYGPTEASIFASVSEPFQKVEDRSNIGFGMNVNLWITDPLDPGQLCPPGAPGELLIEGPLLARGYLNDDSKTAAAFIDDPEFCSQLRLESGRRFYRTGDIVRQNSDFSVTYVGRRDTQIKIR"]}}, {"location": "[56004:56094](-)", "type": "CDS_motif", "id": "<unknown id>", "qualifiers": {"aSTool": ["nrps_pks_domains"], "database": ["abmotifs"], "detection": ["hmmscan"], "domain_id": ["nrpspksmotif_input.path1.gene3_0005"], "evalue": ["2.50E-14"], "label": ["NRPS-A_a6"], "locus_tag": ["input.path1.gene3"], "protein_end": ["619"], "protein_start": ["589"], "score": ["45.4"], "tool": ["antismash"], "translation": ["PPGAPGELLIEGPLLARGYLNDDSKTAAAF"]}}, {"location": "[56205:56229](-)", "type": "CDS_motif", "id": "<unknown id>", "qualifiers": {"aSTool": ["nrps_pks_domains"], "database": ["abmotifs"], "detection": ["hmmscan"], "domain_id": ["nrpspksmotif_input.path1.gene3_0004"], "evalue": ["5.50E-01"], "label": ["NRPS-A_a5"], "locus_tag": ["input.path1.gene3"], "protein_end": ["552"], "protein_start": ["544"], "score": ["3.8"], "tool": ["antismash"], "translation": ["YGPTEASI"]}}, {"location": "[56577:56637](-)", "type": "CDS_motif", "id": "<unknown id>", "qualifiers": {"aSTool": ["nrps_pks_domains"], "database": ["abmotifs"], "detection": ["hmmscan"], "domain_id": ["nrpspksmotif_input.path1.gene3_0003"], "evalue": ["1.70E-07"], "label": ["NRPS-A_a3"], "locus_tag": ["input.path1.gene3"], "protein_end": ["428"], "protein_start": ["408"], "score": ["23.6"], "tool": ["antismash"], "translation": ["AWIFYTSGSTGTPKGVLVGH"]}}, {"location": "[56841:56880](-)", "type": "CDS_motif", "id": "<unknown id>", "qualifiers": {"aSTool": ["nrps_pks_domains"], "database": ["abmotifs"], "detection": ["hmmscan"], "domain_id": ["nrpspksmotif_input.path1.gene3_0002"], "evalue": ["3.10E-02"], "label": ["NRPS-A_a2"], "locus_tag": ["input.path1.gene3"], "protein_end": ["340"], "protein_start": ["327"], "score": ["8.1"], "tool": ["antismash"], "translation": ["LAILRAGGAVLPI"]}}, {"location": "[58231:58297](-)", "type": "CDS_motif", "id": "<unknown id>", "qualifiers": {"aSTool": ["nrps_pks_domains"], "database": ["abmotifs"], "detection": ["hmmscan"], "domain_id": ["nrpspksmotif_input.path1.gene3_0001"], "evalue": ["2.30E-05"], "label": ["C2_DCL_024-062"], "locus_tag": ["input.path1.gene3"], "protein_end": ["88"], "protein_start": ["66"], "score": ["16.7"], "tool": ["antismash"], "translation": ["DAESWVAAWNMVVAKHSALRTI"]}}, {"location": "join{[62097:62376](+), [62500:62587](+), [62642:62743](+), [63025:69893](+)}", "type": "CDS", "id": "<unknown id>", "qualifiers": {"NRPS_PKS": ["Domain: PKS_KS(Iterative-KS) (34-368). E-value: 1.2e-77. Score: 253.3. Matches aSDomain: nrpspksdomains_input.path1.gene4_PKS_KS.1", "Domain: PKS_AT (490-808). E-value: 2.1e-87. Score: 285.0. Matches aSDomain: nrpspksdomains_input.path1.gene4_PKS_AT.1", "Domain: PKS_DH (876-1059). E-value: 2.1e-26. Score: 85.0. Matches aSDomain: nrpspksdomains_input.path1.gene4_PKS_DH.1", "Domain: cMT (1344-1507). E-value: 6.1e-68. Score: 220.6. Matches aSDomain: nrpspksdomains_input.path1.gene4_cMT.1", "Domain: PKS_ER (1738-2052). E-value: 3.1e-112. Score: 366.5. Matches aSDomain: nrpspksdomains_input.path1.gene4_PKS_ER.1", "Domain: PKS_KR (2075-2252). E-value: 6.1e-57. Score: 184.2. Matches aSDomain: nrpspksdomains_input.path1.gene4_PKS_KR.1", "Domain: PKS_PP (2353-2428). E-value: 3.5e-14. Score: 44.7. Matches aSDomain: nrpspksdomains_input.path1.gene4_PKS_PP.1", "type: Type I Iterative PKS"], "Name": ["input.path1.gene4"], "gene": ["input.path1.gene4"], "gene_functions": ["biosynthetic (rule-based-clusters) T1PKS: PKS_AT", "biosynthetic (rule-based-clusters) T1PKS: itr_KS", "biosynthetic-additional (rule-based-clusters) PP-binding", "biosynthetic-additional (rule-based-clusters) adh_short", "biosynthetic-additional (smcogs) SMCOG1022:Beta-ketoacyl synthase (Score: 132; E-value: 5e-40)"], "gene_kind": ["biosynthetic"], "sec_met_domain": ["PP-binding (E-value: 7.1e-09, bitscore: 25.7, seeds: 164, tool: rule-based-clusters)", "PKS_AT (E-value: 4.4e-88, bitscore: 285.0, seeds: 1682, tool: rule-based-clusters)", "itr_KS (E-value: 1.2e-79, bitscore: 257.6, seeds: 96, tool: rule-based-clusters)", "adh_short (E-value: 7e-51, bitscore: 162.2, seeds: 230, tool: rule-based-clusters)"], "source": ["GlimmerHMM"], "transl_table": ["1"], "translation": ["MNGSTSFNGHSALNGSEALNGNSSTAHHEAQLEPIAVVGMSCRLPGSASNTQKLWDLLTQGRSAWSPTPKDRFNQQGFHDTQSSSAGDIKPGTTNTDGGHFLSNDVKAFDASFFGINPVEATAMDPQQRLVLEIAYEAFENAGITIEQLSGSNTGVRLKMFSNHGKSYSFDHRALEASGYGRGEGCSGVVVMPLSQAQKEGYPIRAVIRNSVINQDGKTNGISVPSASAQSAAIEKAYAQIGLPPYADYVEAHGTGTKVGDPIEAKAIAKILGATRQPGSPLPIGSLKGNIGHLESAAGLTGLVKAVLMLENNAIPPQANFEKANPEIDLDQLNLRIPVSVESGSVKRISVNSFGYGGTNAHVIVDSAASMLGTSSSSNGIQSNGHHTSSISADQSSEARSQLFVLSAASEKSCQHMAAAVSDYVSSQSSPDAEDELLNRLAYTLQSRSVLAYRTGVIASGADDLVAQLSKLSTQSIARSDSVTSPRIAFVFSGQGAQYPQMGQGLLGSWPRFMASMERAARCVKECGSSWDLIEELKKAPEESRMEDPCIAQPISTAVQLSLVDALRDLGVVPTAVVGHSSGEIGAAYCAEAMTFEEAMKVSYHRGRLTSELRLENKGNAGAMIAVGASPQVVKQSIDQLGQAAGARIAIACFNSPNSVTVSGDLDVVTALKQRLDEQDVWNRMLRTGGAAYHSPQMLQIAAKYYEALKDVVGGAPAPRIGMASSVTGEELGEQAISKDYWVRNLVSPVRFTDALKKTCMAKDGSRKVDLLLELGSHFQLDGPIKQTLRTFTGEATKIQYAGTLKRGTDAQLAMLEMLRSLYLQKAPVEFWKVNAGFQKAHQLLTDLAPYPFDHSKTFWHESRVSAGYRNRPFLPHELLGTLVHDNNPQEPRWRCYLNTKEVPWINGHVIQGETIFPAAGYLAMALQAARQDTFMRNADSSIERFVLRNVTISQALVMDSSKTDLEISLSLRPQPVSARKSSKVWQEFRIFTTTTENVWTEHCRGLLQVVLKSGVASDDSIARTVVKLPPYAQRIKPKKFYHMASDLGLRWGAPFDNLTEISTTDGASVSNASFVAAGTVTPTSTSHPAAYTIHPGVLDAVLYHSMMSILIFEDKITSPVVPTFIEKLIVAEQDPLQPVQEVTCHAVRSKSFLNFDIGISEKDNPDRMILQAYGVAATKLPDLTIGDKGSRDLCHVVDWVTYMPKTTEKHINKLCKSMIEEKSILAQHRALVALTLHYVSHSLATTTMDEVAEGYQRHWFAWMQTLSDQKPDPDLLKVAEADESEVAQALKRLGPQLNEILRGTVHPLSLLTEGNLLSKLYSEERCARCITQISAYVGELGRQNPNMNVLEIGAGTGSASLPILKALQSSSKVLASSYDFTDISSGFFPAAQELLADFENIVQYKTLNIEEGPEANGFEPHSYDLVVASNVIHATSRLDIVLDNARALLRPGGKLILMELTENRPYYNFVFGAFSGWWAGYDEGRTLSPLLSRPEWVQKLQKAGFVQNEPMFWDYPVADGGTITVFVSENPEPAPSAQPLAIDVITADNSIGSIFTEKLQKQLWDRDVELCESSTPVVGDKMSIILPEVCDRMAWNVDSQLFDSLKARIISSKSVMFVTRTANGKEERPGGDWVYGFCRSIRQEHTSVRLITVEIESSLEDSLDSLVTILNSPTADLGLPNGEVELEFVEKEGQLFVSRVRPEPKFDNHIRRDLGVSQAEHAPFMNGRAMSAELGVPGVLDTIRWVDNSDMAGPLDPDHVKLQLCAASINFKDVLIASGQLEGITRMQNDCSGVVLEVGANMTDRFKPGDRVCALYSQSYTNYPIVHGDCVHVIPKDMDLVDAASVPIVWATVYYSLVYAGKLKKGESVLIHSAAGAVGQASIMLARHIGAEVFATCSSEAKTDLLVNEFGVARDHIFSSRTTAFRDGIMSLTNGNGVDVVLNSLSGEIFRESCNSLAPFGRFVEIGRKDLMEDSLMPMEYLLNNITFAYVDLAHVIVTRKSLAHRLLRDVMDLFANGSVQHLRLTKFPISQIAEAFRLIQAGKHTGKVLLTVEAEQRVPLIEPRPSSVQLHANATYIVVGGLGGLGKRIVDWMAEKGARHIVIFSRSAQVDAEGQSFLRKLESEGVTVRVDRCDVTSGDSLKQTLSNIQASLPPIRGLIQAAMVLHDILLDDMTVEHWCKAMSPKVQGTWNLHTLLPDNLDFFLMLSSVVSIVGNMGSSNYAAACAFQDGIAHYRRRIGQSAYSINVGAVVEAGYVSENPEVAATLRRNGLGNVSLAEFLSHLDHAIQNETGYCQSSVGLVPSGSERGLETMYWTNDKKFAHLGREKQVGKQRNGTADDVGSVLQAATTYDEALDAVRGAIVKQLATILALQANEIVSARSLDSYGVDSLVGVELRNWISAYLQVNLPLLVMWSTNSIDELAGIVTKGSRLVSVKADGGGEE"]}}, {"location": "join{[62193:62376](+), [62500:62587](+), [62642:62743](+), [63025:63026](+)}", "type": "PFAM_domain", "id": "<unknown id>", "qualifiers": {"aSDomain": ["ketoacyl-synt"], "aSTool": ["clusterhmmer"], "database": ["32.0"], "db_xref": ["PF00109.26"], "description": ["Beta-ketoacyl synthase, N-terminal domain"], "detection": ["hmmscan"], "domain_id": ["clusterhmmer_input.path1.gene4_0012"], "evalue": ["1.40E-29"], "label": ["input.path1.gene4"], "locus_tag": ["input.path1.gene4"], "protein_end": ["156"], "protein_start": ["32"], "score": ["103.5"], "tool": ["antismash"], "translation": ["EPIAVVGMSCRLPGSASNTQKLWDLLTQGRSAWSPTPKDRFNQQGFHDTQSSSAGDIKPGTTNTDGGHFLSNDVKAFDASFFGINPVEATAMDPQQRLVLEIAYEAFENAGITIEQLSGSNTGV"]}}, {"location": "join{[62199:62376](+), [62500:62587](+), [62642:62743](+), [63025:63662](+)}", "type": "aSDomain", "id": "<unknown id>", "qualifiers": {"aSDomain": ["PKS_KS"], "aSTool": ["nrps_pks_domains"], "database": ["nrpspksdomains.hmm"], "detection": ["hmmscan"], "domain_id": ["nrpspksdomains_input.path1.gene4_PKS_KS.1"], "evalue": ["1.20E-77"], "label": ["input.path1.gene4_PKS_KS.1"], "locus_tag": ["input.path1.gene4"], "protein_end": ["368"], "protein_start": ["34"], "score": ["253.3"], "tool": ["antismash"], "translation": ["IAVVGMSCRLPGSASNTQKLWDLLTQGRSAWSPTPKDRFNQQGFHDTQSSSAGDIKPGTTNTDGGHFLSNDVKAFDASFFGINPVEATAMDPQQRLVLEIAYEAFENAGITIEQLSGSNTGVRLKMFSNHGKSYSFDHRALEASGYGRGEGCSGVVVMPLSQAQKEGYPIRAVIRNSVINQDGKTNGISVPSASAQSAAIEKAYAQIGLPPYADYVEAHGTGTKVGDPIEAKAIAKILGATRQPGSPLPIGSLKGNIGHLESAAGLTGLVKAVLMLENNAIPPQANFEKANPEIDLDQLNLRIPVSVESGSVKRISVNSFGYGGTNAHVIVDSA"]}}, {"location": "[62199:69842]", "type": "aSModule", "id": "<unknown id>", "qualifiers": {"complete": null, "domains": ["nrpspksdomains_input.path1.gene4_PKS_KS.1", "nrpspksdomains_input.path1.gene4_PKS_AT.1", "nrpspksdomains_input.path1.gene4_PKS_DH.1", "nrpspksdomains_input.path1.gene4_cMT.1", "nrpspksdomains_input.path1.gene4_PKS_ER.1", "nrpspksdomains_input.path1.gene4_PKS_KR.1", "nrpspksdomains_input.path1.gene4_PKS_PP.1"], "iterative": null, "locus_tags": ["input.path1.gene4"], "tool": ["antismash"], "type": ["pks"]}}, {"location": "[63110:63131](+)", "type": "CDS_motif", "id": "<unknown id>", "qualifiers": {"aSTool": ["nrps_pks_domains"], "database": ["abmotifs"], "detection": ["hmmscan"], "domain_id": ["nrpspksmotif_input.path1.gene4_0001"], "evalue": ["1.30E+01"], "label": ["PKSI-ER_m2"], "locus_tag": ["input.path1.gene4"], "protein_end": ["191"], "protein_start": ["184"], "score": ["-0.3"], "tool": ["antismash"], "translation": ["GCSGVVV"]}}, {"location": "[63173:63524](+)", "type": "PFAM_domain", "id": "<unknown id>", "qualifiers": {"aSDomain": ["Ketoacyl-synt_C"], "aSTool": ["clusterhmmer"], "database": ["32.0"], "db_xref": ["PF02801.22"], "description": ["Beta-ketoacyl synthase, C-terminal domain"], "detection": ["hmmscan"], "domain_id": ["clusterhmmer_input.path1.gene4_0013"], "evalue": ["9.40E-37"], "label": ["input.path1.gene4"], "locus_tag": ["input.path1.gene4"], "protein_end": ["322"], "protein_start": ["205"], "score": ["125.6"], "tool": ["antismash"], "translation": ["AVIRNSVINQDGKTNGISVPSASAQSAAIEKAYAQIGLPPYADYVEAHGTGTKVGDPIEAKAIAKILGATRQPGSPLPIGSLKGNIGHLESAAGLTGLVKAVLMLENNAIPPQANFE"]}}, {"location": "[63302:63350](+)", "type": "CDS_motif", "id": "<unknown id>", "qualifiers": {"aSTool": ["nrps_pks_domains"], "database": ["abmotifs"], "detection": ["hmmscan"], "domain_id": ["nrpspksmotif_input.path1.gene4_0002"], "evalue": ["8.20E-05"], "label": ["PKSI-KS_m5"], "locus_tag": ["input.path1.gene4"], "protein_end": ["264"], "protein_start": ["248"], "score": ["14.4"], "tool": ["antismash"], "translation": ["YVEAHGTGTKVGDPIE"]}}, {"location": "[63410:63455](+)", "type": "CDS_motif", "id": "<unknown id>", "qualifiers": {"aSTool": ["nrps_pks_domains"], "database": ["abmotifs"], "detection": ["hmmscan"], "domain_id": ["nrpspksmotif_input.path1.gene4_0003"], "evalue": ["7.70E-03"], "label": ["PKSI-KS_m6"], "locus_tag": ["input.path1.gene4"], "protein_end": ["299"], "protein_start": ["284"], "score": ["9.2"], "tool": ["antismash"], "translation": ["GSLKGNIGHLESAAG"]}}, {"location": "[63530:63881](+)", "type": "PFAM_domain", "id": "<unknown id>", "qualifiers": {"aSDomain": ["KAsynt_C_assoc"], "aSTool": ["clusterhmmer"], "database": ["32.0"], "db_xref": ["PF16197.5"], "description": ["Ketoacyl-synthetase C-terminal extension"], "detection": ["hmmscan"], "domain_id": ["clusterhmmer_input.path1.gene4_0014"], "evalue": ["5.00E-14"], "label": ["input.path1.gene4"], "locus_tag": ["input.path1.gene4"], "protein_end": ["441"], "protein_start": ["324"], "score": ["52.7"], "tool": ["antismash"], "translation": ["NPEIDLDQLNLRIPVSVESGSVKRISVNSFGYGGTNAHVIVDSAASMLGTSSSSNGIQSNGHHTSSISADQSSEARSQLFVLSAASEKSCQHMAAAVSDYVSSQSSPDAEDELLNRL"]}}, {"location": "[64025:64079](+)", "type": "CDS_motif", "id": "<unknown id>", "qualifiers": {"aSTool": ["nrps_pks_domains"], "database": ["abmotifs"], "detection": ["hmmscan"], "domain_id": ["nrpspksmotif_input.path1.gene4_0004"], "evalue": ["2.00E-04"], "label": ["PKSI-AT-mM_m1"], "locus_tag": ["input.path1.gene4"], "protein_end": ["507"], "protein_start": ["489"], "score": ["14.0"], "tool": ["antismash"], "translation": ["FVFSGQGAQYPQMGQGLL"]}}, {"location": "[64025:65012](+)", "type": "PFAM_domain", "id": "<unknown id>", "qualifiers": {"aSDomain": ["Acyl_transf_1"], "aSTool": ["clusterhmmer"], "database": ["32.0"], "db_xref": ["PF00698.21"], "description": ["Acyl transferase domain"], "detection": ["hmmscan"], "domain_id": ["clusterhmmer_input.path1.gene4_0015"], "evalue": ["6.50E-47"], "label": ["input.path1.gene4"], "locus_tag": ["input.path1.gene4"], "protein_end": ["818"], "protein_start": ["489"], "score": ["160.6"], "tool": ["antismash"], "translation": ["FVFSGQGAQYPQMGQGLLGSWPRFMASMERAARCVKECGSSWDLIEELKKAPEESRMEDPCIAQPISTAVQLSLVDALRDLGVVPTAVVGHSSGEIGAAYCAEAMTFEEAMKVSYHRGRLTSELRLENKGNAGAMIAVGASPQVVKQSIDQLGQAAGARIAIACFNSPNSVTVSGDLDVVTALKQRLDEQDVWNRMLRTGGAAYHSPQMLQIAAKYYEALKDVVGGAPAPRIGMASSVTGEELGEQAISKDYWVRNLVSPVRFTDALKKTCMAKDGSRKVDLLLELGSHFQLDGPIKQTLRTFTGEATKIQYAGTLKRGTDAQLAMLEM"]}}, {"location": "[64028:64982](+)", "type": "aSDomain", "id": "<unknown id>", "qualifiers": {"aSDomain": ["PKS_AT"], "aSTool": ["nrps_pks_domains"], "database": ["nrpspksdomains.hmm"], "detection": ["hmmscan"], "domain_id": ["nrpspksdomains_input.path1.gene4_PKS_AT.1"], "evalue": ["2.10E-87"], "label": ["input.path1.gene4_PKS_AT.1"], "locus_tag": ["input.path1.gene4"], "protein_end": ["808"], "protein_start": ["490"], "score": ["285.0"], "tool": ["antismash"], "translation": ["VFSGQGAQYPQMGQGLLGSWPRFMASMERAARCVKECGSSWDLIEELKKAPEESRMEDPCIAQPISTAVQLSLVDALRDLGVVPTAVVGHSSGEIGAAYCAEAMTFEEAMKVSYHRGRLTSELRLENKGNAGAMIAVGASPQVVKQSIDQLGQAAGARIAIACFNSPNSVTVSGDLDVVTALKQRLDEQDVWNRMLRTGGAAYHSPQMLQIAAKYYEALKDVVGGAPAPRIGMASSVTGEELGEQAISKDYWVRNLVSPVRFTDALKKTCMAKDGSRKVDLLLELGSHFQLDGPIKQTLRTFTGEATKIQYAGTLKRG"]}}, {"location": "[64268:64385](+)", "type": "CDS_motif", "id": "<unknown id>", "qualifiers": {"aSTool": ["nrps_pks_domains"], "database": ["abmotifs"], "detection": ["hmmscan"], "domain_id": ["nrpspksmotif_input.path1.gene4_0005"], "evalue": ["4.00E-13"], "label": ["PKSI-AT-M_m3"], "locus_tag": ["input.path1.gene4"], "protein_end": ["609"], "protein_start": ["570"], "score": ["41.4"], "tool": ["antismash"], "translation": ["GVVPTAVVGHSSGEIGAAYCAEAMTFEEAMKVSYHRGRL"]}}, {"location": "[64775:64814](+)", "type": "CDS_motif", "id": "<unknown id>", "qualifiers": {"aSTool": ["nrps_pks_domains"], "database": ["abmotifs"], "detection": ["hmmscan"], "domain_id": ["nrpspksmotif_input.path1.gene4_0006"], "evalue": ["2.30E-03"], "label": ["PKSI-AT-mM_m8"], "locus_tag": ["input.path1.gene4"], "protein_end": ["752"], "protein_start": ["739"], "score": ["10.7"], "tool": ["antismash"], "translation": ["DYWVRNLVSPVRF"]}}, {"location": "[65186:65735](+)", "type": "aSDomain", "id": "<unknown id>", "qualifiers": {"aSDomain": ["PKS_DH"], "aSTool": ["nrps_pks_domains"], "database": ["nrpspksdomains.hmm"], "detection": ["hmmscan"], "domain_id": ["nrpspksdomains_input.path1.gene4_PKS_DH.1"], "evalue": ["2.10E-26"], "label": ["input.path1.gene4_PKS_DH.1"], "locus_tag": ["input.path1.gene4"], "protein_end": ["1059"], "protein_start": ["876"], "score": ["85.0"], "tool": ["antismash"], "translation": ["HELLGTLVHDNNPQEPRWRCYLNTKEVPWINGHVIQGETIFPAAGYLAMALQAARQDTFMRNADSSIERFVLRNVTISQALVMDSSKTDLEISLSLRPQPVSARKSSKVWQEFRIFTTTTENVWTEHCRGLLQVVLKSGVASDDSIARTVVKLPPYAQRIKPKKFYHMASDLGLRWGAPFDNL"]}}, {"location": "[65186:66098](+)", "type": "PFAM_domain", "id": "<unknown id>", "qualifiers": {"aSDomain": ["PS-DH"], "aSTool": ["clusterhmmer"], "database": ["32.0"], "db_xref": ["PF14765.6"], "description": ["Polyketide synthase dehydratase"], "detection": ["hmmscan"], "domain_id": ["clusterhmmer_input.path1.gene4_0016"], "evalue": ["8.30E-50"], "label": ["input.path1.gene4"], "locus_tag": ["input.path1.gene4"], "protein_end": ["1180"], "protein_start": ["876"], "score": ["169.7"], "tool": ["antismash"], "translation": ["HELLGTLVHDNNPQEPRWRCYLNTKEVPWINGHVIQGETIFPAAGYLAMALQAARQDTFMRNADSSIERFVLRNVTISQALVMDSSKTDLEISLSLRPQPVSARKSSKVWQEFRIFTTTTENVWTEHCRGLLQVVLKSGVASDDSIARTVVKLPPYAQRIKPKKFYHMASDLGLRWGAPFDNLTEISTTDGASVSNASFVAAGTVTPTSTSHPAAYTIHPGVLDAVLYHSMMSILIFEDKITSPVVPTFIEKLIVAEQDPLQPVQEVTCHAVRSKSFLNFDIGISEKDNPDRMILQAYGVAATK"]}}, {"location": "[65270:65348](+)", "type": "CDS_motif", "id": "<unknown id>", "qualifiers": {"aSTool": ["nrps_pks_domains"], "database": ["abmotifs"], "detection": ["hmmscan"], "domain_id": ["nrpspksmotif_input.path1.gene4_0007"], "evalue": ["1.60E-11"], "label": ["PKSI-DH_m2"], "locus_tag": ["input.path1.gene4"], "protein_end": ["930"], "protein_start": ["904"], "score": ["36.6"], "tool": ["antismash"], "translation": ["WINGHVIQGETIFPAAGYLAMALQAA"]}}, {"location": "[66590:67079](+)", "type": "aSDomain", "id": "<unknown id>", "qualifiers": {"aSDomain": ["cMT"], "aSTool": ["nrps_pks_domains"], "database": ["nrpspksdomains.hmm"], "detection": ["hmmscan"], "domain_id": ["nrpspksdomains_input.path1.gene4_cMT.1"], "evalue": ["6.10E-68"], "label": ["input.path1.gene4_cMT.1"], "locus_tag": ["input.path1.gene4"], "protein_end": ["1507"], "protein_start": ["1344"], "score": ["220.6"], "tool": ["antismash"], "translation": ["NPNMNVLEIGAGTGSASLPILKALQSSSKVLASSYDFTDISSGFFPAAQELLADFENIVQYKTLNIEEGPEANGFEPHSYDLVVASNVIHATSRLDIVLDNARALLRPGGKLILMELTENRPYYNFVFGAFSGWWAGYDEGRTLSPLLSRPEWVQKLQKAGFV"]}}, {"location": "[66608:66926](+)", "type": "PFAM_domain", "id": "<unknown id>", "qualifiers": {"aSDomain": ["Methyltransf_12"], "aSTool": ["clusterhmmer"], "database": ["32.0"], "db_xref": ["PF08242.12"], "description": ["Methyltransferase domain"], "detection": ["hmmscan"], "domain_id": ["clusterhmmer_input.path1.gene4_0017"], "evalue": ["9.10E-18"], "label": ["input.path1.gene4"], "locus_tag": ["input.path1.gene4"], "protein_end": ["1456"], "protein_start": ["1350"], "score": ["64.8"], "tool": ["antismash"], "translation": ["LEIGAGTGSASLPILKALQSSSKVLASSYDFTDISSGFFPAAQELLADFENIVQYKTLNIEEGPEANGFEPHSYDLVVASNVIHATSRLDIVLDNARALLRPGGKL"]}}, {"location": "[67772:68714](+)", "type": "aSDomain", "id": "<unknown id>", "qualifiers": {"aSDomain": ["PKS_ER"], "aSTool": ["nrps_pks_domains"], "database": ["nrpspksdomains.hmm"], "detection": ["hmmscan"], "domain_id": ["nrpspksdomains_input.path1.gene4_PKS_ER.1"], "evalue": ["3.10E-112"], "label": ["input.path1.gene4_PKS_ER.1"], "locus_tag": ["input.path1.gene4"], "protein_end": ["2052"], "protein_start": ["1738"], "score": ["366.5"], "tool": ["antismash"], "translation": ["GVLDTIRWVDNSDMAGPLDPDHVKLQLCAASINFKDVLIASGQLEGITRMQNDCSGVVLEVGANMTDRFKPGDRVCALYSQSYTNYPIVHGDCVHVIPKDMDLVDAASVPIVWATVYYSLVYAGKLKKGESVLIHSAAGAVGQASIMLARHIGAEVFATCSSEAKTDLLVNEFGVARDHIFSSRTTAFRDGIMSLTNGNGVDVVLNSLSGEIFRESCNSLAPFGRFVEIGRKDLMEDSLMPMEYLLNNITFAYVDLAHVIVTRKSLAHRLLRDVMDLFANGSVQHLRLTKFPISQIAEAFRLIQAGKHTGKVLL"]}}, {"location": "[67925:67958](+)", "type": "CDS_motif", "id": "<unknown id>", "qualifiers": {"aSTool": ["nrps_pks_domains"], "database": ["abmotifs"], "detection": ["hmmscan"], "domain_id": ["nrpspksmotif_input.path1.gene4_0008"], "evalue": ["6.40E-02"], "label": ["PKSI-ER_m2"], "locus_tag": ["input.path1.gene4"], "protein_end": ["1800"], "protein_start": ["1789"], "score": ["6.6"], "tool": ["antismash"], "translation": ["NDCSGVVLEVG"]}}, {"location": "[68087:68132](+)", "type": "CDS_motif", "id": "<unknown id>", "qualifiers": {"aSTool": ["nrps_pks_domains"], "database": ["abmotifs"], "detection": ["hmmscan"], "domain_id": ["nrpspksmotif_input.path1.gene4_0009"], "evalue": ["9.40E-05"], "label": ["PKSI-ER_m4"], "locus_tag": ["input.path1.gene4"], "protein_end": ["1858"], "protein_start": ["1843"], "score": ["15.7"], "tool": ["antismash"], "translation": ["AASVPIVWATVYYSL"]}}, {"location": "[68156:68219](+)", "type": "CDS_motif", "id": "<unknown id>", "qualifiers": {"aSTool": ["nrps_pks_domains"], "database": ["abmotifs"], "detection": ["hmmscan"], "domain_id": ["nrpspksmotif_input.path1.gene4_0010"], "evalue": ["5.10E-10"], "label": ["PKSI-ER_m5"], "locus_tag": ["input.path1.gene4"], "protein_end": ["1887"], "protein_start": ["1866"], "score": ["31.6"], "tool": ["antismash"], "translation": ["GESVLIHSAAGAVGQASIMLA"]}}, {"location": "[68228:68279](+)", "type": "CDS_motif", "id": "<unknown id>", "qualifiers": {"aSTool": ["nrps_pks_domains"], "database": ["abmotifs"], "detection": ["hmmscan"], "domain_id": ["nrpspksmotif_input.path1.gene4_0011"], "evalue": ["1.70E-05"], "label": ["PKSI-ER_m6"], "locus_tag": ["input.path1.gene4"], "protein_end": ["1907"], "protein_start": ["1890"], "score": ["17.4"], "tool": ["antismash"], "translation": ["GAEVFATCSSEAKTDLL"]}}, {"location": "[68303:68714](+)", "type": "PFAM_domain", "id": "<unknown id>", "qualifiers": {"aSDomain": ["ADH_zinc_N_2"], "aSTool": ["clusterhmmer"], "database": ["32.0"], "db_xref": ["PF13602.6"], "description": ["Zinc-binding dehydrogenase"], "detection": ["hmmscan"], "domain_id": ["clusterhmmer_input.path1.gene4_0018"], "evalue": ["9.10E-18"], "label": ["input.path1.gene4"], "locus_tag": ["input.path1.gene4"], "protein_end": ["2052"], "protein_start": ["1915"], "score": ["65.6"], "tool": ["antismash"], "translation": ["DHIFSSRTTAFRDGIMSLTNGNGVDVVLNSLSGEIFRESCNSLAPFGRFVEIGRKDLMEDSLMPMEYLLNNITFAYVDLAHVIVTRKSLAHRLLRDVMDLFANGSVQHLRLTKFPISQIAEAFRLIQAGKHTGKVLL"]}}, {"location": "[68357:68396](+)", "type": "CDS_motif", "id": "<unknown id>", "qualifiers": {"aSTool": ["nrps_pks_domains"], "database": ["abmotifs"], "detection": ["hmmscan"], "domain_id": ["nrpspksmotif_input.path1.gene4_0012"], "evalue": ["7.30E-05"], "label": ["PKSI-ER_m7"], "locus_tag": ["input.path1.gene4"], "protein_end": ["1946"], "protein_start": ["1933"], "score": ["15.2"], "tool": ["antismash"], "translation": ["TNGNGVDVVLNSL"]}}, {"location": "[68666:68714](+)", "type": "CDS_motif", "id": "<unknown id>", "qualifiers": {"aSTool": ["nrps_pks_domains"], "database": ["abmotifs"], "detection": ["hmmscan"], "domain_id": ["nrpspksmotif_input.path1.gene4_0013"], "evalue": ["2.00E-05"], "label": ["PKSI-ER_m9"], "locus_tag": ["input.path1.gene4"], "protein_end": ["2052"], "protein_start": ["2036"], "score": ["17.5"], "tool": ["antismash"], "translation": ["AFRLIQAGKHTGKVLL"]}}, {"location": "[68783:69314](+)", "type": "aSDomain", "id": "<unknown id>", "qualifiers": {"aSDomain": ["PKS_KR"], "aSTool": ["nrps_pks_domains"], "database": ["nrpspksdomains.hmm"], "detection": ["hmmscan"], "domain_id": ["nrpspksdomains_input.path1.gene4_PKS_KR.1"], "evalue": ["6.10E-57"], "label": ["input.path1.gene4_PKS_KR.1"], "locus_tag": ["input.path1.gene4"], "protein_end": ["2252"], "protein_start": ["2075"], "score": ["184.2"], "tool": ["antismash"], "translation": ["ATYIVVGGLGGLGKRIVDWMAEKGARHIVIFSRSAQVDAEGQSFLRKLESEGVTVRVDRCDVTSGDSLKQTLSNIQASLPPIRGLIQAAMVLHDILLDDMTVEHWCKAMSPKVQGTWNLHTLLPDNLDFFLMLSSVVSIVGNMGSSNYAAACAFQDGIAHYRRRIGQSAYSINVGAV"]}}, {"location": "[68783:69314](+)", "type": "PFAM_domain", "id": "<unknown id>", "qualifiers": {"aSDomain": ["KR"], "aSTool": ["clusterhmmer"], "database": ["32.0"], "db_xref": ["PF08659.10"], "description": ["KR domain"], "detection": ["hmmscan"], "domain_id": ["clusterhmmer_input.path1.gene4_0019"], "evalue": ["1.40E-63"], "label": ["input.path1.gene4"], "locus_tag": ["input.path1.gene4"], "protein_end": ["2252"], "protein_start": ["2075"], "score": ["214.0"], "tool": ["antismash"], "translation": ["ATYIVVGGLGGLGKRIVDWMAEKGARHIVIFSRSAQVDAEGQSFLRKLESEGVTVRVDRCDVTSGDSLKQTLSNIQASLPPIRGLIQAAMVLHDILLDDMTVEHWCKAMSPKVQGTWNLHTLLPDNLDFFLMLSSVVSIVGNMGSSNYAAACAFQDGIAHYRRRIGQSAYSINVGAV"]}}, {"location": "[68786:68885](+)", "type": "CDS_motif", "id": "<unknown id>", "qualifiers": {"aSTool": ["nrps_pks_domains"], "database": ["abmotifs"], "detection": ["hmmscan"], "domain_id": ["nrpspksmotif_input.path1.gene4_0014"], "evalue": ["3.90E-17"], "label": ["PKSI-KR_m1"], "locus_tag": ["input.path1.gene4"], "protein_end": ["2109"], "protein_start": ["2076"], "score": ["54.7"], "tool": ["antismash"], "translation": ["TYIVVGGLGGLGKRIVDWMAEKGARHIVIFSRS"]}}, {"location": "[69113:69143](+)", "type": "CDS_motif", "id": "<unknown id>", "qualifiers": {"aSTool": ["nrps_pks_domains"], "database": ["abmotifs"], "detection": ["hmmscan"], "domain_id": ["nrpspksmotif_input.path1.gene4_0015"], "evalue": ["5.70E-04"], "label": ["PKSI-KR_m3"], "locus_tag": ["input.path1.gene4"], "protein_end": ["2195"], "protein_start": ["2185"], "score": ["13.2"], "tool": ["antismash"], "translation": ["PKVQGTWNLH"]}}, {"location": "[69161:69272](+)", "type": "CDS_motif", "id": "<unknown id>", "qualifiers": {"aSTool": ["nrps_pks_domains"], "database": ["abmotifs"], "detection": ["hmmscan"], "domain_id": ["nrpspksmotif_input.path1.gene4_0016"], "evalue": ["1.00E-19"], "label": ["PKSI-KR_m4"], "locus_tag": ["input.path1.gene4"], "protein_end": ["2238"], "protein_start": ["2201"], "score": ["63.1"], "tool": ["antismash"], "translation": ["LDFFLMLSSVVSIVGNMGSSNYAAACAFQDGIAHYRR"]}}, {"location": "[69617:69842](+)", "type": "aSDomain", "id": "<unknown id>", "qualifiers": {"aSDomain": ["PKS_PP"], "aSTool": ["nrps_pks_domains"], "database": ["nrpspksdomains.hmm"], "detection": ["hmmscan"], "domain_id": ["nrpspksdomains_input.path1.gene4_PKS_PP.1"], "evalue": ["3.50E-14"], "label": ["input.path1.gene4_PKS_PP.1"], "locus_tag": ["input.path1.gene4"], "protein_end": ["2428"], "protein_start": ["2353"], "score": ["44.7"], "tool": ["antismash"], "translation": ["EALDAVRGAIVKQLATILALQANEIVSARSLDSYGVDSLVGVELRNWISAYLQVNLPLLVMWSTNSIDELAGIVT"]}}, {"location": "[69644:69833](+)", "type": "PFAM_domain", "id": "<unknown id>", "qualifiers": {"aSDomain": ["PP-binding"], "aSTool": ["clusterhmmer"], "database": ["32.0"], "db_xref": ["PF00550.25"], "description": ["Phosphopantetheine attachment site"], "detection": ["hmmscan"], "domain_id": ["clusterhmmer_input.path1.gene4_0020"], "evalue": ["8.90E-07"], "label": ["input.path1.gene4"], "locus_tag": ["input.path1.gene4"], "protein_end": ["2425"], "protein_start": ["2362"], "score": ["29.2"], "tool": ["antismash"], "translation": ["IVKQLATILALQANEIVSARSLDSYGVDSLVGVELRNWISAYLQVNLPLLVMWSTNSIDELAG"]}}, {"location": "[69821:69845](+)", "type": "CDS_motif", "id": "<unknown id>", "qualifiers": {"aSTool": ["nrps_pks_domains"], "database": ["abmotifs"], "detection": ["hmmscan"], "domain_id": ["nrpspksmotif_input.path1.gene4_0017"], "evalue": ["1.20E+01"], "label": ["PKSI-ER_m2"], "locus_tag": ["input.path1.gene4"], "protein_end": ["2429"], "protein_start": ["2421"], "score": ["-0.2"], "tool": ["antismash"], "translation": ["ELAGIVTK"]}}, {"location": "join{[82844:83097](-), [81693:82775](-), [80634:80790](-)}", "type": "CDS", "id": "<unknown id>", "qualifiers": {"Name": ["input.path1.gene5"], "gene": ["input.path1.gene5"], "source": ["GlimmerHMM"], "transl_table": ["1"], "translation": ["MSRSQSYQQDYIARIRFSNALPPPPCPPKLLDIPNTGLSSGQYTSASFASRLAREQPLNIEADAELGMPIDLVGIPGVFDGDESAIQALPHLPQLHPADRALMRPPNALGKSTANASNASFLRRTEYITSSTAGNKSMFESSNSSNTMRLRKKRAKGNVHEDDPIHITRNILKGFNLAYPEDAYTGPDTTENLRPANIDVDEKRAWKNPKHPRNDKLELLDSYPLLPDWDAIPDTGSYAMFKFVAAPVKDASSSAYDPRLDVSILRLAGETIEDRARFQHEQDLYKQDPSMHPPLPWFHYEFFLPADRAKVPAIKRNFSTFNPDADDLPFDETTDDDGRPRKFFRYENIRTYETQSQVSNLNDRFGDTVALALHDPSIHKQGDRLREKELPKGAYFYPIGQKSHIRPRRPGRVHMVEEFPKIDFLDASGREADEEEVRKREAERRKKKLTNNSKHRARAIRAPHDRQAREQVSEEAVKRDHDAEDGDQDERQEAVA"]}}, {"location": "join{[82844:83070](-), [81693:82775](-), [80652:80790](-)}", "type": "PFAM_domain", "id": "<unknown id>", "qualifiers": {"aSDomain": ["Paf1"], "aSTool": ["clusterhmmer"], "database": ["32.0"], "db_xref": ["PF03985.13"], "description": ["Paf1"], "detection": ["hmmscan"], "domain_id": ["clusterhmmer_input.path1.gene5_0021"], "evalue": ["1.90E-63"], "label": ["input.path1.gene5"], "locus_tag": ["input.path1.gene5"], "protein_end": ["491"], "protein_start": ["9"], "score": ["214.9"], "tool": ["antismash"], "translation": ["DYIARIRFSNALPPPPCPPKLLDIPNTGLSSGQYTSASFASRLAREQPLNIEADAELGMPIDLVGIPGVFDGDESAIQALPHLPQLHPADRALMRPPNALGKSTANASNASFLRRTEYITSSTAGNKSMFESSNSSNTMRLRKKRAKGNVHEDDPIHITRNILKGFNLAYPEDAYTGPDTTENLRPANIDVDEKRAWKNPKHPRNDKLELLDSYPLLPDWDAIPDTGSYAMFKFVAAPVKDASSSAYDPRLDVSILRLAGETIEDRARFQHEQDLYKQDPSMHPPLPWFHYEFFLPADRAKVPAIKRNFSTFNPDADDLPFDETTDDDGRPRKFFRYENIRTYETQSQVSNLNDRFGDTVALALHDPSIHKQGDRLREKELPKGAYFYPIGQKSHIRPRRPGRVHMVEEFPKIDFLDASGREADEEEVRKREAERRKKKLTNNSKHRARAIRAPHDRQAREQVSEEAVKRDHDAEDGDQDER"]}}, {"location": "join{[87783:87826](-), [86386:87732](-), [85619:86329](-), [84318:84571](-), [83613:84261](-)}", "type": "CDS", "id": "<unknown id>", "qualifiers": {"Name": ["input.path1.gene6"], "gene": ["input.path1.gene6"], "source": ["GlimmerHMM"], "transl_table": ["1"], "translation": ["MVGKKSGRAQLREEGLARTDNNLEQTTWPVVPMINQKNYYTEFLKRDEQYLAVRYPQEEERARMVREARDKDRALAKGVSTTEATEEGADEAGQTYSKEDPSKLIVLHIGSQNLRIGLGSDALPKAVPMVIARKWKESESEEDDGEPSPKRLKLEGTLPADAPEKWFGEDFADQYMAMSSELRTRMRSNKRRVLPNSKDLVTNFNRRTPPEIISEHNDIDRIDWTEISNDPSKAPEYFTGQAALRVPENSKPRYKLFWPIRNGTFNETDYNGRNQLYHDISKIVEEAFRSQLGVTSLKELINYKCVFIIPDLYERVYVTMMLDILMRDLGVGKVSLQQESLSATFGAGYGIACVVDIGAQKSSVCCVDEGLCIEESRVNLKMGGADVTETFIKMMLYGHFPYSDMNLKRRYDFLLAEELKQKFCSMDEDSVTVKTWDFHLRASGQDTRKYTFKTYDETMLSVMGFFKPSIFDHSKKLEGRRKVIPRSVDLYDGSPNDPISQAQIAVIETAAGKSINGTTEPNGTPAVASTPQRPGQLNPLNRLNENETPRSSVAGSPAPEGTSTPNPDRDTPMGDGEQALIFRDPVLEKTKIAEERDRTLPIVPLDQAILESVTQGARGDERKLRDFLGGIMLVGGGSKTPGLREFLETRLREQRPFYGKEILVGPPPREFDPQVVIWKGGSVFGRLSPAGNDSWISKYENSTTVLSPVAQDTYWGSFEEISKYNVSLNYAERMWMAWYAYMQNDVLATGIMSFVMHETVYFGRSLPWIIIDMIPWFRRYKIQQNKIPTAWEQWQCALLVLFSHFTVELPQIWFFHPMCQFFGLSTSVPFPSPWKMALQIAVFFVLEDTWHYWTHRAMHYGFLYKNIHKIHHQYSAPFGLAAEYASPIEVMILGFGTVSSPIIWCAITGDLHILTMYIWIVLRLFQAIDAHSGYEFPWSLHHFLPFWAGAEHHDVHHERFIGNYSSSFRWWDYCLDTEAGPEASKRRRERKLAALKKKA"]}}, {"location": "[83682:84093](-)", "type": "PFAM_domain", "id": "<unknown id>", "qualifiers": {"aSDomain": ["FA_hydroxylase"], "aSTool": ["clusterhmmer"], "database": ["32.0"], "db_xref": ["PF04116.13"], "description": ["Fatty acid hydroxylase superfamily"], "detection": ["hmmscan"], "domain_id": ["clusterhmmer_input.path1.gene6_0023"], "evalue": ["8.90E-26"], "label": ["input.path1.gene6"], "locus_tag": ["input.path1.gene6"], "protein_end": ["977"], "protein_start": ["840"], "score": ["90.8"], "tool": ["antismash"], "translation": ["AVFFVLEDTWHYWTHRAMHYGFLYKNIHKIHHQYSAPFGLAAEYASPIEVMILGFGTVSSPIIWCAITGDLHILTMYIWIVLRLFQAIDAHSGYEFPWSLHHFLPFWAGAEHHDVHHERFIGNYSSSFRWWDYCLDT"]}}, {"location": "[86536:87478](-)", "type": "PFAM_domain", "id": "<unknown id>", "qualifiers": {"aSDomain": ["Actin"], "aSTool": ["clusterhmmer"], "database": ["32.0"], "db_xref": ["PF00022.19"], "description": ["Actin"], "detection": ["hmmscan"], "domain_id": ["clusterhmmer_input.path1.gene6_0022"], "evalue": ["1.80E-12"], "label": ["input.path1.gene6"], "locus_tag": ["input.path1.gene6"], "protein_end": ["413"], "protein_start": ["99"], "score": ["46.6"], "tool": ["antismash"], "translation": ["DPSKLIVLHIGSQNLRIGLGSDALPKAVPMVIARKWKESESEEDDGEPSPKRLKLEGTLPADAPEKWFGEDFADQYMAMSSELRTRMRSNKRRVLPNSKDLVTNFNRRTPPEIISEHNDIDRIDWTEISNDPSKAPEYFTGQAALRVPENSKPRYKLFWPIRNGTFNETDYNGRNQLYHDISKIVEEAFRSQLGVTSLKELINYKCVFIIPDLYERVYVTMMLDILMRDLGVGKVSLQQESLSATFGAGYGIACVVDIGAQKSSVCCVDEGLCIEESRVNLKMGGADVTETFIKMMLYGHFPYSDMNLKRRYDF"]}}, {"location": "join{[89507:90828](-), [89296:89319](-), [88917:88965](-)}", "type": "CDS", "id": "<unknown id>", "qualifiers": {"Name": ["input.path1.gene7"], "gene": ["input.path1.gene7"], "source": ["GlimmerHMM"], "transl_table": ["1"], "translation": ["MGPLHDHHSPTTTLADLLTNSLVLRQTAPYLPVASLYALAAASKALHHIVHHSPDVFRYLDLSTVRSAILPHEPLDSGGISWRAERMDESLTEDEFYSGPLRGIFSKLQRRHILQNVQTLVLDGLSVPADLVREIIAEDRFNVRILSIRETKHLNERKLQQVLRYAVRPSRPAGTPKIKGIYFFGKRDYAPAPIEDAPKRKNSRSSSPKGVMSSQGAQIGAEWNQKSSEALNAALARTSDKWYQCSGRILPKRVSPEWAETLKACEGIIAFDAVLCRGPRHDPTRAFVSNSDSEASGLPHPASYLSPAVATIALGPHGCEECQSCPEVPAVFGQSPSSQLPLLSPIPLHSSSLRAAQIPHTVDGSRPPPLFVRCEDCLKGRWCERCHKWWDEDCYTVSAIAQRTELQQTEYMESSKTEGTAPPKQSIKVHMGLCVDTCLVGYRTWHVECDWCNFTSRRTVEMY"]}}, {"location": "join{[91715:93658](+), [94214:94218](+)}", "type": "CDS", "id": "<unknown id>", "qualifiers": {"Name": ["input.path1.gene8"], "gene": ["input.path1.gene8"], "source": ["GlimmerHMM"], "transl_table": ["1"], "translation": ["MDVEKEAPELAWSAQFRVAHSSSSRSTKLPGDKILLPPSALEQLLAAAPVVTVDSNLPHITAFDPYNPYTFAAERQARSQFQDRHQQLPHPLTFRLVNPNNGRVVYAGIREFSADEGEIVLSSFLKEALGLEAKSVESSAKGSPAGDTDMVDGVEQLEVNGDSVQITVHAKQLPKGTFVKLRPLEAGYDPEDWKSLLEEHMRSNFTTLTNGEVLVVYGGRAANGKREEFRFLVDGLKPEGDGICVVDTDLEVDIEALNEEQARETLKQIMAKRRKAPGTTEGSSAGGHIDIFKAQDGQVLDGEYVDYELSSWDRAQGLEISLAAADEEEELDLFVSPYSSRQRVRPREDEHVFSDVTSKYPKRIRLQPTNIELEDAEAVYISVRAYPSTEALSTPTPKQYKLSVSVYDPSLAPTSDDSNNTDTAQHGPDEVQCKNCHQWVPKSSLFLHENFCLRNNILCPQACGQVFQKRSEAFQNHWHCPHDTFTGNTPLSRQKHDALYHTAQTCPSCDMGFPSTPTLAAHRVTECPGKLILCRFCHLQVPQEGDPTEPPNPELLLSGLTPHELADGGRTTECHLCSKIVRFRDMDTHLRHHDLERLSRPAPRLCRNVNCGRTQDGANSQGDTRAGTRKGQGPGNDIGLCSVCFGPL"]}}, {"location": "join{[112475:112762](+), [113133:113217](+), [113241:113248](+)}", "type": "CDS", "id": "<unknown id>", "qualifiers": {"Name": ["input.path1.gene9"], "gene": ["input.path1.gene9"], "source": ["GlimmerHMM"], "transl_table": ["1"], "translation": ["MEKVDQFQEGEDPFGMDATEEFKRCRKDKQGCTDQLAQCNDRRLRDQENSAVQLRTCEMQSLDNQKQSLTKLLECQEQANAQLGEYQQQDIKKHEEAWTIHCVPRPKNAHASGLCQIMLLEPEIK"]}}, {"location": "join{[116382:116396](-), [115813:116037](-), [115680:115759](-), [115328:115425](-), [115240:115258](-)}", "type": "CDS", "id": "<unknown id>", "qualifiers": {"Name": ["input.path1.gene10"], "gene": ["input.path1.gene10"], "source": ["GlimmerHMM"], "transl_table": ["1"], "translation": ["MPDQTQTFSIHSPIQHYNHFTFSTSASKTSKMRFSFALSAIALGLTSGVAASIDWGRICQGKEFTGTCTTFQSSQNGQCVSLVGTFWNDKINAISIYPGGDCQFFTYNHRQDEALIVSTCRITTVTPYNTFSLAHSFDCSEIN"]}}, {"location": "join{[119947:120031](+), [120236:120289](+), [120418:120534](+), [120588:120683](+), [121008:121047](+), [121508:121746](+), [121848:122000](+)}", "type": "CDS", "id": "<unknown id>", "qualifiers": {"Name": ["input.path1.gene11"], "gene": ["input.path1.gene11"], "source": ["GlimmerHMM"], "transl_table": ["1"], "translation": ["MPYIQSWGDKIRLKSHATEEYRIVKSTTFQLVAGTLHTHDRSSKMPLCPTDSDEVVVHLDERLSLESWNLPDHNSWAIVPFTLKNAMASSANVLSTGPRGTDPRFQFTTHSKMAGRGDAADWAHQATLMCGVRVYESNYDYAVAPTQFIPGIGNNQDVVGKEPSQIKPDAMWRNIIHAYTRRQLTHNTDRLPAISGLARRFRDPESAHAIDDDASCGSFERLPPSYAPSWSWASVSVPVAFEGNHYMNMEKYFKADWSV"]}}], "name": "contig_35", "description": "contig_35", "dbxrefs": [], "annotations": {"molecule_type": "DNA", "references": []}, "letter_annotations": {}, "areas": [{"start": 26845, "end": 89893, "products": ["NRPS", "T1PKS"], "protoclusters": {"0": {"start": 26845, "end": 78495, "core_start": 46845, "core_end": 58495, "product": "NRPS", "tool": "rule-based-clusters"}, "1": {"start": 42097, "end": 89893, "core_start": 62097, "core_end": 69893, "product": "T1PKS", "tool": "rule-based-clusters"}}, "candidates": [{"start": 26845, "end": 89893, "kind": "neighbouring", "protoclusters": [0, 1]}, {"start": 26845, "end": 78495, "kind": "single", "protoclusters": [0]}, {"start": 42097, "end": 89893, "kind": "single", "protoclusters": [1]}], "subregions": []}], "modules": {"antismash.detection.hmm_detection": {"record_id": "contig_35", "schema_version": 2, "enabled_types": ["T1PKS", "T2PKS", "T3PKS", "transAT-PKS", "hglE-KS", "prodigiosin", "arylpolyene", "resorcinol", "ladderane", "PUFA", "NRPS", "CDPS", "thioamide-NRP", "NAPAA", "terpene", "lanthipeptide-class-i", "lanthipeptide-class-ii", "lanthipeptide-class-iii", "lanthipeptide-class-iv", "lanthipeptide-class-v", "lipolanthine", "RiPP-like", "thiopeptide", "thioamitides", "linaridin", "cyanobactin", "glycocin", "LAP", "lassopeptide", "sactipeptide", "bottromycin", "microviridin", "proteusin", "ranthipeptide", "redox-cofactor", "epipeptide", "cyclic-lactone-autoinducer", "spliceotide", "blactam", "amglyccycl", "aminocoumarin", "siderophore", "ectoine", "NAGGN", "butyrolactone", "indole", "nucleoside", "phosphoglycolipid", "melanin", "oligosaccharide", "furan", "hserlactone", "phenazine", "phosphonate", "guanidinotides", "other", "acyl_amino_acids", "PBDE", "PpyS-KS", "betalactone", "RaS-RiPP", "fungal-RiPP", "tropodithietic-acid", "pyrrolidine", "NRPS-like", "PKS-like", "transAT-PKS-like", "RRE-containing"], "rule_results": {"schema_version": 3, "tool": "rule-based-clusters", "cds_by_protocluster": [[{"location": "[26845:78495]", "type": "protocluster", "id": "<unknown id>", "qualifiers": {"aStool": ["rule-based-clusters"], "contig_edge": ["False"], "core_location": ["join{[58221:58495](-), [57698:57957](-), [57370:57380](-), [49277:57318](-), [47891:49115](-), [46845:47540](-)}"], "cutoff": ["20000"], "detection_rule": ["cds(Condensation and (AMP-binding or A-OX))"], "neighbourhood": ["20000"], "product": ["NRPS"], "protocluster_number": ["1"], "tool": ["antismash"]}}, [{"cds_name": "input.path1.gene2", "domains": [["p450", 1.5e-21, 66.1, 50, "rule-based-clusters"]], "definition_domains": {}}, {"cds_name": "input.path1.gene3", "domains": [["Condensation", 1.9e-45, 144.7, 42, "rule-based-clusters"], ["AMP-binding", 2.5e-91, 295.8, 400, "rule-based-clusters"], ["PP-binding", 5.1e-12, 35.8, 164, "rule-based-clusters"]], "definition_domains": {"NRPS": ["AMP-binding", "Condensation"]}}, {"cds_name": "input.path1.gene4", "domains": [["PP-binding", 7.1e-09, 25.7, 164, "rule-based-clusters"], ["PKS_AT", 4.4e-88, 285.0, 1682, "rule-based-clusters"], ["itr_KS", 1.2e-79, 257.6, 96, "rule-based-clusters"], ["adh_short", 7e-51, 162.2, 230, "rule-based-clusters"]], "definition_domains": {"T1PKS": ["PKS_AT", "itr_KS"]}}]], [{"location": "[42097:89893]", "type": "protocluster", "id": "<unknown id>", "qualifiers": {"aStool": ["rule-based-clusters"], "contig_edge": ["False"], "core_location": ["join{[62097:62376](+), [62500:62587](+), [62642:62743](+), [63025:69893](+)}"], "cutoff": ["20000"], "detection_rule": ["cds(PKS_AT and (PKS_KS or ene_KS or mod_KS or hyb_KS or itr_KS or tra_KS))"], "neighbourhood": ["20000"], "product": ["T1PKS"], "protocluster_number": ["2"], "tool": ["antismash"]}}, [{"cds_name": "input.path1.gene2", "domains": [["p450", 1.5e-21, 66.1, 50, "rule-based-clusters"]], "definition_domains": {}}, {"cds_name": "input.path1.gene3", "domains": [["Condensation", 1.9e-45, 144.7, 42, "rule-based-clusters"], ["AMP-binding", 2.5e-91, 295.8, 400, "rule-based-clusters"], ["PP-binding", 5.1e-12, 35.8, 164, "rule-based-clusters"]], "definition_domains": {"NRPS": ["AMP-binding", "Condensation"]}}, {"cds_name": "input.path1.gene4", "domains": [["PP-binding", 7.1e-09, 25.7, 164, "rule-based-clusters"], ["PKS_AT", 4.4e-88, 285.0, 1682, "rule-based-clusters"], ["itr_KS", 1.2e-79, 257.6, 96, "rule-based-clusters"], ["adh_short", 7e-51, 162.2, 230, "rule-based-clusters"]], "definition_domains": {"T1PKS": ["PKS_AT", "itr_KS"]}}]]], "outside_protoclusters": []}, "strictness": "relaxed"}, "antismash.detection.nrps_pks_domains": {"cds_results": {"input.path1.gene3": {"domain_hmms": [{"hit_id": "AMP-binding", "query_start": 267, "query_end": 665, "evalue": 2.9e-80, "bitscore": 261.6}, {"hit_id": "PCP", "query_start": 805, "query_end": 873, "evalue": 3.4e-15, "bitscore": 47.8}, {"hit_id": "Condensation_DCL", "query_start": 921, "query_end": 1196, "evalue": 1.2e-46, "bitscore": 151.0}, {"hit_id": "AMP-binding", "query_start": 1362, "query_end": 1761, "evalue": 3.9e-78, "bitscore": 254.6}, {"hit_id": "PCP", "query_start": 1910, "query_end": 1976, "evalue": 4.4e-14, "bitscore": 44.2}, {"hit_id": "Condensation_DCL", "query_start": 2023, "query_end": 2299, "evalue": 5.9e-41, "bitscore": 132.3}, {"hit_id": "AMP-binding", "query_start": 2464, "query_end": 2862, "evalue": 2.5e-88, "bitscore": 288.2}, {"hit_id": "PCP", "query_start": 2935, "query_end": 3004, "evalue": 2.3e-15, "bitscore": 48.4}, {"hit_id": "Condensation_DCL", "query_start": 3072, "query_end": 3250, "evalue": 1.1e-19, "bitscore": 62.3}], "motif_hmms": [{"hit_id": "C2_DCL_024-062", "query_start": 66, "query_end": 88, "evalue": 2.3e-05, "bitscore": 16.7}, {"hit_id": "NRPS-A_a2", "query_start": 327, "query_end": 340, "evalue": 0.031, "bitscore": 8.1}, {"hit_id": "NRPS-A_a3", "query_start": 408, "query_end": 428, "evalue": 1.7e-07, "bitscore": 23.6}, {"hit_id": "NRPS-A_a5", "query_start": 544, "query_end": 552, "evalue": 0.55, "bitscore": 3.8}, {"hit_id": "NRPS-A_a6", "query_start": 589, "query_end": 619, "evalue": 2.5e-14, "bitscore": 45.4}, {"hit_id": "NRPS-A_a8", "query_start": 653, "query_end": 675, "evalue": 2.5e-08, "bitscore": 26.2}, {"hit_id": "C2_DCL_024-062", "query_start": 942, "query_end": 979, "evalue": 0.00084, "bitscore": 11.7}, {"hit_id": "C3_DCL_135-156", "query_start": 1043, "query_end": 1064, "evalue": 4.3e-06, "bitscore": 19.3}, {"hit_id": "C5_DCL_263-294", "query_start": 1160, "query_end": 1192, "evalue": 1.8e-11, "bitscore": 36.5}, {"hit_id": "C67_DCL_14fromHMM", "query_start": 1208, "query_end": 1230, "evalue": 0.014, "bitscore": 7.7}, {"hit_id": "NRPS-A_a2", "query_start": 1422, "query_end": 1435, "evalue": 2.5, "bitscore": 2.5}, {"hit_id": "NRPS-A_a3", "query_start": 1502, "query_end": 1522, "evalue": 3.2e-05, "bitscore": 16.7}, {"hit_id": "NRPS-A_a5", "query_start": 1638, "query_end": 1646, "evalue": 0.67, "bitscore": 3.6}, {"hit_id": "NRPS-A_a6", "query_start": 1684, "query_end": 1714, "evalue": 1.7e-09, "bitscore": 29.9}, {"hit_id": "NRPS-A_a8", "query_start": 1749, "query_end": 1771, "evalue": 7.5e-09, "bitscore": 27.9}, {"hit_id": "C2_DCL_024-062", "query_start": 2048, "query_end": 2085, "evalue": 6e-05, "bitscore": 15.4}, {"hit_id": "C3_LCL_132-143", "query_start": 2147, "query_end": 2162, "evalue": 0.024, "bitscore": 7.5}, {"hit_id": "C5_DCL_263-294", "query_start": 2264, "query_end": 2296, "evalue": 2.7e-07, "bitscore": 23.1}, {"hit_id": "NRPS-A_a2", "query_start": 2526, "query_end": 2539, "evalue": 0.4, "bitscore": 4.8}, {"hit_id": "NRPS-A_a3", "query_start": 2609, "query_end": 2629, "evalue": 6.9e-09, "bitscore": 27.8}, {"hit_id": "NRPS-A_a5", "query_start": 2746, "query_end": 2755, "evalue": 5.1, "bitscore": 1.1}, {"hit_id": "NRPS-A_a6", "query_start": 2792, "query_end": 2822, "evalue": 1.3e-13, "bitscore": 43.0}, {"hit_id": "C2_starter_024-063", "query_start": 3079, "query_end": 3105, "evalue": 0.013, "bitscore": 8.2}, {"hit_id": "C3_LCL_132-143", "query_start": 3177, "query_end": 3197, "evalue": 0.016, "bitscore": 8.0}], "modules": [{"components": [{"domain": {"hit_id": "AMP-binding", "query_start": 267, "query_end": 665, "evalue": 2.9e-80, "bitscore": 261.6}, "locus": "input.path1.gene3"}, {"domain": {"hit_id": "PCP", "query_start": 805, "query_end": 873, "evalue": 3.4e-15, "bitscore": 47.8}, "locus": "input.path1.gene3"}], "first_in_cds": true}, {"components": [{"domain": {"hit_id": "Condensation_DCL", "query_start": 921, "query_end": 1196, "evalue": 1.2e-46, "bitscore": 151.0}, "locus": "input.path1.gene3"}, {"domain": {"hit_id": "AMP-binding", "query_start": 1362, "query_end": 1761, "evalue": 3.9e-78, "bitscore": 254.6}, "locus": "input.path1.gene3"}, {"domain": {"hit_id": "PCP", "query_start": 1910, "query_end": 1976, "evalue": 4.4e-14, "bitscore": 44.2}, "locus": "input.path1.gene3"}], "first_in_cds": false}, {"components": [{"domain": {"hit_id": "Condensation_DCL", "query_start": 2023, "query_end": 2299, "evalue": 5.9e-41, "bitscore": 132.3}, "locus": "input.path1.gene3"}, {"domain": {"hit_id": "AMP-binding", "query_start": 2464, "query_end": 2862, "evalue": 2.5e-88, "bitscore": 288.2}, "locus": "input.path1.gene3"}, {"domain": {"hit_id": "PCP", "query_start": 2935, "query_end": 3004, "evalue": 2.3e-15, "bitscore": 48.4}, "locus": "input.path1.gene3"}], "first_in_cds": false}, {"components": [{"domain": {"hit_id": "Condensation_DCL", "query_start": 3072, "query_end": 3250, "evalue": 1.1e-19, "bitscore": 62.3}, "locus": "input.path1.gene3"}], "first_in_cds": false}], "type": "NRPS", "ks_subtypes": []}, "input.path1.gene4": {"domain_hmms": [{"hit_id": "PKS_KS", "query_start": 34, "query_end": 368, "evalue": 1.2e-77, "bitscore": 253.3}, {"hit_id": "PKS_AT", "query_start": 490, "query_end": 808, "evalue": 2.1e-87, "bitscore": 285.0}, {"hit_id": "PKS_DH", "query_start": 876, "query_end": 1059, "evalue": 2.1e-26, "bitscore": 85.0}, {"hit_id": "cMT", "query_start": 1344, "query_end": 1507, "evalue": 6.1e-68, "bitscore": 220.6}, {"hit_id": "PKS_ER", "query_start": 1738, "query_end": 2052, "evalue": 3.1e-112, "bitscore": 366.5}, {"hit_id": "PKS_KR", "query_start": 2075, "query_end": 2252, "evalue": 6.1e-57, "bitscore": 184.2}, {"hit_id": "PKS_PP", "query_start": 2353, "query_end": 2428, "evalue": 3.5e-14, "bitscore": 44.7}], "motif_hmms": [{"hit_id": "PKSI-ER_m2", "query_start": 184, "query_end": 191, "evalue": 13.0, "bitscore": -0.3}, {"hit_id": "PKSI-KS_m5", "query_start": 248, "query_end": 264, "evalue": 8.2e-05, "bitscore": 14.4}, {"hit_id": "PKSI-KS_m6", "query_start": 284, "query_end": 299, "evalue": 0.0077, "bitscore": 9.2}, {"hit_id": "PKSI-AT-mM_m1", "query_start": 489, "query_end": 507, "evalue": 0.0002, "bitscore": 14.0}, {"hit_id": "PKSI-AT-M_m3", "query_start": 570, "query_end": 609, "evalue": 4e-13, "bitscore": 41.4}, {"hit_id": "PKSI-AT-mM_m8", "query_start": 739, "query_end": 752, "evalue": 0.0023, "bitscore": 10.7}, {"hit_id": "PKSI-DH_m2", "query_start": 904, "query_end": 930, "evalue": 1.6e-11, "bitscore": 36.6}, {"hit_id": "PKSI-ER_m2", "query_start": 1789, "query_end": 1800, "evalue": 0.064, "bitscore": 6.6}, {"hit_id": "PKSI-ER_m4", "query_start": 1843, "query_end": 1858, "evalue": 9.4e-05, "bitscore": 15.7}, {"hit_id": "PKSI-ER_m5", "query_start": 1866, "query_end": 1887, "evalue": 5.1e-10, "bitscore": 31.6}, {"hit_id": "PKSI-ER_m6", "query_start": 1890, "query_end": 1907, "evalue": 1.7e-05, "bitscore": 17.4}, {"hit_id": "PKSI-ER_m7", "query_start": 1933, "query_end": 1946, "evalue": 7.3e-05, "bitscore": 15.2}, {"hit_id": "PKSI-ER_m9", "query_start": 2036, "query_end": 2052, "evalue": 2e-05, "bitscore": 17.5}, {"hit_id": "PKSI-KR_m1", "query_start": 2076, "query_end": 2109, "evalue": 3.9e-17, "bitscore": 54.7}, {"hit_id": "PKSI-KR_m3", "query_start": 2185, "query_end": 2195, "evalue": 0.00057, "bitscore": 13.2}, {"hit_id": "PKSI-KR_m4", "query_start": 2201, "query_end": 2238, "evalue": 1e-19, "bitscore": 63.1}, {"hit_id": "PKSI-ER_m2", "query_start": 2421, "query_end": 2429, "evalue": 12.0, "bitscore": -0.2}], "modules": [{"components": [{"domain": {"hit_id": "PKS_KS", "query_start": 34, "query_end": 368, "evalue": 1.2e-77, "bitscore": 253.3}, "locus": "input.path1.gene4", "subtype": "Iterative-KS"}, {"domain": {"hit_id": "PKS_AT", "query_start": 490, "query_end": 808, "evalue": 2.1e-87, "bitscore": 285.0}, "locus": "input.path1.gene4"}, {"domain": {"hit_id": "PKS_DH", "query_start": 876, "query_end": 1059, "evalue": 2.1e-26, "bitscore": 85.0}, "locus": "input.path1.gene4"}, {"domain": {"hit_id": "cMT", "query_start": 1344, "query_end": 1507, "evalue": 6.1e-68, "bitscore": 220.6}, "locus": "input.path1.gene4"}, {"domain": {"hit_id": "PKS_ER", "query_start": 1738, "query_end": 2052, "evalue": 3.1e-112, "bitscore": 366.5}, "locus": "input.path1.gene4"}, {"domain": {"hit_id": "PKS_KR", "query_start": 2075, "query_end": 2252, "evalue": 6.1e-57, "bitscore": 184.2}, "locus": "input.path1.gene4"}, {"domain": {"hit_id": "PKS_PP", "query_start": 2353, "query_end": 2428, "evalue": 3.5e-14, "bitscore": 44.7}, "locus": "input.path1.gene4"}], "first_in_cds": true}], "type": "Type I Iterative PKS", "ks_subtypes": ["Iterative-KS"]}}, "schema_version": 3, "record_id": "contig_35"}, "antismash.detection.cluster_hmmer": {"hits": [{"location": "[40895:41387](+)", "label": "input.path1.gene1", "locus_tag": "input.path1.gene1", "domain": "Amidohydro_1", "evalue": 8.5e-07, "score": 28.6, "identifier": "PF01979.20", "description": "Amidohydrolase family", "protein_start": 11, "protein_end": 175, "translation": "HASYIDDKGMEMLEKAKTKHVVVPAINWLVCTLYDAEAFGYPQAAAEKAGYKHELDAAIAGLREMHRRGIVVLPGGDYGFAWTPHGTYARDLEHFVKLLGFTEHEAIIAATAGVASQFMQSHELGKVEAGYYADCILVDGNPLEDITVLQDHDKLNIICINGRV"}, {"location": "[43720:44002](-)", "label": "input.path1.gene2", "locus_tag": "input.path1.gene2", "domain": "p450", "evalue": 2.4e-18, "score": 66.1, "identifier": "PF00067.22", "description": "Cytochrome P450", "protein_start": 13, "protein_end": 107, "translation": "GRAYLLKKGAAIQMPSGPMHGMANVWGPDADQFRPDRFMDRGLPSKNAKLRRSAWTPFGGGAHLCPGRNFATAEILGFVTSMLLGYHVEPVDGN"}, {"location": "[55866:57060](-)", "label": "input.path1.gene3", "locus_tag": "input.path1.gene3", "domain": "AMP-binding", "evalue": 9.5e-71, "score": 238.6, "identifier": "PF00501.28", "description": "AMP-binding enzyme", "protein_start": 267, "protein_end": 665, "translation": "DRIRKQPMASAVDAWDGTLTYEELNLSAIPLTQKLISMGVGPEVPVGLCMNKSKLVPVAMLAILRAGGAVLPIGIAEPLARLEVILADSSPRVILCDANQMGRLSGVKTPLLQIAVRNESPQLLDAPTQSQNPQLPSPKNTAWIFYTSGSTGTPKGVLVGHNALATSMQAHGVALGVSTETRVLQFAAHTFDVSLYELLTTLVYGGCICIPSEQDRVNDLAGVARRLEVNVLSLTPSVASTITPEDVPLVRKLVMFGEEVKASVVETWLGKATILNAYGPTEASIFASVSEPFQKVEDRSNIGFGMNVNLWITDPLDPGQLCPPGAPGELLIEGPLLARGYLNDDSKTAAAFIDDPEFCSQLRLESGRRFYRTGDIVRQNSDFSVTYVGRRDTQIKIR"}, {"location": "[55251:55446](-)", "label": "input.path1.gene3", "locus_tag": "input.path1.gene3", "domain": "PP-binding", "evalue": 4.4e-06, "score": 27.0, "identifier": "PF00550.25", "description": "Phosphopantetheine attachment site", "protein_start": 805, "protein_end": 870, "translation": "VLQVLWASVLGIKETSIRSGDHFLYKGGDSISAIRLVEGARQQNLKMTVADVLTFPRLEDLAKLL"}, {"location": "[53883:55101](-)", "label": "input.path1.gene3", "locus_tag": "input.path1.gene3", "domain": "Condensation", "evalue": 1.9e-40, "score": 138.9, "identifier": "PF00668.20", "description": "Condensation domain", "protein_start": 920, "protein_end": 1326, "translation": "VEDIYPCTPLQESMLAATQQRPTAYLVRQVYNLASSIDTKRFQHTWEVMMKRAPVMRTRVLLGQRSGSLQVLTKTAPSWYYDTDLNAYLEKDQSRAMAVGQPLMRFALIEEAANGARYFVWTAHHSVYDGWSAQLIYRHLAAHYLHDELPPAVAFTRFIHHLQDGSLTSEESTSFWRQHLEGDVPSAFPSMPSSYYKPKPVSMFNSEIDTSLASFKPGVSLANVLRAAWAMTLSQYLGTRDVVFGATLSGRNAPVKEITDLIAPTITTLPIRVHVDQSEIVSGYLEQVQSQAVAMIPFEHTGLDTIRRLLPDLYSATDIKHVLIIEPGREELTSQLPGMDLQSTSLDAFDTFALTVQCQLPSDKGGLVNVQARFDSHVVSESQVDVLLRQFRHWVCQFLDDANRNT"}, {"location": "[52578:53772](-)", "label": "input.path1.gene3", "locus_tag": "input.path1.gene3", "domain": "AMP-binding", "evalue": 3e-65, "score": 220.5, "identifier": "PF00501.28", "description": "AMP-binding enzyme", "protein_start": 1363, "protein_end": 1761, "translation": "VAREQPNSPAVCAWDGNFTYREVYDYARKLALHLRSLGVGPKIRVGFVMDKSKWTVIAMLGILEAGGVVVLLGRQFPVERLEILIKDCEAQVVLTNENHTKALAGAGPPIVAVDEALMESLPAPIIEGPICPTVKPHHPAWIVYTSGSTGLPKGSLLIHGGLATSLPAHGRATNWDKNCRTLQFSAHTFDPTIQEIMTTMIFGGCVCIPSEYQRINSLTHCIADMNVNTVVLTSTVASMVDPTDAPSVTQLQLVGEQAKPSVVEKWLGHAEIINIYGPSECSVYSSCSKPMQRVDDAPNIGFPLDACNLWITSTSDYNQLCPIGVPGELLIENAWQAQEYINLPELTAKSFVIEPKFIQKLGLGGKNRRFYRTSDLVRQNADGTYTHLGRIDSQVKYR"}, {"location": "[51945:52134](-)", "label": "input.path1.gene3", "locus_tag": "input.path1.gene3", "domain": "PP-binding", "evalue": 4.6e-08, "score": 33.3, "identifier": "PF00550.25", "description": "Phosphopantetheine attachment site", "protein_start": 1909, "protein_end": 1972, "translation": "QIQQLWAEVLSLDIRSIGGRDHFTRLGGDSLAAMKLVAAGRNIGFDMTVASIFTHPILDDFAH"}, {"location": "[50571:51792](-)", "label": "input.path1.gene3", "locus_tag": "input.path1.gene3", "domain": "Condensation", "evalue": 4.9e-32, "score": 111.2, "identifier": "PF00668.20", "description": "Condensation domain", "protein_start": 2023, "protein_end": 2430, "translation": "EDVYPCTPMQEALFALTARTRNPATYTYRQVLKASQDVDLARFQTAWELVATKLPILRTRIVLAQNTGFLQAVVDADLQWNKGTDLQKYLDLDKKTEFEVGQPLLRCALIEDPTYSASYFVLTTHHSIFDKWSLEKVIRDYLYPAYTGRKMSKVIPYSRFIRYVLEYDQEAASKYWSLALGEGDIFTDFPSLIAMGSYEPKPTSLLERTVQINQTAELQVPFPSLLRAAWALTVAQYAAVDDVLFAVNLSGRTAPVADIADIAGPTFTTVPVRVNVNTSQKVQDFLQNVHRDAIEMIPHEHIGLQQIKKFAPTFAPADIRHLFLVHTAAEEDTADDMPGFEQVHMRLDALDDYALKILCKMDDRGSQASIEARYDSYVLPDHKLMLMLRQFEHNILQLADPTTQKMS"}, {"location": "join{[49277:50469](-), [49113:49115](-)}", "label": "input.path1.gene3", "locus_tag": "input.path1.gene3", "domain": "AMP-binding", "evalue": 5.8e-80, "score": 268.9, "identifier": "PF00501.28", "description": "AMP-binding enzyme", "protein_start": 2464, "protein_end": 2862, "translation": "RDSVRERPEAEAICSWDGQFTYKELEQKAKTLAHVLTKEGGVGPEVPVGLCMEKSRWAIVAMLAILYAGGAVAPLGVQFPLERLSTITKDCSPAIILCDERQVQKFNTLGYKSMVVSESSIDQIQREQSLQERLVPSSLVRPENTAWIMYTSGSTGTPKGVVLEHRNLHRTLLEIGKYCNASHSTRMLQFSAYVFDVSISDVFVALASGGTLCIPSEHERMNDLVGVIQRLRVNSMQLTTSTAALISPSEVPSIKMLLLMGELISPALVEKWLQSSNATLINSYGPVETSIYCTTNVKLKNKDDAFMIGKTFAGKTWVVDPHDHNRIAPIGAVGELLVEGPLVAREYLNDPVKTATSFITNPEFVKHISSSSETRRMYRTGDLVRYNEDGSLAIVGRV"}, {"location": "[48693:48885](-)", "label": "input.path1.gene3", "locus_tag": "input.path1.gene3", "domain": "PP-binding", "evalue": 6.6e-09, "score": 36.0, "identifier": "PF00550.25", "description": "Phosphopantetheine attachment site", "protein_start": 2938, "protein_end": 3002, "translation": "MRTLWAVVLAMKEESIDREDSFFGLGADSISAMKLVAAAKQRQLKVRVVDIFRNPVLWKLAAAI"}, {"location": "[47964:48489](-)", "label": "input.path1.gene3", "locus_tag": "input.path1.gene3", "domain": "Condensation", "evalue": 1.6e-16, "score": 60.0, "identifier": "PF00668.20", "description": "Condensation domain", "protein_start": 3070, "protein_end": 3245, "translation": "STFILDTESDLDLELLQQSCVGLTKHVEAFRTVFVLETQTGRLLHVILKSYENHVRVLRTSDSIDSATKSLLGAEMLQPFQFGRPMMKMAIIRSDADAKTRILLRMSHALYDGMSLPIIWDTLKALYNNGGDIERPLSSFSSYVHELALHKDDKSYQYWRSLLEGSKMPEINRAV"}, {"location": "join{[62193:62376](+), [62500:62587](+), [62642:62743](+), [63025:63026](+)}", "label": "input.path1.gene4", "locus_tag": "input.path1.gene4", "domain": "ketoacyl-synt", "evalue": 1.4e-29, "score": 103.5, "identifier": "PF00109.26", "description": "Beta-ketoacyl synthase, N-terminal domain", "protein_start": 32, "protein_end": 156, "translation": "EPIAVVGMSCRLPGSASNTQKLWDLLTQGRSAWSPTPKDRFNQQGFHDTQSSSAGDIKPGTTNTDGGHFLSNDVKAFDASFFGINPVEATAMDPQQRLVLEIAYEAFENAGITIEQLSGSNTGV"}, {"location": "[63173:63524](+)", "label": "input.path1.gene4", "locus_tag": "input.path1.gene4", "domain": "Ketoacyl-synt_C", "evalue": 9.4e-37, "score": 125.6, "identifier": "PF02801.22", "description": "Beta-ketoacyl synthase, C-terminal domain", "protein_start": 205, "protein_end": 322, "translation": "AVIRNSVINQDGKTNGISVPSASAQSAAIEKAYAQIGLPPYADYVEAHGTGTKVGDPIEAKAIAKILGATRQPGSPLPIGSLKGNIGHLESAAGLTGLVKAVLMLENNAIPPQANFE"}, {"location": "[63530:63881](+)", "label": "input.path1.gene4", "locus_tag": "input.path1.gene4", "domain": "KAsynt_C_assoc", "evalue": 5e-14, "score": 52.7, "identifier": "PF16197.5", "description": "Ketoacyl-synthetase C-terminal extension", "protein_start": 324, "protein_end": 441, "translation": "NPEIDLDQLNLRIPVSVESGSVKRISVNSFGYGGTNAHVIVDSAASMLGTSSSSNGIQSNGHHTSSISADQSSEARSQLFVLSAASEKSCQHMAAAVSDYVSSQSSPDAEDELLNRL"}, {"location": "[64025:65012](+)", "label": "input.path1.gene4", "locus_tag": "input.path1.gene4", "domain": "Acyl_transf_1", "evalue": 6.5e-47, "score": 160.6, "identifier": "PF00698.21", "description": "Acyl transferase domain", "protein_start": 489, "protein_end": 818, "translation": "FVFSGQGAQYPQMGQGLLGSWPRFMASMERAARCVKECGSSWDLIEELKKAPEESRMEDPCIAQPISTAVQLSLVDALRDLGVVPTAVVGHSSGEIGAAYCAEAMTFEEAMKVSYHRGRLTSELRLENKGNAGAMIAVGASPQVVKQSIDQLGQAAGARIAIACFNSPNSVTVSGDLDVVTALKQRLDEQDVWNRMLRTGGAAYHSPQMLQIAAKYYEALKDVVGGAPAPRIGMASSVTGEELGEQAISKDYWVRNLVSPVRFTDALKKTCMAKDGSRKVDLLLELGSHFQLDGPIKQTLRTFTGEATKIQYAGTLKRGTDAQLAMLEM"}, {"location": "[65186:66098](+)", "label": "input.path1.gene4", "locus_tag": "input.path1.gene4", "domain": "PS-DH", "evalue": 8.3e-50, "score": 169.7, "identifier": "PF14765.6", "description": "Polyketide synthase dehydratase", "protein_start": 876, "protein_end": 1180, "translation": "HELLGTLVHDNNPQEPRWRCYLNTKEVPWINGHVIQGETIFPAAGYLAMALQAARQDTFMRNADSSIERFVLRNVTISQALVMDSSKTDLEISLSLRPQPVSARKSSKVWQEFRIFTTTTENVWTEHCRGLLQVVLKSGVASDDSIARTVVKLPPYAQRIKPKKFYHMASDLGLRWGAPFDNLTEISTTDGASVSNASFVAAGTVTPTSTSHPAAYTIHPGVLDAVLYHSMMSILIFEDKITSPVVPTFIEKLIVAEQDPLQPVQEVTCHAVRSKSFLNFDIGISEKDNPDRMILQAYGVAATK"}, {"location": "[66608:66926](+)", "label": "input.path1.gene4", "locus_tag": "input.path1.gene4", "domain": "Methyltransf_12", "evalue": 9.1e-18, "score": 64.8, "identifier": "PF08242.12", "description": "Methyltransferase domain", "protein_start": 1350, "protein_end": 1456, "translation": "LEIGAGTGSASLPILKALQSSSKVLASSYDFTDISSGFFPAAQELLADFENIVQYKTLNIEEGPEANGFEPHSYDLVVASNVIHATSRLDIVLDNARALLRPGGKL"}, {"location": "[68303:68714](+)", "label": "input.path1.gene4", "locus_tag": "input.path1.gene4", "domain": "ADH_zinc_N_2", "evalue": 9.1e-18, "score": 65.6, "identifier": "PF13602.6", "description": "Zinc-binding dehydrogenase", "protein_start": 1915, "protein_end": 2052, "translation": "DHIFSSRTTAFRDGIMSLTNGNGVDVVLNSLSGEIFRESCNSLAPFGRFVEIGRKDLMEDSLMPMEYLLNNITFAYVDLAHVIVTRKSLAHRLLRDVMDLFANGSVQHLRLTKFPISQIAEAFRLIQAGKHTGKVLL"}, {"location": "[68783:69314](+)", "label": "input.path1.gene4", "locus_tag": "input.path1.gene4", "domain": "KR", "evalue": 1.4e-63, "score": 214.0, "identifier": "PF08659.10", "description": "KR domain", "protein_start": 2075, "protein_end": 2252, "translation": "ATYIVVGGLGGLGKRIVDWMAEKGARHIVIFSRSAQVDAEGQSFLRKLESEGVTVRVDRCDVTSGDSLKQTLSNIQASLPPIRGLIQAAMVLHDILLDDMTVEHWCKAMSPKVQGTWNLHTLLPDNLDFFLMLSSVVSIVGNMGSSNYAAACAFQDGIAHYRRRIGQSAYSINVGAV"}, {"location": "[69644:69833](+)", "label": "input.path1.gene4", "locus_tag": "input.path1.gene4", "domain": "PP-binding", "evalue": 8.9e-07, "score": 29.2, "identifier": "PF00550.25", "description": "Phosphopantetheine attachment site", "protein_start": 2362, "protein_end": 2425, "translation": "IVKQLATILALQANEIVSARSLDSYGVDSLVGVELRNWISAYLQVNLPLLVMWSTNSIDELAG"}, {"location": "join{[82844:83070](-), [81693:82775](-), [80652:80790](-)}", "label": "input.path1.gene5", "locus_tag": "input.path1.gene5", "domain": "Paf1", "evalue": 1.9e-63, "score": 214.9, "identifier": "PF03985.13", "description": "Paf1", "protein_start": 9, "protein_end": 491, "translation": "DYIARIRFSNALPPPPCPPKLLDIPNTGLSSGQYTSASFASRLAREQPLNIEADAELGMPIDLVGIPGVFDGDESAIQALPHLPQLHPADRALMRPPNALGKSTANASNASFLRRTEYITSSTAGNKSMFESSNSSNTMRLRKKRAKGNVHEDDPIHITRNILKGFNLAYPEDAYTGPDTTENLRPANIDVDEKRAWKNPKHPRNDKLELLDSYPLLPDWDAIPDTGSYAMFKFVAAPVKDASSSAYDPRLDVSILRLAGETIEDRARFQHEQDLYKQDPSMHPPLPWFHYEFFLPADRAKVPAIKRNFSTFNPDADDLPFDETTDDDGRPRKFFRYENIRTYETQSQVSNLNDRFGDTVALALHDPSIHKQGDRLREKELPKGAYFYPIGQKSHIRPRRPGRVHMVEEFPKIDFLDASGREADEEEVRKREAERRKKKLTNNSKHRARAIRAPHDRQAREQVSEEAVKRDHDAEDGDQDER"}, {"location": "[86536:87478](-)", "label": "input.path1.gene6", "locus_tag": "input.path1.gene6", "domain": "Actin", "evalue": 1.8e-12, "score": 46.6, "identifier": "PF00022.19", "description": "Actin", "protein_start": 99, "protein_end": 413, "translation": "DPSKLIVLHIGSQNLRIGLGSDALPKAVPMVIARKWKESESEEDDGEPSPKRLKLEGTLPADAPEKWFGEDFADQYMAMSSELRTRMRSNKRRVLPNSKDLVTNFNRRTPPEIISEHNDIDRIDWTEISNDPSKAPEYFTGQAALRVPENSKPRYKLFWPIRNGTFNETDYNGRNQLYHDISKIVEEAFRSQLGVTSLKELINYKCVFIIPDLYERVYVTMMLDILMRDLGVGKVSLQQESLSATFGAGYGIACVVDIGAQKSSVCCVDEGLCIEESRVNLKMGGADVTETFIKMMLYGHFPYSDMNLKRRYDF"}, {"location": "[83682:84093](-)", "label": "input.path1.gene6", "locus_tag": "input.path1.gene6", "domain": "FA_hydroxylase", "evalue": 8.9e-26, "score": 90.8, "identifier": "PF04116.13", "description": "Fatty acid hydroxylase superfamily", "protein_start": 840, "protein_end": 977, "translation": "AVFFVLEDTWHYWTHRAMHYGFLYKNIHKIHHQYSAPFGLAAEYASPIEVMILGFGTVSSPIIWCAITGDLHILTMYIWIVLRLFQAIDAHSGYEFPWSLHHFLPFWAGAEHHDVHHERFIGNYSSSFRWWDYCLDT"}], "record id": "contig_35", "schema": 2, "max evalue": 0.01, "min score": 0.0, "database": "/databases/pfam/32.0/Pfam-A.hmm", "tool": "clusterhmmer"}, "antismash.detection.genefunctions": {"schema_version": 1, "record_id": "contig_35", "tools": [{"schema_version": 1, "record_id": "contig_35", "tool": "resist", "best_hits": {}, "mapping": {}}, {"schema_version": 1, "record_id": "contig_35", "tool": "smcogs", "best_hits": {"input.path1.gene3": ["SMCOG1002:AMP-dependent synthetase and ligase", 2460, 2909, 6e-70, 230.2], "input.path1.gene4": ["SMCOG1022:Beta-ketoacyl synthase", 33, 365, 5e-40, 132.0]}, "mapping": {"input.path1.gene3": "biosynthetic-additional", "input.path1.gene4": "biosynthetic-additional"}}]}, "antismash.detection.tigrfam": {"hits": [{"location": "[55806:57003](-)", "label": "input.path1.gene3", "locus_tag": "input.path1.gene3", "domain": "TIGR01733", "evalue": 2.6e-101, "score": 337.3, "identifier": "TIGR01733", "description": "AA-adenyl-dom: amino acid adenylation domain", "protein_start": 286, "protein_end": 685, "translation": "TYEELNLSAIPLTQKLISMGVGPEVPVGLCMNKSKLVPVAMLAILRAGGAVLPIGIAEPLARLEVILADSSPRVILCDANQMGRLSGVKTPLLQIAVRNESPQLLDAPTQSQNPQLPSPKNTAWIFYTSGSTGTPKGVLVGHNALATSMQAHGVALGVSTETRVLQFAAHTFDVSLYELLTTLVYGGCICIPSEQDRVNDLAGVARRLEVNVLSLTPSVASTITPEDVPLVRKLVMFGEEVKASVVETWLGKATILNAYGPTEASIFASVSEPFQKVEDRSNIGFGMNVNLWITDPLDPGQLCPPGAPGELLIEGPLLARGYLNDDSKTAAAFIDDPEFCSQLRLESGRRFYRTGDIVRQNSDFSVTYVGRRDTQIKIRGQRLDVAEVEHWITKLLGNS"}, {"location": "join{[49277:50409](-), [49113:49115](-)}", "label": "input.path1.gene3", "locus_tag": "input.path1.gene3", "domain": "TIGR01733", "evalue": 8.7e-97, "score": 322.4, "identifier": "TIGR01733", "description": "AA-adenyl-dom: amino acid adenylation domain", "protein_start": 2484, "protein_end": 2862, "translation": "TYKELEQKAKTLAHVLTKEGGVGPEVPVGLCMEKSRWAIVAMLAILYAGGAVAPLGVQFPLERLSTITKDCSPAIILCDERQVQKFNTLGYKSMVVSESSIDQIQREQSLQERLVPSSLVRPENTAWIMYTSGSTGTPKGVVLEHRNLHRTLLEIGKYCNASHSTRMLQFSAYVFDVSISDVFVALASGGTLCIPSEHERMNDLVGVIQRLRVNSMQLTTSTAALISPSEVPSIKMLLLMGELISPALVEKWLQSSNATLINSYGPVETSIYCTTNVKLKNKDDAFMIGKTFAGKTWVVDPHDHNRIAPIGAVGELLVEGPLVAREYLNDPVKTATSFITNPEFVKHISSSSETRRMYRTGDLVRYNEDGSLAIVGRV"}], "record id": "contig_35", "schema": 2, "max evalue": 0.01, "min score": 0.0, "database": "TIGRFam.hmm", "tool": "TIGRFam"}, "antismash.modules.tta": {"TTA codons": [], "schema_version": 2, "record_id": "contig_35", "gc_content": 0.4002428102926337, "threshold": 0.65}, "antismash.modules.lanthipeptides": {"record_id": "contig_35", "schema_version": 3, "motifs": {}, "new_cds_features": [], "protoclusters": {}}, "antismash.modules.thiopeptides": {"record_id": "contig_35", "schema_version": 2, "protoclusters with motifs": [], "motifs": [], "cds_features": {}}, "antismash.modules.nrps_pks": {"schema_version": 3, "record_id": "contig_35", "domain_predictions": {"nrpspksdomains_input.path1.gene3_AMP-binding.1": {"NRPSPredictor2": {"method": "NRPSPredictor2", "angstrom_code": "SA-AFDVSLYETSLVMFGELNAYGPTEASIFASV", "physicochemical_class": "hydrophobic-aliphatic", "large_cluster_pred": ["N/A"], "small_cluster_pred": ["gly", "ala"], "single_amino_pred": "ala", "stachelhaus_predictions": ["N", "A"], "uncertain": false, "stachelhaus_seq": "dvysvfaifk", "stachelhaus_match_count": 0}}, "nrpspksdomains_input.path1.gene3_AMP-binding.2": {"NRPSPredictor2": {"method": "NRPSPredictor2", "angstrom_code": "SARSFDPTIQETVLQLVGEINIYGPSECSVYSSC", "physicochemical_class": "hydrophobic-aliphatic", "large_cluster_pred": ["N/A"], "small_cluster_pred": ["N/A"], "single_amino_pred": "N/A", "stachelhaus_predictions": ["N", "A"], "uncertain": false, "stachelhaus_seq": "dpqvqvivyk", "stachelhaus_match_count": 0}}, "nrpspksdomains_input.path1.gene3_AMP-binding.3": {"NRPSPredictor2": {"method": "NRPSPredictor2", "angstrom_code": "TE-SFDVSISDVQLLLMGEINSYGPVETSIYCTT", "physicochemical_class": "hydrophobic-aliphatic", "large_cluster_pred": ["N/A"], "small_cluster_pred": ["N/A"], "single_amino_pred": "N/A", "stachelhaus_predictions": ["N", "A"], "uncertain": false, "stachelhaus_seq": "dvsqlmsiyk", "stachelhaus_match_count": 0}}, "nrpspksdomains_input.path1.gene4_PKS_AT.1": {"signature": {"method": "ATSignature", "predictions": {"mal": ["B6F209_AT1__mal", "QWNPAISQEAGHSSGRDVAYHSNV", 66.66666666666667], "mmal": ["Q5Y9G4_AT3__mmal", "QWRVEVVQMSGHSQGRDYASHSNV", 54.166666666666664], "emal": ["Q6V1N8_AT1__emal", "QWEVDVLQMSGHSQGRGIAAHTNV", 54.166666666666664]}}, "minowa_at": {"method": "minowa", "predictions": [["Methoxymalonyl-CoA", 65.6], ["Methylmalonyl-CoA", 64.1], ["Malonyl-CoA", 45.5], ["Ethylmalonyl-CoA", 38.4], ["Propionyl-CoA", 33.8], ["trans-1,2-CPDA", 32.4], ["2-Methylbutyryl-CoA", 22.1], ["fatty_acid", 18.3], ["Isobutyryl-CoA", 18.0], ["Benzoyl-CoA", 17.8], ["Acetyl-CoA", 15.6], ["inactive", 15.4], ["CHC-CoA", 15.4], ["3-Methylbutyryl-CoA", 0.0]]}}, "nrpspksdomains_input.path1.gene4_PKS_KR.1": {"kr_activity": {"class": "SimplePrediction", "method": "kr_activity", "prediction": "inactive"}, "kr_stereochem": {"class": "SimplePrediction", "method": "kr_stereochem", "prediction": "C2"}}, "nrpspksdomains_input.path1.gene3_PCP.1": {}, "nrpspksdomains_input.path1.gene3_Condensation_DCL.1": {}, "nrpspksdomains_input.path1.gene3_PCP.2": {}, "nrpspksdomains_input.path1.gene3_Condensation_DCL.2": {}, "nrpspksdomains_input.path1.gene3_PCP.3": {}, "nrpspksdomains_input.path1.gene3_Condensation_DCL.3": {}, "nrpspksdomains_input.path1.gene4_PKS_KS.1": {}, "nrpspksdomains_input.path1.gene4_PKS_DH.1": {}, "nrpspksdomains_input.path1.gene4_cMT.1": {}, "nrpspksdomains_input.path1.gene4_PKS_ER.1": {}, "nrpspksdomains_input.path1.gene4_PKS_PP.1": {}}, "consensus": {"nrpspksdomains_input.path1.gene3_AMP-binding.1": "ala", "nrpspksdomains_input.path1.gene3_AMP-binding.2": "X", "nrpspksdomains_input.path1.gene3_AMP-binding.3": "X", "nrpspksdomains_input.path1.gene4_PKS_AT.1": "pk"}, "consensus_transat": {}, "region_predictions": {"1": [{"sc_number": 1, "polymer": "(ala - X - X) + (pk)", "docking_used": false, "smiles": "NC(C)C(=O)NC([*])C(=O)NC([*])C(=O)C([*])C(-O)", "ordering": ["input.path1.gene3", "input.path1.gene4"]}, {"sc_number": 2, "polymer": "(ala - X - X) + (pk)", "docking_used": false, "smiles": "NC(C)C(=O)NC([*])C(=O)NC([*])C(=O)C([*])C(-O)", "ordering": ["input.path1.gene3", "input.path1.gene4"]}, {"sc_number": 3, "polymer": "(ala - X - X) + (pk)", "docking_used": false, "smiles": "NC(C)C(=O)NC([*])C(=O)NC([*])C(=O)C([*])C(-O)", "ordering": ["input.path1.gene3", "input.path1.gene4"]}]}}, "antismash.modules.clusterblast": {"schema_version": 2, "record_id": "contig_35", "general": {"record_id": "contig_35", "schema_version": 1, "results": [{"region_number": 1, "total_hits": 12, "ranking": [[{"accession": "CM000575", "cluster_label": "c2561027-2621917", "proteins": ["ESU15166.1", "ESU15167.1", "ESU15168.1", "ESU15169.1", "ESU15170.1", "ESU15171.1", "ESU15172.1", "ESU15173.1", "ESU15174.1", "ESU15175.1", "ESU15176.1", "ESU15177.1", "ESU15178.1", "ESU15179.1", "ESU15180.1", "ESU15181.1", "ESU15182.1"], "description": "Fusarium graminearum PH-1 chromosome 2, whole genome shotgun sequence", "cluster_type": "NRPS,T1PKS", "tags": ["FGSG_08216", "FGSG_08215", "FGSG_08214", "FGSG_08213", "FGSG_13421", "FGSG_08211", "FGSG_08210", "FGSG_08209", "FGSG_08208", "FGSG_08207", "FGSG_08206", "FGSG_08205", "FGSG_08204", "FGSG_08203", "FGSG_13422", "FGSG_13423", "FGSG_08201"]}, {"hits": 3, "core_gene_hits": 2, "blast_score": 7321.0, "synteny_score": 2, "core_bonus": 3, "pairings": [["input|c1|43543-44105|-|input.path1.gene2|", 1, {"name": "FGSG_08207", "genecluster": "CM000575_c2561027-2621917", "start": 2603308, "end": 2605022, "strand": "+", "annotation": "hypothetical_protein", "perc_ident": 68, "blastscore": 226, "perc_coverage": 87.27272727272727, "evalue": 2.4e-57, "locus_tag": "ESU15175.1"}], ["input|c1|46845-58495|-|input.path1.gene3|", 2, {"name": "FGSG_08209", "genecluster": "CM000575_c2561027-2621917", "start": 2579628, "end": 2593253, "strand": "-", "annotation": "hypothetical_protein", "perc_ident": 51, "blastscore": 3797, "perc_coverage": 111.25714285714285, "evalue": 0.0, "locus_tag": "ESU15173.1"}], ["input|c1|62097-69893|+|input.path1.gene4|", 3, {"name": "FGSG_08208", "genecluster": "CM000575_c2561027-2621917", "start": 2594456, "end": 2602227, "strand": "+", "annotation": "hypothetical_protein", "perc_ident": 65, "blastscore": 3298, "perc_coverage": 102.78232405891981, "evalue": 0.0, "locus_tag": "ESU15174.1"}]]}], [{"accession": "NC_026475", "cluster_label": "c2561027-2621917", "proteins": ["XP_011320591.1", "XP_011320592.1", "XP_011320593.1", "XP_011320594.1", "XP_011320595.1", "XP_011320596.1", "XP_011320597.1", "XP_011320598.1", "XP_011320599.1", "XP_011320600.1", "XP_011320601.1", "XP_011320602.1", "XP_011320603.1", "XP_011320604.1", "XP_011320605.1", "XP_011320606.1", "XP_011320607.1"], "description": "Fusarium graminearum PH-1 chromosome 2, whole genome shotgun sequence", "cluster_type": "NRPS,T1PKS", "tags": ["FGSG_08216", "FGSG_08215", "FGSG_08214", "FGSG_08213", "FGSG_13421", "FGSG_08211", "FGSG_08210", "FGSG_08209", "FGSG_08208", "FGSG_08207", "FGSG_08206", "FGSG_08205", "FGSG_08204", "FGSG_08203", "FGSG_13422", "FGSG_13423", "FGSG_08201"]}, {"hits": 3, "core_gene_hits": 2, "blast_score": 7321.0, "synteny_score": 2, "core_bonus": 3, "pairings": [["input|c1|43543-44105|-|input.path1.gene2|", 1, {"name": "FGSG_08207", "genecluster": "NC_026475_c2561027-2621917", "start": 2603308, "end": 2605022, "strand": "+", "annotation": "hypothetical_protein", "perc_ident": 68, "blastscore": 226, "perc_coverage": 87.27272727272727, "evalue": 2.4e-57, "locus_tag": "XP_011320600.1"}], ["input|c1|46845-58495|-|input.path1.gene3|", 2, {"name": "FGSG_08209", "genecluster": "NC_026475_c2561027-2621917", "start": 2579628, "end": 2593253, "strand": "-", "annotation": "hypothetical_protein", "perc_ident": 51, "blastscore": 3797, "perc_coverage": 111.25714285714285, "evalue": 0.0, "locus_tag": "XP_011320598.1"}], ["input|c1|62097-69893|+|input.path1.gene4|", 3, {"name": "FGSG_08208", "genecluster": "NC_026475_c2561027-2621917", "start": 2594456, "end": 2602227, "strand": "+", "annotation": "hypothetical_protein", "perc_ident": 65, "blastscore": 3298, "perc_coverage": 102.78232405891981, "evalue": 0.0, "locus_tag": "XP_011320599.1"}]]}], [{"accession": "NW_007360987", "cluster_label": "c200861-291572", "proteins": ["XP_008078268.1", "XP_008078269.1", "XP_008078270.1", "XP_008078271.1", "XP_008078272.1", "XP_008078273.1", "XP_008078274.1", "XP_008078275.1", "XP_008078276.1", "XP_008078277.1", "XP_008078278.1", "XP_008078279.1", "XP_008078280.1", "XP_008078281.1", "XP_008078282.1", "XP_008078283.1", "XP_008078284.1", "XP_008078285.1", "XP_008078286.1", "XP_008078287.1", "XP_008078288.1", "XP_008078289.1", "XP_008078290.1"], "description": "Glarea lozoyensis ATCC 20868 chromosome Unknown GLAREA13, whole genome shotgun sequence", "cluster_type": "NRPS,T1PKS,betalactone", "tags": ["GLAREA_10027", "GLAREA_10028", "GLAREA_10029", "GLAREA_10030", "GLAREA_10031", "GLAREA_10032", "GLAREA_10033", "GLAREA_10034", "GLAREA_10035", "GLAREA_10036", "GLAREA_10037", "GLAREA_10038", "GLAREA_10039", "GLAREA_10040", "GLAREA_10041", "GLAREA_10042", "GLAREA_10043", "GLAREA_10044", "GLAREA_10045", "GLAREA_10046", "GLAREA_10047", "GLAREA_10048", "GLAREA_10049"]}, {"hits": 2, "core_gene_hits": 2, "blast_score": 3042.0, "synteny_score": 2, "core_bonus": 3, "pairings": [["input|c1|46845-58495|-|input.path1.gene3|", 2, {"name": "GLAREA_10035", "genecluster": "NW_007360987_c200861-291572", "start": 230546, "end": 252235, "strand": "+", "annotation": "Acetyl-CoA_synthetase-like_protein", "perc_ident": 37, "blastscore": 2016, "perc_coverage": 91.91428571428571, "evalue": 0.0, "locus_tag": "XP_008078276.1"}], ["input|c1|62097-69893|+|input.path1.gene4|", 3, {"name": "GLAREA_10034", "genecluster": "NW_007360987_c200861-291572", "start": 220862, "end": 228891, "strand": "-", "annotation": "Thiolase-like_protein", "perc_ident": 31, "blastscore": 1026, "perc_coverage": 107.48772504091653, "evalue": 5.2e-297, "locus_tag": "XP_008078275.1"}]]}], [{"accession": "NW_022474214", "cluster_label": "c256395-313016", "proteins": ["XP_031866107.1", "XP_031866108.1", "XP_031866109.1", "XP_031866110.1", "XP_031866111.1", "XP_031866112.1", "XP_031866113.1", "XP_031866114.1", "XP_031866115.1", "XP_031866116.1", "XP_031866117.1", "XP_031866118.1", "XP_031866119.1", "XP_031866120.1"], "description": "Venustampulla echinocandica strain BP 5553 chromosome Unknown scaffold_9, whole genome shotgun sequence", "cluster_type": "NRPS,T1PKS", "tags": ["BP5553_08841", "BP5553_08842", "BP5553_08843", "BP5553_08844", "BP5553_08845", "BP5553_08846", "BP5553_08847", "BP5553_08848", "BP5553_08849", "BP5553_08850", "BP5553_08851", "BP5553_08852", "BP5553_08853", "BP5553_08854"]}, {"hits": 2, "core_gene_hits": 2, "blast_score": 2463.0, "synteny_score": 2, "core_bonus": 3, "pairings": [["input|c1|46845-58495|-|input.path1.gene3|", 2, {"name": "BP5553_08847", "genecluster": "NW_022474214_c256395-313016", "start": 279854, "end": 294136, "strand": "+", "annotation": "HC-toxin_synthetase-like_protein", "perc_ident": 31, "blastscore": 1431, "perc_coverage": 91.14285714285715, "evalue": 0.0, "locus_tag": "XP_031866113.1"}], ["input|c1|62097-69893|+|input.path1.gene4|", 3, {"name": "BP5553_08846", "genecluster": "NW_022474214_c256395-313016", "start": 270909, "end": 278798, "strand": "-", "annotation": "Uncharacterized_protein", "perc_ident": 31, "blastscore": 1032, "perc_coverage": 105.23731587561376, "evalue": 5.5e-299, "locus_tag": "XP_031866112.1"}]]}], [{"accession": "NW_022474217", "cluster_label": "c345692-404245", "proteins": ["XP_031865349.1", "XP_031865350.1", "XP_031865351.1", "XP_031865352.1", "XP_031865353.1", "XP_031865354.1", "XP_031865355.1", "XP_031865356.1", "XP_031865357.1", "XP_031865358.1", "XP_031865359.1", "XP_031865360.1", "XP_031865361.1"], "description": "Venustampulla echinocandica strain BP 5553 chromosome Unknown scaffold_12, whole genome shotgun sequence", "cluster_type": "NRPS,T1PKS", "tags": ["BP5553_09889", "BP5553_09890", "BP5553_09891", "BP5553_09892", "BP5553_09893", "BP5553_09894", "BP5553_09895", "BP5553_09896", "BP5553_09897", "BP5553_09898", "BP5553_09899", "BP5553_09900", "BP5553_09901"]}, {"hits": 2, "core_gene_hits": 2, "blast_score": 2227.0, "synteny_score": 2, "core_bonus": 3, "pairings": [["input|c1|46845-58495|-|input.path1.gene3|", 2, {"name": "BP5553_09896", "genecluster": "NW_022474217_c345692-404245", "start": 375378, "end": 384245, "strand": "+", "annotation": "uncharacterized_protein", "perc_ident": 33, "blastscore": 912, "perc_coverage": 50.51428571428571, "evalue": 1.2e-262, "locus_tag": "XP_031865356.1"}], ["input|c1|62097-69893|+|input.path1.gene4|", 3, {"name": "BP5553_09895", "genecluster": "NW_022474217_c345692-404245", "start": 365693, "end": 373836, "strand": "-", "annotation": "uncharacterized_protein", "perc_ident": 33, "blastscore": 1315, "perc_coverage": 105.40098199672667, "evalue": 0.0, "locus_tag": "XP_031865355.1"}]]}], [{"accession": "NC_038012", "cluster_label": "c6515913-6598624", "proteins": ["XP_025589520.1", "XP_025589521.1", "XP_025589522.1", "XP_025589523.1", "XP_025589524.1", "XP_025589525.1", "XP_025589526.1", "XP_025589527.1", "XP_025589528.1", "XP_025589529.1", "XP_025589530.1", "XP_025589531.1", "XP_025589532.1", "XP_025589533.1", "XP_025589534.1", "XP_025589535.1", "XP_025589536.1", "XP_025589537.1"], "description": "Fusarium venenatum strain A3/5 genome assembly, chromosome: I", "cluster_type": "NRPS,T1PKS", "tags": ["FVRRES_02313", "FVRRES_02314", "FVRRES_02315", "FVRRES_02316", "FVRRES_02317", "FVRRES_02318", "FVRRES_02319", "FVRRES_02320", "FVRRES_02321", "FVRRES_02322", "FVRRES_02323", "FVRRES_02324", "FVRRES_02325", "FVRRES_02326", "FVRRES_02327", "FVRRES_02328", "FVRRES_02329", "FVRRES_02330"]}, {"hits": 2, "core_gene_hits": 2, "blast_score": 3717.0, "synteny_score": 0, "core_bonus": 3, "pairings": [["input|c1|46845-58495|-|input.path1.gene3|", 2, {"name": "FVRRES_02321", "genecluster": "NC_038012_c6515913-6598624", "start": 6535507, "end": 6562483, "strand": "-", "annotation": "uncharacterized_protein", "perc_ident": 38, "blastscore": 1894, "perc_coverage": 84.6, "evalue": 0.0, "locus_tag": "XP_025589528.1"}], ["input|c1|62097-69893|+|input.path1.gene4|", 3, {"name": "FVRRES_02325", "genecluster": "NC_038012_c6515913-6598624", "start": 6573166, "end": 6581069, "strand": "+", "annotation": "uncharacterized_protein", "perc_ident": 41, "blastscore": 1823, "perc_coverage": 105.27823240589198, "evalue": 0.0, "locus_tag": "XP_025589532.1"}]]}], [{"accession": "NT_107014", "cluster_label": "c3567979-3645403", "proteins": ["XP_660143.1", "XP_660144.1", "XP_660145.1", "XP_660146.1", "XP_660147.1", "XP_660148.1", "XP_660149.1", "XP_660150.1", "XP_660151.1", "XP_660152.1", "XP_660153.1", "XP_660154.1", "XP_660155.1", "XP_660156.1", "XP_660157.1", "XP_660158.1"], "description": "Aspergillus nidulans FGSC A4 chromosome VII map unlocalized scaffold_2, whole genome shotgun sequence", "cluster_type": "NRPS,T1PKS", "tags": ["AN2539.2", "AN2540.2", "AN2541.2", "AN2542.2", "AN2543.2", "AN2544.2", "AN2545.2", "AN2546.2", "AN2547.2", "AN2548.2", "AN2549.2", "AN2550.2", "AN2551.2", "AN2552.2", "AN2553.2", "AN2554.2"]}, {"hits": 2, "core_gene_hits": 2, "blast_score": 3690.0, "synteny_score": 0, "core_bonus": 3, "pairings": [["input|c1|46845-58495|-|input.path1.gene3|", 2, {"name": "AN2545.2", "genecluster": "NT_107014_c3567979-3645403", "start": 3587980, "end": 3609652, "strand": "-", "annotation": "hypothetical_protein", "perc_ident": 33, "blastscore": 1561, "perc_coverage": 90.74285714285715, "evalue": 0.0, "locus_tag": "XP_660149.1"}], ["input|c1|62097-69893|+|input.path1.gene4|", 3, {"name": "AN2547.2", "genecluster": "NT_107014_c3567979-3645403", "start": 3612617, "end": 3620511, "strand": "-", "annotation": "hypothetical_protein", "perc_ident": 47, "blastscore": 2129, "perc_coverage": 103.23240589198035, "evalue": 0.0, "locus_tag": "XP_660151.1"}]]}], [{"accession": "NW_006271969", "cluster_label": "c4113130-4163983", "proteins": ["XP_006666500.1", "XP_006666501.1", "XP_006666502.1", "XP_006666503.1", "XP_006666504.1", "XP_006666505.1", "XP_006666506.1", "XP_006666507.1", "XP_006666508.1", "XP_006666509.1", "XP_006666510.1", "XP_006666511.1"], "description": "Cordyceps militaris CM01 unplaced genomic scaffold CCM_S00001, whole genome shotgun sequence", "cluster_type": "NRPS,T1PKS", "tags": ["CCM_01281", "CCM_01282", "CCM_01283", "CCM_01284", "CCM_01285", "CCM_01286", "CCM_01287", "CCM_01288", "CCM_01289", "CCM_01290", "CCM_01291", "CCM_01292"]}, {"hits": 2, "core_gene_hits": 2, "blast_score": 3044.0, "synteny_score": 0, "core_bonus": 3, "pairings": [["input|c1|46845-58495|-|input.path1.gene3|", 2, {"name": "CCM_01285", "genecluster": "NW_006271969_c4113130-4163983", "start": 4131512, "end": 4145862, "strand": "+", "annotation": "non-ribosomal_peptide_synthase,_putative", "perc_ident": 34, "blastscore": 1029, "perc_coverage": 51.857142857142854, "evalue": 1.1e-297, "locus_tag": "XP_006666504.1"}], ["input|c1|62097-69893|+|input.path1.gene4|", 3, {"name": "CCM_01282", "genecluster": "NW_006271969_c4113130-4163983", "start": 4117047, "end": 4125452, "strand": "-", "annotation": "polyketide_synthase,_putative", "perc_ident": 45, "blastscore": 2015, "perc_coverage": 103.76432078559739, "evalue": 0.0, "locus_tag": "XP_006666501.1"}]]}], [{"accession": "NT_165979", "cluster_label": "c2279535-2344621", "proteins": ["XP_001223681.1", "XP_001223682.1", "XP_001223683.1", "XP_001223684.1", "XP_001223685.1", "XP_001223686.1", "XP_001223687.1", "XP_001223688.1", "XP_001223689.1", "XP_001223690.1", "XP_001223691.1", "XP_001223692.1", "XP_001223693.1", "XP_001223694.1", "XP_001223695.1", "XP_001223696.1", "XP_001223697.1"], "description": "Chaetomium globosum CBS 148.51 scaffold_4 genomic scaffold, whole genome shotgun sequence", "cluster_type": "NRPS,T1PKS", "tags": ["CHGG_04467", "CHGG_04468", "CHGG_04469", "CHGG_04470", "CHGG_04471", "CHGG_04472", "CHGG_04473", "CHGG_04474", "CHGG_04475", "CHGG_04476", "CHGG_04477", "CHGG_04478", "CHGG_04479", "CHGG_04480", "CHGG_04481", "CHGG_04482", "CHGG_04483"]}, {"hits": 2, "core_gene_hits": 2, "blast_score": 2993.0, "synteny_score": 0, "core_bonus": 3, "pairings": [["input|c1|46845-58495|-|input.path1.gene3|", 2, {"name": "CHGG_04477", "genecluster": "NT_165979_c2279535-2344621", "start": 2314140, "end": 2324621, "strand": "+", "annotation": "hypothetical_protein", "perc_ident": 35, "blastscore": 1193, "perc_coverage": 67.2, "evalue": 0.0, "locus_tag": "XP_001223691.1"}], ["input|c1|62097-69893|+|input.path1.gene4|", 3, {"name": "CHGG_04475", "genecluster": "NT_165979_c2279535-2344621", "start": 2302029, "end": 2309748, "strand": "-", "annotation": "hypothetical_protein", "perc_ident": 43, "blastscore": 1800, "perc_coverage": 100.94108019639934, "evalue": 0.0, "locus_tag": "XP_001223689.1"}]]}], [{"accession": "NW_022984629", "cluster_label": "c3081705-3186571", "proteins": ["XP_033431456.1", "XP_033431457.1", "XP_033431458.1", "XP_033431459.1", "XP_033431460.1", "XP_033431461.1", "XP_033431462.1", "XP_033431463.1", "XP_033431464.1", "XP_033431465.1", "XP_033431466.1", "XP_033431467.1", "XP_033431468.1", "XP_033431469.1", "XP_033431470.1", "XP_033431471.1", "XP_033431472.1", "XP_033431473.1", "XP_033431474.1", "XP_033431475.1"], "description": "Aspergillus tanneri strain NIH1004 chromosome Unknown AapTan_2_pilon_pilon_pilon, whole genome shotgun sequence", "cluster_type": "NRPS,T1PKS,indole", "tags": ["ATNIH1004_000999", "ATNIH1004_001000", "ATNIH1004_001001", "ATNIH1004_001002", "ATNIH1004_001003", "ATNIH1004_001004", "ATNIH1004_001005", "ATNIH1004_001006", "ATNIH1004_001007", "ATNIH1004_001008", "ATNIH1004_001009", "ATNIH1004_001010", "ATNIH1004_001011", "ATNIH1004_001012", "ATNIH1004_001013", "ATNIH1004_001014", "ATNIH1004_001015", "ATNIH1004_001016", "ATNIH1004_001017", "ATNIH1004_001018"]}, {"hits": 2, "core_gene_hits": 2, "blast_score": 2418.0, "synteny_score": 0, "core_bonus": 3, "pairings": [["input|c1|46845-58495|-|input.path1.gene3|", 2, {"name": "ATNIH1004_001005", "genecluster": "NW_022984629_c3081705-3186571", "start": 3112796, "end": 3123330, "strand": "+", "annotation": "Nonribosomal_peptide_synthetases_(NRPS)", "perc_ident": 31, "blastscore": 1310, "perc_coverage": 89.02857142857142, "evalue": 0.0, "locus_tag": "XP_033431462.1"}], ["input|c1|46845-58495|-|input.path1.gene3|", 2, {"name": "ATNIH1004_001002", "genecluster": "NW_022984629_c3081705-3186571", "start": 3097574, "end": 3103005, "strand": "+", "annotation": "Nonribosomal_peptide_synthetases_(NRPS)", "perc_ident": 32, "blastscore": 542, "perc_coverage": 32.2, "evalue": 4.2e-151, "locus_tag": "XP_033431459.1"}], ["input|c1|62097-69893|+|input.path1.gene4|", 3, {"name": "ATNIH1004_001008", "genecluster": "NW_022984629_c3081705-3186571", "start": 3129637, "end": 3141737, "strand": "+", "annotation": "putative_Nonribosomal_peptide_synthetase", "perc_ident": 34, "blastscore": 566, "perc_coverage": 49.8772504091653, "evalue": 1.1e-158, "locus_tag": "XP_033431465.1"}]]}], [{"accession": "NW_022474208", "cluster_label": "c136430-217858", "proteins": ["XP_031868985.1", "XP_031868986.1", "XP_031868987.1", "XP_031868988.1", "XP_031868989.1", "XP_031868990.1", "XP_031868991.1", "XP_031868992.1", "XP_031868993.1", "XP_031868994.1", "XP_031868995.1", "XP_031868996.1", "XP_031868997.1", "XP_031868998.1", "XP_031868999.1", "XP_031869000.1", "XP_031869001.1", "XP_031869002.1", "XP_031869003.1", "XP_031869004.1", "XP_031869005.1"], "description": "Venustampulla echinocandica strain BP 5553 chromosome Unknown scaffold_3, whole genome shotgun sequence", "cluster_type": "NRPS,T1PKS", "tags": ["BP5553_05681", "BP5553_05682", "BP5553_05683", "BP5553_05684", "BP5553_05685", "BP5553_05686", "BP5553_05687", "BP5553_05688", "BP5553_05689", "BP5553_05690", "BP5553_05691", "BP5553_05692", "BP5553_05693", "BP5553_05694", "BP5553_05695", "BP5553_05696", "BP5553_05697", "BP5553_05698", "BP5553_05699", "BP5553_05700", "BP5553_05701"]}, {"hits": 2, "core_gene_hits": 1, "blast_score": 1933.0, "synteny_score": 0, "core_bonus": 3, "pairings": [["input|c1|43543-44105|-|input.path1.gene2|", 1, {"name": "BP5553_05687", "genecluster": "NW_022474208_c136430-217858", "start": 154467, "end": 156073, "strand": "-", "annotation": "Uncharacterized_protein", "perc_ident": 38, "blastscore": 76, "perc_coverage": 56.96969696969697, "evalue": 3.1e-12, "locus_tag": "XP_031868991.1"}], ["input|c1|46845-58495|-|input.path1.gene3|", 2, {"name": "BP5553_05693", "genecluster": "NW_022474208_c136430-217858", "start": 172002, "end": 186992, "strand": "-", "annotation": "Uncharacterized_protein", "perc_ident": 38, "blastscore": 1857, "perc_coverage": 89.82857142857142, "evalue": 0.0, "locus_tag": "XP_031868997.1"}]]}], [{"accession": "NC_030957", "cluster_label": "c4067721-4126357", "proteins": ["XP_018159351.1", "XP_018159352.1", "XP_018159353.1", "XP_018159354.1", "XP_018159355.1", "XP_018159356.1", "XP_018159357.1", "XP_018159358.1", "XP_018159359.1", "XP_018159360.1", "XP_018159361.1", "XP_018159362.1", "XP_018159363.1", "XP_018159364.1", "XP_018159365.1", "XP_018159366.1"], "description": "Colletotrichum higginsianum IMI 349063 chromosome 4, whole genome shotgun sequence", "cluster_type": "T1PKS,terpene", "tags": ["CH63R_06526", "CH63R_06527", "CH63R_06528", "CH63R_06529", "CH63R_06530", "CH63R_06531", "CH63R_06532", "CH63R_06533", "CH63R_06534", "CH63R_06535", "CH63R_06536", "CH63R_06537", "CH63R_06538", "CH63R_06539", "CH63R_06540", "CH63R_06541"]}, {"hits": 2, "core_gene_hits": 1, "blast_score": 1217.0, "synteny_score": 0, "core_bonus": 3, "pairings": [["input|c1|43543-44105|-|input.path1.gene2|", 1, {"name": "CH63R_06526", "genecluster": "NC_030957_c4067721-4126357", "start": 4075062, "end": 4076833, "strand": "-", "annotation": "Prostacyclin_synthase", "perc_ident": 32, "blastscore": 81, "perc_coverage": 81.81818181818183, "evalue": 1.3e-13, "locus_tag": "XP_018159351.1"}], ["input|c1|62097-69893|+|input.path1.gene4|", 3, {"name": "CH63R_06535", "genecluster": "NC_030957_c4067721-4126357", "start": 4097955, "end": 4106357, "strand": "-", "annotation": "Polyketide_synthase", "perc_ident": 31, "blastscore": 1136, "perc_coverage": 107.36497545008183, "evalue": 0.0, "locus_tag": "XP_018159360.1"}]]}]], "prefix": "general"}], "proteins": [{"name": "XP_011320591.1", "locus_tag": "FGSG_08216", "location": "2561028-2561381", "strand": "-", "annotations": "hypothetical_protein"}, {"name": "XP_011320592.1", "locus_tag": "FGSG_08215", "location": "2562382-2567151", "strand": "+", "annotations": "hypothetical_protein"}, {"name": "XP_011320593.1", "locus_tag": "FGSG_08214", "location": "2569600-2570245", "strand": "+", "annotations": "hypothetical_protein"}, {"name": "XP_011320594.1", "locus_tag": "FGSG_08213", "location": "2570820-2572043", "strand": "+", "annotations": "hypothetical_protein"}, {"name": "XP_011320595.1", "locus_tag": "FGSG_13421", "location": "2575166-2575405", "strand": "+", "annotations": "hypothetical_protein"}, {"name": "XP_011320596.1", "locus_tag": "FGSG_08211", "location": "2575899-2576325", "strand": "-", "annotations": "hypothetical_protein"}, {"name": "XP_011320597.1", "locus_tag": "FGSG_08210", "location": "2578609-2579186", "strand": "+", "annotations": "hypothetical_protein"}, {"name": "XP_011320598.1", "locus_tag": "FGSG_08209", "location": "2579628-2593253", "strand": "-", "annotations": "hypothetical_protein"}, {"name": "XP_011320599.1", "locus_tag": "FGSG_08208", "location": "2594456-2602227", "strand": "+", "annotations": "hypothetical_protein"}, {"name": "XP_011320600.1", "locus_tag": "FGSG_08207", "location": "2603308-2605022", "strand": "+", "annotations": "hypothetical_protein"}, {"name": "XP_011320601.1", "locus_tag": "FGSG_08206", "location": "2605292-2605756", "strand": "-", "annotations": "hypothetical_protein"}, {"name": "XP_011320602.1", "locus_tag": "FGSG_08205", "location": "2606087-2608560", "strand": "+", "annotations": "hypothetical_protein"}, {"name": "XP_011320603.1", "locus_tag": "FGSG_08204", "location": "2608932-2610153", "strand": "-", "annotations": "hypothetical_protein"}, {"name": "XP_011320604.1", "locus_tag": "FGSG_08203", "location": "2610996-2612669", "strand": "-", "annotations": "hypothetical_protein"}, {"name": "XP_011320605.1", "locus_tag": "FGSG_13422", "location": "2613906-2617417", "strand": "-", "annotations": "hypothetical_protein"}, {"name": "XP_011320606.1", "locus_tag": "FGSG_13423", "location": "2617733-2618755", "strand": "-", "annotations": "hypothetical_protein"}, {"name": "XP_011320607.1", "locus_tag": "FGSG_08201", "location": "2619142-2621917", "strand": "+", "annotations": "hypothetical_protein"}, {"name": "XP_008078268.1", "locus_tag": "GLAREA_10027", "location": "203148-204811", "strand": "-", "annotations": "hypothetical_protein"}, {"name": "XP_008078269.1", "locus_tag": "GLAREA_10028", "location": "205415-206770", "strand": "+", "annotations": "hypothetical_protein"}, {"name": "XP_008078270.1", "locus_tag": "GLAREA_10029", "location": "208475-210659", "strand": "-", "annotations": "Winged_helix_DNA-binding_protein"}, {"name": "XP_008078271.1", "locus_tag": "GLAREA_10030", "location": "213690-215442", "strand": "-", "annotations": "Cytochrome_P450"}, {"name": "XP_008078272.1", "locus_tag": "GLAREA_10031", "location": "215868-217547", "strand": "+", "annotations": "Cytochrome_P450"}, {"name": "XP_008078273.1", "locus_tag": "GLAREA_10032", "location": "217962-218919", "strand": "+", "annotations": "alpha/beta-Hydrolase"}, {"name": "XP_008078274.1", "locus_tag": "GLAREA_10033", "location": "219395-220466", "strand": "-", "annotations": "Clavaminate_synthase-like_protein"}, {"name": "XP_008078275.1", "locus_tag": "GLAREA_10034", "location": "220862-228891", "strand": "-", "annotations": "Thiolase-like_protein"}, {"name": "XP_008078276.1", "locus_tag": "GLAREA_10035", "location": "230546-252235", "strand": "+", "annotations": "Acetyl-CoA_synthetase-like_protein"}, {"name": "XP_008078277.1", "locus_tag": "GLAREA_10036", "location": "253841-258579", "strand": "+", "annotations": "P-loop_containing_nucleoside_triphosphate_hydrolase"}, {"name": "XP_008078278.1", "locus_tag": "GLAREA_10037", "location": "258935-261970", "strand": "-", "annotations": "Aconitase_iron-sulfur"}, {"name": "XP_008078279.1", "locus_tag": "GLAREA_10038", "location": "262418-263855", "strand": "+", "annotations": "Isocitrate/Isopropylmalate_dehydrogenase-like_protein"}, {"name": "XP_008078280.1", "locus_tag": "GLAREA_10039", "location": "264293-266317", "strand": "-", "annotations": "Aldolase"}, {"name": "XP_008078281.1", "locus_tag": "GLAREA_10040", "location": "267099-268369", "strand": "-", "annotations": "D-aminoacid_aminotransferase-like_PLP-dependent_enzyme"}, {"name": "XP_008078282.1", "locus_tag": "GLAREA_10041", "location": "268608-269705", "strand": "-", "annotations": "Clavaminate_synthase-like_protein"}, {"name": "XP_008078283.1", "locus_tag": "GLAREA_10042", "location": "270159-271199", "strand": "+", "annotations": "Clavaminate_synthase-like_protein"}, {"name": "XP_008078284.1", "locus_tag": "GLAREA_10043", "location": "271791-273838", "strand": "-", "annotations": "Acetyl-CoA_synthetase-like_protein"}, {"name": "XP_008078285.1", "locus_tag": "GLAREA_10044", "location": "275478-276584", "strand": "+", "annotations": "Clavaminate_synthase-like_protein"}, {"name": "XP_008078286.1", "locus_tag": "GLAREA_10045", "location": "277253-279400", "strand": "-", "annotations": "hypothetical_protein"}, {"name": "XP_008078287.1", "locus_tag": "GLAREA_10046", "location": "284860-285558", "strand": "+", "annotations": "hypothetical_protein"}, {"name": "XP_008078288.1", "locus_tag": "GLAREA_10047", "location": "286919-288178", "strand": "+", "annotations": "hypothetical_protein"}, {"name": "XP_008078289.1", "locus_tag": "GLAREA_10048", "location": "288504-289227", "strand": "+", "annotations": "hypothetical_protein"}, {"name": "XP_008078290.1", "locus_tag": "GLAREA_10049", "location": "290531-291572", "strand": "-", "annotations": "hypothetical_protein"}, {"name": "XP_031866107.1", "locus_tag": "BP5553_08841", "location": "256396-258534", "strand": "+", "annotations": "Uncharacterized_protein"}, {"name": "XP_031866108.1", "locus_tag": "BP5553_08842", "location": "258692-259845", "strand": "-", "annotations": "uncharacterized_protein"}, {"name": "XP_031866109.1", "locus_tag": "BP5553_08843", "location": "262321-263769", "strand": "+", "annotations": "Uncharacterized_protein"}, {"name": "XP_031866110.1", "locus_tag": "BP5553_08844", "location": "264624-265890", "strand": "-", "annotations": "Uncharacterized_protein"}, {"name": "XP_031866111.1", "locus_tag": "BP5553_08845", "location": "267974-269795", "strand": "+", "annotations": "Uncharacterized_protein"}, {"name": "XP_031866112.1", "locus_tag": "BP5553_08846", "location": "270909-278798", "strand": "-", "annotations": "Uncharacterized_protein"}, {"name": "XP_031866113.1", "locus_tag": "BP5553_08847", "location": "279854-294136", "strand": "+", "annotations": "HC-toxin_synthetase-like_protein"}, {"name": "XP_031866114.1", "locus_tag": "BP5553_08848", "location": "294362-295159", "strand": "-", "annotations": "Polyketide_synthase-like_protein"}, {"name": "XP_031866115.1", "locus_tag": "BP5553_08849", "location": "296784-298328", "strand": "+", "annotations": "Glycoside_hydrolase_family_28_protein"}, {"name": "XP_031866116.1", "locus_tag": "BP5553_08850", "location": "300520-304772", "strand": "-", "annotations": "Uncharacterized_protein"}, {"name": "XP_031866117.1", "locus_tag": "BP5553_08851", "location": "305095-306437", "strand": "-", "annotations": "Uncharacterized_protein"}, {"name": "XP_031866118.1", "locus_tag": "BP5553_08852", "location": "306655-307215", "strand": "-", "annotations": "uncharacterized_protein"}, {"name": "XP_031866119.1", "locus_tag": "BP5553_08853", "location": "307939-309114", "strand": "+", "annotations": "Uncharacterized_protein"}, {"name": "XP_031866120.1", "locus_tag": "BP5553_08854", "location": "312213-313016", "strand": "+", "annotations": "uncharacterized_protein"}, {"name": "XP_031865349.1", "locus_tag": "BP5553_09889", "location": "348602-349451", "strand": "-", "annotations": "uncharacterized_protein"}, {"name": "XP_031865350.1", "locus_tag": "BP5553_09890", "location": "350919-351848", "strand": "-", "annotations": "uncharacterized_protein"}, {"name": "XP_031865351.1", "locus_tag": "BP5553_09891", "location": "352874-353680", "strand": "+", "annotations": "uncharacterized_protein"}, {"name": "XP_031865352.1", "locus_tag": "BP5553_09892", "location": "356112-357068", "strand": "+", "annotations": "uncharacterized_protein"}, {"name": "XP_031865353.1", "locus_tag": "BP5553_09893", "location": "359809-360150", "strand": "+", "annotations": "uncharacterized_protein"}, {"name": "XP_031865354.1", "locus_tag": "BP5553_09894", "location": "361762-363517", "strand": "+", "annotations": "uncharacterized_protein"}, {"name": "XP_031865355.1", "locus_tag": "BP5553_09895", "location": "365693-373836", "strand": "-", "annotations": "uncharacterized_protein"}, {"name": "XP_031865356.1", "locus_tag": "BP5553_09896", "location": "375378-384245", "strand": "+", "annotations": "uncharacterized_protein"}, {"name": "XP_031865357.1", "locus_tag": "BP5553_09897", "location": "385693-387393", "strand": "-", "annotations": "Serine_phosphatase"}, {"name": "XP_031865358.1", "locus_tag": "BP5553_09898", "location": "389104-390795", "strand": "-", "annotations": "uncharacterized_protein"}, {"name": "XP_031865359.1", "locus_tag": "BP5553_09899", "location": "391823-393235", "strand": "+", "annotations": "uncharacterized_protein"}, {"name": "XP_031865360.1", "locus_tag": "BP5553_09900", "location": "396428-397426", "strand": "+", "annotations": "uncharacterized_protein"}, {"name": "XP_031865361.1", "locus_tag": "BP5553_09901", "location": "400925-402553", "strand": "+", "annotations": "Uncharacterized_protein"}, {"name": "XP_025589520.1", "locus_tag": "FVRRES_02313", "location": "6515914-6517264", "strand": "+", "annotations": "uncharacterized_protein"}, {"name": "XP_025589521.1", "locus_tag": "FVRRES_02314", "location": "6517564-6519653", "strand": "-", "annotations": "uncharacterized_protein"}, {"name": "XP_025589522.1", "locus_tag": "FVRRES_02315", "location": "6521378-6522255", "strand": "+", "annotations": "uncharacterized_protein"}, {"name": "XP_025589523.1", "locus_tag": "FVRRES_02316", "location": "6523039-6524904", "strand": "+", "annotations": "uncharacterized_protein"}, {"name": "XP_025589524.1", "locus_tag": "FVRRES_02317", "location": "6526547-6527598", "strand": "+", "annotations": "uncharacterized_protein"}, {"name": "XP_025589525.1", "locus_tag": "FVRRES_02318", "location": "6527789-6528393", "strand": "-", "annotations": "uncharacterized_protein"}, {"name": "XP_025589526.1", "locus_tag": "FVRRES_02319", "location": "6528947-6531001", "strand": "-", "annotations": "uncharacterized_protein"}, {"name": "XP_025589527.1", "locus_tag": "FVRRES_02320", "location": "6534234-6535031", "strand": "+", "annotations": "uncharacterized_protein"}, {"name": "XP_025589528.1", "locus_tag": "FVRRES_02321", "location": "6535507-6562483", "strand": "-", "annotations": "uncharacterized_protein"}, {"name": "XP_025589529.1", "locus_tag": "FVRRES_02322", "location": "6563905-6565961", "strand": "-", "annotations": "uncharacterized_protein"}, {"name": "XP_025589530.1", "locus_tag": "FVRRES_02323", "location": "6566745-6570850", "strand": "+", "annotations": "uncharacterized_protein"}, {"name": "XP_025589531.1", "locus_tag": "FVRRES_02324", "location": "6571216-6572070", "strand": "-", "annotations": "uncharacterized_protein"}, {"name": "XP_025589532.1", "locus_tag": "FVRRES_02325", "location": "6573166-6581069", "strand": "+", "annotations": "uncharacterized_protein"}, {"name": "XP_025589533.1", "locus_tag": "FVRRES_02326", "location": "6583463-6585007", "strand": "+", "annotations": "uncharacterized_protein"}, {"name": "XP_025589534.1", "locus_tag": "FVRRES_02327", "location": "6585783-6587246", "strand": "-", "annotations": "uncharacterized_protein"}, {"name": "XP_025589535.1", "locus_tag": "FVRRES_02328", "location": "6588154-6590169", "strand": "-", "annotations": "uncharacterized_protein"}, {"name": "XP_025589536.1", "locus_tag": "FVRRES_02329", "location": "6591215-6592541", "strand": "+", "annotations": "uncharacterized_protein"}, {"name": "XP_025589537.1", "locus_tag": "FVRRES_02330", "location": "6593179-6598624", "strand": "-", "annotations": "uncharacterized_protein"}, {"name": "XP_660143.1", "locus_tag": "AN2539.2", "location": "3568687-3569718", "strand": "-", "annotations": "hypothetical_protein"}, {"name": "XP_660144.1", "locus_tag": "AN2540.2", "location": "3570623-3572167", "strand": "+", "annotations": "predicted_protein"}, {"name": "XP_660145.1", "locus_tag": "AN2541.2", "location": "3572250-3574176", "strand": "-", "annotations": "hypothetical_protein"}, {"name": "XP_660146.1", "locus_tag": "AN2542.2", "location": "3577991-3578911", "strand": "+", "annotations": "hypothetical_protein"}, {"name": "XP_660147.1", "locus_tag": "AN2543.2", "location": "3580954-3582909", "strand": "-", "annotations": "hypothetical_protein"}, {"name": "XP_660148.1", "locus_tag": "AN2544.2", "location": "3585866-3587840", "strand": "+", "annotations": "hypothetical_protein"}, {"name": "XP_660149.1", "locus_tag": "AN2545.2", "location": "3587980-3609652", "strand": "-", "annotations": "hypothetical_protein"}, {"name": "XP_660150.1", "locus_tag": "AN2546.2", "location": "3611119-3611918", "strand": "-", "annotations": "predicted_protein"}, {"name": "XP_660151.1", "locus_tag": "AN2547.2", "location": "3612617-3620511", "strand": "-", "annotations": "hypothetical_protein"}, {"name": "XP_660152.1", "locus_tag": "AN2548.2", "location": "3621468-3623265", "strand": "+", "annotations": "hypothetical_protein"}, {"name": "XP_660153.1", "locus_tag": "AN2549.2", "location": "3623433-3625403", "strand": "-", "annotations": "hypothetical_protein"}, {"name": "XP_660154.1", "locus_tag": "AN2550.2", "location": "3628697-3629697", "strand": "+", "annotations": "predicted_protein"}, {"name": "XP_660155.1", "locus_tag": "AN2551.2", "location": "3631342-3635947", "strand": "+", "annotations": "hypothetical_protein"}, {"name": "XP_660156.1", "locus_tag": "AN2552.2", "location": "3637116-3639902", "strand": "+", "annotations": "hypothetical_protein"}, {"name": "XP_660157.1", "locus_tag": "AN2553.2", "location": "3640803-3643154", "strand": "+", "annotations": "hypothetical_protein"}, {"name": "XP_660158.1", "locus_tag": "AN2554.2", "location": "3643414-3645137", "strand": "+", "annotations": "hypothetical_protein"}, {"name": "XP_006666500.1", "locus_tag": "CCM_01281", "location": "4113131-4115591", "strand": "-", "annotations": "oligopeptide_transporter"}, {"name": "XP_006666501.1", "locus_tag": "CCM_01282", "location": "4117047-4125452", "strand": "-", "annotations": "polyketide_synthase,_putative"}, {"name": "XP_006666502.1", "locus_tag": "CCM_01283", "location": "4126586-4128043", "strand": "+", "annotations": "Transferase"}, {"name": "XP_006666503.1", "locus_tag": "CCM_01284", "location": "4128455-4131193", "strand": "-", "annotations": "AMP_dependent_CoA_ligase,_putative"}, {"name": "XP_006666504.1", "locus_tag": "CCM_01285", "location": "4131512-4145862", "strand": "+", "annotations": "non-ribosomal_peptide_synthase,_putative"}, {"name": "XP_006666505.1", "locus_tag": "CCM_01286", "location": "4151594-4152580", "strand": "+", "annotations": "Vps51/Vps67"}, {"name": "XP_006666506.1", "locus_tag": "CCM_01287", "location": "4152771-4153817", "strand": "-", "annotations": "UPF0135_protein"}, {"name": "XP_006666507.1", "locus_tag": "CCM_01288", "location": "4154413-4154783", "strand": "+", "annotations": "BolA_domain_protein"}, {"name": "XP_006666508.1", "locus_tag": "CCM_01289", "location": "4155095-4157538", "strand": "-", "annotations": "AP-1_complex_subunit_beta-1"}, {"name": "XP_006666509.1", "locus_tag": "CCM_01290", "location": "4158328-4160974", "strand": "-", "annotations": "DNA_ligase_I,_putative"}, {"name": "XP_006666510.1", "locus_tag": "CCM_01291", "location": "4161341-4162275", "strand": "+", "annotations": "eukaryotic_translation_initiation_factor_3_subunit_EifCk,_putative"}, {"name": "XP_006666511.1", "locus_tag": "CCM_01292", "location": "4162655-4163983", "strand": "-", "annotations": "PDCD2_domain_protein"}, {"name": "XP_001223681.1", "locus_tag": "CHGG_04467", "location": "2280236-2280971", "strand": "+", "annotations": "hypothetical_protein"}, {"name": "XP_001223682.1", "locus_tag": "CHGG_04468", "location": "2281722-2282601", "strand": "+", "annotations": "hypothetical_protein"}, {"name": "XP_001223683.1", "locus_tag": "CHGG_04469", "location": "2283902-2284812", "strand": "+", "annotations": "hypothetical_protein"}, {"name": "XP_001223684.1", "locus_tag": "CHGG_04470", "location": "2287321-2288055", "strand": "-", "annotations": "hypothetical_protein"}, {"name": "XP_001223685.1", "locus_tag": "CHGG_04471", "location": "2291576-2293249", "strand": "-", "annotations": "hypothetical_protein"}, {"name": "XP_001223686.1", "locus_tag": "CHGG_04472", "location": "2294297-2295551", "strand": "-", "annotations": "hypothetical_protein"}, {"name": "XP_001223687.1", "locus_tag": "CHGG_04473", "location": "2297628-2298598", "strand": "+", "annotations": "hypothetical_protein"}, {"name": "XP_001223688.1", "locus_tag": "CHGG_04474", "location": "2299536-2301549", "strand": "+", "annotations": "hypothetical_protein"}, {"name": "XP_001223689.1", "locus_tag": "CHGG_04475", "location": "2302029-2309748", "strand": "-", "annotations": "hypothetical_protein"}, {"name": "XP_001223690.1", "locus_tag": "CHGG_04476", "location": "2310819-2312261", "strand": "+", "annotations": "hypothetical_protein"}, {"name": "XP_001223691.1", "locus_tag": "CHGG_04477", "location": "2314140-2324621", "strand": "+", "annotations": "hypothetical_protein"}, {"name": "XP_001223692.1", "locus_tag": "CHGG_04478", "location": "2325747-2327244", "strand": "-", "annotations": "hypothetical_protein"}, {"name": "XP_001223693.1", "locus_tag": "CHGG_04479", "location": "2330334-2331993", "strand": "+", "annotations": "hypothetical_protein"}, {"name": "XP_001223694.1", "locus_tag": "CHGG_04480", "location": "2333537-2334703", "strand": "+", "annotations": "hypothetical_protein"}, {"name": "XP_001223695.1", "locus_tag": "CHGG_04481", "location": "2336132-2337082", "strand": "+", "annotations": "hypothetical_protein"}, {"name": "XP_001223696.1", "locus_tag": "CHGG_04482", "location": "2338141-2340845", "strand": "-", "annotations": "hypothetical_protein"}, {"name": "XP_001223697.1", "locus_tag": "CHGG_04483", "location": "2343068-2344416", "strand": "-", "annotations": "hypothetical_protein"}, {"name": "XP_033431456.1", "locus_tag": "ATNIH1004_000999", "location": "3081706-3082195", "strand": "-", "annotations": "uncharacterized_protein"}, {"name": "XP_033431457.1", "locus_tag": "ATNIH1004_001000", "location": "3085798-3087706", "strand": "+", "annotations": "uncharacterized_protein"}, {"name": "XP_033431458.1", "locus_tag": "ATNIH1004_001001", "location": "3088740-3090209", "strand": "-", "annotations": "aromatic_prenyltransferase_(DMATS_family)"}, {"name": "XP_033431459.1", "locus_tag": "ATNIH1004_001002", "location": "3097574-3103005", "strand": "+", "annotations": "Nonribosomal_peptide_synthetases_(NRPS)"}, {"name": "XP_033431460.1", "locus_tag": "ATNIH1004_001003", "location": "3107532-3110897", "strand": "-", "annotations": "Nonribosomal_peptide_synthetases_(NRPS)"}, {"name": "XP_033431461.1", "locus_tag": "ATNIH1004_001004", "location": "3111211-3112477", "strand": "-", "annotations": "uncharacterized_protein"}, {"name": "XP_033431462.1", "locus_tag": "ATNIH1004_001005", "location": "3112796-3123330", "strand": "+", "annotations": "Nonribosomal_peptide_synthetases_(NRPS)"}, {"name": "XP_033431463.1", "locus_tag": "ATNIH1004_001006", "location": "3125746-3127294", "strand": "-", "annotations": "uncharacterized_protein"}, {"name": "XP_033431464.1", "locus_tag": "ATNIH1004_001007", "location": "3128051-3128824", "strand": "-", "annotations": "uncharacterized_protein"}, {"name": "XP_033431465.1", "locus_tag": "ATNIH1004_001008", "location": "3129637-3141737", "strand": "+", "annotations": "putative_Nonribosomal_peptide_synthetase"}, {"name": "XP_033431466.1", "locus_tag": "ATNIH1004_001009", "location": "3142579-3143326", "strand": "-", "annotations": "uncharacterized_protein"}, {"name": "XP_033431467.1", "locus_tag": "ATNIH1004_001010", "location": "3147857-3156091", "strand": "+", "annotations": "Nonribosomal_peptide_synthetases_(NRPS)"}, {"name": "XP_033431468.1", "locus_tag": "ATNIH1004_001011", "location": "3156135-3166909", "strand": "+", "annotations": "Nonribosomal_peptide_synthetases_(NRPS)"}, {"name": "XP_033431469.1", "locus_tag": "ATNIH1004_001012", "location": "3167333-3169151", "strand": "-", "annotations": "uncharacterized_protein"}, {"name": "XP_033431470.1", "locus_tag": "ATNIH1004_001013", "location": "3173307-3175740", "strand": "-", "annotations": "Mitochondrial_outer_membrane_protein_iml2"}, {"name": "XP_033431471.1", "locus_tag": "ATNIH1004_001014", "location": "3176535-3177058", "strand": "+", "annotations": "uncharacterized_protein"}, {"name": "XP_033431472.1", "locus_tag": "ATNIH1004_001015", "location": "3177821-3179257", "strand": "-", "annotations": "phosphoglycerate_kinase"}, {"name": "XP_033431473.1", "locus_tag": "ATNIH1004_001016", "location": "3179967-3180888", "strand": "-", "annotations": "uncharacterized_protein"}, {"name": "XP_033431474.1", "locus_tag": "ATNIH1004_001017", "location": "3181777-3183721", "strand": "-", "annotations": "uncharacterized_protein"}, {"name": "XP_033431475.1", "locus_tag": "ATNIH1004_001018", "location": "3183890-3186571", "strand": "+", "annotations": "uncharacterized_protein"}, {"name": "XP_031868985.1", "locus_tag": "BP5553_05681", "location": "138577-139075", "strand": "+", "annotations": "uncharacterized_protein"}, {"name": "XP_031868986.1", "locus_tag": "BP5553_05682", "location": "139320-141510", "strand": "+", "annotations": "uncharacterized_protein"}, {"name": "XP_031868987.1", "locus_tag": "BP5553_05683", "location": "144776-147823", "strand": "+", "annotations": "uncharacterized_protein"}, {"name": "XP_031868988.1", "locus_tag": "BP5553_05684", "location": "149080-149669", "strand": "-", "annotations": "uncharacterized_protein"}, {"name": "XP_031868989.1", "locus_tag": "BP5553_05685", "location": "150996-152077", "strand": "-", "annotations": "uncharacterized_protein"}, {"name": "XP_031868990.1", "locus_tag": "BP5553_05686", "location": "152345-153196", "strand": "-", "annotations": "uncharacterized_protein"}, {"name": "XP_031868991.1", "locus_tag": "BP5553_05687", "location": "154467-156073", "strand": "-", "annotations": "Uncharacterized_protein"}, {"name": "XP_031868992.1", "locus_tag": "BP5553_05688", "location": "156431-158487", "strand": "+", "annotations": "Uncharacterized_protein"}, {"name": "XP_031868993.1", "locus_tag": "BP5553_05689", "location": "159695-160358", "strand": "-", "annotations": "uncharacterized_protein"}, {"name": "XP_031868994.1", "locus_tag": "BP5553_05690", "location": "161049-166046", "strand": "+", "annotations": "Uncharacterized_protein"}, {"name": "XP_031868995.1", "locus_tag": "BP5553_05691", "location": "166841-168646", "strand": "-", "annotations": "uncharacterized_protein"}, {"name": "XP_031868996.1", "locus_tag": "BP5553_05692", "location": "169255-170962", "strand": "+", "annotations": "uncharacterized_protein"}, {"name": "XP_031868997.1", "locus_tag": "BP5553_05693", "location": "172002-186992", "strand": "-", "annotations": "Uncharacterized_protein"}, {"name": "XP_031868998.1", "locus_tag": "BP5553_05694", "location": "188118-188909", "strand": "-", "annotations": "uncharacterized_protein"}, {"name": "XP_031868999.1", "locus_tag": "BP5553_05695", "location": "189992-197858", "strand": "+", "annotations": "Uncharacterized_protein"}, {"name": "XP_031869000.1", "locus_tag": "BP5553_05696", "location": "198779-199715", "strand": "-", "annotations": "uncharacterized_protein"}, {"name": "XP_031869001.1", "locus_tag": "BP5553_05697", "location": "203416-204141", "strand": "-", "annotations": "uncharacterized_protein"}, {"name": "XP_031869002.1", "locus_tag": "BP5553_05698", "location": "207724-208221", "strand": "+", "annotations": "uncharacterized_protein"}, {"name": "XP_031869003.1", "locus_tag": "BP5553_05699", "location": "208893-209731", "strand": "-", "annotations": "uncharacterized_protein"}, {"name": "XP_031869004.1", "locus_tag": "BP5553_05700", "location": "211135-212907", "strand": "-", "annotations": "Uncharacterized_protein"}, {"name": "XP_031869005.1", "locus_tag": "BP5553_05701", "location": "213468-215762", "strand": "-", "annotations": "uncharacterized_protein"}, {"name": "XP_018159351.1", "locus_tag": "CH63R_06526", "location": "4075062-4076833", "strand": "-", "annotations": "Prostacyclin_synthase"}, {"name": "XP_018159352.1", "locus_tag": "CH63R_06527", "location": "4077722-4079029", "strand": "-", "annotations": "aristolochene_synthase"}, {"name": "XP_018159353.1", "locus_tag": "CH63R_06528", "location": "4080026-4081760", "strand": "+", "annotations": "hydroxymethylglutaryl-CoA_synthase"}, {"name": "XP_018159354.1", "locus_tag": "CH63R_06529", "location": "4082406-4084737", "strand": "-", "annotations": "Benzoate_4-monooxygenase_cytochrome_P450"}, {"name": "XP_018159355.1", "locus_tag": "CH63R_06530", "location": "4085501-4086955", "strand": "+", "annotations": "Cytochrome_P450_82A2"}, {"name": "XP_018159356.1", "locus_tag": "CH63R_06531", "location": "4087570-4089669", "strand": "-", "annotations": "Major_facilitator_superfamily_transporter"}, {"name": "XP_018159357.1", "locus_tag": "CH63R_06532", "location": "4090252-4092374", "strand": "-", "annotations": "Cytochrome_P450"}, {"name": "XP_018159358.1", "locus_tag": "CH63R_06533", "location": "4093045-4094194", "strand": "+", "annotations": "Short_chain_dehydrogenase_reductase_family"}, {"name": "XP_018159359.1", "locus_tag": "CH63R_06534", "location": "4095330-4097509", "strand": "+", "annotations": "Benzoate_4-monooxygenase_cytochrome_p450"}, {"name": "XP_018159360.1", "locus_tag": "CH63R_06535", "location": "4097955-4106357", "strand": "-", "annotations": "Polyketide_synthase"}, {"name": "XP_018159361.1", "locus_tag": "CH63R_06536", "location": "4107087-4109153", "strand": "+", "annotations": "Ent-kaurene_oxidase"}, {"name": "XP_018159362.1", "locus_tag": "CH63R_06537", "location": "4109527-4110823", "strand": "-", "annotations": "putative_Short-chain_dehydrogenase"}, {"name": "XP_018159363.1", "locus_tag": "CH63R_06538", "location": "4112824-4114663", "strand": "+", "annotations": "hypothetical_protein"}, {"name": "XP_018159364.1", "locus_tag": "CH63R_06539", "location": "4119124-4119497", "strand": "+", "annotations": "hypothetical_protein"}, {"name": "XP_018159365.1", "locus_tag": "CH63R_06540", "location": "4120583-4121891", "strand": "-", "annotations": "Glutaminase-asparaginase"}, {"name": "XP_018159366.1", "locus_tag": "CH63R_06541", "location": "4122527-4124552", "strand": "-", "annotations": "Cysteine_synthase_K/M:Cysteine_synthase_B"}], "search_type": "clusterblast"}, "subcluster": {"record_id": "contig_35", "schema_version": 1, "results": [{"region_number": 1, "total_hits": 0, "ranking": [], "prefix": "subclusterblast"}], "proteins": [], "search_type": "subclusterblast"}, "knowncluster": {"record_id": "contig_35", "schema_version": 1, "results": [{"region_number": 1, "total_hits": 0, "ranking": [], "prefix": "knownclusterblast"}], "proteins": [], "search_type": "knownclusterblast", "mibig_entries": {"1": {"input.path1.gene2": [["AVY05512.1", "cytochrome_P450_monooxygenase", "BGC0001571", 1, "Terpene", 38.0, 83.0, 81.81818181818183, 3.9e-16], ["CBF80485.1", "PKS-NRPS_hybrid", "BGC0000959", 1, "NRP + Polyketide:Iterative type I", 33.0, 55.0, 55.757575757575765, 1.1e-07]], "input.path1.gene3": [["BAN91483.1", "putative_Aculeacin_A_nonribosomal_peptide_synthase", "BGC0001220", 1, "NRP", 39.0, 2023.0, 90.94285714285715, 0.0], ["EPE34341.1", "non-ribosomal_peptide_synthetase", "BGC0001035", 1, "Polyketide + NRP + Other:Aminocoumarin", 37.0, 2016.0, 91.91428571428571, 0.0], ["AMM63162.1", "AniA", "BGC0001371", 1, "NRP", 38.0, 1988.0, 89.82857142857142, 0.0], ["QCC62999.1", "BII-rafflesfungin_nonribosomal_protein_synthetase", "BGC0001966", 1, "NRP", 37.0, 1938.0, 92.94285714285714, 0.0], ["CBF87069.1", "nonribosomal_peptide_synthase,_putative_(Eurofung)", "BGC0001290", 1, "NRP", 33.0, 1561.0, 90.74285714285715, 0.0], ["ctg1_orf003", "", "BGC0000334", 1, "NRP", 31.0, 1418.0, 90.05714285714286, 0.0], ["OAQ83772.1", "nonribosomal_peptide_synthase", "BGC0001358", 1, "Polyketide", 31.0, 1418.0, 91.42857142857143, 0.0], ["AAF01762.1", "AM-toxin_synthetase", "BGC0001261", 1, "NRP", 32.0, 1386.0, 89.28571428571429, 0.0], ["EXU96269.1", "nonribosomal_peptide_synthetase,_serinocyclin_synthetase_NPS1", "BGC0001240", 1, "NRP", 30.0, 1378.0, 83.54285714285714, 0.0], ["CBF73453.1", "nonribosomal_peptide_synthase,_putative_(JCVI)", "BGC0001515", 1, "NRP", 29.0, 1346.0, 92.48571428571428, 0.0], ["XP_003044554.1", "hypothetical_protein", "BGC0001768", 1, "NRP", 30.0, 1345.0, 92.60000000000001, 0.0], ["ACZ66258.1", "APS1", "BGC0000304", 1, "NRP", 30.0, 1294.0, 93.68571428571428, 0.0], ["CRG85572.1", "nonribosomal_peptide_synthase,_putative", "BGC0001402", 1, "NRP", 29.0, 1263.0, 91.02857142857142, 0.0], ["MAA_10043", "non-ribosomal_peptide_synthetase", "BGC0000337", 1, "NRP", 27.0, 1198.0, 103.14285714285714, 0.0], ["AGQ43600.1", "HC-toxin_synthetase", "BGC0001166", 1, "NRP", 31.0, 1196.0, 81.22857142857143, 0.0], ["EAL89049.1", "nonribosomal_peptide_synthetase", "BGC0000355", 1, "NRP", 28.0, 1092.0, 89.6857142857143, 0.0], ["ARB50207.1", "lysergyl_peptide_synthetase_21", "BGC0001573", 1, "Alkaloid", 30.0, 1091.0, 78.71428571428571, 0.0], ["CAP93139.1", "cyclic_hydrophobic_tetrapeptide", "BGC0000357", 1, "NRP:Cyclic depsipeptide", 26.0, 1026.0, 95.42857142857143, 8.8e-299], ["CBF87869.1", "nonribosomal_peptide_synthase,_putative_(Eurofung)", "BGC0001699", 1, "Polyketide", 27.0, 1004.0, 88.34285714285714, 4.7e-292], ["AGC83576.1", "NRPS", "BGC0000818", 1, "NRP", 32.0, 971.0, 61.42857142857143, 3.3e-282], ["ADY16697.1", "TqaA", "BGC0001142", 1, "NRP", 25.0, 966.0, 92.28571428571428, 1.1e-280], ["ADM34138.1", "non-ribosomal_peptide_synthetase", "BGC0001084", 1, "NRP + Terpene + Alkaloid", 32.0, 961.0, 61.57142857142858, 4.5e-279], ["XP_011325838.1", "hypothetical_protein", "BGC0001545", 1, "NRP", 30.0, 930.0, 63.2, 8.5e-270], ["CAP96445.1", "NRPS", "BGC0000420", 1, "NRP", 30.0, 923.0, 66.65714285714286, 1e-267], ["XP_002379984.1", "nonribosomal_peptide_synthase,_putative", "BGC0001621", 1, "NRP", 31.0, 917.0, 54.65714285714286, 7.5e-266], ["ctg1_orf00001", "", "BGC0000901", 1, "Other", 25.0, 893.0, 94.08571428571429, 1.2e-258], ["ABB90279.1", "non-ribosomal_peptide_synthetase", "BGC0001057", 1, "NRP + Polyketide", 31.0, 891.0, 53.94285714285715, 4.4e-258], ["EAW16180.1", "nonribosomal_peptide_synthase,_putative", "BGC0000293", 1, "NRP", 32.0, 870.0, 51.25714285714286, 1e-251], ["AUS29494.1", "non-ribosomal_peptide_synthetase", "BGC0001030", 1, "NRP + Polyketide", 31.0, 852.0, 51.628571428571426, 1.7e-246], ["AFP87549.1", "NrpS", "BGC0001135", 1, "NRP", 27.0, 851.0, 84.91428571428571, 5e-246], ["AQM58287.1", "non-ribosomal_peptide_synthase", "BGC0001816", 1, "NRP + Polyketide", 29.0, 848.0, 63.628571428571426, 4.3e-245], ["AGA37267.1", "NRPS", "BGC0000816", 1, "NRP + Alkaloid", 31.0, 827.0, 53.94285714285715, 1e-238], ["BAH23995.1", "nonribosomal_peptide_synthetase", "BGC0000356", 1, "NRP + Alkaloid", 31.0, 820.0, 56.971428571428575, 1.2e-236], ["XP_001217690.1", "hypothetical_protein", "BGC0001517", 1, "NRP", 30.0, 797.0, 52.028571428571425, 1.1e-229], ["CAE15637.1", "", "BGC0001128", 1, "NRP", 27.0, 780.0, 84.65714285714286, 8.4e-225], ["CDG17985.1", "Putative_Ornithine_racemase_(fragment)", "BGC0000464", 1, "NRP:Cyclic depsipeptide", 25.0, 773.0, 97.22857142857143, 1.7e-222], ["WP_011146892.1", "non-ribosomal_peptide_synthetase", "BGC0001641", 1, "NRP", 27.0, 768.0, 84.71428571428572, 5.6e-221], ["WP_047197779.1", "non-ribosomal_peptide_synthetase", "BGC0002003", 1, "NRP", 26.0, 766.0, 86.71428571428571, 2.1e-220], ["CAD17792.1", "probable_non_ribosomal_peptide_synthetase_protein", "BGC0001754", 1, "NRP + Polyketide", 26.0, 759.0, 90.8, 2.6e-218], ["AAY37647.1", "Amino_acid_adenylation", "BGC0000437", 1, "NRP", 26.0, 756.0, 85.11428571428571, 1.7e-217], ["AFH75321.1", "nonribosomal_peptide_synthetase", "BGC0000425", 1, "NRP:Cyclic depsipeptide", 27.0, 753.0, 85.3142857142857, 1.4e-216], ["AAO23333.1", "NcpA", "BGC0000397", 1, "NRP", 25.0, 753.0, 92.77142857142857, 1.9e-216], ["AIW82284.1", "PuwG", "BGC0001125", 1, "NRP + Polyketide", 26.0, 748.0, 86.34285714285714, 3.5e-215], ["KPN93063.1", "NupA", "BGC0001416", 1, "NRP", 26.0, 746.0, 83.05714285714285, 2.3e-214], ["AFH75322.1", "nonribosomal_peptide_synthetase", "BGC0000425", 1, "NRP:Cyclic depsipeptide", 26.0, 741.0, 85.11428571428571, 5.6e-213], ["AEU11003.1", "NpnC", "BGC0001029", 1, "NRP + Polyketide", 24.0, 741.0, 91.11428571428571, 5.6e-213], ["CCJ67640.1", "TaaE", "BGC0000447", 1, "NRP:Lipopeptide", 26.0, 740.0, 85.54285714285714, 1.3e-212], ["WP_047197778.1", "non-ribosomal_peptide_synthetase", "BGC0002003", 1, "NRP", 26.0, 738.0, 85.17142857142858, 4.8e-212], ["AJF34464.1", "Txo2", "BGC0001207", 1, "NRP", 26.0, 735.0, 93.05714285714286, 3.1e-211], ["WP_013428324.1", "non-ribosomal_peptide_synthetase", "BGC0001758", 1, "NRP", 26.0, 733.0, 91.8, 1.5e-210], ["AAZ03552.1", "McnC", "BGC0000332", 1, "NRP", 26.0, 728.0, 80.14285714285714, 4.9e-209], ["PHM49485.1", "Amino_acid_adenylation", "BGC0001131", 1, "NRP", 25.0, 726.0, 94.37142857142857, 1.9e-208], ["AOA33122.1", "Nonribosomal_peptide_synthetase", "BGC0001346", 1, "NRP:Cyclic depsipeptide", 26.0, 726.0, 84.31428571428572, 1.9e-208], ["ABA73955.1", "putative_non-ribosomal_peptide_synthetase", "BGC0001842", 1, "NRP:Lipopeptide", 26.0, 725.0, 93.22857142857143, 5.5e-208], ["WP_013428774.1", "non-ribosomal_peptide_synthetase", "BGC0001844", 1, "NRP:Lipopeptide", 25.0, 725.0, 99.34285714285714, 5.5e-208], ["AFH75330.1", "nonribosomal_peptide_synthetase", "BGC0000398", 1, "NRP:Cyclic depsipeptide", 26.0, 723.0, 85.65714285714286, 1.2e-207], ["AXN93602.1", "PuwF-G", "BGC0001952", 1, "NRP", 25.0, 723.0, 93.57142857142857, 2.1e-207], ["AAY37654.1", "Amino_acid_adenylation", "BGC0000437", 1, "NRP", 27.0, 722.0, 85.48571428571428, 2.7e-207], ["AAO72424.1", "syringopeptin_synthetase_B", "BGC0000438", 1, "NRP", 26.0, 722.0, 85.91428571428571, 4.6e-207], ["CBJ90082.1", "Non_Ribosomal_peptide_synthetase_(-succinylbenzoate--CoA_ligase)", "BGC0001132", 1, "NRP", 26.0, 722.0, 85.65714285714286, 4.6e-207], ["APU91751.1", "Non-Ribosomal_Peptide_Synthetase", "BGC0001806", 1, "NRP", 26.0, 722.0, 85.65714285714286, 4.6e-207], ["BAC67535.1", "arthrofactin_synthetase_B", "BGC0000305", 1, "NRP:Lipopeptide", 26.0, 721.0, 85.14285714285714, 6e-207], ["AQM58286.1", "non-ribosomal_peptide_synthase", "BGC0001816", 1, "NRP + Polyketide", 27.0, 720.0, 64.8, 1.3e-206], ["AFH75320.1", "nonribosomal_peptide_synthetase", "BGC0000425", 1, "NRP:Cyclic depsipeptide", 25.0, 719.0, 93.0, 3e-206], ["AAO72425.1", "syringopeptin_synthetase_C", "BGC0000438", 1, "NRP", 24.0, 718.0, 93.45714285714286, 3.9e-206], ["QDF82259.1", "non-ribosomal_peptide_synthetase", "BGC0001980", 1, "NRP", 25.0, 718.0, 93.62857142857143, 5.1e-206], ["AAY37655.1", "Amino_acid_adenylation", "BGC0000437", 1, "NRP", 25.0, 718.0, 93.45714285714286, 6.7e-206], ["CCJ67637.1", "TaaB", "BGC0000447", 1, "NRP:Lipopeptide", 26.0, 718.0, 83.74285714285715, 6.7e-206], ["WP_064118559.1", "non-ribosomal_peptide_synthetase", "BGC0001509", 1, "NRP", 25.0, 713.0, 92.31428571428572, 1.3e-204], ["CDG17980.1", "Putative_Ornithine_racemase_(fragment)", "BGC0000464", 1, "NRP:Cyclic depsipeptide", 25.0, 710.0, 98.77142857142857, 1.1e-203], ["ABI26078.1", "OciB", "BGC0000331", 1, "NRP", 25.0, 710.0, 80.05714285714286, 1.4e-203], ["AGM14933.1", "xantholysin_synthetase_B", "BGC0000463", 1, "NRP:Lipopeptide", 26.0, 707.0, 85.74285714285715, 9e-203], ["BAH22764.1", "nonribosomal_peptide_synthetase", "BGC0001018", 1, "NRP + Polyketide", 26.0, 706.0, 80.45714285714286, 2e-202], ["CDG17987.1", "Putative_Ornithine_racemase_(fragment)", "BGC0000464", 1, "NRP:Cyclic depsipeptide", 26.0, 706.0, 85.71428571428571, 2.6e-202], ["ATY37608.1", "BreC", "BGC0001536", 1, "NRP", 25.0, 706.0, 92.4, 2.6e-202], ["CCJ67638.1", "TaaC", "BGC0000447", 1, "NRP:Lipopeptide", 26.0, 705.0, 87.08571428571429, 4.5e-202], ["ABW17376.1", "PsoB", "BGC0000411", 1, "NRP", 26.0, 704.0, 86.94285714285715, 1e-201], ["AHZ34232.1", "CifA", "BGC0000323", 1, "NRP:Lipopeptide", 26.0, 703.0, 84.65714285714286, 1.3e-201], ["APU91750.1", "Non-Ribosomal_Peptide_Synthetase", "BGC0001806", 1, "NRP", 26.0, 703.0, 84.91428571428571, 1.3e-201], ["AAY91421.3", "non-ribosomal_peptide_synthetase_OfaC", "BGC0000399", 1, "NRP:Cyclic depsipeptide", 26.0, 702.0, 85.42857142857143, 2.9e-201], ["AKC91849.1", "nonribosomal_peptide_synthetase", "BGC0001414", 1, "NRP", 25.0, 696.0, 93.68571428571428, 1.6e-199], ["WP_064118560.1", "non-ribosomal_peptide_synthetase", "BGC0001509", 1, "NRP", 26.0, 696.0, 83.85714285714285, 1.6e-199], ["CDG17982.1", "Non-ribosomal_peptide_synthetase", "BGC0000464", 1, "NRP:Cyclic depsipeptide", 25.0, 695.0, 95.22857142857143, 6e-199], ["AHZ34243.1", "CipF", "BGC0001389", 1, "NRP", 26.0, 695.0, 83.74285714285715, 6e-199], ["CAK15814.1", "putative_non-ribosomal_peptide_synthetase,_terminal_component", "BGC0000344", 1, "NRP", 26.0, 694.0, 84.91428571428571, 7.9e-199], ["AAO56328.1", "non-ribosomal_peptide_synthetase_SyfA", "BGC0000435", 1, "NRP", 27.0, 694.0, 85.45714285714286, 7.9e-199], ["KPN93065.1", "NunD", "BGC0001416", 1, "NRP", 26.0, 693.0, 85.54285714285714, 1.8e-198], ["ABX37382.1", "amino_acid_adenylation_domain_protein", "BGC0000984", 1, "NRP + Polyketide", 26.0, 693.0, 86.4, 2.3e-198], ["QDA77045.1", "polyketide_synthase/nonribosomal_peptide_synthetase", "BGC0002025", 1, "NRP", 25.0, 692.0, 93.34285714285714, 3e-198], ["ABD65958.1", "nonribosomal_peptide_synthetase", "BGC0000341", 1, "NRP", 26.0, 688.0, 85.71428571428571, 7.4e-197], ["AED90002.1", "non-ribosomal_peptide_synthetase_ThaA", "BGC0000443", 1, "NRP:Beta-lactam", 25.0, 686.0, 92.82857142857142, 2.1e-196], ["AGA37269.1", "NRPS", "BGC0000819", 1, "NRP + Alkaloid", 30.0, 686.0, 48.94285714285714, 2.1e-196], ["BAC67536.1", "arthrofactin_synthetase_C", "BGC0000305", 1, "NRP:Lipopeptide", 25.0, 686.0, 92.14285714285714, 2.8e-196], ["QDA77059.1", "polyketide_synthase/nonribosomal_peptide_synthetase", "BGC0002026", 1, "NRP", 27.0, 683.0, 83.88571428571429, 1.4e-195], ["ATP76246.1", "SpuB", "BGC0001748", 1, "NRP + Polyketide", 23.0, 682.0, 98.45714285714286, 4.1e-195], ["AAO23334.1", "NcpB", "BGC0000397", 1, "NRP", 25.0, 681.0, 88.4857142857143, 9e-195], ["KPN90376.1", "NupC", "BGC0001416", 1, "NRP", 26.0, 680.0, 85.14285714285714, 1.2e-194], ["AHZ34239.1", "CipB", "BGC0001389", 1, "NRP", 27.0, 676.0, 76.91428571428571, 2.2e-193], ["AAF15891.2", "nosA", "BGC0001028", 1, "Polyketide + NRP:Cyclic depsipeptide", 24.0, 675.0, 87.0, 6.5e-193], ["AWI62628.1", "nonribosomal_peptide_synthetase", "BGC0001943", 1, "NRP", 26.0, 673.0, 86.2, 1.9e-192], ["AJF34463.1", "Txo1", "BGC0001207", 1, "NRP", 26.0, 671.0, 87.28571428571429, 5.5e-192], ["AAF17280.1", "nosC", "BGC0001028", 1, "Polyketide + NRP:Cyclic depsipeptide", 24.0, 670.0, 87.65714285714286, 1.6e-191], ["ctg1_orf000000", "", "BGC0000900", 1, "Other", 26.0, 604.0, 54.68571428571428, 8.2e-172], ["AGM14934.1", "xantholysin_synthetase_C", "BGC0000463", 1, "NRP:Lipopeptide", 26.0, 666.0, 85.14285714285714, 1.8e-190], ["AEH59099.1", "amino_acid_adenylation_domain-containing_protein/NRPS", "BGC0000385", 1, "NRP", 26.0, 666.0, 89.05714285714285, 2.3e-190], ["QBG38783.1", "Atr22", "BGC0001975", 1, "NRP", 26.0, 666.0, 85.85714285714286, 2.3e-190], ["AJM89735.1", "PmxA", "BGC0001192", 1, "NRP", 24.0, 664.0, 95.08571428571429, 8.7e-190], ["AAY91420.2", "non-ribosomal_peptide_synthetase_OfaB", "BGC0000399", 1, "NRP:Cyclic depsipeptide", 26.0, 664.0, 85.88571428571429, 1.1e-189], ["AGM16414.1", "paenibacterin_synthetase_C", "BGC0000400", 1, "NRP", 24.0, 663.0, 90.14285714285715, 2.5e-189], ["KFH48607.1", "N-like_protein", "BGC0000317", 1, "NRP", 25.0, 661.0, 94.74285714285713, 9.7e-189], ["CUX79061.1", "Octapeptin_synthase_subunit_B", "BGC0001715", 1, "NRP", 22.0, 659.0, 105.54285714285714, 2.8e-188], ["AVI26393.1", "nonribosomal_peptide_synthase", "BGC0001800", 1, "NRP + Polyketide", 25.0, 659.0, 85.94285714285715, 2.8e-188], ["AHZ34238.1", "CipA", "BGC0001389", 1, "NRP", 27.0, 658.0, 70.97142857142858, 4.8e-188], ["AXN93590.1", "PuwF-G", "BGC0001951", 1, "NRP", 24.0, 652.0, 91.85714285714286, 4.5e-186], ["AXN93581.1", "PuwF-G", "BGC0001950", 1, "NRP", 24.0, 651.0, 91.77142857142857, 5.9e-186], ["ABF87031.1", "non-ribosomal_peptide_synthetase/polyketide_synthase", "BGC0000393", 1, "NRP + Polyketide:Modular type I", 25.0, 649.0, 92.22857142857143, 2.9e-185], ["AEH59100.1", "amino_acid_adenylation_domain-containing_protein/NRPS", "BGC0000385", 1, "NRP", 25.0, 647.0, 86.37142857142858, 1.1e-184], ["EFE73312.1", "nonribosomal_peptide_synthetase", "BGC0000431", 1, "NRP:Cyclic depsipeptide", 26.0, 646.0, 84.02857142857142, 2.5e-184], ["WP_006051170.1", "non-ribosomal_peptide_synthetase", "BGC0001999", 1, "NRP", 24.0, 636.0, 91.8, 2e-181], ["QBG38784.1", "Atr23", "BGC0001975", 1, "NRP", 25.0, 636.0, 87.42857142857143, 2.5e-181], ["WP_013184463.1", "non-ribosomal_peptide_synthetase", "BGC0001716", 1, "NRP", 23.0, 631.0, 85.39999999999999, 8.2e-180], ["QED88054.1", "nonribosomal_peptide_synthetase", "BGC0001967", 1, "NRP", 26.0, 626.0, 86.4857142857143, 2.6e-178], ["AEZ51516.1", "pmxA", "BGC0001153", 1, "NRP:Lipopeptide", 23.0, 625.0, 106.08571428571429, 4.5e-178], ["ABD65957.1", "nonribosomal_peptide_synthetase", "BGC0000341", 1, "NRP", 25.0, 624.0, 84.74285714285715, 1.3e-177], ["AXN93614.1", "PuwF", "BGC0001953", 1, "NRP", 26.0, 623.0, 74.2, 2.2e-177], ["AQZ69228.1", "hypothetical_protein", "BGC0001635", 1, "NRP + Polyketide", 24.0, 621.0, 97.48571428571428, 8.5e-177], ["EFE73313.1", "nonribosomal_peptide_synthetase", "BGC0000431", 1, "NRP:Cyclic depsipeptide", 25.0, 616.0, 81.2, 3.6e-175], ["CAE02631.1", "surfactin_synthetase_B_", "BGC0000433", 1, "NRP:Lipopeptide", 24.0, 615.0, 85.17142857142858, 4.7e-175], ["ALV86867.1", "Tlo21", "BGC0001406", 1, "NRP", 25.0, 612.0, 97.0, 3.9e-174], ["ARO38317.1", "nonribosomal_peptide_synthetase", "BGC0001560", 1, "NRP + Polyketide", 25.0, 610.0, 78.22857142857143, 1.5e-173], ["WP_043882190.1", "non-ribosomal_peptide_synthetase", "BGC0001993", 1, "NRP", 23.0, 600.0, 92.34285714285714, 1.6e-170], ["AEA30273.1", "peptide_synthetase", "BGC0000429", 1, "Polyketide + NRP:Cyclic depsipeptide", 25.0, 599.0, 86.08571428571429, 3.5e-170], ["ABA70582.1", "alpha-aminoadypil-cysteinyl-valine_synthetase", "BGC0000404", 1, "NRP", 24.0, 598.0, 95.02857142857142, 7.7e-170], ["ABR12615.1", "ACV_synthetase", "BGC0000405", 1, "NRP:Beta-lactam", 24.0, 597.0, 95.02857142857142, 1.3e-169], ["APZ78846.1", "nonribosomal_peptide_synthetase", "BGC0001431", 1, "NRP:Cyclic depsipeptide + Polyketide:Iterative type I", 25.0, 596.0, 85.85714285714286, 2.2e-169], ["BBC83957.1", "nonribosomal_peptide_synthetase", "BGC0001636", 1, "NRP", 24.0, 595.0, 79.68571428571428, 5e-169], ["PHM26612.1", "pvdj", "BGC0001130", 1, "NRP + Polyketide", 23.0, 594.0, 84.48571428571428, 1.1e-168], ["ACA97576.1", "PmxA", "BGC0000408", 1, "NRP", 22.0, 593.0, 108.62857142857143, 2.5e-168], ["AEG64697.1", "LpmC", "BGC0000379", 1, "NRP", 25.0, 586.0, 86.17142857142858, 4e-166], ["ABM91454.1", "lysergyl_peptide_synthetase_LpsB", "BGC0000348", 1, "NRP", 33.0, 581.0, 33.02857142857143, 1.3e-164], ["QED55422.1", "nonribosomal_peptide_synthetase", "BGC0001984", 1, "NRP", 25.0, 581.0, 85.57142857142857, 1.3e-164], ["CAB38518.1", "CDA_peptide_synthetase_I_(CdaPs1)", "BGC0000315", 1, "NRP:Ca+-dependent lipopeptide", 24.0, 579.0, 98.25714285714285, 2.8e-164], ["CUX79060.1", "Octapeptin_synthase_subunit_A", "BGC0001715", 1, "NRP", 22.0, 579.0, 105.25714285714285, 4.8e-164], ["CAB38517.1", "CDA_peptide_synthetase_II_(CdaPs2)", "BGC0000315", 1, "NRP:Ca+-dependent lipopeptide", 24.0, 578.0, 87.02857142857144, 6.3e-164], ["BAH43870.1", "putative_linear_pentadecapeptide_gramicidin_synthetase_LgrB", "BGC0000367", 1, "NRP", 25.0, 576.0, 70.14285714285714, 3.1e-163], ["AXN93615.1", "PuwG", "BGC0001953", 1, "NRP", 25.0, 576.0, 76.82857142857142, 4.1e-163], ["AJV88375.1", "MfnC", "BGC0001214", 1, "NRP", 24.0, 573.0, 85.68571428571428, 2e-162], ["QBC75022.1", "non-ribosomal_peptide_synthetase", "BGC0001968", 1, "NRP", 25.0, 573.0, 86.17142857142858, 2.7e-162], ["AZF85940.1", "non-ribosomal_peptide_synthase", "BGC0001963", 1, "NRP + Polyketide", 25.0, 569.0, 78.91428571428571, 2.9e-161], ["AFN69082.1", "nonribosomal_peptide_synthetase_6", "BGC0001249", 1, "NRP", 31.0, 567.0, 33.22857142857143, 1.5e-160], ["CBF76038.1", "nonribosomal_peptide_synthase,_putative_(Eurofung)", "BGC0001399", 1, "NRP", 33.0, 566.0, 30.714285714285715, 3.2e-160], ["AEA30272.1", "peptide_synthetase", "BGC0000429", 1, "Polyketide + NRP:Cyclic depsipeptide", 25.0, 561.0, 85.71428571428571, 1e-158], ["CCJ67639.1", "TaaD", "BGC0000447", 1, "NRP:Lipopeptide", 24.0, 561.0, 79.45714285714286, 1e-158], ["QED55421.1", "nonribosomal_peptide_synthetase", "BGC0001984", 1, "NRP", 25.0, 558.0, 81.37142857142857, 8.8e-158], ["ACY06285.1", "non-ribosomal_peptide_synthetase", "BGC0001042", 1, "NRP + Polyketide", 25.0, 556.0, 90.68571428571428, 2.6e-157], ["WP_041826607.1", "non-ribosomal_peptide_synthetase", "BGC0001792", 1, "NRP", 23.0, 555.0, 98.68571428571428, 7.5e-157], ["AAF08796.1", "MycB", "BGC0001103", 1, "NRP + Polyketide", 22.0, 553.0, 104.0, 2.8e-156], ["QBC75021.1", "non-ribosomal_peptide_synthetase", "BGC0001968", 1, "NRP", 25.0, 550.0, 86.5142857142857, 1.8e-155], ["AHI59109.1", "locillomycin_synthase_B", "BGC0001005", 1, "NRP + Polyketide", 22.0, 550.0, 105.14285714285714, 2.4e-155], ["QBG38782.1", "Atr21", "BGC0001975", 1, "NRP", 23.0, 547.0, 99.08571428571429, 1.2e-154], ["ACA97580.1", "PmxE", "BGC0000408", 1, "NRP", 21.0, 543.0, 108.42857142857143, 2.2e-153], ["AJM89738.1", "PmxE", "BGC0001192", 1, "NRP", 24.0, 541.0, 74.05714285714285, 8.5e-153], ["AHZ20774.1", "non-ribosomal_peptide_synthase", "BGC0000369", 1, "NRP + Saccharide:Hybrid/tailoring", 23.0, 538.0, 97.97142857142858, 9.4e-152], ["AHH53507.1", "non-ribosomal_peptide_synthetase", "BGC0000439", 1, "NRP:Ca+-dependent lipopeptide", 25.0, 538.0, 86.62857142857143, 9.4e-152], ["ABA73956.1", "putative_non-ribosomal_peptide_synthetase", "BGC0001842", 1, "NRP:Lipopeptide", 25.0, 537.0, 69.25714285714287, 1.2e-151], ["AEP18656.1", "WAPS1", "BGC0000461", 1, "NRP", 25.0, 534.0, 80.68571428571428, 1e-150], ["WP_013184461.1", "non-ribosomal_peptide_synthetase", "BGC0001716", 1, "NRP", 23.0, 534.0, 83.54285714285714, 1.8e-150], ["AIW82283.1", "PuwF", "BGC0001125", 1, "NRP + Polyketide", 26.0, 532.0, 59.51428571428572, 4e-150], ["AEZ51520.1", "pmxE", "BGC0001153", 1, "NRP:Lipopeptide", 21.0, 532.0, 107.91428571428571, 4e-150], ["XP_020057667.1", "hypothetical_protein", "BGC0001718", 1, "NRP", 32.0, 528.0, 33.285714285714285, 7.5e-149], ["AYA44686.1", "icosalide_NRPS", "BGC0001833", 1, "NRP:Lipopeptide", 28.0, 522.0, 52.94285714285715, 4.1e-147], ["AAU34202.1", "mannopeptimycin_peptide_synthetase_MppA", "BGC0000388", 1, "NRP", 27.0, 517.0, 53.05714285714286, 1.3e-145], ["AGC09528.1", "NRPS", "BGC0001183", 1, "Polyketide", 25.0, 515.0, 80.57142857142857, 6.6e-145], ["AEH41793.1", "HrmO", "BGC0000374", 1, "NRP:Cyclic depsipeptide", 25.0, 514.0, 64.4, 1.5e-144], ["ATL73036.1", "amino_acid_adenylation_protein", "BGC0001807", 1, "NRP + Polyketide", 24.0, 513.0, 85.42857142857143, 2.5e-144], ["AGD80623.1", "non-ribosomal_peptide_synthetase", "BGC0000394", 1, "NRP", 25.0, 511.0, 84.91428571428571, 1.2e-143], ["ALK27915.1", "non-ribosomal_peptide_synthase", "BGC0001233", 1, "NRP", 22.0, 511.0, 107.62857142857143, 1.2e-143], ["ACR78148.1", "BSLS", "BGC0000312", 1, "NRP", 25.0, 510.0, 57.971428571428575, 2.8e-143], ["AFH75328.1", "nonribosomal_peptide_synthetase", "BGC0000398", 1, "NRP:Cyclic depsipeptide", 27.0, 510.0, 51.65714285714286, 2.8e-143], ["ctg1_orf20", "", "BGC0001767", 1, "NRP", 27.0, 509.0, 53.22857142857143, 3.6e-143], ["ATO51563.1", "non-ribosomal_peptide_synthetase", "BGC0001796", 1, "NRP", 25.0, 509.0, 54.91428571428572, 4.7e-143], ["CDG17981.1", "Non-ribosomal_peptide_synthetase", "BGC0000464", 1, "NRP:Cyclic depsipeptide", 25.0, 508.0, 61.02857142857143, 1e-142], ["AAG02355.1", "peptide_synthetase_NRPS9-8", "BGC0000963", 1, "NRP:Glycopeptide + Polyketide:Modular type I + Saccharide:Hybrid/tailoring", 27.0, 505.0, 53.31428571428572, 6.8e-142], ["ABS74206.1", "fengycin_synthetase_D", "BGC0001095", 1, "NRP", 26.0, 505.0, 53.22857142857143, 8.9e-142], ["AKP45399.1", "CysK", "BGC0001413", 1, "NRP", 24.0, 505.0, 88.05714285714285, 8.9e-142], ["AAY91419.3", "non-ribosomal_peptide_synthetase_OfaA", "BGC0000399", 1, "NRP:Cyclic depsipeptide", 27.0, 503.0, 52.17142857142857, 3.4e-141], ["WP_084702182.1", "non-ribosomal_peptide_synthetase", "BGC0001211", 1, "NRP", 26.0, 503.0, 51.65714285714286, 3.4e-141], ["AHZ34233.1", "CifB", "BGC0000323", 1, "NRP:Lipopeptide", 27.0, 502.0, 52.65714285714286, 4.4e-141], ["ABV79987.1", "ApnC", "BGC0000301", 1, "NRP", 25.0, 502.0, 54.54285714285714, 7.5e-141], ["ATY37590.1", "BogC", "BGC0001532", 1, "NRP", 25.0, 502.0, 55.885714285714286, 7.5e-141], ["ACZ55942.1", "non-ribosomal_peptide_synthetase", "BGC0000302", 1, "NRP", 26.0, 501.0, 52.91428571428571, 9.8e-141], ["ACC81021.1", "non-ribosomal_peptide_synthetase", "BGC0001479", 1, "NRP", 25.0, 501.0, 53.25714285714286, 9.8e-141], ["CDG17986.1", "Non-ribosomal_peptide_synthetase", "BGC0000464", 1, "NRP:Cyclic depsipeptide", 27.0, 500.0, 53.65714285714286, 1.7e-140], ["BBB04327.1", "nonribosomal_peptide_synthetase", "BGC0001717", 1, "Alkaloid", 31.0, 499.0, 30.485714285714288, 4.9e-140], ["WP_047195042.1", "non-ribosomal_peptide_synthetase", "BGC0002003", 1, "NRP", 26.0, 498.0, 65.05714285714286, 1.1e-139], ["AEW31022.1", "plipastatin_synthetase", "BGC0000407", 1, "NRP", 25.0, 497.0, 53.34285714285715, 1.8e-139], ["AAO56329.1", "non-ribosomal_peptide_synthetase_SyfB", "BGC0000435", 1, "NRP", 27.0, 495.0, 52.65714285714286, 5.4e-139], ["AWI62626.1", "nonribosomal_peptide_synthetase", "BGC0001943", 1, "NRP", 28.0, 495.0, 53.65714285714286, 5.4e-139], ["AFJ23826.1", "WLIP_synthetase_C", "BGC0001838", 1, "NRP", 27.0, 495.0, 53.0, 5.4e-139], ["CBG75492.1", "putative_NRPS/siderophore_biosynthesis_protein", "BGC0000423", 1, "NRP", 23.0, 493.0, 97.11428571428571, 2.7e-138], ["ADJ63842.1", "Serobactin_synthetase", "BGC0000424", 1, "NRP:NRP siderophore", 27.0, 493.0, 53.82857142857142, 3.5e-138], ["AOA33121.1", "Nonribosomal_peptide_synthetase", "BGC0001346", 1, "NRP:Cyclic depsipeptide", 27.0, 493.0, 50.68571428571429, 3.5e-138], ["ADG27359.1", "peptide_synthetase", "BGC0000296", 1, "NRP", 25.0, 492.0, 58.48571428571429, 5.9e-138], ["AEW31020.1", "plipastatin_synthetase", "BGC0000407", 1, "NRP", 25.0, 492.0, 53.77142857142857, 7.8e-138], ["AJW76711.1", "DsaI", "BGC0001196", 1, "NRP", 26.0, 491.0, 51.17142857142857, 1e-137], ["CAA79245.2", "enniatin_synthetase", "BGC0000342", 1, "NRP", 25.0, 491.0, 58.971428571428575, 1.3e-137], ["AED90003.1", "non-ribosomal_peptide_synthetase_ThaB", "BGC0000443", 1, "NRP:Beta-lactam", 25.0, 490.0, 65.14285714285715, 1.7e-137], ["ABC36785.1", "peptide_synthetase,_putative", "BGC0000964", 1, "NRP:Cyclic depsipeptide + Polyketide:Trans-AT type I", 22.0, 490.0, 96.45714285714286, 3e-137], ["ABS74180.1", "bacillomycin_D_synthetase_B", "BGC0001090", 1, "Polyketide + NRP:Lipopeptide", 21.0, 489.0, 116.85714285714286, 3.9e-137], ["CAD17793.1", "probable_non_ribosomal_peptide_synthetase_protein", "BGC0001754", 1, "NRP + Polyketide", 27.0, 489.0, 53.48571428571428, 3.9e-137], ["AAC06346.1", "bacitracin_synthetase_1", "BGC0000310", 1, "NRP", 25.0, 486.0, 53.94285714285715, 4.3e-136], ["AAT09804.1", "NocA", "BGC0000395", 1, "NRP", 24.0, 486.0, 85.42857142857143, 4.3e-136], ["BAB69699.1", "iturin_A_synthetase_B", "BGC0001098", 1, "NRP + Polyketide", 21.0, 486.0, 117.14285714285715, 4.3e-136], ["ALK27914.1", "non-ribosomal_peptide_synthase", "BGC0001233", 1, "NRP", 25.0, 485.0, 72.14285714285714, 9.5e-136], ["ARB50206.1", "lysergyl_peptide_synthetase_2", "BGC0001573", 1, "Alkaloid", 28.0, 485.0, 39.114285714285714, 9.5e-136], ["AFJ23825.1", "WLIP_synthetase_B", "BGC0001838", 1, "NRP", 27.0, 484.0, 52.82857142857142, 1.2e-135], ["AAZ23077.1", "peptide_synthetase", "BGC0000291", 1, "NRP", 24.0, 484.0, 89.28571428571429, 1.6e-135], ["WP_064118561.1", "non-ribosomal_peptide_synthetase", "BGC0001509", 1, "NRP", 27.0, 484.0, 50.6, 1.6e-135], ["WP_015507663.1", "non-ribosomal_peptide_synthase", "BGC0001792", 1, "NRP", 28.0, 483.0, 50.542857142857144, 2.8e-135], ["ABV79985.1", "ApnA", "BGC0000301", 1, "NRP", 25.0, 482.0, 53.74285714285715, 6.2e-135], ["ALV82356.1", "CDA_peptide_synthetase_I", "BGC0001370", 1, "NRP", 25.0, 482.0, 63.57142857142857, 8e-135], ["AHJ31215.1", "Long-chain-fatty-acid--CoA_ligase", "BGC0000430", 1, "NRP + Polyketide:Modular type I", 26.0, 480.0, 54.88571428571428, 2.3e-134], ["AVR48535.1", "CusC", "BGC0001564", 1, "NRP + Polyketide", 26.0, 480.0, 53.37142857142857, 2.3e-134], ["AGM16413.1", "paenibacterin_synthetase_B", "BGC0000400", 1, "NRP", 26.0, 480.0, 52.85714285714286, 3.1e-134], ["WP_015507662.1", "non-ribosomal_peptide_synthetase", "BGC0001792", 1, "NRP", 25.0, 480.0, 71.8, 3.1e-134], ["ABA73954.1", "putative_non-ribosomal_peptide_synthetase", "BGC0001842", 1, "NRP:Lipopeptide", 27.0, 479.0, 50.51428571428571, 4e-134], ["CAQ71829.1", "non_ribosomal_peptide_synthase,_antibiotic_synthesis;_contains_4_condensation_domains,_3_AMP-acid_ligases_II_domains,_3_PP-binding,_Phosphopantetheine_attachment_site_and_a_putative_thioesterase_domain", "BGC0001189", 1, "NRP", 25.0, 477.0, 65.11428571428571, 2e-133], ["CDF96614.1", "NRPS", "BGC0001149", 1, "NRP:Lipopeptide + Saccharide:Hybrid/tailoring", 26.0, 477.0, 53.08571428571428, 2.6e-133], ["AAF17281.1", "nosD", "BGC0001028", 1, "Polyketide + NRP:Cyclic depsipeptide", 26.0, 476.0, 53.628571428571426, 4.4e-133], ["AQH32485.1", "peptide_synthetase", "BGC0001667", 1, "NRP + Polyketide", 24.0, 475.0, 64.85714285714286, 5.8e-133], ["AVI26390.1", "polyketide_synthase_/_nonribosomal_peptide_synthase_hybrid", "BGC0001800", 1, "NRP + Polyketide", 27.0, 475.0, 53.37142857142857, 9.8e-133], ["ACZ55945.1", "non-ribosomal_peptide_synthetase", "BGC0000302", 1, "NRP", 26.0, 473.0, 52.37142857142857, 2.2e-132], ["ANZ15840.1", "non-ribosomal_peptide_synthase/amino_acid_adenylation_enzyme", "BGC0001569", 1, "NRP", 27.0, 473.0, 51.51428571428571, 2.9e-132], ["ABH06369.2", "MassC", "BGC0000389", 1, "NRP:Cyclic depsipeptide", 27.0, 473.0, 52.42857142857142, 3.7e-132], ["BAC67534.2", "arthrofactin_synthetase_A", "BGC0000305", 1, "NRP:Lipopeptide", 26.0, 470.0, 53.028571428571425, 2.4e-131], ["ABW17375.1", "PsoA", "BGC0000411", 1, "NRP", 27.0, 468.0, 52.51428571428571, 9.2e-131], ["WP_003981346.1", "non-ribosomal_peptide_synthetase", "BGC0001813", 1, "NRP", 27.0, 467.0, 53.37142857142857, 1.6e-130], ["AQI70_32580", "", "BGC0001561", 1, "NRP", 28.0, 467.0, 45.77142857142857, 2.7e-130], ["ABQ96384.2", "fusaricidin_synthetase", "BGC0001152", 1, "Polyketide + NRP:Lipopeptide", 25.0, 466.0, 53.34285714285715, 3.5e-130], ["QDF82254.1", "non-ribosomal_peptide_synthetase", "BGC0001980", 1, "NRP", 26.0, 466.0, 53.028571428571425, 3.5e-130], ["ABS74208.1", "fengycin_synthetase_B", "BGC0001095", 1, "NRP", 24.0, 466.0, 53.65714285714286, 4.6e-130], ["ABW17377.1", "PsoC", "BGC0000411", 1, "NRP", 25.0, 460.0, 69.94285714285714, 3.3e-128], ["ATY37592.1", "BogE", "BGC0001532", 1, "NRP", 25.0, 459.0, 52.028571428571425, 4.3e-128], ["CBZ42146.1", "putative_non-ribosomal_peptide_synthetase", "BGC0001117", 1, "NRP", 24.0, 458.0, 87.54285714285714, 9.5e-128], ["BBA21073.1", "putative_non-ribosomal_peptide_synthetase", "BGC0001740", 1, "NRP + Polyketide", 27.0, 457.0, 47.57142857142857, 1.6e-127], ["ATU31794.1", "NRPS", "BGC0001814", 1, "NRP", 27.0, 454.0, 50.457142857142856, 1.8e-126], ["CAM02313.1", "putative_non-ribosomal_peptide_synthetase", "BGC0000349", 1, "NRP", 22.0, 452.0, 107.05714285714285, 6.8e-126], ["AHD05678.1", "nonribosomal_peptide_ligase_subunit", "BGC0000402", 1, "NRP", 25.0, 451.0, 56.65714285714286, 1.2e-125], ["WP_019032755.1", "non-ribosomal_peptide_synthetase", "BGC0001331", 1, "NRP:Cyclic depsipeptide + Polyketide:Modular type I", 26.0, 448.0, 52.77142857142857, 7.5e-125], ["AAC06347.1", "bacitracin_synthetase_2", "BGC0000310", 1, "NRP", 25.0, 447.0, 53.65714285714286, 1.7e-124], ["ALV82388.1", "CDA_peptide_synthetase_III", "BGC0001370", 1, "NRP", 25.0, 447.0, 64.45714285714286, 2.2e-124], ["OTA20325.1", "peptide_synthase", "BGC0001824", 1, "NRP", 22.0, 446.0, 98.28571428571429, 3.7e-124], ["AAK81824.1", "peptide_synthetase", "BGC0000326", 1, "NRP", 27.0, 444.0, 50.02857142857143, 1.4e-123], ["ABX37383.1", "amino_acid_adenylation_domain_protein", "BGC0000984", 1, "NRP + Polyketide", 26.0, 444.0, 53.34285714285715, 1.4e-123], ["AOA33123.1", "Nonribosomal_peptide_synthetase", "BGC0001346", 1, "NRP:Cyclic depsipeptide", 24.0, 443.0, 63.857142857142854, 2.4e-123], ["ALV82384.1", "CDA_peptide_synthetase_II", "BGC0001370", 1, "NRP", 24.0, 443.0, 64.0, 3.2e-123], ["ANY57892.1", "PenN", "BGC0001372", 1, "Terpene", 26.0, 442.0, 51.28571428571429, 5.4e-123], ["WP_053065269.1", "non-ribosomal_peptide_synthetase", "BGC0001330", 1, "NRP:Cyclic depsipeptide + Polyketide:Modular type I", 26.0, 440.0, 53.22857142857143, 2.7e-122], ["WP_050383082.1", "non-ribosomal_peptide_synthetase", "BGC0001451", 1, "NRP", 25.0, 439.0, 58.68571428571428, 4.6e-122], ["AEF33078.1", "dimodular_nonribosomal_peptide_synthetase", "BGC0001039", 1, "NRP + Polyketide", 26.0, 437.0, 52.028571428571425, 2.3e-121], ["AQM37584.1", "nonribosomal_peptide_synthetase", "BGC0001424", 1, "NRP:Cyclic depsipeptide + Polyketide:Iterative type I", 26.0, 436.0, 53.05714285714286, 3.9e-121], ["QED55423.1", "nonribosomal_peptide_synthetase", "BGC0001984", 1, "NRP", 24.0, 436.0, 63.628571428571426, 3.9e-121], ["BAH43871.1", "truncated_linear_pentadecapeptide_gramicidin_synthetase_LgrC", "BGC0000367", 1, "NRP", 22.0, 436.0, 71.08571428571429, 5.1e-121], ["ACI30655.1", "BEAS_beauvericin_nonribosomal_cyclodepsipeptide_synthetase", "BGC0000313", 1, "NRP", 27.0, 435.0, 48.028571428571425, 6.6e-121], ["CAD55498.1", "CDA_peptide_synthetase_III_(CdaPs3)", "BGC0000315", 1, "NRP:Ca+-dependent lipopeptide", 24.0, 435.0, 64.31428571428572, 8.6e-121], ["WP_018540607.1", "non-ribosomal_peptide_synthetase", "BGC0001332", 1, "NRP + Polyketide", 27.0, 435.0, 53.28571428571428, 8.6e-121], ["AHH53506.1", "non-ribosomal_peptide_synthetase", "BGC0000439", 1, "NRP:Ca+-dependent lipopeptide", 26.0, 432.0, 53.628571428571426, 5.6e-120], ["CAM56771.1", "", "BGC0000354", 1, "NRP", 27.0, 431.0, 54.08571428571428, 1.6e-119], ["ABS75232.1", "DhbF", "BGC0001185", 1, "NRP:NRP siderophore", 25.0, 430.0, 53.91428571428571, 3.6e-119], ["ANZ15839.1", "peptide_synthetase_ScpsB", "BGC0001569", 1, "NRP", 26.0, 430.0, 54.17142857142857, 3.6e-119], ["APZ78744.1", "nonribosomal_peptide_synthetase", "BGC0001422", 1, "NRP:Cyclic depsipeptide + Polyketide:Iterative type I", 27.0, 429.0, 48.142857142857146, 4.7e-119], ["APZ78756.1", "nonribosomal_peptide_synthetase", "BGC0001423", 1, "NRP:Cyclic depsipeptide + Polyketide:Iterative type I", 26.0, 428.0, 53.0, 1.1e-118], ["AEH41794.1", "HrmP", "BGC0000374", 1, "NRP:Cyclic depsipeptide", 26.0, 427.0, 53.628571428571426, 2.3e-118], ["CCM44337.1", "Nonribosomal_peptide_synthetase", "BGC0001056", 1, "NRP + Polyketide:Modular type I + Polyketide:PUFA synthase or related", 24.0, 426.0, 63.74285714285715, 3.1e-118], ["APZ78729.1", "nonribosomal_peptide_synthetase", "BGC0001421", 1, "NRP:Cyclic depsipeptide + Polyketide:Iterative type I", 26.0, 425.0, 48.628571428571426, 6.8e-118], ["APZ78769.1", "nonribosomal_peptide_synthetase", "BGC0001425", 1, "NRP:Cyclic depsipeptide + Polyketide:Iterative type I", 27.0, 425.0, 48.285714285714285, 6.8e-118], ["ACZ55944.1", "non-ribosomal_peptide_synthetase", "BGC0000302", 1, "NRP", 26.0, 424.0, 47.114285714285714, 1.5e-117], ["APZ78795.1", "nonribosomal_peptide_synthetase", "BGC0001427", 1, "NRP:Cyclic depsipeptide + Polyketide:Iterative type I", 27.0, 423.0, 48.371428571428574, 4.4e-117], ["AHB82058.1", "non_ribosomal_peptide_synthetase", "BGC0001019", 1, "NRP + Polyketide:Modular type I", 24.0, 422.0, 65.94285714285715, 5.8e-117], ["AQX14497.1", "monobactam_NRPS_scaffold_4", "BGC0001672", 1, "NRP", 23.0, 422.0, 53.82857142857142, 7.6e-117], ["APZ78782.1", "nonribosomal_peptide_synthetase", "BGC0001426", 1, "NRP:Cyclic depsipeptide + Polyketide:Iterative type I", 27.0, 421.0, 48.48571428571429, 1.3e-116], ["AEW31021.1", "plipastatin_synthetase", "BGC0000407", 1, "NRP", 25.0, 420.0, 50.31428571428571, 2.2e-116], ["ATU31795.1", "NRPS", "BGC0001814", 1, "NRP", 26.0, 418.0, 60.4, 8.4e-116], ["AWI62627.1", "nonribosomal_peptide_synthetase", "BGC0001943", 1, "NRP", 25.0, 418.0, 65.34285714285714, 8.4e-116], ["AHB82071.1", "non_ribosomal_peptide_synthetase", "BGC0001231", 1, "NRP + Polyketide:Modular type I", 24.0, 418.0, 65.57142857142857, 1.4e-115], ["APZ78809.1", "nonribosomal_peptide_synthetase", "BGC0001428", 1, "NRP:Cyclic depsipeptide + Polyketide:Iterative type I", 26.0, 417.0, 48.17142857142857, 1.9e-115], ["CAM56770.1", "", "BGC0000354", 1, "NRP", 24.0, 415.0, 69.71428571428572, 9.2e-115], ["ABR67744.1", "CmnA", "BGC0000316", 1, "NRP", 26.0, 414.0, 52.91428571428571, 2.1e-114], ["AHZ34242.1", "CipE", "BGC0001389", 1, "NRP", 26.0, 413.0, 44.971428571428575, 4.6e-114], ["CBJ79915.1", "putative_Phenylalanine_racemase_(ATP-hydrolyzing)", "BGC0001133", 1, "NRP", 24.0, 412.0, 63.48571428571429, 7.8e-114], ["ALK27916.1", "non-ribosomal_peptide_synthase", "BGC0001233", 1, "NRP", 26.0, 411.0, 52.82857142857142, 1.3e-113], ["ACJ04424.1", "aureobasidin_A1_biosynthesis_complex", "BGC0000307", 1, "NRP", 26.0, 410.0, 46.02857142857143, 3e-113], ["CAN89656.1", "putative_non-ribosomal_peptide_synthetase", "BGC0001070", 1, "NRP + Polyketide:Modular type I + Polyketide:Trans-AT type I", 25.0, 410.0, 63.771428571428565, 3e-113], ["AEU11006.1", "NpnB", "BGC0001029", 1, "NRP + Polyketide", 23.0, 408.0, 65.62857142857142, 1.1e-112], ["BAV56270.1", "", "BGC0001657", 1, "NRP", 25.0, 408.0, 55.34285714285714, 1.5e-112], ["AEA30274.1", "peptide_synthetase", "BGC0000429", 1, "Polyketide + NRP:Cyclic depsipeptide", 23.0, 407.0, 66.77142857142857, 2.5e-112], ["AAP92491.1", "nonribosomal_peptide_synthetase", "BGC0000458", 1, "NRP", 25.0, 403.0, 56.8, 3.6e-111], ["QED88055.1", "nonribosomal_peptide_synthetase", "BGC0001967", 1, "NRP", 25.0, 401.0, 59.91428571428571, 1.8e-110], ["KFL51887.1", "amino_acid_adenylation_protein", "BGC0001711", 1, "NRP + Polyketide", 25.0, 400.0, 57.54285714285714, 2.4e-110], ["KUM80513.1", "hypothetical_protein", "BGC0001562", 1, "NRP", 26.0, 399.0, 54.2, 5.2e-110], ["BAW32323.1", "hybrid_cis-AT_polyketide_synthase_-_nonribosomal_peptide_synthetase", "BGC0001630", 1, "NRP + Polyketide", 24.0, 399.0, 53.542857142857144, 5.2e-110], ["WP_054234643.1", "non-ribosomal_peptide_synthetase", "BGC0002014", 1, "NRP + Polyketide", 24.0, 399.0, 53.17142857142857, 6.9e-110], ["AGE11898.1", "nonribosomal_peptide_synthetase", "BGC0000366", 1, "NRP", 26.0, 398.0, 53.0, 8.9e-110], ["ABS74207.1", "fengycin_synthetase_C", "BGC0001095", 1, "NRP", 25.0, 398.0, 49.77142857142857, 1.5e-109], ["CCM44336.1", "Nonribosomal_peptide_synthetase", "BGC0001056", 1, "NRP + Polyketide:Modular type I + Polyketide:PUFA synthase or related", 25.0, 397.0, 50.02857142857143, 2e-109], ["AAZ23076.1", "peptide_synthetase", "BGC0000291", 1, "NRP", 25.0, 397.0, 64.88571428571429, 2.6e-109], ["AHY86403.1", "non_ribosomal_peptide_synthetase", "BGC0000329", 1, "NRP", 26.0, 396.0, 47.68571428571428, 5.8e-109], ["WP_015507661.1", "non-ribosomal_peptide_synthetase", "BGC0001792", 1, "NRP", 23.0, 396.0, 69.37142857142857, 5.8e-109], ["AAX31557.1", "peptide_synthetase_1", "BGC0000336", 1, "NRP", 25.0, 394.0, 53.05714285714286, 1.3e-108], ["ABS74209.1", "fengycin_synthetase_A", "BGC0001095", 1, "NRP", 24.0, 394.0, 54.142857142857146, 1.7e-108], ["QBC75023.1", "non-ribosomal_peptide_synthetase", "BGC0001968", 1, "NRP", 26.0, 394.0, 48.05714285714286, 1.7e-108], ["CAD29798.1", "peptide_synthetase", "BGC0001015", 1, "NRP + Polyketide", 25.0, 393.0, 54.48571428571428, 3.8e-108], ["CAY48789.1", "putative_non-ribosomal_peptide_synthetase", "BGC0001312", 1, "NRP", 26.0, 393.0, 46.97142857142857, 4.9e-108], ["ARU08074.1", "mlcL", "BGC0001448", 1, "NRP:Ca+-dependent lipopeptide", 25.0, 393.0, 52.42857142857142, 4.9e-108], ["WP_050383084.1", "non-ribosomal_peptide_synthetase", "BGC0001451", 1, "NRP", 24.0, 392.0, 58.542857142857144, 6.4e-108], ["AAZ55900.1", "non-ribosomal_peptide_synthase:Amino_acid_adenylation", "BGC0000359", 1, "NRP", 25.0, 391.0, 53.42857142857142, 1.1e-107], ["AIW58892.1", "non-ribosomal_peptide_synthetase", "BGC0001582", 1, "NRP", 26.0, 391.0, 47.599999999999994, 1.1e-107], ["ACM79806.1", "ZmaB", "BGC0001059", 1, "NRP + Polyketide", 23.0, 390.0, 58.48571428571429, 3.2e-107], ["KFL51886.1", "amino_acid_adenylation_protein", "BGC0001711", 1, "NRP + Polyketide", 22.0, 390.0, 81.8, 3.2e-107], ["AEW31019.1", "plipastatin_synthetase", "BGC0000407", 1, "NRP", 23.0, 388.0, 68.02857142857142, 9.3e-107], ["AGN74876.1", "nonribosomal_peptide_synthetase", "BGC0000459", 1, "NRP:Cyclic depsipeptide + Polyketide:Trans-AT type I", 25.0, 388.0, 53.0, 9.3e-107], ["ANI24100.1", "nonribosomal_peptide_synthetase", "BGC0001235", 1, "NRP + Polyketide", 25.0, 388.0, 55.25714285714286, 9.3e-107], ["AHD05621.1", "non-ribosomal_peptide_ligase_domain_protein", "BGC0001033", 1, "NRP + Polyketide", 24.0, 388.0, 48.028571428571425, 1.2e-106], ["AAX31558.1", "peptide_synthetase_2", "BGC0000336", 1, "NRP", 26.0, 388.0, 52.628571428571426, 1.6e-106], ["APZ78856.1", "nonribosomal_peptide_synthetase", "BGC0001432", 1, "NRP:Cyclic depsipeptide + Polyketide:Iterative type I", 26.0, 388.0, 47.599999999999994, 1.6e-106], ["ADG27358.1", "peptide_synthetase", "BGC0000296", 1, "NRP", 26.0, 387.0, 52.94285714285715, 2.7e-106], ["AQM58288.1", "non-ribosomal_peptide_synthase", "BGC0001816", 1, "NRP + Polyketide", 29.0, 387.0, 31.142857142857146, 2.7e-106], ["CAL80821.1", "sylD-like_NRPS/PKS", "BGC0000997", 1, "NRP + Polyketide", 25.0, 386.0, 53.628571428571426, 4.6e-106], ["AAG02349.1", "peptide_synthetase_NRPS11-10", "BGC0000963", 1, "NRP:Glycopeptide + Polyketide:Modular type I + Saccharide:Hybrid/tailoring", 23.0, 386.0, 62.97142857142857, 6e-106], ["AAF00961.1", "mcyB", "BGC0001017", 1, "NRP + Polyketide:Modular type I", 24.0, 383.0, 53.628571428571426, 3e-105], ["RAT94090.1", "NRPS", "BGC0001469", 1, "NRP", 24.0, 383.0, 52.2, 3e-105], ["ctg1_orf1264", "", "BGC0001752", 1, "NRP", 25.0, 383.0, 54.0, 3.9e-105], ["BAX64244.1", "NRPS", "BGC0001623", 1, "NRP + Polyketide", 24.0, 382.0, 58.62857142857143, 8.7e-105], ["CAE02630.1", "surfactin_synthetase_A", "BGC0000433", 1, "NRP:Lipopeptide", 25.0, 381.0, 47.82857142857143, 1.9e-104], ["EAL89046.1", "nonribosomal_peptide_synthetase", "BGC0000355", 1, "NRP", 30.0, 380.0, 28.97142857142857, 3.3e-104], ["AJV88377.1", "MfnE", "BGC0001214", 1, "NRP", 26.0, 378.0, 48.142857142857146, 1.6e-103], ["AYJ71720.1", "non-ribosomal_peptide_synthetase", "BGC0001942", 1, "NRP + Polyketide", 25.0, 377.0, 54.371428571428574, 2.1e-103], ["PHM26613.1", "pyoverdine_synthetase_D", "BGC0001130", 1, "NRP + Polyketide", 24.0, 376.0, 55.942857142857136, 3.6e-103], ["APZ78834.1", "nonribosomal_peptide_synthetase", "BGC0001430", 1, "NRP:Cyclic depsipeptide + Polyketide:Iterative type I", 26.0, 376.0, 48.34285714285714, 4.8e-103], ["APZ78716.1", "nonribosomal_peptide_synthetase", "BGC0001420", 1, "NRP:Cyclic depsipeptide + Polyketide:Iterative type I", 25.0, 376.0, 48.42857142857142, 6.2e-103], ["ASX95241.1", "IlaS", "BGC0001620", 1, "Polyketide", 27.0, 375.0, 45.02857142857143, 8.1e-103], ["APZ78692.1", "nonribosomal_peptide_synthetase", "BGC0001418", 1, "NRP:Cyclic depsipeptide + Polyketide:Iterative type I", 25.0, 374.0, 48.371428571428574, 1.8e-102], ["AKP45395.1", "CysG", "BGC0001413", 1, "NRP", 25.0, 373.0, 52.57142857142857, 5.3e-102], ["ABW00331.1", "amino_acid_adenylation_domain", "BGC0000333", 1, "NRP", 25.0, 372.0, 47.885714285714286, 6.9e-102], ["CAD70195.1", "non-ribosomal_peptide_synthetase", "BGC0001047", 1, "NRP + Polyketide", 24.0, 371.0, 52.17142857142857, 2e-101], ["AGN74885.1", "nonribosomal_peptide_synthetase", "BGC0000459", 1, "NRP:Cyclic depsipeptide + Polyketide:Trans-AT type I", 26.0, 370.0, 47.885714285714286, 2.6e-101], ["AGE11899.1", "nonribosomal_peptide_synthetase", "BGC0000366", 1, "NRP", 24.0, 369.0, 53.57142857142857, 5.8e-101], ["ARU08075.1", "mlcM", "BGC0001448", 1, "NRP:Ca+-dependent lipopeptide", 26.0, 368.0, 50.62857142857143, 1.7e-100], ["BBA20967.1", "nonribosomal_peptide_synthetase", "BGC0001763", 1, "NRP + Polyketide", 27.0, 368.0, 44.91428571428571, 1.7e-100], ["DAB41477.1", "nonribosomal_peptide_synthetase", "BGC0001766", 1, "NRP", 26.0, 367.0, 47.97142857142857, 2.2e-100], ["ALV86866.1", "Tlo20", "BGC0001406", 1, "NRP", 24.0, 367.0, 68.94285714285714, 2.2e-100], ["AID65224.1", "nonribosomal_peptide_synthetase", "BGC0000335", 1, "NRP", 25.0, 367.0, 50.71428571428571, 2.9e-100], ["AHB38497.1", "non-ribosomal_peptide_synthetase", "BGC0000346", 1, "NRP + Polyketide:Modular type I", 24.0, 366.0, 55.00000000000001, 6.4e-100], ["AAZ23075.1", "peptide_synthetase", "BGC0000291", 1, "NRP", 25.0, 365.0, 47.31428571428572, 1.1e-99], ["AAZ23078.1", "peptide_synthetase", "BGC0000291", 1, "NRP", 24.0, 364.0, 54.08571428571428, 1.4e-99], ["ADY16689.1", "TqaB", "BGC0001142", 1, "NRP", 28.0, 363.0, 28.77142857142857, 4.2e-99], ["BAV56271.1", "", "BGC0001657", 1, "NRP", 21.0, 363.0, 117.54285714285714, 5.4e-99], ["BAE60013.1", "", "BGC0001518", 1, "Terpene", 28.0, 362.0, 31.17142857142857, 7.1e-99], ["ALV86868.1", "Tlo22", "BGC0001406", 1, "NRP", 25.0, 355.0, 54.371428571428574, 8.7e-97], ["BAO98812.1", "putative_nonribosomal_peptide_synthetase", "BGC0001002", 1, "NRP + Polyketide", 26.0, 355.0, 47.885714285714286, 1.1e-96], ["ctg1_orf1265", "", "BGC0001752", 1, "NRP", 25.0, 355.0, 53.2, 1.1e-96], ["ABD65956.1", "nonribosomal_peptide_synthetase", "BGC0000341", 1, "NRP", 26.0, 353.0, 48.97142857142857, 3.3e-96], ["AAD44233.1", "PstA", "BGC0000362", 1, "NRP", 22.0, 350.0, 66.22857142857143, 2.8e-95], ["ALG65319.1", "Cal17", "BGC0001297", 1, "NRP", 25.0, 350.0, 50.4, 3.6e-95], ["AJW76710.1", "DsaH", "BGC0001196", 1, "NRP", 23.0, 349.0, 67.0, 4.8e-95], ["AAO62587.1", "peptide_sythetase", "BGC0001016", 1, "NRP + Polyketide", 23.0, 348.0, 53.97142857142857, 1.1e-94], ["CAE53352.1", "non-ribosomal_peptide_synthetase", "BGC0000440", 1, "NRP:Glycopeptide", 22.0, 348.0, 64.91428571428571, 1.4e-94], ["BAX64247.1", "NRPS", "BGC0001623", 1, "NRP + Polyketide", 25.0, 348.0, 53.97142857142857, 1.4e-94], ["CUX96954.1", "TmcG", "BGC0001829", 1, "NRP + Polyketide", 26.0, 347.0, 47.885714285714286, 1.8e-94], ["EDY47118.1", "N-(5-amino-5-carboxypentanoyl)-L-cysteinyl-D-_valine_synthase", "BGC0000319", 1, "NRP:Beta-lactam", 25.0, 346.0, 51.542857142857144, 4e-94], ["AAT01806.1", "non-ribosomal_peptide_synthetase", "BGC0000365", 1, "NRP", 22.0, 344.0, 64.28571428571429, 2e-93], ["AAG02359.1", "peptide_synthetase_NRPS5-4-3", "BGC0000963", 1, "NRP:Glycopeptide + Polyketide:Modular type I + Saccharide:Hybrid/tailoring", 24.0, 342.0, 79.94285714285714, 7.6e-93], ["AGZ15459.1", "putative_non-ribosomal_peptide_synthetase", "BGC0001036", 1, "NRP + Polyketide", 23.0, 341.0, 65.08571428571429, 2.2e-92], ["CAG15011.1", "peptide_synthetase,_module_4-6", "BGC0000441", 1, "NRP", 22.0, 340.0, 64.91428571428571, 2.9e-92], ["WP_010369428.1", "non-ribosomal_peptide_synthase", "BGC0000314", 1, "Polyketide + NRP:Cyclic depsipeptide + Other:Aminocoumarin", 22.0, 335.0, 64.65714285714286, 9.3e-91], ["EJK79843.1", "amino_acid_adenylation_enzyme/thioester_reductase_family_protein", "BGC0000436", 1, "NRP", 24.0, 335.0, 64.51428571428572, 9.3e-91], ["CAE52334.1", "non-ribosomal_peptide_synthase", "BGC0001088", 1, "NRP + Polyketide", 24.0, 333.0, 50.97142857142857, 3.5e-90], ["AAF00960.1", "mcyA", "BGC0001017", 1, "NRP + Polyketide:Modular type I", 24.0, 332.0, 44.285714285714285, 7.9e-90], ["AFJ14794.1", "PlpE", "BGC0000403", 1, "NRP", 25.0, 331.0, 36.857142857142854, 1.8e-89], ["AQH32484.1", "peptide_synthetase", "BGC0001667", 1, "NRP + Polyketide", 24.0, 331.0, 41.542857142857144, 1.8e-89], ["AHB38515.1", "non-ribosomal_peptide_synthetase", "BGC0000345", 1, "NRP + Polyketide:Modular type I", 26.0, 329.0, 47.25714285714286, 8.7e-89], ["CAG29032.1", "nonribosomal_peptide_synthetase_(modules_3_to_6)", "BGC0001023", 1, "NRP + Polyketide:Modular type I", 25.0, 329.0, 47.02857142857143, 8.7e-89], ["APZ78822.1", "nonribosomal_peptide_synthetase", "BGC0001429", 1, "NRP:Cyclic depsipeptide + Polyketide:Iterative type I", 25.0, 329.0, 47.02857142857143, 8.7e-89], ["AAO62586.1", "peptide_sythetase", "BGC0001016", 1, "NRP + Polyketide", 25.0, 327.0, 41.42857142857143, 3.3e-88], ["AQX14441.1", "EM5400_NRPS_scaffold", "BGC0001671", 1, "NRP", 22.0, 326.0, 66.62857142857142, 4.3e-88], ["ACG60776.1", "NRPS(AL/ACP/C/A/PCP/C/A)", "BGC0001058", 1, "NRP:Glycopeptide + Polyketide:Modular type I + Saccharide:Hybrid/tailoring", 24.0, 326.0, 79.08571428571427, 5.6e-88], ["CAD29797.1", "peptide_synthetase", "BGC0001015", 1, "NRP + Polyketide", 25.0, 322.0, 44.94285714285714, 1.1e-86], ["AAN32981.1", "BarG", "BGC0000962", 1, "NRP + Polyketide:Modular type I", 21.0, 320.0, 63.48571428571429, 3.1e-86], ["BAX89998.1", "Non-ribosomal_peptide_synthetase", "BGC0001628", 1, "NRP", 24.0, 319.0, 62.74285714285715, 9e-86], ["CCJ67646.1", "JagB", "BGC0001127", 1, "NRP", 21.0, 318.0, 74.45714285714286, 1.5e-85], ["AHF21228.1", "TriD", "BGC0000449", 1, "NRP", 25.0, 317.0, 32.74285714285714, 2.6e-85], ["AGZ03651.1", "sevB", "BGC0000426", 1, "NRP", 25.0, 314.0, 31.6, 1.7e-84], ["AFK57215.1", "DidD", "BGC0000985", 1, "Polyketide + NRP:Cyclic depsipeptide", 24.0, 313.0, 64.88571428571429, 3.8e-84], ["AXN93603.1", "PuwH", "BGC0001952", 1, "NRP", 25.0, 313.0, 31.8, 4.9e-84], ["EHK22005.1", "putative_non-ribosomal_peptide_synthetase_GliP", "BGC0001609", 1, "NRP", 25.0, 310.0, 43.48571428571428, 3.2e-83], ["EAL88817.1", "nonribosomal_peptide_synthase_GliP", "BGC0000361", 1, "NRP", 25.0, 309.0, 44.82857142857143, 9.3e-83], ["CBA63680.1", "nonribosomal_peptide_synthetase_NRPS", "BGC0000368", 1, "NRP", 24.0, 307.0, 51.22857142857142, 2.7e-82], ["ABP57748.1", "DepD", "BGC0000993", 1, "NRP:Cyclic depsipeptide + Polyketide:Modular type I", 22.0, 307.0, 64.82857142857142, 2.7e-82], ["ABL74945.1", "NRPS", "BGC0001048", 1, "NRP:Glycopeptide + Polyketide:Modular type I + Saccharide:Hybrid/tailoring", 22.0, 307.0, 71.42857142857143, 3.5e-82], ["WP_107406787.1", "non-ribosomal_peptide_synthetase", "BGC0001567", 1, "NRP", 25.0, 305.0, 46.0, 7.9e-82], ["ADL64235.1", "aureusimine_non-ribosomal_peptide_synthetase", "BGC0000308", 1, "NRP", 24.0, 305.0, 44.94285714285714, 1.3e-81], ["AXN93616.1", "PuwH", "BGC0001953", 1, "NRP", 25.0, 303.0, 32.114285714285714, 5.1e-81], ["AHZ20773.1", "non-ribosomal_peptide_synthase", "BGC0000369", 1, "NRP + Saccharide:Hybrid/tailoring", 24.0, 301.0, 38.65714285714286, 1.9e-80], ["AAC06348.1", "bacitracin_synthetase_3", "BGC0000310", 1, "NRP", 23.0, 298.0, 38.0, 1.3e-79], ["ACM68690.1", "AerG1", "BGC0000298", 1, "NRP", 26.0, 297.0, 31.571428571428573, 2.1e-79], ["AIG79240.1", "Hypothetical_protein", "BGC0000419", 1, "Saccharide + NRP:Glycopeptide", 28.0, 297.0, 31.428571428571427, 2.8e-79], ["CDG12865.1", "non-ribosomal_peptide_synthetase", "BGC0001415", 1, "NRP", 23.0, 297.0, 45.57142857142858, 2.8e-79], ["AEI58867.1", "peptide_synthetase", "BGC0000455", 1, "NRP", 28.0, 297.0, 31.485714285714284, 3.7e-79], ["CBD77749.1", "non-ribosomal_peptide_synthetase", "BGC0000974", 1, "NRP + Polyketide", 28.0, 297.0, 31.02857142857143, 3.7e-79], ["AIR74925.1", "non-ribosomal_peptide_synthetase", "BGC0001559", 1, "RiPP", 28.0, 297.0, 31.02857142857143, 3.7e-79], ["AAT01807.1", "non-ribosomal_peptide_synthetase", "BGC0000365", 1, "NRP", 27.0, 295.0, 30.82857142857143, 1.1e-78], ["CZT62784.1", "Non-ribosomal_peptide_synthase,_involved_in_Hassallidin_biosynthesis", "BGC0001614", 1, "NRP", 22.0, 295.0, 62.71428571428571, 1.1e-78], ["ACG60772.1", "NRPS(C/A/PCP/Cy/A/PCP/Cy)", "BGC0001058", 1, "NRP:Glycopeptide + Polyketide:Modular type I + Saccharide:Hybrid/tailoring", 24.0, 294.0, 50.885714285714286, 2.4e-78], ["CAD91211.1", "putative_non-ribosomal_peptide_synthetase,_module_7", "BGC0000289", 1, "NRP:Glycopeptide + Saccharide:Hybrid/tailoring", 28.0, 293.0, 31.142857142857146, 4.1e-78], ["AGS77310.1", "NRPS_module_7", "BGC0001178", 1, "NRP:Glycopeptide", 27.0, 292.0, 32.542857142857144, 6.9e-78], ["APZ78691.1", "nonribosomal_peptide_synthetase", "BGC0001418", 1, "NRP:Cyclic depsipeptide + Polyketide:Iterative type I", 24.0, 290.0, 43.0, 2.6e-77], ["CCA29202.1", "non-ribosomal_peptide_synthetase", "BGC0000955", 1, "NRP + Polyketide:Modular type I", 24.0, 289.0, 46.05714285714286, 5.9e-77], ["APZ78715.1", "nonribosomal_peptide_synthetase", "BGC0001420", 1, "NRP:Cyclic depsipeptide + Polyketide:Iterative type I", 24.0, 289.0, 43.08571428571429, 5.9e-77], ["ctg1_orf17", "", "BGC0001457", 1, "NRP", 26.0, 289.0, 30.857142857142854, 5.9e-77], ["AIE77060.1", "peptide_synthetase_module_7", "BGC0000418", 1, "NRP", 28.0, 288.0, 31.428571428571427, 1.3e-76], ["APZ78794.1", "nonribosomal_peptide_synthetase", "BGC0001427", 1, "NRP:Cyclic depsipeptide + Polyketide:Iterative type I", 23.0, 288.0, 42.4, 1.3e-76], ["APZ78845.1", "nonribosomal_peptide_synthetase", "BGC0001431", 1, "NRP:Cyclic depsipeptide + Polyketide:Iterative type I", 22.0, 287.0, 75.34285714285714, 2.2e-76], ["CAJ76290.1", "putative_non-ribosomal_peptide_synthase", "BGC0000972", 1, "NRP + Polyketide:Modular type I + Polyketide:Trans-AT type I", 23.0, 287.0, 48.31428571428572, 3.8e-76], ["CAC48362.1", "peptide_synthetase", "BGC0000311", 1, "NRP", 28.0, 286.0, 31.82857142857143, 5e-76], ["WP_013310343.1", "non-ribosomal_peptide_synthetase", "BGC0001993", 1, "NRP", 25.0, 286.0, 30.97142857142857, 6.5e-76], ["BAW32333.1", "nonribosomal_peptide_synthetase", "BGC0001631", 1, "NRP + Polyketide", 23.0, 285.0, 47.68571428571428, 8.5e-76], ["AIG79243.1", "Non-ribosomal_peptide_synthetase", "BGC0000419", 1, "Saccharide + NRP:Glycopeptide", 28.0, 283.0, 28.285714285714285, 4.2e-75], ["AEP18655.1", "WAPS2", "BGC0000461", 1, "NRP", 22.0, 283.0, 63.65714285714286, 4.2e-75], ["CAJ77696.1", "MPS2_protein", "BGC0000363", 1, "NRP", 27.0, 283.0, 31.17142857142857, 5.5e-75], ["AGC65516.1", "NRPS/PKS_hybrid", "BGC0001050", 1, "NRP:Lipopeptide + Polyketide:Trans-AT type I", 23.0, 283.0, 60.25714285714285, 5.5e-75], ["APZ78703.1", "nonribosomal_peptide_synthetase", "BGC0001419", 1, "NRP:Cyclic depsipeptide + Polyketide:Iterative type I", 24.0, 283.0, 42.8, 5.5e-75], ["EME52990.1", "amino_acid_adenylation_protein", "BGC0001460", 1, "NRP:Glycopeptide", 26.0, 283.0, 36.114285714285714, 5.5e-75], ["AET13879.1", "epichloenin_A_synthetase", "BGC0001251", 1, "NRP", 25.0, 282.0, 31.285714285714285, 7.2e-75], ["APZ78768.1", "nonribosomal_peptide_synthetase", "BGC0001425", 1, "NRP:Cyclic depsipeptide + Polyketide:Iterative type I", 23.0, 282.0, 42.31428571428572, 7.2e-75], ["OLZ50886.1", "non-ribosomal_peptide_synthetase", "BGC0001461", 1, "NRP:Glycopeptide", 27.0, 282.0, 31.942857142857147, 1.2e-74], ["ATY37589.1", "BogB", "BGC0001532", 1, "NRP", 30.0, 282.0, 22.54285714285714, 1.2e-74], ["AYA22333.1", "KerD", "BGC0001955", 1, "Other", 27.0, 281.0, 31.942857142857147, 1.6e-74], ["AAK81826.1", "peptide_synthetase", "BGC0000326", 1, "NRP", 28.0, 281.0, 25.685714285714283, 2.1e-74], ["APZ78808.1", "nonribosomal_peptide_synthetase", "BGC0001428", 1, "NRP:Cyclic depsipeptide + Polyketide:Iterative type I", 24.0, 280.0, 42.371428571428574, 4.6e-74], ["APZ78781.1", "nonribosomal_peptide_synthetase", "BGC0001426", 1, "NRP:Cyclic depsipeptide + Polyketide:Iterative type I", 23.0, 279.0, 42.42857142857142, 1e-73], ["RAT94091.1", "NRPS", "BGC0001469", 1, "NRP", 24.0, 279.0, 30.742857142857144, 1e-73], ["APZ78679.1", "nonribosomal_peptide_synthetase", "BGC0001417", 1, "NRP:Cyclic depsipeptide + Polyketide:Iterative type I", 24.0, 278.0, 42.371428571428574, 1.8e-73], ["ABD14711.1", "cesA", "BGC0000320", 1, "NRP:Cyclic depsipeptide", 25.0, 277.0, 35.25714285714286, 2.3e-73], ["ALD82526.1", "non-ribosomal_peptide_synthase", "BGC0001212", 1, "NRP + Polyketide", 26.0, 277.0, 30.571428571428573, 2.3e-73], ["AET13875.1", "epichloenin_A_synthetase", "BGC0001250", 1, "NRP", 25.0, 277.0, 31.257142857142856, 3.9e-73], ["ANG60379.1", "nonribosomal_peptide_synthetase_BudA", "BGC0001698", 1, "NRP", 25.0, 277.0, 35.0, 3.9e-73], ["APZ78743.1", "nonribosomal_peptide_synthetase", "BGC0001422", 1, "NRP:Cyclic depsipeptide + Polyketide:Iterative type I", 24.0, 276.0, 42.65714285714285, 5.1e-73], ["WP_013184596.1", "non-ribosomal_peptide_synthetase", "BGC0001825", 1, "NRP", 30.0, 275.0, 20.314285714285717, 1.1e-72], ["CAM59606.1", "non-ribosomal_peptide_synthetase", "BGC0000297", 1, "NRP:Glycopeptide + Polyketide:Other + Saccharide:Hybrid/tailoring", 26.0, 275.0, 30.97142857142857, 1.5e-72], ["APZ78855.1", "nonribosomal_peptide_synthetase", "BGC0001432", 1, "NRP:Cyclic depsipeptide + Polyketide:Iterative type I", 24.0, 275.0, 42.57142857142857, 1.5e-72], ["CAJ77716.1", "Mps2_protein", "BGC0000364", 1, "NRP", 27.0, 274.0, 31.571428571428573, 2.5e-72], ["AIE77057.1", "peptide_synthetase", "BGC0000418", 1, "NRP", 28.0, 274.0, 28.45714285714286, 2.5e-72], ["ATY37591.1", "BogD", "BGC0001532", 1, "NRP", 28.0, 274.0, 20.714285714285715, 2.5e-72], ["WP_030498974.1", "tyrocidine_synthase_3", "BGC0001327", 1, "NRP:Cyclic depsipeptide + Polyketide:Modular type I", 27.0, 273.0, 32.42857142857143, 5.7e-72], ["OKA09425.1", "non-ribosomal_peptide_synthetase", "BGC0001459", 1, "NRP:Glycopeptide", 26.0, 273.0, 32.25714285714286, 5.7e-72], ["ctg1_orf10", "", "BGC0000321", 1, "NRP", 24.0, 272.0, 59.17142857142858, 9.7e-72], ["AAY93445.1", "non-ribosomal_peptide_synthetase_PvdL", "BGC0000413", 1, "NRP", 26.0, 272.0, 31.0, 9.7e-72], ["CAG15012.1", "peptide_synthetase,_module_7", "BGC0000441", 1, "NRP", 27.0, 272.0, 31.857142857142858, 9.7e-72], ["AAD44234.1", "PstB", "BGC0000362", 1, "NRP", 27.0, 272.0, 29.599999999999998, 1.3e-71], ["EWM63002.1", "non-ribosomal_peptide_synthetase", "BGC0001328", 1, "NRP:Cyclic depsipeptide + Polyketide:Modular type I", 27.0, 272.0, 32.457142857142856, 1.3e-71], ["AQM37583.1", "nonribosomal_peptide_synthetase", "BGC0001424", 1, "NRP:Cyclic depsipeptide + Polyketide:Iterative type I", 24.0, 272.0, 42.142857142857146, 1.3e-71], ["BAW32324.1", "nonribosomal_peptide_synthetase", "BGC0001630", 1, "NRP + Polyketide", 29.0, 271.0, 22.97142857142857, 1.6e-71], ["EME52988.1", "amino_acid_adenylation_protein", "BGC0001460", 1, "NRP:Glycopeptide", 25.0, 271.0, 45.54285714285714, 2.2e-71], ["AQX36215.1", "siderophore_synthetase", "BGC0001527", 1, "Other", 26.0, 270.0, 30.742857142857144, 2.8e-71], ["AAM80536.1", "StaD", "BGC0000290", 1, "NRP:Glycopeptide", 27.0, 270.0, 31.4, 3.7e-71], ["CAE53353.1", "non-ribosomal_peptide_synthetase", "BGC0000440", 1, "NRP:Glycopeptide", 27.0, 270.0, 31.8, 3.7e-71], ["AGS77309.1", "NRPS_modules_4-6", "BGC0001178", 1, "NRP:Glycopeptide", 26.0, 270.0, 30.342857142857145, 3.7e-71], ["AAU34203.1", "mannopeptimycin_peptide_synthetase_MppB", "BGC0000388", 1, "NRP", 26.0, 270.0, 32.48571428571429, 4.8e-71], ["AAR87760.2", "ZmaK", "BGC0001059", 1, "NRP + Polyketide", 24.0, 270.0, 31.82857142857143, 4.8e-71], ["CAQ43084.1", "non_ribosomal_polypeptide_synthetase", "BGC0000970", 1, "NRP + Polyketide:Modular type I", 28.0, 267.0, 21.514285714285712, 2.4e-70], ["CZT62785.1", "Non-ribosomal_peptide_synthase,_involved_in_Hassallidin_biosynthesis", "BGC0001614", 1, "NRP", 26.0, 267.0, 27.42857142857143, 2.4e-70], ["ERG36783.1", "phenylalanine_racemase", "BGC0000299", 1, "NRP", 21.0, 267.0, 58.25714285714285, 4.1e-70], ["AGC45618.1", "non-ribosomal_peptide_synthetase", "BGC0001394", 1, "NRP + Polyketide", 30.0, 267.0, 20.114285714285714, 4.1e-70], ["OKA09423.1", "non-ribosomal_peptide_synthetase", "BGC0001459", 1, "NRP:Glycopeptide", 26.0, 267.0, 30.82857142857143, 4.1e-70], ["AAZ55899.1", "amino_acid_adenylation", "BGC0000359", 1, "NRP", 26.0, 266.0, 31.314285714285717, 5.3e-70], ["ABS74181.1", "bacillomycin_D_synthetase_A_", "BGC0001090", 1, "Polyketide + NRP:Lipopeptide", 22.0, 266.0, 47.599999999999994, 5.3e-70], ["CAD91212.1", "putative_non-ribosomal_peptide_synthetase,_modules_4-6", "BGC0000289", 1, "NRP:Glycopeptide + Saccharide:Hybrid/tailoring", 31.0, 266.0, 21.0, 6.9e-70], ["CAE02633.1", "surfactin_synthetase_C_", "BGC0000433", 1, "NRP:Lipopeptide", 25.0, 266.0, 29.885714285714286, 6.9e-70], ["BAB69698.1", "iturin_A_synthetase_A", "BGC0001098", 1, "NRP + Polyketide", 22.0, 265.0, 47.599999999999994, 9.1e-70], ["AJW76709.1", "DsaG", "BGC0001196", 1, "NRP", 27.0, 265.0, 30.942857142857143, 9.1e-70], ["CAJ34381.1", "NRPS_protein", "BGC0000445", 1, "NRP:Cyclic depsipeptide", 30.0, 265.0, 20.114285714285714, 1.5e-69], ["WP_013310342.1", "non-ribosomal_peptide_synthetase", "BGC0001993", 1, "NRP", 29.0, 264.0, 21.37142857142857, 2e-69], ["AGM16412.1", "paenibacterin_synthetase_A", "BGC0000400", 1, "NRP", 25.0, 264.0, 33.714285714285715, 2.6e-69], ["AEI58865.1", "peptide_synthetase", "BGC0000455", 1, "NRP", 25.0, 264.0, 30.857142857142854, 2.6e-69], ["ARF06222.1", "non-ribosomal_peptide_synthetase", "BGC0001593", 1, "NRP", 29.0, 263.0, 20.17142857142857, 4.5e-69], ["CAB53322.1", "putative_peptide_synthetase", "BGC0000325", 1, "NRP", 23.0, 263.0, 62.28571428571429, 5.9e-69], ["AHD05679.1", "putative_non-ribosomal_peptide_ligase/_polyketide_synthase_hybrid", "BGC0000402", 1, "NRP", 25.0, 263.0, 30.457142857142856, 5.9e-69], ["AFJ14793.1", "PlpD", "BGC0000403", 1, "NRP", 25.0, 263.0, 30.599999999999998, 5.9e-69], ["BAH43765.1", "tyrocidine_synthetase_II", "BGC0000452", 1, "NRP", 28.0, 263.0, 20.82857142857143, 5.9e-69], ["BAX64246.1", "NRPS", "BGC0001623", 1, "NRP + Polyketide", 25.0, 262.0, 32.6, 7.7e-69], ["AAF08795.1", "MycA", "BGC0001103", 1, "NRP + Polyketide", 24.0, 262.0, 34.714285714285715, 1e-68], ["AFH75329.1", "nonribosomal_peptide_synthetase", "BGC0000398", 1, "NRP:Cyclic depsipeptide", 30.0, 261.0, 20.599999999999998, 2.2e-68], ["CAD29799.1", "microcystin_synthetase", "BGC0001015", 1, "NRP + Polyketide", 27.0, 260.0, 27.62857142857143, 2.9e-68], ["ATQ39428.1", "cyclosporin_C_synthetase", "BGC0001565", 1, "NRP", 26.0, 260.0, 30.37142857142857, 2.9e-68], ["ALG65318.1", "Cal18", "BGC0001297", 1, "NRP", 30.0, 260.0, 20.57142857142857, 5e-68], ["OLZ50885.1", "non-ribosomal_peptide_synthetase", "BGC0001461", 1, "NRP:Glycopeptide", 30.0, 260.0, 20.057142857142857, 5e-68], ["BAX90000.1", "Non-ribosomal_peptide_synthetase", "BGC0001628", 1, "NRP", 26.0, 259.0, 30.742857142857144, 6.5e-68], ["CAC17499.1", "putative_non-ribosomal_peptide_synthase", "BGC0000324", 1, "NRP", 22.0, 259.0, 60.22857142857143, 8.5e-68], ["ACZ55946.1", "non-ribosomal_peptide_synthetase", "BGC0000302", 1, "NRP", 25.0, 259.0, 28.45714285714286, 1.1e-67], ["AAT12283.1", "LtxA", "BGC0000384", 1, "NRP", 29.0, 259.0, 20.885714285714286, 1.1e-67], ["BAH43766.1", "tyrocidine_synthetase_III", "BGC0000452", 1, "NRP", 28.0, 259.0, 20.34285714285714, 1.1e-67], ["QDF82255.1", "non-ribosomal_peptide_synthetase", "BGC0001980", 1, "NRP", 29.0, 259.0, 20.37142857142857, 1.1e-67], ["AHB82072.1", "non_ribosomal_peptide_synthetase/polyketide_synthase", "BGC0001231", 1, "NRP + Polyketide:Modular type I", 27.0, 258.0, 27.885714285714286, 1.4e-67], ["AYA22334.1", "KerC", "BGC0001955", 1, "Other", 30.0, 258.0, 20.057142857142857, 1.9e-67], ["AAZ03550.1", "McnA", "BGC0000332", 1, "NRP", 29.0, 256.0, 21.285714285714285, 7.2e-67], ["AAM80537.1", "StaC", "BGC0000290", 1, "NRP:Glycopeptide", 29.0, 255.0, 20.142857142857142, 1.2e-66], ["AXN93580.1", "PuwE", "BGC0001950", 1, "NRP", 27.0, 255.0, 28.000000000000004, 1.2e-66], ["AXN93589.1", "PuwE", "BGC0001951", 1, "NRP", 27.0, 255.0, 28.000000000000004, 1.2e-66], ["ABS74179.1", "bacillomycin_D_synthetase_C", "BGC0001090", 1, "Polyketide + NRP:Lipopeptide", 30.0, 254.0, 20.42857142857143, 2.7e-66], ["AAY93354.1", "non-ribosomal_peptide_synthetase_PvdD", "BGC0000413", 1, "NRP", 30.0, 253.0, 21.571428571428573, 6.1e-66], ["BAI23334.1", "putative_non-ribosomal_peptide_synthetase", "BGC0000949", 1, "NRP", 29.0, 252.0, 21.02857142857143, 7.9e-66], ["ACM68684.1", "AerB", "BGC0000298", 1, "NRP", 29.0, 252.0, 21.37142857142857, 1e-65], ["ANY58984.1", "non-ribosomal_synthetase", "BGC0001615", 1, "NRP", 30.0, 252.0, 20.314285714285717, 1.4e-65], ["WP_013184322.1", "non-ribosomal_peptide_synthetase", "BGC0001692", 1, "NRP", 27.0, 251.0, 23.742857142857144, 1.8e-65], ["AIE77059.1", "peptide_synthetase", "BGC0000418", 1, "NRP", 29.0, 251.0, 20.314285714285717, 2.3e-65], ["AEI58866.1", "peptide_synthetase", "BGC0000455", 1, "NRP", 29.0, 251.0, 20.02857142857143, 2.3e-65], ["AAF08797.1", "MycC", "BGC0001103", 1, "NRP + Polyketide", 27.0, 251.0, 21.74285714285714, 2.3e-65], ["OLZ52457.1", "non-ribosomal_peptide_synthetase", "BGC0001462", 1, "NRP:Glycopeptide", 31.0, 250.0, 20.057142857142857, 3e-65], ["CAJ34374.1", "NRPS_protein", "BGC0000445", 1, "NRP:Cyclic depsipeptide", 25.0, 250.0, 31.257142857142856, 3.9e-65], ["AIW82285.1", "PuwH", "BGC0001125", 1, "NRP + Polyketide", 30.0, 250.0, 20.685714285714283, 3.9e-65], ["CAJ88610.1", "putative_non-ribosomal_peptide_synthetase", "BGC0000327", 1, "NRP", 27.0, 250.0, 31.71428571428571, 5.1e-65], ["ABV56588.1", "KtzH", "BGC0000378", 1, "NRP", 27.0, 250.0, 24.857142857142858, 5.1e-65], ["AET98906.1", "putative_non-ribosomal_peptide_synthetase", "BGC0000415", 1, "NRP", 25.0, 250.0, 31.71428571428571, 5.1e-65], ["CBD77746.1", "non-ribosomal_peptide_synthetase/polyketide_synthase", "BGC0000974", 1, "NRP + Polyketide", 31.0, 249.0, 20.142857142857142, 6.7e-65], ["AIR74926.1", "polyketide_synthase", "BGC0001559", 1, "RiPP", 31.0, 249.0, 20.142857142857142, 6.7e-65], ["AXN93592.1", "PuwA", "BGC0001952", 1, "NRP", 30.0, 249.0, 21.085714285714285, 8.8e-65], ["AIW82277.1", "PuwA", "BGC0001125", 1, "NRP + Polyketide", 29.0, 248.0, 20.257142857142856, 2e-64], ["AXN93582.1", "PuwH", "BGC0001950", 1, "NRP", 30.0, 248.0, 20.714285714285715, 2e-64], ["AXN93591.1", "PuwH", "BGC0001951", 1, "NRP", 30.0, 248.0, 20.714285714285715, 2e-64], ["BAH22762.1", "nonribosomal_peptide_synthetase", "BGC0001018", 1, "NRP + Polyketide", 28.0, 247.0, 21.771428571428572, 2.6e-64], ["AIG79241.1", "Hypothetical_protein", "BGC0000419", 1, "Saccharide + NRP:Glycopeptide", 30.0, 247.0, 20.257142857142856, 3.3e-64], ["BAH04162.1", "trsJ", "BGC0000450", 1, "NRP", 25.0, 247.0, 30.657142857142855, 3.3e-64], ["KPN90369.1", "NunE", "BGC0001416", 1, "NRP", 26.0, 247.0, 32.371428571428574, 4.4e-64], ["AXN93575.1", "PuwA", "BGC0001950", 1, "NRP", 30.0, 247.0, 20.34285714285714, 4.4e-64], ["AXN93584.1", "PuwA", "BGC0001951", 1, "NRP", 30.0, 247.0, 20.34285714285714, 4.4e-64], ["WP_004571777.1", "non-ribosomal_peptide_synthase", "BGC0001760", 1, "NRP", 24.0, 246.0, 50.8, 5.7e-64], ["KFL51883.1", "amino_acid_adenylation_protein", "BGC0001711", 1, "NRP + Polyketide", 25.0, 245.0, 33.885714285714286, 9.7e-64], ["AXN93605.1", "PuwA", "BGC0001953", 1, "NRP", 30.0, 245.0, 21.142857142857142, 9.7e-64], ["CBL93730.1", "NRPS", "BGC0000360", 1, "NRP", 25.0, 245.0, 33.02857142857143, 1.3e-63], ["AAK57184.1", "MxaA", "BGC0001022", 1, "NRP + Polyketide", 30.0, 245.0, 20.228571428571428, 1.3e-63], ["AGZ15458.1", "putative_non-ribosomal_peptide_synthetase", "BGC0001036", 1, "NRP + Polyketide", 24.0, 245.0, 30.97142857142857, 1.3e-63], ["AJY78094.1", "nonribosomal_peptide_synthetase", "BGC0001902", 1, "NRP + Polyketide", 31.0, 245.0, 20.82857142857143, 1.3e-63], ["CBJ90288.1", "Peptide_synthetase", "BGC0000416", 1, "NRP", 25.0, 245.0, 27.142857142857142, 1.7e-63], ["WP_013184318.1", "non-ribosomal_peptide_synthetase", "BGC0001692", 1, "NRP", 25.0, 245.0, 27.142857142857142, 1.7e-63], ["AYJ71721.1", "non-ribosomal_peptide_synthetase", "BGC0001942", 1, "NRP + Polyketide", 27.0, 245.0, 31.371428571428574, 1.7e-63], ["BAP05596.1", "calH", "BGC0000967", 1, "NRP + Polyketide:Trans-AT type I", 23.0, 244.0, 35.885714285714286, 2.2e-63], ["AHZ20784.1", "non-ribosomal_peptide_synthase", "BGC0000369", 1, "NRP + Saccharide:Hybrid/tailoring", 29.0, 244.0, 21.142857142857142, 2.8e-63], ["BAI63288.1", "putative_non-ribosomal_peptide_synthetase", "BGC0000434", 1, "NRP", 26.0, 244.0, 30.4, 2.8e-63], ["BAB69700.1", "iturin_A_synthetase_C", "BGC0001098", 1, "NRP + Polyketide", 28.0, 244.0, 20.742857142857144, 2.8e-63], ["CBJ90289.1", "peptide_synthetase", "BGC0000416", 1, "NRP", 26.0, 243.0, 25.542857142857144, 3.7e-63], ["EFE73308.1", "non-ribosomal_peptide_synthetase", "BGC0000431", 1, "NRP:Cyclic depsipeptide", 30.0, 243.0, 20.285714285714285, 3.7e-63], ["WP_018540603.1", "non-ribosomal_peptide_synthetase", "BGC0001332", 1, "NRP + Polyketide", 29.0, 243.0, 20.42857142857143, 3.7e-63], ["APZ78680.1", "nonribosomal_peptide_synthetase", "BGC0001417", 1, "NRP:Cyclic depsipeptide + Polyketide:Iterative type I", 30.0, 243.0, 20.314285714285717, 3.7e-63], ["WP_013184319.1", "non-ribosomal_peptide_synthetase", "BGC0001692", 1, "NRP", 26.0, 243.0, 25.542857142857144, 3.7e-63], ["AHI59108.1", "locillomycin_synthase_A", "BGC0001005", 1, "NRP + Polyketide", 23.0, 243.0, 30.17142857142857, 4.8e-63], ["AJI44167.1", "long-chain-fatty-acid-CoA_ligase", "BGC0001193", 1, "NRP", 27.0, 243.0, 25.228571428571428, 4.8e-63], ["ABP57749.1", "DepE", "BGC0000993", 1, "NRP:Cyclic depsipeptide + Polyketide:Modular type I", 26.0, 242.0, 29.771428571428572, 8.2e-63], ["AQW44894.1", "non-ribosomal_peptide_synthetase", "BGC0001737", 1, "NRP + Polyketide", 28.0, 242.0, 21.285714285714285, 8.2e-63], ["CBL93718.1", "NRPS_didomain_PCP-C", "BGC0000360", 1, "NRP", 25.0, 242.0, 31.371428571428574, 1.4e-62], ["ANG60380.1", "nonribosomal_peptide_synthetase_BudB", "BGC0001698", 1, "NRP", 25.0, 242.0, 23.257142857142856, 1.4e-62], ["CAC48361.1", "peptide_synthetase", "BGC0000311", 1, "NRP", 29.0, 241.0, 20.314285714285717, 1.8e-62], ["CAE53351.1", "non-ribosomal_peptide_synthetase", "BGC0000440", 1, "NRP:Glycopeptide", 25.0, 241.0, 31.085714285714282, 1.8e-62], ["WP_039806852.1", "non-ribosomal_peptide_synthetase", "BGC0002001", 1, "NRP + Polyketide", 30.0, 241.0, 20.857142857142858, 1.8e-62], ["CBJ90287.1", "peptide_synthetase", "BGC0000416", 1, "NRP", 25.0, 241.0, 27.62857142857143, 2.4e-62], ["CAG15010.1", "peptide_synthetase,_module_3", "BGC0000441", 1, "NRP", 25.0, 241.0, 31.085714285714282, 2.4e-62], ["WP_013184317.1", "non-ribosomal_peptide_synthetase", "BGC0001692", 1, "NRP", 25.0, 241.0, 27.62857142857143, 2.4e-62], ["ACM79812.1", "ZmaQ", "BGC0001059", 1, "NRP + Polyketide", 28.0, 240.0, 20.4, 3.1e-62], ["AIW82282.1", "PuwE", "BGC0001125", 1, "NRP + Polyketide", 28.0, 240.0, 20.114285714285714, 3.1e-62], ["BAH22765.1", "nonribosomal_peptide_synthetase", "BGC0001018", 1, "NRP + Polyketide", 30.0, 240.0, 20.057142857142857, 4.1e-62], ["BAP05597.1", "calI", "BGC0000967", 1, "NRP + Polyketide:Trans-AT type I", 29.0, 240.0, 20.34285714285714, 5.3e-62], ["AGS77308.1", "NRPS_module_3", "BGC0001178", 1, "NRP:Glycopeptide", 25.0, 240.0, 30.08571428571429, 5.3e-62], ["CAD91221.1", "putative_non-ribosomal_peptide_synthetase,_module_3", "BGC0000289", 1, "NRP:Glycopeptide + Saccharide:Hybrid/tailoring", 25.0, 239.0, 30.542857142857144, 6.9e-62], ["BAE98155.1", "putative_non-ribosomal_peptide_synthetase", "BGC0000339", 1, "NRP", 25.0, 239.0, 32.800000000000004, 9.1e-62], ["AEC14347.1", "nonribosomal_peptide_synthetase", "BGC0000377", 1, "NRP", 27.0, 239.0, 26.257142857142856, 9.1e-62], ["AAM80539.1", "StaA", "BGC0000290", 1, "NRP:Glycopeptide", 27.0, 238.0, 28.742857142857144, 1.2e-61], ["AEC14348.1", "nonribosomal_peptide_synthetase", "BGC0000377", 1, "NRP", 24.0, 238.0, 27.485714285714284, 1.2e-61], ["BAH22763.1", "nonribosomal_peptide_synthetase", "BGC0001018", 1, "NRP + Polyketide", 27.0, 238.0, 21.285714285714285, 1.2e-61], ["AHD05616.1", "putative_non-ribosomal_peptide_ligase_domain_protein", "BGC0001033", 1, "NRP + Polyketide", 26.0, 238.0, 24.857142857142858, 1.2e-61], ["OKA09424.1", "non-ribosomal_peptide_synthetase", "BGC0001459", 1, "NRP:Glycopeptide", 29.0, 238.0, 20.285714285714285, 1.2e-61], ["AAZ03551.1", "McnB", "BGC0000332", 1, "NRP", 27.0, 238.0, 21.257142857142856, 2e-61], ["AIG79242.1", "Non-ribosomal_peptide_synthetase", "BGC0000419", 1, "Saccharide + NRP:Glycopeptide", 25.0, 238.0, 30.17142857142857, 2e-61], ["CAG23957.2", "hybrid_NRPS/PKS_protein", "BGC0001089", 1, "Polyketide + NRP", 27.0, 237.0, 21.057142857142857, 2.6e-61], ["CCP42826.1", "Probable_peptide_synthetase_Nrp_(peptide_synthase)", "BGC0001627", 1, "NRP", 26.0, 237.0, 27.45714285714286, 2.6e-61], ["AQH32486.1", "peptide_synthetase", "BGC0001667", 1, "NRP + Polyketide", 25.0, 237.0, 28.22857142857143, 2.6e-61], ["CAQ34921.1", "nonribosomal_peptide_synthetase", "BGC0000986", 1, "NRP + Polyketide", 24.0, 237.0, 31.342857142857145, 3.4e-61], ["APZ78704.1", "nonribosomal_peptide_synthetase", "BGC0001419", 1, "NRP:Cyclic depsipeptide + Polyketide:Iterative type I", 29.0, 237.0, 20.285714285714285, 4.5e-61], ["BAH43869.1", "linear_pentadecapeptide_gramicidin_synthetase_LgrA", "BGC0000367", 1, "NRP", 26.0, 236.0, 22.257142857142856, 5.9e-61], ["AGD80618.1", "non-ribosomal_peptide_synthetase", "BGC0000394", 1, "NRP", 26.0, 236.0, 29.228571428571428, 5.9e-61], ["AAG02364.1", "peptide_synthetase_NRPS2-1", "BGC0000963", 1, "NRP:Glycopeptide + Polyketide:Modular type I + Saccharide:Hybrid/tailoring", 23.0, 236.0, 59.74285714285714, 5.9e-61], ["ARU08073.1", "mlcK", "BGC0001448", 1, "NRP:Ca+-dependent lipopeptide", 25.0, 236.0, 33.82857142857143, 5.9e-61], ["WP_039806856.1", "non-ribosomal_peptide_synthetase", "BGC0002001", 1, "NRP + Polyketide", 29.0, 236.0, 20.314285714285717, 7.7e-61], ["AWX24482.1", "non-ribosomal_peptide_synthetase", "BGC0001695", 1, "NRP", 27.0, 235.0, 28.65714285714286, 1e-60], ["ABC87508.1", "NRPS_for_pipecolate_incorporation", "BGC0001011", 1, "NRP + Polyketide", 26.0, 235.0, 27.914285714285715, 1.3e-60], ["ctg1_orf19", "", "BGC0001013", 1, "NRP + Polyketide", 26.0, 235.0, 27.914285714285715, 1.3e-60], ["AAF00962.1", "mcyC", "BGC0001017", 1, "NRP + Polyketide:Modular type I", 24.0, 235.0, 31.885714285714283, 1.7e-60], ["AHI59110.1", "locillomycin_synthase_C", "BGC0001005", 1, "NRP + Polyketide", 23.0, 234.0, 31.885714285714283, 2.9e-60], ["AAK81827.1", "peptide_synthetase", "BGC0000326", 1, "NRP", 24.0, 233.0, 47.05714285714286, 3.8e-60], ["AHD05615.1", "putative_non-ribosomal_peptide_ligase/_polyketide_synthase_hybrid", "BGC0001033", 1, "NRP + Polyketide", 22.0, 233.0, 34.885714285714286, 3.8e-60], ["WP_080679150.1", "non-ribosomal_peptide_synthetase", "BGC0001228", 1, "NRP:Cyclic depsipeptide", 30.0, 233.0, 20.142857142857142, 5e-60], ["CZT62794.1", "Non-ribosomal_peptide_synthase_involved_in_Hassallidin_biosynthesis", "BGC0001614", 1, "NRP", 28.0, 233.0, 20.485714285714284, 5e-60], ["AQZ71347.1", "hypothetical_protein", "BGC0001635", 1, "NRP + Polyketide", 23.0, 233.0, 37.51428571428572, 5e-60], ["ABV79986.1", "ApnB", "BGC0000301", 1, "NRP", 28.0, 233.0, 21.142857142857142, 6.5e-60], ["AAZ03554.1", "McnE", "BGC0000332", 1, "NRP", 29.0, 233.0, 20.057142857142857, 6.5e-60], ["CAJ77695.1", "MPS1_protein", "BGC0000363", 1, "NRP", 30.0, 233.0, 20.34285714285714, 6.5e-60], ["ABG94125.1", "non-ribosomal_peptide_synthetase", "BGC0000417", 1, "NRP", 27.0, 233.0, 22.428571428571427, 6.5e-60], ["AHF21229.1", "TriE", "BGC0000449", 1, "NRP", 28.0, 233.0, 21.085714285714285, 6.5e-60], ["ADA69239.2", "trans-AT_hybrid_polyketide_synthase-NRPS", "BGC0001071", 1, "NRP + Polyketide:Modular type I + Polyketide:Trans-AT type I", 28.0, 233.0, 20.17142857142857, 6.5e-60], ["AXM43052.1", "non-ribosomal_peptide_synthetase", "BGC0001945", 1, "NRP", 29.0, 233.0, 21.085714285714285, 6.5e-60], ["ABX37385.1", "amino_acid_adenylation_domain_protein", "BGC0000984", 1, "NRP + Polyketide", 29.0, 232.0, 20.228571428571428, 8.5e-60], ["CAG23960.2", "hybrid_NRPS/PKS_protein", "BGC0001089", 1, "Polyketide + NRP", 28.0, 232.0, 21.65714285714286, 8.5e-60], ["AIE77058.1", "peptide_synthetase_module_3", "BGC0000418", 1, "NRP", 25.0, 232.0, 30.057142857142853, 1.4e-59], ["WP_010369430.1", "non-ribosomal_peptide_synthetase", "BGC0000314", 1, "Polyketide + NRP:Cyclic depsipeptide + Other:Aminocoumarin", 27.0, 231.0, 20.65714285714286, 1.9e-59], ["AKA54626.1", "NRPS", "BGC0001216", 1, "NRP + Polyketide", 27.0, 231.0, 28.285714285714285, 1.9e-59], ["AHD05614.1", "putative_non-ribosomal_peptide_ligase/_polyketide_synthase_hybrid", "BGC0001033", 1, "NRP + Polyketide", 27.0, 231.0, 20.200000000000003, 2.5e-59], ["CAB15186.3", "siderophore_2,3-dihydroxybenzoate-glycine-threonine_trimeric_ester_bacillibactin_synthetase", "BGC0000309", 1, "NRP", 28.0, 230.0, 22.2, 4.2e-59], ["AAZ55898.1", "amino_acid_adenylation", "BGC0000359", 1, "NRP", 30.0, 230.0, 21.514285714285712, 4.2e-59], ["AAS98786.1", "nonribosomal_peptide_synthetase", "BGC0001001", 1, "NRP + Polyketide", 27.0, 230.0, 22.914285714285715, 4.2e-59], ["ACM79810.1", "ZmaO", "BGC0001059", 1, "NRP + Polyketide", 26.0, 230.0, 20.97142857142857, 5.5e-59], ["AAM80538.1", "StaB", "BGC0000290", 1, "NRP:Glycopeptide", 24.0, 229.0, 30.8, 9.4e-59], ["CAC48360.1", "peptide_synthetase", "BGC0000311", 1, "NRP", 28.0, 229.0, 20.62857142857143, 9.4e-59], ["WP_010639240.1", "non-ribosomal_peptide_synthetase", "BGC0000958", 1, "NRP:Cyclic depsipeptide + Polyketide:Modular type I", 26.0, 228.0, 28.4, 1.2e-58], ["ACG60782.1", "NRPS(C/A/PCP/C/A/PCP)", "BGC0001058", 1, "NRP:Glycopeptide + Polyketide:Modular type I + Saccharide:Hybrid/tailoring", 28.0, 228.0, 20.02857142857143, 1.6e-58], ["AXN93613.1", "PuwE", "BGC0001953", 1, "NRP", 28.0, 228.0, 20.34285714285714, 1.6e-58], ["CBJ79916.1", "putative_Ornithine_racemase", "BGC0001133", 1, "NRP", 28.0, 227.0, 20.42857142857143, 2.7e-58], ["AYA22335.1", "KerB", "BGC0001955", 1, "Other", 24.0, 227.0, 30.08571428571429, 2.7e-58], ["WP_013184464.1", "non-ribosomal_peptide_synthetase", "BGC0001716", 1, "NRP", 25.0, 227.0, 27.45714285714286, 3.6e-58], ["ACZ55943.1", "non-ribosomal_peptide_synthetase", "BGC0000302", 1, "NRP", 29.0, 227.0, 20.599999999999998, 4.7e-58], ["AHD05618.1", "putative_non-ribosomal_peptide_ligase_domain_protein", "BGC0001033", 1, "NRP + Polyketide", 27.0, 227.0, 20.62857142857143, 4.7e-58], ["AOZ21320.1", "SulM", "BGC0001790", 1, "NRP", 25.0, 227.0, 27.42857142857143, 4.7e-58], ["ATD51278.1", "nonribosomal_peptide_synthase", "BGC0001650", 1, "NRP", 29.0, 226.0, 20.65714285714286, 6.1e-58], ["OLZ52456.1", "non-ribosomal_peptide_synthetase", "BGC0001462", 1, "NRP:Glycopeptide", 25.0, 226.0, 30.942857142857143, 7.9e-58], ["AQZ69229.1", "hypothetical_protein", "BGC0001635", 1, "NRP + Polyketide", 25.0, 225.0, 30.82857142857143, 1e-57], ["ADD82940.1", "Bat2", "BGC0001099", 1, "NRP + Polyketide:Modular type I + Polyketide:Trans-AT type I", 27.0, 225.0, 21.74285714285714, 1.4e-57], ["CZT62792.1", "non-ribosomal_peptide_synthase_involved_in_Hassallidin_biosynthesis", "BGC0001614", 1, "NRP", 28.0, 225.0, 20.257142857142856, 1.4e-57], ["AQZ69227.1", "hypothetical_protein", "BGC0001635", 1, "NRP + Polyketide", 25.0, 225.0, 30.28571428571429, 1.4e-57], ["ARP51711.1", "PKS-NRPS_hybrid_protein", "BGC0001741", 1, "NRP + Polyketide", 28.0, 225.0, 21.4, 1.4e-57], ["CAJ18237.2", "non-ribosomal_peptide_synthetase_B", "BGC0000354", 1, "NRP", 27.0, 225.0, 30.942857142857143, 1.8e-57], ["CCJ67645.1", "JagA", "BGC0001127", 1, "NRP", 24.0, 224.0, 40.57142857142857, 2.3e-57], ["AAU39360.1", "lichenysin_synthase_LchAB", "BGC0000381", 1, "NRP", 28.0, 223.0, 20.65714285714286, 3.9e-57], ["AAU39361.1", "lichenysin_synthase_LchAC", "BGC0000381", 1, "NRP", 28.0, 223.0, 20.314285714285717, 3.9e-57], ["AFJ14795.1", "PlpF", "BGC0000403", 1, "NRP", 27.0, 223.0, 20.742857142857144, 3.9e-57], ["AXN93601.1", "PuwE", "BGC0001952", 1, "NRP", 28.0, 223.0, 20.314285714285717, 3.9e-57], ["ACU36654.1", "amino_acid_adenylation_domain_protein", "BGC0000392", 1, "NRP", 27.0, 223.0, 21.514285714285712, 6.7e-57], ["ABF85931.1", "non-ribosomal_peptide_synthase/polyketide_synthase_Ta1", "BGC0001025", 1, "NRP + Polyketide:Trans-AT type I", 25.0, 223.0, 31.657142857142855, 6.7e-57], ["WP_016638470.1", "non-ribosomal_peptide_synthetase", "BGC0001519", 1, "NRP + Polyketide", 28.0, 223.0, 20.114285714285714, 6.7e-57], ["CCJ67636.1", "TaaA", "BGC0000447", 1, "NRP:Lipopeptide", 28.0, 222.0, 20.285714285714285, 8.8e-57], ["BAJ19066.1", "L-lysine_activating_non-ribosomal_peptide_synthetase", "BGC0000288", 1, "NRP", 24.0, 222.0, 32.31428571428571, 1.5e-56], ["CAY48788.1", "putative_non-ribosomal_peptide_synthetase", "BGC0001312", 1, "NRP", 29.0, 221.0, 20.34285714285714, 2e-56], ["AAY93356.2", "non-ribosomal_peptide_synthetase_PvdI", "BGC0000413", 1, "NRP", 28.0, 221.0, 20.285714285714285, 2.6e-56], ["AHD05617.1", "putative_non-ribosomal_peptide_ligase_domain_protein", "BGC0001033", 1, "NRP + Polyketide", 27.0, 221.0, 20.771428571428572, 2.6e-56], ["AEG64689.1", "LpmA", "BGC0000379", 1, "NRP", 28.0, 220.0, 20.485714285714284, 3.3e-56], ["AEI70245.1", "nonribosomal_peptide_synthetase_NRPS", "BGC0000401", 1, "NRP", 29.0, 220.0, 20.285714285714285, 3.3e-56], ["CAJ96470.1", "non-ribosomal_peptide_synthetase", "BGC0000330", 1, "NRP:NRP siderophore", 25.0, 220.0, 29.228571428571428, 4.4e-56], ["MAA_10036", "nonribosomal_peptide_synthase_GliP-like,_putative", "BGC0000337", 1, "NRP", 22.0, 220.0, 42.114285714285714, 4.4e-56], ["AEO14744.1", "NdaB", "BGC0000396", 1, "NRP", 26.0, 220.0, 20.228571428571428, 4.4e-56], ["ABI26077.1", "OciA", "BGC0000331", 1, "NRP", 27.0, 219.0, 20.885714285714286, 9.7e-56], ["AID65222.1", "putative_aspartate_racemase", "BGC0000335", 1, "NRP", 23.0, 219.0, 31.142857142857146, 9.7e-56], ["CAJ34375.1", "NRPS", "BGC0000445", 1, "NRP:Cyclic depsipeptide", 25.0, 218.0, 30.657142857142855, 1.7e-55], ["AHD05627.1", "putative_non-ribosomal_peptide_ligase_domain_protein", "BGC0001033", 1, "NRP + Polyketide", 26.0, 218.0, 20.257142857142856, 2.2e-55], ["BAO84866.1", "putative_non-ribosomal_peptide_synthetase", "BGC0000414", 1, "NRP", 27.0, 217.0, 20.57142857142857, 2.8e-55], ["ASA76632.1", "polyketide_synthase_non-ribosomal_peptide_synthetase_hybrid", "BGC0001751", 1, "NRP + Polyketide", 29.0, 216.0, 21.02857142857143, 6.3e-55], ["BBD17759.1", "non-ribosomal_peptide_synthetase", "BGC0001919", 1, "NRP + Polyketide", 26.0, 216.0, 29.028571428571425, 6.3e-55], ["CAJ96468.1", "non-ribosomal_peptide_synthetase", "BGC0000330", 1, "NRP:NRP siderophore", 27.0, 215.0, 20.599999999999998, 1.1e-54], ["ABS90470.1", "NRPS/PKS", "BGC0001106", 1, "NRP + Polyketide", 27.0, 215.0, 25.085714285714282, 1.1e-54], ["CAQ71828.1", "non_ribosomal_peptide_synthase,_antibiotic_synthesis;_contains_3_condensation_domains,_2_AMP-acid_ligases_II_domains,_2_PP-binding,_Phosphopantetheine_attachment_site", "BGC0001189", 1, "NRP", 28.0, 214.0, 20.742857142857144, 2.4e-54], ["ABR67749.1", "CmnF", "BGC0000316", 1, "NRP", 26.0, 214.0, 27.77142857142857, 3.1e-54], ["CAL80824.1", "NRPS_module_protein", "BGC0000997", 1, "NRP + Polyketide", 27.0, 214.0, 20.228571428571428, 3.1e-54], ["WP_078857610.1", "non-ribosomal_peptide_synthetase", "BGC0001368", 1, "NRP", 25.0, 214.0, 28.028571428571432, 3.1e-54], ["WP_016638471.1", "non-ribosomal_peptide_synthetase", "BGC0001519", 1, "NRP + Polyketide", 27.0, 213.0, 21.257142857142856, 7e-54], ["ABA59547.1", "NRPS", "BGC0000453", 1, "NRP:Cyclic depsipeptide", 27.0, 212.0, 22.97142857142857, 9.1e-54], ["ERG36782.1", "Ornithine_racemase", "BGC0000299", 1, "NRP", 25.0, 212.0, 26.314285714285713, 1.6e-53], ["WP_010369425.1", "non-ribosomal_peptide_synthetase", "BGC0000314", 1, "Polyketide + NRP:Cyclic depsipeptide + Other:Aminocoumarin", 25.0, 212.0, 26.314285714285713, 1.6e-53], ["CAJ45639.1", "vanchrobactin_non_ribosomal_peptide_synthetase", "BGC0000454", 1, "NRP", 24.0, 212.0, 31.02857142857143, 1.6e-53], ["CCJ67647.1", "JagC", "BGC0001127", 1, "NRP", 24.0, 212.0, 31.0, 1.6e-53], ["WP_078586793.1", "non-ribosomal_peptide_synthetase", "BGC0001760", 1, "NRP", 29.0, 212.0, 20.485714285714284, 1.6e-53], ["AID65225.1", "nonribosomal_peptide_synthetase", "BGC0000335", 1, "NRP", 28.0, 211.0, 20.57142857142857, 2e-53], ["ADN26248.1", "peptide_synthetase", "BGC0000951", 1, "NRP", 28.0, 211.0, 20.8, 2e-53], ["ABM21572.1", "crpD", "BGC0000975", 1, "NRP + Polyketide", 24.0, 211.0, 35.0, 2e-53], ["AEF16059.1", "non-ribosomal_peptide_synthetase", "BGC0000953", 1, "Saccharide:Aminoglycoside", 27.0, 210.0, 20.228571428571428, 3.5e-53], ["ABJ97436.1", "MerP", "BGC0001012", 1, "NRP + Polyketide", 25.0, 210.0, 28.914285714285715, 4.5e-53], ["AEC14346.1", "nonribosomal_peptide_synthetase", "BGC0000377", 1, "NRP", 24.0, 209.0, 25.742857142857144, 7.7e-53], ["AHD05677.1", "nonribosomal_peptide_ligase_subunit", "BGC0000402", 1, "NRP", 26.0, 209.0, 21.228571428571428, 7.7e-53], ["ABV79988.1", "ApnD", "BGC0000301", 1, "NRP", 25.0, 207.0, 28.25714285714286, 3.8e-52], ["BAI63289.1", "putative_non-ribosomal_peptide_synthetase", "BGC0000434", 1, "NRP", 25.0, 207.0, 30.82857142857143, 3.8e-52], ["DAB41479.1", "nonribosomal_peptide_synthetase", "BGC0001766", 1, "NRP", 30.0, 206.0, 20.228571428571428, 6.5e-52], ["AAF00958.1", "mcyE", "BGC0001017", 1, "NRP + Polyketide:Modular type I", 22.0, 206.0, 33.91428571428571, 8.5e-52], ["AFK57214.1", "DidC", "BGC0000985", 1, "Polyketide + NRP:Cyclic depsipeptide", 26.0, 205.0, 27.6, 1.1e-51], ["CAJ14037.1", "peptide_synthetase", "BGC0000406", 1, "NRP", 30.0, 205.0, 20.228571428571428, 1.5e-51], ["ABI22132.1", "putative_non-ribosomal_peptide_synthetase", "BGC0000422", 1, "NRP", 26.0, 205.0, 28.314285714285713, 1.5e-51], ["AAN85501.1", "nonribosomal_peptide_synthetase", "BGC0001101", 1, "NRP + Polyketide:Modular type I + Polyketide:Trans-AT type I", 29.0, 205.0, 20.942857142857143, 1.5e-51], ["ACN39015.1", "putative_nonribosomal_peptide_synthetase_TomB", "BGC0000448", 1, "NRP", 29.0, 205.0, 20.42857142857143, 1.9e-51], ["DAB41484.1", "nonribosomal_peptide_synthetase/polyketide_synthase_type_I", "BGC0001766", 1, "NRP", 29.0, 205.0, 20.542857142857144, 1.9e-51], ["AKC91857.1", "nonribosomal_peptide_synthetase", "BGC0001414", 1, "NRP", 27.0, 205.0, 21.17142857142857, 1.9e-51], ["ABI22133.1", "putative_non-ribosomal_peptide_synthetase", "BGC0000422", 1, "NRP", 27.0, 204.0, 20.314285714285717, 3.2e-51], ["ADC79642.1", "TamD", "BGC0001052", 1, "NRP + Polyketide:Modular type I", 25.0, 204.0, 28.37142857142857, 3.2e-51], ["AHZ34240.1", "CipC", "BGC0001389", 1, "NRP", 28.0, 203.0, 20.314285714285717, 7.2e-51], ["BBD17741.1", "non-ribosomal_peptide_synthetase", "BGC0001918", 1, "NRP + Polyketide", 28.0, 202.0, 20.57142857142857, 9.4e-51], ["RLV71193.1", "non-ribosomal_peptide_synthetase", "BGC0001846", 1, "NRP + Saccharide:Hybrid/tailoring", 26.0, 202.0, 22.285714285714285, 1.2e-50], ["CDG12864.1", "non-ribosomal_peptide_synthetase", "BGC0001415", 1, "NRP", 23.0, 201.0, 31.02857142857143, 1.6e-50], ["WP_079164394.1", "non-ribosomal_peptide_synthetase", "BGC0001567", 1, "NRP", 29.0, 201.0, 20.4, 1.6e-50], ["AEW31015.1", "plipastatin_synthetase", "BGC0000407", 1, "NRP", 27.0, 201.0, 20.485714285714284, 2.1e-50], ["ALG65317.1", "Cal19", "BGC0001297", 1, "NRP", 26.0, 201.0, 20.599999999999998, 2.1e-50], ["AAG02356.1", "peptide_synthetase_NRPS7", "BGC0000963", 1, "NRP:Glycopeptide + Polyketide:Modular type I + Saccharide:Hybrid/tailoring", 26.0, 201.0, 20.285714285714285, 2.7e-50], ["CAN89663.1", "putative_non-ribosomal_peptide_synthetase", "BGC0001070", 1, "NRP + Polyketide:Modular type I + Polyketide:Trans-AT type I", 28.0, 201.0, 20.37142857142857, 2.7e-50], ["ABS74205.1", "fengycin_synthetase_E", "BGC0001095", 1, "NRP", 25.0, 201.0, 20.885714285714286, 2.7e-50], ["ADH01485.1", "putative_mixed_polyketide_synthase/non-ribosomal_peptide_synthetase", "BGC0001096", 1, "NRP + Polyketide", 26.0, 200.0, 21.257142857142856, 3.6e-50], ["AIC32693.1", "FR9DEF", "BGC0001113", 1, "NRP + Polyketide", 26.0, 200.0, 21.257142857142856, 3.6e-50], ["ADH04680.1", "hybrid_polyketide_synthase/non-ribosomal_peptide_synthetase", "BGC0001344", 1, "NRP + Polyketide", 24.0, 200.0, 35.14285714285714, 4.7e-50], ["BGRAMDRAFT_RS22640", "non-ribosomal_peptide_synthetase", "BGC0001999", 1, "NRP", 25.0, 200.0, 22.2, 4.7e-50], ["ABC94347.1", "vicibactin_biosynthesis_non-ribosomal_peptide_synthase_protein", "BGC0000457", 1, "NRP", 28.0, 200.0, 20.314285714285717, 6.1e-50], ["ADZ24999.1", "non-ribosomal_peptide_synthase", "BGC0000380", 1, "NRP + Polyketide:Modular type I", 27.0, 199.0, 20.57142857142857, 8e-50], ["BAZ95823.1", "PKS-NRPS_hybrid_cpaA", "BGC0001563", 1, "NRP + Polyketide", 25.0, 199.0, 22.857142857142858, 8e-50], ["BAO84861.1", "putative_non-ribosomal_peptide_synthetase", "BGC0000414", 1, "NRP", 23.0, 199.0, 28.142857142857142, 1e-49], ["CAE52339.1", "Polyketide_non-ribosomal_peptide_synthase", "BGC0001088", 1, "NRP + Polyketide", 24.0, 199.0, 31.457142857142856, 1e-49], ["WP_078889006.1", "non-ribosomal_peptide_synthetase", "BGC0001771", 1, "NRP", 24.0, 198.0, 29.228571428571428, 1.4e-49], ["EAL92291.2", "nonribosomal_peptide_synthtease", "BGC0000372", 1, "NRP", 25.0, 198.0, 20.200000000000003, 1.8e-49], ["AHB82059.1", "non_ribosomal_peptide_synthetase/polyketide_synthase", "BGC0001019", 1, "NRP + Polyketide:Modular type I", 27.0, 198.0, 20.142857142857142, 1.8e-49], ["CCP45168.1", "Peptide_synthetase_MbtE_(peptide_synthase)", "BGC0001021", 1, "NRP + Polyketide", 26.0, 198.0, 20.542857142857144, 1.8e-49], ["ABS90473.1", "NRPS", "BGC0001106", 1, "NRP + Polyketide", 27.0, 197.0, 22.8, 3e-49], ["CAN89662.1", "putative_non-ribosomal_peptide_synthetase", "BGC0001070", 1, "NRP + Polyketide:Modular type I + Polyketide:Trans-AT type I", 29.0, 196.0, 20.514285714285716, 5.2e-49], ["AQX14499.1", "monobactam_NRPS_scaffold_1", "BGC0001672", 1, "NRP", 26.0, 195.0, 20.057142857142857, 1.2e-48], ["EFL06866.1", "predicted_protein", "BGC0000300", 1, "NRP", 28.0, 195.0, 20.314285714285717, 1.5e-48], ["AAF63833.1", "PstD", "BGC0000362", 1, "NRP", 24.0, 195.0, 33.457142857142856, 1.5e-48], ["AFD30953.1", "CrmB", "BGC0000966", 1, "NRP + Polyketide", 24.0, 195.0, 31.314285714285717, 1.5e-48], ["AAL33757.1", "putative_non-ribosomal_peptide_synthetase", "BGC0000421", 1, "NRP", 26.0, 194.0, 22.142857142857142, 3.3e-48], ["AAL33758.1", "putative_non-ribosomal_peptide_synthetase", "BGC0000421", 1, "NRP", 28.0, 194.0, 22.057142857142857, 3.3e-48], ["ACY13414.1", "amino_acid_adenylation_domain_protein", "BGC0001367", 1, "NRP + Polyketide", 25.0, 193.0, 28.000000000000004, 4.4e-48], ["AHZ20781.1", "non-ribosomal_peptide_synthase", "BGC0000369", 1, "NRP + Saccharide:Hybrid/tailoring", 27.0, 192.0, 20.142857142857142, 9.7e-48], ["DAB41478.1", "nonribosomal_peptide_synthetase", "BGC0001766", 1, "NRP", 24.0, 192.0, 31.6, 9.7e-48], ["WP_078857611.1", "non-ribosomal_peptide_synthetase", "BGC0001368", 1, "NRP", 24.0, 192.0, 25.2, 9.7e-48], ["ctg1_orf13", "", "BGC0001329", 1, "Polyketide + NRP:Cyclic depsipeptide", 24.0, 192.0, 31.657142857142855, 1.3e-47], ["AQX14493.1", "monobactam_NRPS_scaffold_2", "BGC0001672", 1, "NRP", 22.0, 191.0, 31.657142857142855, 1.7e-47], ["EFL06864.1", "non-ribosomal_peptide_synthetase", "BGC0000300", 1, "NRP", 26.0, 191.0, 21.2, 2.2e-47], ["CAJ96472.1", "non-ribosomal_peptide_synthetase", "BGC0000330", 1, "NRP:NRP siderophore", 25.0, 191.0, 28.857142857142858, 2.2e-47], ["AEO14743.1", "NdaA", "BGC0000396", 1, "NRP", 26.0, 191.0, 21.428571428571427, 2.8e-47], ["AHB82056.1", "non_ribosomal_peptide_synthetase", "BGC0001019", 1, "NRP + Polyketide:Modular type I", 28.0, 191.0, 21.114285714285714, 2.8e-47], ["AHB82069.1", "non_ribosomal_peptide_synthetase", "BGC0001231", 1, "NRP + Polyketide:Modular type I", 26.0, 191.0, 21.257142857142856, 2.8e-47], ["AKA59436.1", "non-ribosomal_peptide_synthetase", "BGC0001202", 1, "NRP + Polyketide", 24.0, 190.0, 35.08571428571429, 3.7e-47], ["ATP76243.1", "NdaA", "BGC0001705", 1, "NRP + Polyketide", 25.0, 190.0, 21.17142857142857, 4.8e-47], ["BAP16697.1", "nonribosomal_peptide_synthetase", "BGC0000376", 1, "NRP", 27.0, 189.0, 20.514285714285716, 1.1e-46], ["ABC34483.1", "nonribosomal_peptide_synthetase,_putative", "BGC0000961", 1, "NRP + Polyketide", 24.0, 189.0, 29.142857142857142, 1.1e-46], ["CDE97356.1", "plipastatin_synthase_subunit_C", "BGC0001686", 1, "NRP", 24.0, 188.0, 20.4, 1.4e-46], ["DAB41661.1", "nonribosomal_peptide_synthetase", "BGC0001585", 1, "Alkaloid", 24.0, 188.0, 28.114285714285714, 1.8e-46], ["CCA29203.1", "non-ribosomal_peptide_synthetase/polyketide_synthase", "BGC0000955", 1, "NRP + Polyketide:Modular type I", 25.0, 187.0, 20.34285714285714, 4.1e-46], ["AQZ26587.1", "obafluorin_dimodular_nonribosomal_peptide_synthetase", "BGC0001710", 1, "NRP", 23.0, 186.0, 31.771428571428572, 5.3e-46], ["BAG17643.1", "putative_NRPS-type-I_PKS_fusion_protein", "BGC0001043", 1, "NRP + Polyketide", 24.0, 186.0, 32.971428571428575, 7e-46], ["ATD51280.1", "nonribosomal_peptide_synthase", "BGC0001650", 1, "NRP", 27.0, 186.0, 20.742857142857144, 9.1e-46], ["CDG76959.1", "non-ribosomal_peptide_synthetase,_terminal_component", "BGC0001805", 1, "NRP", 23.0, 185.0, 32.51428571428571, 1.6e-45], ["CAJ96471.1", "non-ribosomal_peptide_synthetase", "BGC0000330", 1, "NRP:NRP siderophore", 27.0, 184.0, 20.200000000000003, 3.5e-45], ["ATJ34002.1", "non-ribosomal_peptide_synthetase", "BGC0001497", 1, "Polyketide", 26.0, 184.0, 24.428571428571427, 3.5e-45], ["AKA59447.1", "non-ribosomal_peptide_synthetase", "BGC0001203", 1, "NRP + Polyketide", 28.0, 183.0, 20.599999999999998, 5.9e-45], ["AAC32048.1", "FxbC", "BGC0000351", 1, "NRP", 29.0, 183.0, 20.62857142857143, 7.7e-45], ["AGE11891.1", "nonribosomal_peptide_synthetase", "BGC0000366", 1, "NRP", 27.0, 183.0, 20.114285714285714, 7.7e-45], ["AXA20090.1", "hybrid_trans-AT_PKS/NRPS_LgaA", "BGC0001946", 1, "NRP + Polyketide", 23.0, 183.0, 30.228571428571428, 7.7e-45], ["EAU38971.1", "hypothetical_protein", "BGC0001122", 1, "NRP + Polyketide:Iterative type I", 27.0, 182.0, 20.142857142857142, 1.3e-44], ["CAJ46691.1", "non-ribosomal_peptide_synthase", "BGC0000969", 1, "NRP:Cyclic depsipeptide + Polyketide:Modular type I", 23.0, 181.0, 28.285714285714285, 1.7e-44], ["APD26279.1", "PtmA", "BGC0001726", 1, "NRP + Polyketide", 27.0, 181.0, 21.02857142857143, 2.2e-44], ["AAT09805.1", "NocB", "BGC0000395", 1, "NRP", 28.0, 180.0, 20.514285714285716, 6.5e-44], ["CCC55922.1", "putative_non-ribosomal_peptide_synthetase", "BGC0000973", 1, "NRP + Polyketide:Modular type I", 26.0, 179.0, 21.2, 8.5e-44], ["AGN74886.1", "nonribosomal_peptide_synthetase", "BGC0000459", 1, "NRP:Cyclic depsipeptide + Polyketide:Trans-AT type I", 24.0, 178.0, 31.97142857142857, 1.5e-43], ["EFG10344.1", "Non-ribosomal_peptide_synthetase", "BGC0000373", 1, "NRP", 24.0, 177.0, 26.91428571428571, 3.2e-43], ["CAN89638.1", "putative_non-ribosomal_peptide_synthetase", "BGC0001070", 1, "NRP + Polyketide:Modular type I + Polyketide:Trans-AT type I", 25.0, 177.0, 20.057142857142857, 3.2e-43], ["ATP76239.1", "NdaF", "BGC0001705", 1, "NRP + Polyketide", 23.0, 177.0, 31.285714285714285, 3.2e-43], ["AEA29644.1", "putative_nonribosomal_peptide_synthetase_and_kinurenine_monooxygenase", "BGC0000409", 1, "NRP", 26.0, 176.0, 20.857142857142858, 9.4e-43], ["EJK79842.1", "amino_acid_adenylation_enzyme/thioester_reductase_family_protein", "BGC0000436", 1, "NRP", 26.0, 175.0, 21.74285714285714, 1.2e-42], ["ATJ04411.1", "NRPS,_TomB_binding", "BGC0001637", 1, "NRP", 23.0, 175.0, 32.17142857142857, 1.2e-42], ["WP_051700105.1", "non-ribosomal_peptide_synthetase", "BGC0001368", 1, "NRP", 25.0, 175.0, 29.05714285714286, 2.1e-42], ["CAA60461.1", "pipecolate_incorporating_enzyme", "BGC0001040", 1, "NRP + Polyketide", 24.0, 173.0, 31.085714285714282, 6.1e-42], ["ACS68554.1", "hybrid_PKS-NRPS_protein", "BGC0001026", 1, "NRP + Polyketide", 26.0, 173.0, 20.228571428571428, 8e-42], ["AJW65406.1", "nonribosomal_peptide_synthetase", "BGC0001195", 1, "NRP + Polyketide", 23.0, 172.0, 33.34285714285714, 1e-41], ["ABD14712.1", "cesB", "BGC0000320", 1, "NRP:Cyclic depsipeptide", 25.0, 171.0, 20.314285714285717, 1.8e-41], ["CAF05649.1", "TubD_protein", "BGC0001053", 1, "NRP + Polyketide", 22.0, 171.0, 38.0, 2.3e-41], ["CAN89633.1", "putative_hybrid_non-ribosomal_peptide_synthetase/polyketide_synthase", "BGC0001070", 1, "NRP + Polyketide:Modular type I + Polyketide:Trans-AT type I", 26.0, 170.0, 25.0, 4e-41], ["AUD11993.1", "OrbJ", "BGC0001721", 1, "NRP", 23.0, 169.0, 37.2, 1.2e-40], ["AAT28740.1", "FUSS", "BGC0000064", 1, "Polyketide", 26.0, 168.0, 21.085714285714285, 2e-40], ["EPS29069.1", "hypothetical_protein", "BGC0001724", 1, "NRP + Polyketide", 25.0, 167.0, 21.45714285714286, 4.4e-40], ["gene3", "", "BGC0002035", 1, "NRP + Polyketide", 26.0, 167.0, 21.65714285714286, 4.4e-40], ["CCC55921.1", "non-ribosomal_peptide_synthetase/polyketide_synthase_hybrid_protein", "BGC0000973", 1, "NRP + Polyketide:Modular type I", 22.0, 165.0, 36.48571428571429, 1.7e-39], ["AAP92497.1", "nonribosomal_peptide_synthetase", "BGC0000458", 1, "NRP", 25.0, 165.0, 27.057142857142857, 2.2e-39], ["YP_856988.1", "nonribosomal_peptide_synthetase", "BGC0001502", 1, "NRP", 22.0, 163.0, 31.114285714285717, 8.3e-39], ["AWO77084.1", "hybrid_non-ribosomal_peptide_synthetase/type_I_polyketide_synthase", "BGC0001556", 1, "NRP + Polyketide", 26.0, 163.0, 20.285714285714285, 8.3e-39], ["AKC54422.1", "fumosorinone_biosynthesis_polyketide_synthase", "BGC0001218", 1, "NRP + Polyketide", 25.0, 160.0, 20.8, 4.1e-38], ["ARS01470.1", "NcmB", "BGC0001702", 1, "NRP + Polyketide", 24.0, 160.0, 26.314285714285713, 7e-38], ["AAY42398.1", "Nonribosomal_peptide_synthetase", "BGC0001000", 1, "NRP:Lipopeptide + Polyketide:Modular type I", 22.0, 159.0, 30.257142857142856, 1.2e-37], ["CBF80487.1", "hybrid_PKS-NRPS_(Eurofung)", "BGC0000959", 1, "NRP + Polyketide:Iterative type I", 24.0, 158.0, 22.54285714285714, 1.6e-37], ["AQZ42163.1", "putative_nonribosomal_peptide_synthase", "BGC0001820", 1, "NRP", 23.0, 158.0, 25.6, 1.6e-37], ["AAN85506.1", "nonribosomal_peptide_synthetase", "BGC0001101", 1, "NRP + Polyketide:Modular type I + Polyketide:Trans-AT type I", 25.0, 158.0, 24.314285714285713, 2e-37], ["AAV66110.2", "fusaridione_A_synthetase", "BGC0000992", 1, "NRP + Polyketide", 25.0, 157.0, 20.65714285714286, 3.5e-37], ["EFL02193.1", "amino_acid_adenylation_domain-containing_protein", "BGC0000996", 1, "NRP + Polyketide:Iterative type I", 23.0, 153.0, 30.057142857142853, 6.5e-36], ["ATY72525.1", "non-ribosomal_peptide_synthetase", "BGC0001574", 1, "NRP", 23.0, 152.0, 31.685714285714283, 1.1e-35], ["CCB53264.1", "non-ribosomal_peptide_synthetase", "BGC0001393", 1, "NRP", 21.0, 151.0, 27.34285714285714, 1.9e-35], ["AFD30954.1", "CrmA", "BGC0000966", 1, "NRP + Polyketide", 21.0, 151.0, 35.542857142857144, 3.2e-35], ["AAY42397.1", "Nonribosomal_peptide_synthetase", "BGC0001000", 1, "NRP:Lipopeptide + Polyketide:Modular type I", 22.0, 151.0, 30.342857142857145, 3.2e-35], ["AFK57212.1", "DidA", "BGC0000985", 1, "Polyketide + NRP:Cyclic depsipeptide", 23.0, 150.0, 29.142857142857142, 5.5e-35], ["BAE98156.1", "putative_non-ribosomal_peptide_synthetase", "BGC0000339", 1, "NRP", 23.0, 149.0, 25.17142857142857, 7.2e-35], ["EAL85113.2", "hybrid_PKS-NRPS_enzyme", "BGC0001037", 1, "NRP + Polyketide:Iterative type I", 23.0, 148.0, 22.685714285714287, 2.1e-34], ["AFL68053.1", "amino_acid_adenylation_enzyme/thioester_reductase_family_protein", "BGC0001524", 1, "NRP + Polyketide", 23.0, 144.0, 20.314285714285717, 2.3e-33], ["BAW27672.1", "NRPS(A-T-C)", "BGC0001764", 1, "NRP", 24.0, 144.0, 29.4, 2.3e-33], ["ADN43685.1", "DmbS", "BGC0001136", 1, "NRP + Polyketide:Iterative type I", 25.0, 141.0, 21.02857142857143, 3.4e-32], ["AQH32481.1", "hybrid_polyketide_synthase/peptide_synthetase", "BGC0001667", 1, "NRP + Polyketide", 23.0, 138.0, 26.771428571428572, 1.7e-31], ["ABC39418.1", "dihydroaeruginoic_acid_synthetase", "BGC0000964", 1, "NRP:Cyclic depsipeptide + Polyketide:Trans-AT type I", 23.0, 137.0, 24.02857142857143, 3.7e-31], ["EED49862.1", "hybrid_PKS/NRPS_enzyme,_putative", "BGC0001445", 1, "NRP + Polyketide:Iterative type I", 23.0, 135.0, 28.857142857142858, 1.4e-30], ["AFR69331.1", "nonribosomal_peptide_synthetase_SpiA", "BGC0001045", 1, "NRP:Cyclic depsipeptide + Polyketide:Modular type I", 23.0, 132.0, 22.0, 1.2e-29], ["CAL69597.1", "PKS-NRPS", "BGC0001049", 1, "NRP + Polyketide:Iterative type I", 24.0, 129.0, 22.085714285714285, 1.3e-28], ["ORC16617.1", "hypothetical_protein", "BGC0001341", 1, "NRP", 24.0, 126.0, 20.4, 8.6e-28], ["WP_030498977.1", "hypothetical_protein", "BGC0001327", 1, "NRP:Cyclic depsipeptide + Polyketide:Modular type I", 22.0, 114.0, 28.65714285714286, 4.4e-24], ["CAQ71826.1", "non_ribosomal_peptide_synthase,_antibiotic_synthesis;_contains_1_condensation_domain,_1_AMP-acid_ligases_II_domain,_PP-binding,_Phosphopantetheine_attachment_site_and_one_taurine_catabolism_dioxygenase", "BGC0001189", 1, "NRP", 23.0, 97.0, 28.599999999999998, 3.3e-19]], "input.path1.gene4": [["CBF87072.1", "polyketide_synthase,_putative_(Eurofung)", "BGC0001290", 1, "NRP", 47.0, 2129.0, 103.23240589198035, 0.0], ["QCC63000.1", "BII-rafflesfungin_polyketide_synthase", "BGC0001966", 1, "NRP", 40.0, 1820.0, 108.10147299509, 0.0], ["AMY15057.1", "tetraketide_synthase_MF-SQTKS", "BGC0001339", 1, "Polyketide:Iterative type I", 33.0, 1277.0, 107.61047463175122, 0.0], ["EHA28244.1", "hypothetical_protein", "BGC0001143", 1, "Polyketide", 32.0, 1211.0, 104.99181669394434, 0.0], ["ABA02240.1", "polyketide_synthase", "BGC0000098", 1, "Polyketide", 32.0, 1188.0, 106.13747954173488, 0.0], ["CAP95405.1", "", "BGC0001404", 1, "Polyketide", 32.0, 1159.0, 106.58756137479541, 0.0], ["AAD34559.1", "polyketide_synthase", "BGC0000088", 1, "Polyketide", 32.0, 1154.0, 105.44189852700492, 0.0], ["BBG28498.1", "putative_polyketide_synthase", "BGC0001913", 1, "Polyketide", 30.0, 1149.0, 106.58756137479541, 0.0], ["BAD83684.1", "PKSN_polyketide_synthase_for_alternapyrone_biosynthesis", "BGC0000012", 1, "Polyketide", 31.0, 1148.0, 106.21931260229131, 0.0], ["EAA65604.1", "hypothetical_protein", "BGC0000022", 1, "Polyketide", 31.0, 1141.0, 107.81505728314238, 0.0], ["BAC20566.1", "polyketide_synthase", "BGC0000039", 1, "Polyketide", 32.0, 1085.0, 96.7266775777414, 0.0], ["ASK38717.1", "polyketide_synthase", "BGC0001557", 1, "Polyketide", 30.0, 1076.0, 105.93289689034371, 0.0], ["CBX99534.1", "similar_to_polyketide_synthase", "BGC0001899", 1, "Polyketide", 31.0, 1073.0, 107.0785597381342, 4.8e-313], ["ANF07288.1", "hrPKS", "BGC0001340", 1, "Polyketide:Iterative type I", 29.0, 1042.0, 107.4468085106383, 1.4e-303], ["EPE34340.1", "polyketide_synthase", "BGC0001035", 1, "Polyketide + NRP + Other:Aminocoumarin", 31.0, 1026.0, 107.48772504091653, 8e-299], ["OAQ83760.1", "polyketide_synthase", "BGC0001358", 1, "Polyketide", 31.0, 1022.0, 106.87397708674304, 1.2e-297], ["EWG54266.1", "hypothetical_protein", "BGC0001190", 1, "Polyketide", 30.0, 1020.0, 104.41898527004909, 3.4e-297], ["ACB12550.1", "Fum1", "BGC0000063", 1, "Polyketide", 30.0, 1006.0, 108.5924713584288, 8.6e-293], ["AAD43562.2", "Fum1p", "BGC0000062", 1, "Polyketide", 30.0, 998.0, 108.14238952536826, 1.8e-290], ["AGC95324.1", "CurS1", "BGC0000045", 1, "Polyketide", 30.0, 994.0, 105.40098199672667, 3.4e-289], ["EAQ86385.1", "hypothetical_protein", "BGC0001405", 1, "Polyketide", 30.0, 982.0, 107.2013093289689, 1.3e-285], ["BAJ09789.1", "polyketide_synthase", "BGC0000146", 1, "Polyketide", 29.0, 978.0, 109.81996726677579, 1.9e-284], ["ACD39758.1", "reducing_polyketide_synthase", "BGC0000076", 1, "Polyketide", 30.0, 977.0, 104.70540098199672, 5.6e-284], ["ACD39767.1", "reducing_polyketide_synthase", "BGC0000077", 1, "Polyketide", 30.0, 976.0, 104.70540098199672, 7.3e-284], ["AHV78245.1", "LasS1", "BGC0001245", 1, "Polyketide", 30.0, 969.0, 105.23731587561376, 1.2e-281], ["BBG28484.1", "polyketide_synthase_CdmE", "BGC0001926", 1, "Polyketide", 29.0, 968.0, 106.7103109656301, 2e-281], ["ATQ39432.1", "PKS", "BGC0001565", 1, "NRP", 30.0, 957.0, 107.89689034369884, 4.6e-278], ["ABB90283.1", "polyketide_synthase", "BGC0001057", 1, "NRP + Polyketide", 29.0, 952.0, 104.2962356792144, 1.5e-276], ["AKL78824.1", "GLPKS3", "BGC0001187", 1, "NRP:Lipopeptide + Polyketide:Iterative type I", 30.0, 943.0, 104.21440261865793, 8.9e-274], ["AHV78252.1", "ResS1", "BGC0001246", 1, "Polyketide", 29.0, 940.0, 105.15548281505728, 4.4e-273], ["EHA19289.1", "hypothetical_protein", "BGC0001124", 1, "Polyketide", 29.0, 940.0, 104.86906710310966, 5.8e-273], ["AMY15068.1", "hexaketide_synthase_MF-SQHKS", "BGC0001339", 1, "Polyketide:Iterative type I", 29.0, 923.0, 106.46481178396073, 7.3e-268], ["KKP00963.1", "fatty_acid_synthase_S-acetyltransferase", "BGC0001901", 1, "Polyketide", 29.0, 913.0, 105.31914893617021, 7.5e-265], ["CCT75967.1", "polyketide_synthase", "BGC0001606", 1, "Polyketide", 29.0, 906.0, 106.21931260229131, 1.2e-262], ["ACD39774.1", "reducing_polyketide_synthase", "BGC0000134", 1, "Polyketide", 29.0, 905.0, 105.11456628477904, 2.1e-262], ["AQM58285.1", "polyketide_synthase", "BGC0001816", 1, "NRP + Polyketide", 30.0, 900.0, 96.9721767594108, 5.1e-261], ["BAD97694.1", "Aft9-1", "BGC0000003", 1, "Polyketide", 29.0, 899.0, 101.63666121112928, 1.5e-260], ["BAV32159.1", "polyketide_synthase", "BGC0001373", 1, "Polyketide", 29.0, 897.0, 107.4468085106383, 5.6e-260], ["AIA58899.1", "HRPKS", "BGC0001141", 1, "Polyketide:Iterative type I", 29.0, 893.0, 104.05073649754502, 6.2e-259], ["BAN19720.1", "polyketide_synthase", "BGC0001252", 1, "Polyketide", 29.0, 853.0, 96.27659574468085, 7.1e-247], ["AUS29495.1", "polyketide_synthase", "BGC0001030", 1, "NRP + Polyketide", 28.0, 849.0, 107.0785597381342, 1.7e-245], ["OAQ83765.1", "KR_domain-containing_protein", "BGC0001358", 1, "Polyketide", 28.0, 848.0, 106.09656301145662, 2.3e-245], ["EAW09117.1", "hybrid_NRPS/PKS_enzyme,_putative", "BGC0000983", 1, "NRP + Polyketide:Iterative type I", 29.0, 830.0, 108.18330605564648, 8.4e-240], ["ACS68554.1", "hybrid_PKS-NRPS_protein", "BGC0001026", 1, "NRP + Polyketide", 28.0, 825.0, 106.0556464811784, 2.1e-238], ["EAA36364.1", "hypothetical_protein", "BGC0001697", 1, "Polyketide", 28.0, 811.0, 105.52373158756137, 4e-234], ["AIW82279.1", "PuwB", "BGC0001125", 1, "NRP + Polyketide", 28.0, 810.0, 106.91489361702126, 9e-234], ["AQA28562.1", "type_I_polyketide_synthase", "BGC0001663", 1, "Polyketide", 27.0, 805.0, 109.20621931260229, 2.2e-232], ["gene3", "", "BGC0002035", 1, "NRP + Polyketide", 28.0, 804.0, 108.26513911620295, 6.4e-232], ["DAB41915.1", "ArzM_-_PKS_(KS,_AT,_DH,_MT,_ER,_KR,_ACP)", "BGC0001884", 1, "NRP + Polyketide", 27.0, 800.0, 108.55155482815057, 5.5e-231], ["AXN93577.1", "PuwB", "BGC0001950", 1, "NRP", 27.0, 792.0, 108.71522094926351, 1.5e-228], ["AXN93586.1", "PuwB", "BGC0001951", 1, "NRP", 27.0, 791.0, 108.67430441898527, 4.3e-228], ["ATZ45182.1", "Bcboa6", "BGC0001892", 1, "Polyketide", 28.0, 788.0, 106.26022913256956, 3.7e-227], ["AXN93597.1", "PuwB", "BGC0001952", 1, "NRP", 29.0, 771.0, 99.54991816693945, 3.5e-222], ["ACZ57548.1", "polyketide_synthase", "BGC0000046", 1, "Polyketide:Iterative type I", 27.0, 771.0, 103.31423895253681, 4.6e-222], ["ATZ45185.1", "Bcboa9", "BGC0001892", 1, "Polyketide", 27.0, 771.0, 104.00981996726676, 4.6e-222], ["AXN93610.1", "PuwB", "BGC0001953", 1, "NRP", 29.0, 771.0, 98.28150572831423, 4.6e-222], ["QCS37521.1", "PyiS", "BGC0001982", 1, "NRP + Polyketide", 28.0, 770.0, 106.99672667757774, 1e-221], ["CCT72377.1", "probable_polyketide_synthase", "BGC0001305", 1, "Polyketide", 27.0, 769.0, 106.99672667757774, 2.3e-221], ["AAT28740.1", "FUSS", "BGC0000064", 1, "Polyketide", 28.0, 761.0, 105.44189852700492, 4.8e-219], ["EPS29069.1", "hypothetical_protein", "BGC0001724", 1, "NRP + Polyketide", 28.0, 761.0, 107.03764320785598, 4.8e-219], ["EAL85129.1", "polyketide_synthase", "BGC0001067", 1, "Terpene + Polyketide:Iterative type I", 28.0, 758.0, 107.61047463175122, 3.1e-218], ["ADN43685.1", "DmbS", "BGC0001136", 1, "NRP + Polyketide:Iterative type I", 27.0, 757.0, 108.71522094926351, 6.9e-218], ["AFP73394.1", "FusA", "BGC0001268", 1, "NRP + Polyketide", 28.0, 756.0, 105.15548281505728, 1.2e-217], ["CAO91861.1", "PKS-NRPS_hybrid", "BGC0000968", 1, "NRP + Polyketide:Iterative type I", 28.0, 743.0, 107.0785597381342, 1.4e-213], ["CAL69597.1", "PKS-NRPS", "BGC0001049", 1, "NRP + Polyketide:Iterative type I", 27.0, 743.0, 109.04255319148936, 1.4e-213], ["BBC43184.1", "PKS-NRPS_hybrid", "BGC0001738", 1, "NRP + Polyketide", 28.0, 742.0, 106.79214402618658, 2.3e-213], ["AAV66110.2", "fusaridione_A_synthetase", "BGC0000992", 1, "NRP + Polyketide", 27.0, 737.0, 106.46481178396073, 5.7e-212], ["EED49862.1", "hybrid_PKS/NRPS_enzyme,_putative", "BGC0001445", 1, "NRP + Polyketide:Iterative type I", 27.0, 737.0, 106.79214402618658, 7.4e-212], ["BAJ14522.1", "polyketide_synthase", "BGC0001254", 1, "Polyketide", 27.0, 726.0, 107.6923076923077, 1.3e-208], ["AGO86662.1", "equisetin_synthetase", "BGC0001255", 1, "NRP + Polyketide", 27.0, 725.0, 107.2013093289689, 2.2e-208], ["KGO40478.1", "Acyl_transferase/acyl_hydrolase/lysophospholipase", "BGC0001205", 1, "Polyketide", 27.0, 722.0, 103.84615384615385, 1.9e-207], ["RWQ92174.1", "KR_domain-containing_protein", "BGC0002030", 1, "Polyketide", 27.0, 721.0, 103.88707037643208, 5.5e-207], ["EHA52508.1", "mycocerosic_acid_synthase", "BGC0001749", 1, "Polyketide", 28.0, 711.0, 109.90180032733224, 4.4e-204], ["ARP51711.1", "PKS-NRPS_hybrid_protein", "BGC0001741", 1, "NRP + Polyketide", 27.0, 710.0, 108.14238952536826, 9.7e-204], ["CBF80487.1", "hybrid_PKS-NRPS_(Eurofung)", "BGC0000959", 1, "NRP + Polyketide:Iterative type I", 27.0, 709.0, 106.7103109656301, 1.7e-203], ["ABA02239.1", "polyketide_synthase", "BGC0000098", 1, "Polyketide", 27.0, 708.0, 108.01963993453356, 4.8e-203], ["QBE85649.1", "BuaA", "BGC0001978", 1, "NRP + Polyketide", 27.0, 705.0, 106.09656301145662, 2.4e-202], ["AKC54422.1", "fumosorinone_biosynthesis_polyketide_synthase", "BGC0001218", 1, "NRP + Polyketide", 27.0, 705.0, 110.18821603927987, 3.1e-202], ["BAQ25466.1", "polyketide_synthase", "BGC0001280", 1, "Polyketide", 27.0, 705.0, 107.36497545008183, 3.1e-202], ["XP_659388.1", "hypothetical_protein", "BGC0001998", 1, "Polyketide", 27.0, 703.0, 107.81505728314238, 1.5e-201], ["XP_001220460.1", "hypothetical_protein", "BGC0001182", 1, "NRP + Polyketide:Iterative type I", 28.0, 701.0, 98.52700490998363, 4.5e-201], ["AEO57481.1", "PKS-NRPSs", "BGC0001449", 1, "NRP + Alkaloid + Polyketide:Iterative type I", 27.0, 699.0, 107.3240589198036, 1.7e-200], ["CEF75886.1", "", "BGC0001600", 1, "Polyketide", 27.0, 699.0, 111.2520458265139, 2.2e-200], ["CAQ18830.1", "polyketide_synthase", "BGC0000954", 1, "NRP + Polyketide:Modular type I", 28.0, 685.0, 103.47790507364975, 2.6e-196], ["AQW44889.1", "polyketide_synthase", "BGC0001737", 1, "NRP + Polyketide", 27.0, 681.0, 103.1505728314239, 6.3e-195], ["AAF62883.1", "epoD", "BGC0000991", 1, "NRP + Polyketide", 27.0, 678.0, 103.06873977086744, 3.1e-194], ["gene4", "", "BGC0001907", 1, "Polyketide", 26.0, 677.0, 104.62356792144026, 9.1e-194], ["AAS98781.1", "polyketide_synthase", "BGC0001001", 1, "NRP + Polyketide", 27.0, 675.0, 100.04091653027822, 3.5e-193], ["AAF26921.1", "polyketide_synthase", "BGC0000988", 1, "NRP + Polyketide", 27.0, 675.0, 103.06873977086744, 4.5e-193], ["CCE88378.1", "polyketide_synthase", "BGC0001034", 1, "NRP + Polyketide:Modular type I", 27.0, 673.0, 103.84615384615385, 1.3e-192], ["ADB12491.1", "EpoD", "BGC0000990", 1, "NRP + Polyketide", 27.0, 673.0, 103.06873977086744, 1.7e-192], ["QBC19710.1", "TwmB", "BGC0001954", 1, "NRP + Polyketide", 28.0, 670.0, 98.240589198036, 1.1e-191], ["BAZ95823.1", "PKS-NRPS_hybrid_cpaA", "BGC0001563", 1, "NRP + Polyketide", 26.0, 666.0, 105.44189852700492, 2.1e-190], ["BAC20564.1", "polyketide_synthase", "BGC0000039", 1, "Polyketide", 26.0, 663.0, 107.85597381342062, 1e-189], ["ACB46195.1", "polyketide_synthase", "BGC0000989", 1, "NRP + Polyketide", 26.0, 660.0, 103.2733224222586, 1.2e-188], ["AGC45624.1", "polyketide_synthase", "BGC0001394", 1, "NRP + Polyketide", 27.0, 654.0, 102.61865793780687, 6.3e-187], ["QDA77058.1", "polyketide_synthase", "BGC0002026", 1, "NRP", 27.0, 653.0, 104.25531914893618, 1.1e-186], ["EAL85113.2", "hybrid_PKS-NRPS_enzyme", "BGC0001037", 1, "NRP + Polyketide:Iterative type I", 27.0, 647.0, 107.65139116202947, 1e-184], ["CAJ46690.1", "polyketide_synthase", "BGC0000969", 1, "NRP:Cyclic depsipeptide + Polyketide:Modular type I", 27.0, 643.0, 103.35515548281506, 1.9e-183], ["EAU29808.1", "hypothetical_protein", "BGC0001400", 1, "Polyketide", 27.0, 633.0, 104.82815057283142, 1.2e-180], ["CAQ43075.1", "polyketide_synthase", "BGC0000970", 1, "NRP + Polyketide:Modular type I", 26.0, 632.0, 103.68248772504091, 3.4e-180], ["AZH23788.1", "MgcR", "BGC0001970", 1, "NRP + Polyketide", 25.0, 620.0, 103.10965630114566, 1.3e-176], ["AAS98783.1", "polyketide_synthase/nonribosomal_peptide_synthase_hybrid", "BGC0001001", 1, "NRP + Polyketide", 26.0, 614.0, 103.88707037643208, 7.2e-175], ["CAD19090.1", "StiF_protein", "BGC0000153", 1, "NRP + Polyketide:Modular type I", 26.0, 614.0, 103.9279869067103, 9.5e-175], ["ACR33077.1", "polyketide_synthase", "BGC0000017", 1, "Alkaloid + Polyketide:Modular type I", 25.0, 613.0, 103.47790507364975, 2.1e-174], ["AEE88282.1", "CurH", "BGC0000976", 1, "NRP + Polyketide:Modular type I", 26.0, 609.0, 103.23240589198035, 3e-173], ["AAT70103.1", "CurH", "BGC0001165", 1, "NRP + Polyketide:Modular type I", 26.0, 609.0, 103.23240589198035, 3e-173], ["AZH23789.1", "MgcI", "BGC0001970", 1, "NRP + Polyketide", 25.0, 607.0, 103.1505728314239, 8.9e-173], ["AZH23818.1", "MgiI", "BGC0001971", 1, "NRP + Polyketide", 25.0, 605.0, 103.1505728314239, 4.4e-172], ["AEE88279.1", "CurK", "BGC0000976", 1, "NRP + Polyketide:Modular type I", 25.0, 600.0, 104.62356792144026, 1.1e-170], ["AAT70106.1", "CurK", "BGC0001165", 1, "NRP + Polyketide:Modular type I", 25.0, 600.0, 104.62356792144026, 1.1e-170], ["WP_042799407.1", "type_I_polyketide_synthase", "BGC0001283", 1, "Polyketide", 25.0, 600.0, 106.38297872340425, 1.1e-170], ["CAQ18832.1", "polyketide_synthase", "BGC0000954", 1, "NRP + Polyketide:Modular type I", 26.0, 599.0, 103.80523731587562, 3.1e-170], ["AFA26384.1", "polyketide_synthase_A", "BGC0001874", 1, "NRP + Polyketide", 25.0, 585.0, 107.2013093289689, 3.6e-166], ["ARM20284.1", "polyketide_synthase", "BGC0001523", 1, "Polyketide", 26.0, 552.0, 103.88707037643208, 3.4e-156], ["AHA38200.1", "GphG", "BGC0000069", 1, "Polyketide", 26.0, 549.0, 106.42389525368247, 3.7e-155], ["AAK19883.1", "soraphen_polyketide_synthase_A", "BGC0000147", 1, "Polyketide:Modular type I", 26.0, 544.0, 102.70049099836334, 1.2e-153], ["BAK26562.1", "PKS-NRPS_hybrid", "BGC0000977", 1, "NRP + Polyketide", 25.0, 543.0, 107.56955810147299, 2.1e-153], ["CAL58681.1", "polyketide_synthase", "BGC0000149", 1, "Polyketide:Modular type I", 26.0, 540.0, 97.21767594108019, 1.3e-152], ["EAU38971.1", "hypothetical_protein", "BGC0001122", 1, "NRP + Polyketide:Iterative type I", 25.0, 536.0, 105.76923076923077, 2.5e-151], ["AUO16423.1", "polyketide_synthase", "BGC0001700", 1, "Polyketide", 26.0, 535.0, 104.09165302782324, 4.3e-151], ["AGY62754.1", "EbeB", "BGC0000051", 1, "Polyketide", 26.0, 534.0, 104.37806873977087, 7.3e-151], ["SCN11950.1", "EbeB-type_I_polyketide_synthase", "BGC0001580", 1, "Polyketide", 26.0, 534.0, 104.37806873977087, 7.3e-151], ["EAL89230.2", "LovB-like_polyketide_synthase,_putative", "BGC0000129", 1, "Polyketide", 25.0, 533.0, 107.40589198036005, 1.6e-150], ["CAQ18828.1", "polyketide_synthase", "BGC0000954", 1, "NRP + Polyketide:Modular type I", 25.0, 530.0, 103.68248772504091, 1.1e-149], ["AEE88280.1", "CurJ", "BGC0000976", 1, "NRP + Polyketide:Modular type I", 24.0, 529.0, 106.0556464811784, 3.1e-149], ["AAT70105.1", "CurJ", "BGC0001165", 1, "NRP + Polyketide:Modular type I", 24.0, 529.0, 106.0556464811784, 3.1e-149], ["ctg1_orf0002", "", "BGC0001068", 1, "Terpene + Polyketide", 25.0, 528.0, 106.0556464811784, 6.8e-149], ["ADZ24998.1", "polyketide_synthase", "BGC0000380", 1, "NRP + Polyketide:Modular type I", 26.0, 527.0, 106.30114566284779, 1.2e-148], ["WP_107408739.1", "type_I_polyketide_synthase", "BGC0002033", 1, "Polyketide", 25.0, 525.0, 103.31423895253681, 3.4e-148], ["AQW44890.1", "polyketide_synthase", "BGC0001737", 1, "NRP + Polyketide", 24.0, 524.0, 104.09165302782324, 9.9e-148], ["ADB12492.1", "EpoE", "BGC0000990", 1, "NRP + Polyketide", 25.0, 523.0, 104.37806873977087, 2.2e-147], ["AAG23265.1", "polyketide_synthase_extender_module_2", "BGC0000148", 1, "Polyketide", 25.0, 522.0, 103.51882160392798, 3.7e-147], ["ACB46196.1", "polyketide_synthase", "BGC0000989", 1, "NRP + Polyketide", 25.0, 522.0, 104.62356792144026, 4.9e-147], ["AAF62884.1", "EpoE", "BGC0000991", 1, "NRP + Polyketide", 25.0, 522.0, 104.45990180032734, 4.9e-147], ["ctg1_13", "", "BGC0001931", 1, "Polyketide", 25.0, 522.0, 104.05073649754502, 4.9e-147], ["AAF26922.1", "polyketide_synthase", "BGC0000988", 1, "NRP + Polyketide", 25.0, 520.0, 104.7872340425532, 1.4e-146], ["AKG06377.1", "polyketide_synthase_type_1", "BGC0001830", 1, "Polyketide", 25.0, 520.0, 103.72340425531914, 1.4e-146], ["ABI94379.1", "tautomycetin_biosynthetic_PKS", "BGC0000157", 1, "Polyketide", 25.0, 520.0, 103.06873977086744, 1.9e-146], ["ABV91286.1", "type_I_modular_polyketide_synthase", "BGC0000158", 1, "Polyketide:Modular type I", 25.0, 518.0, 103.10965630114566, 7.1e-146], ["AAP42873.1", "NanA11", "BGC0000105", 1, "Polyketide", 25.0, 514.0, 102.29132569558101, 1.3e-144], ["ACN69988.1", "polyketide_synthase", "BGC0000079", 1, "Polyketide", 25.0, 512.0, 102.65957446808511, 3.9e-144], ["AAA79984.2", "soraphen_polyketide_synthase_B", "BGC0000147", 1, "Polyketide:Modular type I", 25.0, 512.0, 102.70049099836334, 5.1e-144], ["BAJ16468.1", "polyketide_synthase", "BGC0000058", 1, "Polyketide", 25.0, 510.0, 104.13256955810147, 1.1e-143], ["CAO98852.1", "polyketide_synthase_AufI", "BGC0000023", 1, "Polyketide:Modular type I", 25.0, 508.0, 109.9836333878887, 4.3e-143], ["AAB66506.1", "tylactone_synthase_modules_4_&_5", "BGC0000166", 1, "Polyketide", 25.0, 508.0, 103.19148936170212, 7.3e-143], ["AEZ54377.1", "PieA4", "BGC0000124", 1, "Polyketide", 25.0, 506.0, 103.1505728314239, 2.1e-142], ["ARW71485.1", "type_I_PKS_module_4,_module_5", "BGC0001812", 1, "Polyketide", 24.0, 506.0, 103.64157119476269, 2.8e-142], ["ABW96540.1", "type_I_modular_polyketide_synthase", "BGC0000159", 1, "Polyketide:Modular type I", 25.0, 505.0, 103.47790507364975, 3.6e-142], ["ctg1_orf521", "", "BGC0001199", 1, "Polyketide", 25.0, 505.0, 104.13256955810147, 3.6e-142], ["AAD03047.1", "type_I_polyketide_synthase", "BGC0000041", 1, "Polyketide", 25.0, 503.0, 102.12765957446808, 1.8e-141], ["AGC45619.1", "polyketide_synthase", "BGC0001394", 1, "NRP + Polyketide", 25.0, 500.0, 104.37806873977087, 1.5e-140], ["ABB88521.1", "polyketide_synthase_type_I", "BGC0000050", 1, "Polyketide", 25.0, 498.0, 103.31423895253681, 7.6e-140], ["ctg1_orf255", "", "BGC0001200", 1, "Polyketide", 25.0, 498.0, 102.98690671031096, 7.6e-140], ["AVV61984.1", "type_I_modular_polyketide_synthase", "BGC0001477", 1, "NRP + Polyketide:Modular type I", 25.0, 493.0, 103.23240589198035, 2.4e-138], ["CAE02605.1", "polyketide_synthase_type_I", "BGC0000024", 1, "Polyketide:Modular type I", 25.0, 492.0, 102.74140752864159, 3.2e-138], ["AKD43522.1", "Type_I_polyketide_synthase", "BGC0001409", 1, "Polyketide", 24.0, 490.0, 104.21440261865793, 1.2e-137], ["WP_055480219.1", "type_I_polyketide_synthase", "BGC0001653", 1, "Polyketide", 25.0, 490.0, 102.74140752864159, 1.6e-137], ["AEZ53946.1", "polyketide_synthase", "BGC0000144", 1, "Polyketide:Modular type I", 25.0, 488.0, 104.09165302782324, 4.6e-137], ["ADZ24996.1", "polyketide_synthase", "BGC0000380", 1, "NRP + Polyketide:Modular type I", 24.0, 488.0, 105.31914893617021, 6e-137], ["AJW65407.1", "type_I_modular_polyketide_synthase", "BGC0001195", 1, "NRP + Polyketide", 25.0, 488.0, 102.08674304418986, 7.8e-137], ["ctg1_orf253", "", "BGC0001200", 1, "Polyketide", 25.0, 487.0, 102.37315875613749, 1.3e-136], ["CAQ52624.1", "type_I_polyketide_synthase,_modules_7-8", "BGC0001066", 1, "Polyketide:Modular type I", 25.0, 486.0, 103.84615384615385, 2.3e-136], ["AEZ53945.1", "polyketide_synthase", "BGC0000144", 1, "Polyketide:Modular type I", 25.0, 485.0, 102.45499181669395, 3.9e-136], ["ABY21540.1", "AngAIII", "BGC0000018", 1, "Polyketide", 25.0, 485.0, 103.96890343698854, 6.6e-136], ["ABW96541.1", "type_I_modular_polyketide_synthase", "BGC0000159", 1, "Polyketide:Modular type I", 24.0, 484.0, 103.23240589198035, 8.7e-136], ["TXD00026.1", "SDR_family_NAD(P)-dependent_oxidoreductase", "BGC0001877", 1, "Polyketide", 25.0, 484.0, 103.1505728314239, 8.7e-136], ["AFV30250.1", "polyketide_synthase", "BGC0000075", 1, "Polyketide", 25.0, 484.0, 103.10965630114566, 1.1e-135], ["AUO16401.1", "polyketide_synthase", "BGC0001700", 1, "Polyketide", 25.0, 483.0, 103.76432078559739, 1.9e-135], ["QBF51757.1", "type_I_polyketide_synthase", "BGC0001856", 1, "Polyketide:Modular type I", 25.0, 482.0, 103.2733224222586, 5.6e-135], ["QDA77044.1", "polyketide_synthase", "BGC0002025", 1, "NRP", 25.0, 481.0, 102.65957446808511, 7.3e-135], ["AAQ82565.1", "FscB", "BGC0000061", 1, "Polyketide", 25.0, 480.0, 103.23240589198035, 1.6e-134], ["CAO85897.1", "modular_polyketide_synthase_NorB", "BGC0000110", 1, "Polyketide:Modular type I", 25.0, 480.0, 103.23240589198035, 2.1e-134], ["ALV82345.1", "borrelidin_type_I_polyketide_synthase", "BGC0001533", 1, "Polyketide", 24.0, 480.0, 103.10965630114566, 2.1e-134], ["WP_016638480.1", "type_I_polyketide_synthase", "BGC0001519", 1, "NRP + Polyketide", 24.0, 479.0, 103.51882160392798, 2.8e-134], ["ACB46471.1", "polyketide_synthase", "BGC0000082", 1, "Polyketide", 24.0, 478.0, 103.35515548281506, 6.2e-134], ["ABC84457.1", "NigAII", "BGC0000114", 1, "Polyketide:Modular type I", 25.0, 478.0, 103.35515548281506, 6.2e-134], ["ADB23403.1", "polyketide_synthase_type_I", "BGC0001062", 1, "Polyketide", 25.0, 478.0, 102.82324058919802, 6.2e-134], ["BAD08358.1", "polyketide_synthase_modules_4", "BGC0000167", 1, "Polyketide", 25.0, 477.0, 104.33715220949264, 1.1e-133], ["BAG85030.1", "putative_polyketide_synthase", "BGC0000086", 1, "Polyketide", 25.0, 477.0, 102.78232405891981, 1.4e-133], ["CAQ64690.1", "lasalocid_modular_polyketide_synthase", "BGC0000087", 1, "Polyketide", 25.0, 477.0, 102.78232405891981, 1.4e-133], ["EHK80165.1", "beta-ketoacyl_synthase", "BGC0001447", 1, "Polyketide", 25.0, 477.0, 96.31751227495909, 1.4e-133], ["ABC84460.1", "NigAV", "BGC0000114", 1, "Polyketide:Modular type I", 25.0, 477.0, 103.23240589198035, 1.8e-133], ["BAG85026.1", "putative_polyketide_synthase", "BGC0000086", 1, "Polyketide", 25.0, 476.0, 103.1505728314239, 3.1e-133], ["CAQ64686.1", "lasalocid_modular_polyketide_synthase", "BGC0000087", 1, "Polyketide", 25.0, 476.0, 103.1505728314239, 3.1e-133], ["ANR02553.1", "LodL", "BGC0001648", 1, "Polyketide", 24.0, 476.0, 103.31423895253681, 3.1e-133], ["CAE45671.1", "borrelidin_polyketide_synthase,_type_I", "BGC0000031", 1, "Polyketide:Modular type I", 24.0, 475.0, 103.10965630114566, 4e-133], ["AEU17897.1", "putative_type_I_PKS", "BGC0001072", 1, "Saccharide + Polyketide:Modular type I + Polyketide:Type II + Other:Aminocoumarin", 26.0, 475.0, 103.55973813420623, 5.3e-133], ["ANZ22995.1", "ZinA", "BGC0001828", 1, "Polyketide", 25.0, 475.0, 103.06873977086744, 6.9e-133], ["BAC76492.1", "lankamycin_synthase_LkmAII", "BGC0000085", 1, "Polyketide", 25.0, 473.0, 103.60065466448445, 1.5e-132], ["ARV85763.1", "PieA4_type_I_PKS", "BGC0001742", 1, "Polyketide", 24.0, 473.0, 103.88707037643208, 1.5e-132], ["ACR50785.1", "polyketide_synthase", "BGC0000163", 1, "Polyketide", 24.0, 473.0, 103.39607201309329, 2e-132], ["ATL73034.1", "type_I_modular_polyketide_synthase", "BGC0001807", 1, "NRP + Polyketide", 25.0, 473.0, 103.60065466448445, 2e-132], ["AAX98191.1", "polyketide_synthase_type_I", "BGC0000052", 1, "Polyketide", 24.0, 472.0, 102.94599018003274, 5.8e-132], ["ACB37755.1", "putative_type_I_polyketide_synthase", "BGC0000162", 1, "Polyketide", 25.0, 471.0, 103.55973813420623, 7.6e-132], ["AGI99482.1", "Type_I_polyketide_synthase", "BGC0001004", 1, "Polyketide:Modular type I", 25.0, 471.0, 104.41898527004909, 7.6e-132], ["AVX51108.1", "nysC", "BGC0001709", 1, "Polyketide", 25.0, 470.0, 103.02782324058919, 2.2e-131], ["ACC40921.1", "polyketide_synthase_Pks7", "BGC0001665", 1, "Polyketide", 25.0, 469.0, 102.33224222585923, 2.9e-131], ["BAB69194.1", "modular_polyketide_synthase", "BGC0000117", 1, "Polyketide", 24.0, 468.0, 102.70049099836334, 6.4e-131], ["AAF71776.1", "nysC", "BGC0000115", 1, "Polyketide:Modular type I + Saccharide:Hybrid/tailoring", 25.0, 468.0, 103.23240589198035, 8.4e-131], ["ABM21569.1", "crpA", "BGC0000975", 1, "NRP + Polyketide", 23.0, 467.0, 106.75122749590835, 1.1e-130], ["BAE93731.1", "type_I_polyketide_synthase", "BGC0000164", 1, "Polyketide", 24.0, 466.0, 103.72340425531914, 2.4e-130], ["BBA66512.1", "type_I_polyketide_synthase", "BGC0001495", 1, "Polyketide", 24.0, 465.0, 103.60065466448445, 7.1e-130], ["ACN69991.1", "polyketide_synthase", "BGC0000079", 1, "Polyketide", 25.0, 463.0, 103.35515548281506, 1.6e-129], ["ANZ22986.1", "ZinC", "BGC0001828", 1, "Polyketide", 25.0, 463.0, 102.65957446808511, 1.6e-129], ["ABC84470.1", "NIGAVIII", "BGC0000114", 1, "Polyketide:Modular type I", 24.0, 462.0, 102.98690671031096, 3.5e-129], ["TXD00025.1", "SDR_family_NAD(P)-dependent_oxidoreductase", "BGC0001877", 1, "Polyketide", 24.0, 462.0, 104.74631751227497, 3.5e-129], ["AAY28227.1", "HbmAIII", "BGC0000074", 1, "Polyketide", 24.0, 462.0, 102.86415711947627, 4.6e-129], ["WP_055469549.1", "type_I_polyketide_synthase", "BGC0001537", 1, "Polyketide", 24.0, 462.0, 103.19148936170212, 6e-129], ["QBF51759.1", "type_I_polyketide_synthase", "BGC0001856", 1, "Polyketide:Modular type I", 24.0, 462.0, 104.45990180032734, 6e-129], ["WP_055469545.1", "type_I_polyketide_synthase", "BGC0001537", 1, "Polyketide", 24.0, 460.0, 103.68248772504091, 1.3e-128], ["AVI26388.1", "polyketide_synthase", "BGC0001800", 1, "NRP + Polyketide", 24.0, 460.0, 105.64648117839607, 1.3e-128], ["ACR50774.1", "polyketide_synthase", "BGC0000163", 1, "Polyketide", 24.0, 459.0, 102.94599018003274, 3e-128], ["AZF85941.1", "type_I_polyketide_synthase", "BGC0001963", 1, "NRP + Polyketide", 24.0, 458.0, 103.1505728314239, 5.1e-128], ["EHK80166.1", "beta-ketoacyl_synthase", "BGC0001447", 1, "Polyketide", 25.0, 457.0, 102.86415711947627, 1.1e-127], ["AAO65797.1", "monensin_polyketide_synthase_module_2", "BGC0000100", 1, "Polyketide", 24.0, 456.0, 102.86415711947627, 2.5e-127], ["ABJ97439.1", "MerC", "BGC0001012", 1, "NRP + Polyketide", 25.0, 456.0, 105.6873977086743, 2.5e-127], ["ANZ52460.1", "MonAII", "BGC0001670", 1, "Polyketide", 24.0, 456.0, 102.86415711947627, 2.5e-127], ["AUO16397.1", "polyketide_synthase", "BGC0001700", 1, "Polyketide", 24.0, 456.0, 102.94599018003274, 2.5e-127], ["ctg1_orf254", "", "BGC0001200", 1, "Polyketide", 24.0, 455.0, 103.72340425531914, 4.3e-127], ["ABK32288.1", "JerB", "BGC0000080", 1, "Polyketide", 24.0, 455.0, 103.19148936170212, 5.6e-127], ["AAO65800.1", "monensin_polyketide_synthase_modules_7_and_8", "BGC0000100", 1, "Polyketide", 24.0, 454.0, 95.5810147299509, 9.6e-127], ["ANZ52463.1", "MonAV", "BGC0001670", 1, "Polyketide", 24.0, 454.0, 95.5810147299509, 9.6e-127], ["ABK32256.1", "AmbB", "BGC0000014", 1, "Polyketide", 24.0, 454.0, 103.39607201309329, 1.3e-126], ["BAG85027.1", "putative_polyketide_synthase", "BGC0000086", 1, "Polyketide", 24.0, 453.0, 102.57774140752865, 1.6e-126], ["CAQ64687.1", "lasalocid_modular_polyketide_synthase", "BGC0000087", 1, "Polyketide", 24.0, 453.0, 102.57774140752865, 1.6e-126], ["BAE93730.1", "type_I_polyketide_synthase", "BGC0000164", 1, "Polyketide", 24.0, 453.0, 103.2733224222586, 2.1e-126], ["AGZ15474.1", "putative_type_I_polyketide_synthase", "BGC0001036", 1, "NRP + Polyketide", 24.0, 452.0, 104.2962356792144, 4.8e-126], ["ANY10588.1", "polyketide_synthase", "BGC0001773", 1, "Polyketide", 24.0, 452.0, 103.02782324058919, 4.8e-126], ["BAK64637.1", "polyketide_synthase", "BGC0000135", 1, "Polyketide", 24.0, 451.0, 104.1734860883797, 6.2e-126], ["ABC84458.1", "NigAIII", "BGC0000114", 1, "Polyketide:Modular type I", 25.0, 451.0, 103.10965630114566, 1.1e-125], ["ABC84459.1", "NigAIV", "BGC0000114", 1, "Polyketide:Modular type I", 24.0, 450.0, 104.05073649754502, 2.4e-125], ["BAF02922.1", "type_I_polyketide_synthase", "BGC0000073", 1, "Polyketide", 24.0, 449.0, 104.21440261865793, 3.1e-125], ["CCP20050.1", "divL3_protein", "BGC0001119", 1, "Polyketide:Modular type I", 24.0, 449.0, 104.13256955810147, 4e-125], ["BAB69192.1", "modular_polyketide_synthase", "BGC0000117", 1, "Polyketide", 25.0, 448.0, 103.2733224222586, 5.3e-125], ["BBA66513.1", "type_I_polyketide_synthase", "BGC0001495", 1, "Polyketide", 24.0, 448.0, 103.64157119476269, 5.3e-125], ["AZH23817.1", "MgiQ", "BGC0001971", 1, "NRP + Polyketide", 26.0, 448.0, 68.41243862520459, 5.3e-125], ["QBF51756.1", "type_I_polyketide_synthase", "BGC0001856", 1, "Polyketide:Modular type I", 24.0, 448.0, 103.10965630114566, 9e-125], ["ACY06286.1", "polyketide_synthase", "BGC0001042", 1, "NRP + Polyketide", 23.0, 446.0, 102.65957446808511, 2e-124], ["ATY46587.1", "polyketide_synthase", "BGC0001666", 1, "Polyketide", 24.0, 445.0, 101.96399345335516, 7.6e-124], ["CAJ88175.1", "putative_polyketide_synthase_B", "BGC0000151", 1, "Polyketide:Modular type I + Saccharide:Hybrid/tailoring", 24.0, 444.0, 102.86415711947627, 1.3e-123], ["ANR02554.1", "LodM", "BGC0001648", 1, "Polyketide", 25.0, 444.0, 103.39607201309329, 1.3e-123], ["AHE80994.1", "PieA4", "BGC0001169", 1, "Polyketide:Modular type I", 24.0, 441.0, 104.37806873977087, 6.4e-123], ["AFL48526.1", "laidlomycin_polyketide_synthase_(module_2)", "BGC0000084", 1, "Polyketide", 24.0, 440.0, 95.29459901800328, 1.4e-122], ["AAO65798.1", "monensin_polyketide_synthase_modules_3_and_4", "BGC0000100", 1, "Polyketide", 24.0, 440.0, 103.39607201309329, 1.4e-122], ["EHK80169.1", "acyl_transferase", "BGC0001447", 1, "Polyketide", 24.0, 440.0, 103.02782324058919, 1.4e-122], ["ANZ52461.1", "MonAIII", "BGC0001670", 1, "Polyketide", 24.0, 440.0, 103.39607201309329, 1.4e-122], ["AAU93806.2", "polyketide_synthase_modules_3_and_4", "BGC0000054", 1, "Polyketide", 24.0, 439.0, 102.57774140752865, 3.2e-122], ["AFL48527.1", "laidlomycin_polyketide_synthase_(module_3_and_module_4)", "BGC0000084", 1, "Polyketide", 24.0, 437.0, 103.35515548281506, 1.6e-121], ["ABX60161.1", "mixed_NRPS/PKS", "BGC0000978", 1, "NRP + Alkaloid + Polyketide:Modular type I", 24.0, 437.0, 106.83306055646482, 1.6e-121], ["ACC40922.1", "polyketide_synthase,_Pks8", "BGC0001665", 1, "Polyketide", 25.0, 437.0, 102.00490998363338, 1.6e-121], ["CAE46851.1", "Type_I_modular_polyketide_synthase", "BGC0000103", 1, "Polyketide", 24.0, 435.0, 97.42225859247135, 6e-121], ["ADF88279.1", "mixed_NRPS/PKS", "BGC0000981", 1, "NRP + Polyketide", 24.0, 435.0, 106.79214402618658, 6e-121], ["CAA60459.1", "polyketide_synthase", "BGC0001040", 1, "NRP + Polyketide", 24.0, 435.0, 101.80032733224222, 7.9e-121], ["BAQ25512.1", "type_I_polyketide_synthase", "BGC0001288", 1, "Polyketide", 24.0, 435.0, 103.84615384615385, 7.9e-121], ["CAQ52623.1", "type_I_polyketide_synthase,_module_6", "BGC0001066", 1, "Polyketide:Modular type I", 24.0, 433.0, 104.00981996726676, 1.8e-120], ["MAA_10033", "polyketide_synthase,_putative", "BGC0000337", 1, "NRP", 29.0, 433.0, 48.40425531914894, 3e-120], ["AEC13079.1", "fosA", "BGC0000060", 1, "Polyketide", 24.0, 431.0, 104.50081833060555, 8.7e-120], ["AAY28225.1", "HbmAI", "BGC0000074", 1, "Polyketide", 24.0, 430.0, 103.2733224222586, 1.9e-119], ["AFU82616.1", "polyketide_synthase", "BGC0000998", 1, "NRP + Polyketide", 24.0, 430.0, 103.43698854337153, 1.9e-119], ["ANY10599.1", "polyketide_synthase", "BGC0001773", 1, "Polyketide", 24.0, 430.0, 104.13256955810147, 2.5e-119], ["BAF02925.1", "type_I_polyketide_synthase", "BGC0000073", 1, "Polyketide", 24.0, 428.0, 104.37806873977087, 5.6e-119], ["BAH02270.1", "polyketide_synthase", "BGC0000126", 1, "Polyketide", 24.0, 428.0, 102.49590834697217, 9.6e-119], ["BAF02924.1", "type_I_polyketide_synthase", "BGC0000073", 1, "Polyketide", 24.0, 427.0, 103.47790507364975, 1.6e-118], ["WP_020636845.1", "type_I_polyketide_synthase", "BGC0002011", 1, "Polyketide", 24.0, 424.0, 102.16857610474632, 1.1e-117], ["BAQ25482.1", "type_I_polyketide_synthase", "BGC0001288", 1, "Polyketide", 23.0, 423.0, 104.13256955810147, 1.8e-117], ["WP_083502114.1", "type_I_polyketide_synthase", "BGC0001653", 1, "Polyketide", 24.0, 423.0, 103.64157119476269, 3.1e-117], ["ABM21570.1", "crpB", "BGC0000975", 1, "NRP + Polyketide", 29.0, 421.0, 49.01800327332243, 1.2e-116], ["AQW44891.1", "polyketide_synthase", "BGC0001737", 1, "NRP + Polyketide", 30.0, 416.0, 48.199672667757774, 3.8e-115], ["AIT55263.1", "polyketide_synthase", "BGC0000072", 1, "Polyketide:Modular type I", 24.0, 415.0, 104.09165302782324, 8.4e-115], ["ARE67852.1", "AbsB2", "BGC0001492", 1, "Polyketide", 23.0, 413.0, 104.99181669394434, 3.2e-114], ["WP_079080698.1", "type_I_polyketide_synthase", "BGC0001537", 1, "Polyketide", 23.0, 412.0, 102.16857610474632, 5.5e-114], ["CCP20048.1", "divL1_protein", "BGC0001119", 1, "Polyketide:Modular type I", 24.0, 410.0, 104.09165302782324, 1.6e-113], ["CAE46850.1", "Type_I_modular_polyketide_synthase", "BGC0000103", 1, "Polyketide", 23.0, 410.0, 97.50409165302783, 2.1e-113], ["APZ78690.1", "polyketide_synthase", "BGC0001418", 1, "NRP:Cyclic depsipeptide + Polyketide:Iterative type I", 30.0, 408.0, 46.39934533551555, 6e-113], ["APZ78793.1", "polyketide_synthase", "BGC0001427", 1, "NRP:Cyclic depsipeptide + Polyketide:Iterative type I", 29.0, 408.0, 51.882160392798696, 6e-113], ["APZ78714.1", "polyketide_synthase", "BGC0001420", 1, "NRP:Cyclic depsipeptide + Polyketide:Iterative type I", 30.0, 408.0, 46.317512274959086, 1e-112], ["APZ78807.1", "polyketide_synthase", "BGC0001428", 1, "NRP:Cyclic depsipeptide + Polyketide:Iterative type I", 29.0, 407.0, 51.71849427168576, 1.3e-112], ["AGC45621.1", "polyketide_synthase", "BGC0001394", 1, "NRP + Polyketide", 30.0, 406.0, 48.03600654664484, 2.3e-112], ["APZ78780.1", "polyketide_synthase", "BGC0001426", 1, "NRP:Cyclic depsipeptide + Polyketide:Iterative type I", 28.0, 406.0, 51.75941080196399, 2.3e-112], ["OJF16269.1", "AceP2", "BGC0001491", 1, "Polyketide", 23.0, 406.0, 102.25040916530278, 3.9e-112], ["APZ78702.1", "polyketide_synthase", "BGC0001419", 1, "NRP:Cyclic depsipeptide + Polyketide:Iterative type I", 30.0, 405.0, 46.35842880523732, 5.1e-112], ["CAD19091.1", "StiG_protein", "BGC0000153", 1, "NRP + Polyketide:Modular type I", 29.0, 405.0, 49.09983633387889, 6.7e-112], ["AGC09499.1", "LobS4", "BGC0001183", 1, "Polyketide", 24.0, 404.0, 103.55973813420623, 8.7e-112], ["WP_035121546.1", "type_I_polyketide_synthase", "BGC0001467", 1, "NRP:Cyclic depsipeptide + Polyketide:Modular type I", 26.0, 404.0, 65.30278232405891, 1.5e-111], ["AGY62758.1", "EbeF", "BGC0000051", 1, "Polyketide", 23.0, 403.0, 105.27823240589198, 1.9e-111], ["APZ78832.1", "polyketide_synthase", "BGC0001430", 1, "NRP:Cyclic depsipeptide + Polyketide:Iterative type I", 30.0, 403.0, 46.48117839607202, 1.9e-111], ["APZ78742.1", "polyketide_synthase", "BGC0001422", 1, "NRP:Cyclic depsipeptide + Polyketide:Iterative type I", 28.0, 403.0, 51.71849427168576, 2.5e-111], ["AQM37582.1", "polyketide_synthase", "BGC0001424", 1, "NRP:Cyclic depsipeptide + Polyketide:Iterative type I", 28.0, 403.0, 51.67757774140753, 2.5e-111], ["BAC57030.1", "protomycinolide_IV_synthase_3", "BGC0000102", 1, "Polyketide", 24.0, 402.0, 102.61865793780687, 4.3e-111], ["AAK57188.1", "MxaD", "BGC0001022", 1, "NRP + Polyketide", 29.0, 402.0, 51.84124386252046, 5.7e-111], ["CCE88376.1", "polyketide_synthase", "BGC0001034", 1, "NRP + Polyketide:Modular type I", 29.0, 402.0, 49.140752864157115, 5.7e-111], ["AAF19810.1", "MtaB", "BGC0001024", 1, "NRP + Polyketide:Modular type I", 30.0, 401.0, 49.79541734860884, 1.3e-110], ["AAP42856.1", "NanA2", "BGC0000105", 1, "Polyketide", 24.0, 400.0, 96.11292962356792, 2.1e-110], ["CAG28678.1", "polyketide_synthase", "BGC0001023", 1, "NRP + Polyketide:Modular type I", 30.0, 399.0, 44.721767594108016, 2.8e-110], ["APZ78820.1", "polyketide_synthase", "BGC0001429", 1, "NRP:Cyclic depsipeptide + Polyketide:Iterative type I", 30.0, 399.0, 44.721767594108016, 2.8e-110], ["AFV30248.1", "polyketide_synthase", "BGC0000075", 1, "Polyketide", 25.0, 398.0, 104.86906710310966, 6.2e-110], ["APZ78678.1", "polyketide_synthase", "BGC0001417", 1, "NRP:Cyclic depsipeptide + Polyketide:Iterative type I", 29.0, 398.0, 51.71849427168576, 6.2e-110], ["ACF35447.1", "mbcAIII", "BGC0000090", 1, "Polyketide", 23.0, 398.0, 104.90998363338788, 8.2e-110], ["ATY12793.1", "type_I_polyketide_synthase", "BGC0001504", 1, "Polyketide", 23.0, 398.0, 103.1505728314239, 8.2e-110], ["ACR50791.1", "putative_polyketide_synthase", "BGC0000163", 1, "Polyketide", 24.0, 398.0, 103.68248772504091, 1.1e-109], ["APZ78854.1", "polyketide_synthase", "BGC0001432", 1, "NRP:Cyclic depsipeptide + Polyketide:Iterative type I", 30.0, 397.0, 46.48117839607202, 1.8e-109], ["APZ78727.1", "polyketide_synthase", "BGC0001421", 1, "NRP:Cyclic depsipeptide + Polyketide:Iterative type I", 29.0, 396.0, 51.391162029459906, 2.4e-109], ["AJD77023.1", "IkaA", "BGC0001435", 1, "NRP + Polyketide:Iterative type I", 30.0, 396.0, 50.57283142389526, 2.4e-109], ["APZ78754.1", "polyketide_synthase", "BGC0001423", 1, "NRP:Cyclic depsipeptide + Polyketide:Iterative type I", 30.0, 395.0, 46.64484451718494, 5.3e-109], ["APZ78844.1", "polyketide_synthase", "BGC0001431", 1, "NRP:Cyclic depsipeptide + Polyketide:Iterative type I", 29.0, 395.0, 51.84124386252046, 5.3e-109], ["ACR33078.1", "polyketide_synthase", "BGC0000017", 1, "Alkaloid + Polyketide:Modular type I", 29.0, 394.0, 49.09983633387889, 1.5e-108], ["AGC45622.1", "polyketide_synthase", "BGC0001394", 1, "NRP + Polyketide", 29.0, 394.0, 49.42716857610475, 1.5e-108], ["EFL02193.1", "amino_acid_adenylation_domain-containing_protein", "BGC0000996", 1, "NRP + Polyketide:Iterative type I", 30.0, 393.0, 48.608837970540094, 2e-108], ["CAQ43076.1", "polyketide_synthase", "BGC0000970", 1, "NRP + Polyketide:Modular type I", 29.0, 393.0, 49.09983633387889, 2.6e-108], ["APZ78767.1", "polyketide_synthase", "BGC0001425", 1, "NRP:Cyclic depsipeptide + Polyketide:Iterative type I", 28.0, 392.0, 51.84124386252046, 4.5e-108], ["CAD19087.1", "StiC_protein", "BGC0000153", 1, "NRP + Polyketide:Modular type I", 29.0, 389.0, 48.81342062193126, 5e-107], ["CBD77748.1", "polyketide_synthase", "BGC0000974", 1, "NRP + Polyketide", 30.0, 388.0, 48.854337152209496, 8.4e-107], ["WP_053065267.1", "type_I_polyketide_synthase", "BGC0001330", 1, "NRP:Cyclic depsipeptide + Polyketide:Modular type I", 32.0, 388.0, 36.90671031096563, 8.4e-107], ["AIR74917.1", "polyketide_synthase", "BGC0001559", 1, "RiPP", 30.0, 388.0, 48.854337152209496, 8.4e-107], ["AHA38199.1", "GphF", "BGC0000069", 1, "Polyketide", 27.0, 388.0, 65.87561374795418, 1.1e-106], ["AAF86396.1", "FkbA", "BGC0000994", 1, "NRP + Polyketide", 23.0, 385.0, 102.70049099836334, 5.5e-106], ["AZH23787.1", "MgcQ", "BGC0001970", 1, "NRP + Polyketide", 25.0, 385.0, 58.9607201309329, 7.1e-106], ["AQW44893.1", "polyketide_synthase", "BGC0001737", 1, "NRP + Polyketide", 28.0, 384.0, 48.44517184942717, 1.6e-105], ["AAK57189.1", "MxaE", "BGC0001022", 1, "NRP + Polyketide", 29.0, 383.0, 48.15875613747954, 2.7e-105], ["CAF05651.1", "TubF_protein", "BGC0001053", 1, "NRP + Polyketide", 24.0, 383.0, 92.7986906710311, 2.7e-105], ["BAG17643.1", "putative_NRPS-type-I_PKS_fusion_protein", "BGC0001043", 1, "NRP + Polyketide", 30.0, 382.0, 49.30441898527005, 4.6e-105], ["CCE88381.1", "polyketide_synthase", "BGC0001034", 1, "NRP + Polyketide:Modular type I", 27.0, 382.0, 52.659574468085104, 6.1e-105], ["AAF19813.1", "MtaE", "BGC0001024", 1, "NRP + Polyketide:Modular type I", 31.0, 379.0, 39.6481178396072, 3e-104], ["ACY13414.1", "amino_acid_adenylation_domain_protein", "BGC0001367", 1, "NRP + Polyketide", 27.0, 379.0, 57.65139116202946, 3.9e-104], ["ACR33079.1", "polyketide_synthase", "BGC0000017", 1, "Alkaloid + Polyketide:Modular type I", 25.0, 379.0, 65.54828150572831, 5.1e-104], ["APD26279.1", "PtmA", "BGC0001726", 1, "NRP + Polyketide", 30.0, 379.0, 48.15875613747954, 5.1e-104], ["CCE88377.1", "non-ribosomal_peptide_synthetase/polyketide_synthase", "BGC0001034", 1, "NRP + Polyketide:Modular type I", 23.0, 378.0, 105.64648117839607, 6.7e-104], ["ABX60162.1", "polyketide_synthase", "BGC0000978", 1, "NRP + Alkaloid + Polyketide:Modular type I", 28.0, 375.0, 48.07692307692308, 7.4e-103], ["ctg1_orf16", "", "BGC0001457", 1, "NRP", 29.0, 374.0, 48.56792144026186, 1.3e-102], ["BAD38873.1", "polyketide_synthase", "BGC0000111", 1, "Polyketide", 23.0, 373.0, 103.60065466448445, 2.2e-102], ["ALD82522.1", "polyketide_synthase", "BGC0001212", 1, "NRP + Polyketide", 27.0, 373.0, 49.91816693944354, 2.2e-102], ["AAK57187.1", "MxaC", "BGC0001022", 1, "NRP + Polyketide", 28.0, 373.0, 48.93617021276596, 2.8e-102], ["ADF88280.1", "polyketide_synthase", "BGC0000981", 1, "NRP + Polyketide", 28.0, 373.0, 48.07692307692308, 3.7e-102], ["CAQ34920.1", "polyketide_synthase", "BGC0000986", 1, "NRP + Polyketide", 29.0, 373.0, 48.89525368248773, 3.7e-102], ["CAQ18829.1", "polyketide_synthase", "BGC0000954", 1, "NRP + Polyketide:Modular type I", 31.0, 372.0, 41.65302782324059, 4.8e-102], ["AHH25595.1", "PKS", "BGC0000957", 1, "NRP + Polyketide", 24.0, 372.0, 88.8707037643208, 6.3e-102], ["AHA38202.1", "GphI", "BGC0000069", 1, "Polyketide", 26.0, 371.0, 68.24877250409165, 8.2e-102], ["AQW44892.1", "polyketide_synthase", "BGC0001737", 1, "NRP + Polyketide", 28.0, 371.0, 51.67757774140753, 1.1e-101], ["CAO98850.1", "polyketide_synthase_AufG", "BGC0000023", 1, "Polyketide:Modular type I", 28.0, 371.0, 50.20458265139116, 1.4e-101], ["CCE88379.1", "polyketide_synthase", "BGC0001034", 1, "NRP + Polyketide:Modular type I", 29.0, 371.0, 49.222585924713584, 1.4e-101], ["ctg1_orf15", "", "BGC0001457", 1, "NRP", 34.0, 371.0, 36.53846153846153, 1.4e-101], ["AQA28563.1", "type_I_polyketide_synthase", "BGC0001663", 1, "Polyketide", 30.0, 371.0, 39.40261865793781, 1.4e-101], ["ABL86391.1", "hybrid_polyketide_synthase_and_nonribosomal_peptide_synthetase", "BGC0000999", 1, "NRP + Polyketide", 29.0, 370.0, 48.322422258592475, 1.8e-101], ["WP_019032757.1", "type_I_polyketide_synthase", "BGC0001331", 1, "NRP:Cyclic depsipeptide + Polyketide:Modular type I", 31.0, 370.0, 37.02945990180033, 1.8e-101], ["AGC45623.1", "polyketide_synthase", "BGC0001394", 1, "NRP + Polyketide", 27.0, 370.0, 51.6366612111293, 1.8e-101], ["CAD29793.1", "polyketide_synthase_type_I", "BGC0001015", 1, "NRP + Polyketide", 25.0, 369.0, 67.96235679214404, 3.1e-101], ["AIT55259.1", "polyketide_synthase", "BGC0000072", 1, "Polyketide:Modular type I", 32.0, 369.0, 38.788870703764324, 4.1e-101], ["CBW54671.1", "polyketide_synthase/non_ribosomal_peptide_synthetase", "BGC0000971", 1, "NRP + Polyketide:Modular type I", 32.0, 369.0, 36.94762684124386, 4.1e-101], ["AMB48442.1", "polyketide_synthase", "BGC0001357", 1, "Polyketide", 31.0, 369.0, 38.54337152209493, 4.1e-101], ["AWO77084.1", "hybrid_non-ribosomal_peptide_synthetase/type_I_polyketide_synthase", "BGC0001556", 1, "NRP + Polyketide", 30.0, 367.0, 43.82160392798691, 2e-100], ["AFV96138.1", "polyketide_synthase", "BGC0001064", 1, "Polyketide:Modular type I + Polyketide:Type III", 31.0, 365.0, 38.50245499181669, 5.9e-100], ["ARU81118.1", "CylD", "BGC0001566", 1, "Polyketide", 31.0, 365.0, 38.50245499181669, 5.9e-100], ["AEZ53950.1", "polyketide_synthase", "BGC0000144", 1, "Polyketide:Modular type I", 28.0, 365.0, 48.56792144026186, 7.7e-100], ["AEE88278.1", "CurL", "BGC0000976", 1, "NRP + Polyketide:Modular type I", 30.0, 364.0, 38.91162029459902, 1e-99], ["AAT70107.1", "CurL", "BGC0001165", 1, "NRP + Polyketide:Modular type I", 30.0, 364.0, 38.91162029459902, 1e-99], ["BAV56006.1", "PKS_(ACP-KS-AT-DH-ER-KR-ACP-KS-AT-KR-ACP)", "BGC0001597", 1, "Polyketide", 22.0, 364.0, 106.09656301145662, 1e-99], ["AUD08663.1", "iPKS-NRPS", "BGC0001553", 1, "NRP + Polyketide", 28.0, 363.0, 50.57283142389526, 2.9e-99], ["AVI26389.1", "polyketide_synthase", "BGC0001800", 1, "NRP + Polyketide", 30.0, 363.0, 41.48936170212766, 3.8e-99], ["CAD19089.1", "StiE_protein", "BGC0000153", 1, "NRP + Polyketide:Modular type I", 30.0, 362.0, 38.256955810147296, 6.5e-99], ["AVV61982.1", "type_I_modular_PKS", "BGC0001477", 1, "NRP + Polyketide:Modular type I", 29.0, 362.0, 48.40425531914894, 6.5e-99], ["BAV56012.1", "PKS_(KS-AT-DH-ER-KR-ACP-TE)", "BGC0001597", 1, "Polyketide", 23.0, 361.0, 98.64975450081833, 8.5e-99], ["CAD19088.1", "StiD_protein", "BGC0000153", 1, "NRP + Polyketide:Modular type I", 31.0, 360.0, 39.361702127659576, 2.5e-98], ["AAZ77673.1", "ChlB1", "BGC0000036", 1, "Polyketide:Modular type I + Polyketide:Iterative type I + Saccharide:Oligosaccharide", 30.0, 359.0, 42.5531914893617, 3.2e-98], ["CAO85896.1", "protein_modular_polyketide_synthase_NorA'", "BGC0000110", 1, "Polyketide:Modular type I", 28.0, 359.0, 48.52700490998363, 3.2e-98], ["AAK57186.1", "MxaB2", "BGC0001022", 1, "NRP + Polyketide", 32.0, 359.0, 35.1063829787234, 3.2e-98], ["AOE23578.1", "FoxBII", "BGC0001598", 1, "NRP + Polyketide", 30.0, 359.0, 44.47626841243862, 3.2e-98], ["BAO66541.1", "type_I_polyketide_synthase", "BGC0000042", 1, "Polyketide", 29.0, 359.0, 47.87234042553192, 5.5e-98], ["ACB37741.1", "putative_type_I_polyketide_synthase", "BGC0000162", 1, "Polyketide", 29.0, 359.0, 48.772504091653026, 5.5e-98], ["CAO98847.1", "polyketide_synthase_AufC", "BGC0000023", 1, "Polyketide:Modular type I", 29.0, 358.0, 48.97708674304419, 7.2e-98], ["AAQ90173.1", "polyketide_synthase_type_I", "BGC0000128", 1, "Polyketide", 32.0, 358.0, 38.297872340425535, 9.4e-98], ["AAG23262.1", "polyketide_synthase_extender_modules_8-10", "BGC0000148", 1, "Polyketide", 29.0, 357.0, 48.64975450081833, 2.1e-97], ["CBD77738.1", "polyketide_synthase", "BGC0000974", 1, "NRP + Polyketide", 32.0, 357.0, 38.95253682487725, 2.1e-97], ["AIR74913.1", "polyketide_synthase", "BGC0001559", 1, "RiPP", 32.0, 357.0, 38.95253682487725, 2.1e-97], ["AEP40936.1", "polyketide_synthase_type_I", "BGC0000021", 1, "Polyketide", 28.0, 356.0, 47.91325695581015, 2.7e-97], ["CAO98849.1", "polyketide_synthase_AufF", "BGC0000023", 1, "Polyketide:Modular type I", 30.0, 356.0, 41.89852700490999, 2.7e-97], ["AWR88405.1", "putative_phosphopantetheine-binding_domain-_containing_prot_ein", "BGC0001522", 1, "Polyketide", 29.0, 356.0, 49.8772504091653, 3.6e-97], ["DAB41916.1", "ArzN_-_PKS_(KS,_AT,_OMT,_KR,_ACP)", "BGC0001884", 1, "NRP + Polyketide", 29.0, 355.0, 38.87070376432079, 7.9e-97], ["QDA77059.1", "polyketide_synthase/nonribosomal_peptide_synthetase", "BGC0002026", 1, "NRP", 30.0, 354.0, 38.58428805237316, 1e-96], ["BAJ16470.1", "polyketide_synthase", "BGC0000058", 1, "Polyketide", 28.0, 354.0, 49.631751227495904, 1.4e-96], ["ADC79618.1", "BafAIII", "BGC0000028", 1, "Polyketide:Modular type I", 28.0, 354.0, 49.54991816693944, 1.8e-96], ["CAQ18838.1", "polyketide_synthase", "BGC0000954", 1, "NRP + Polyketide:Modular type I", 33.0, 354.0, 38.05237315875614, 1.8e-96], ["BAR73007.1", "putative_PKS_(ACP-KS-AT-DH-KR-ACP-KS-AT-DH-ER-KR-ACP)", "BGC0001194", 1, "Polyketide", 27.0, 354.0, 48.56792144026186, 1.8e-96], ["AWW87422.1", "type_I_polyketide_synthase", "BGC0001755", 1, "Polyketide", 30.0, 354.0, 41.0392798690671, 1.8e-96], ["AEP40934.1", "polyketide_synthase_type_I", "BGC0000021", 1, "Polyketide", 29.0, 353.0, 48.3633387888707, 2.3e-96], ["AIT55264.1", "polyketide_synthase", "BGC0000072", 1, "Polyketide:Modular type I", 32.0, 353.0, 36.37479541734861, 3e-96], ["CCE88380.1", "polyketide_synthase", "BGC0001034", 1, "NRP + Polyketide:Modular type I", 28.0, 353.0, 50.40916530278232, 3e-96], ["BAJ16471.1", "polyketide_synthase", "BGC0000058", 1, "Polyketide", 28.0, 352.0, 48.731587561374795, 3.9e-96], ["CBD77732.1", "polyketide_synthase", "BGC0000974", 1, "NRP + Polyketide", 32.0, 352.0, 37.315875613747956, 3.9e-96], ["AAW03328.1", "CtaE", "BGC0000982", 1, "NRP + Polyketide", 30.0, 352.0, 38.788870703764324, 3.9e-96], ["AAS98777.1", "polyketide_synthetase", "BGC0001001", 1, "NRP + Polyketide", 30.0, 352.0, 38.338788870703766, 3.9e-96], ["AIR74910.1", "polyketide_synthase", "BGC0001559", 1, "RiPP", 32.0, 352.0, 37.315875613747956, 3.9e-96], ["AKL71649.1", "NocP", "BGC0001703", 1, "Other", 28.0, 352.0, 49.83633387888707, 3.9e-96], ["CAD19085.1", "StiA_protein", "BGC0000153", 1, "NRP + Polyketide:Modular type I", 31.0, 352.0, 36.8657937806874, 5.1e-96], ["AAZ94389.1", "modular_polyketide_synthase", "BGC0000040", 1, "Polyketide", 28.0, 351.0, 48.4860883797054, 1.1e-95], ["AGY30677.1", "Ann5", "BGC0001298", 1, "Polyketide", 28.0, 351.0, 49.263502454991816, 1.1e-95], ["CAQ43077.1", "polyketide_synthase", "BGC0000970", 1, "NRP + Polyketide:Modular type I", 29.0, 349.0, 49.09983633387889, 3.3e-95], ["TGZ15167.1", "polyketide_synthase", "BGC0002032", 1, "Polyketide", 28.0, 349.0, 48.690671031096564, 3.3e-95], ["BAC68128.1", "modular_polyketide_synthase", "BGC0000059", 1, "Polyketide", 28.0, 349.0, 48.44517184942717, 4.3e-95], ["SCN11951.1", "ebeC-type_I_polyketide_synthase", "BGC0001580", 1, "Polyketide", 30.0, 349.0, 38.338788870703766, 4.3e-95], ["AQH32482.1", "type_1_polyketide_synthase", "BGC0001667", 1, "NRP + Polyketide", 24.0, 349.0, 67.6759410801964, 5.7e-95], ["ACV42478.1", "polyketide_synthase", "BGC0000043", 1, "Polyketide", 29.0, 348.0, 38.66612111292962, 7.4e-95], ["AEE88277.1", "CurM", "BGC0000976", 1, "NRP + Polyketide:Modular type I", 29.0, 348.0, 38.66612111292962, 7.4e-95], ["AEE88281.1", "CurI", "BGC0000976", 1, "NRP + Polyketide:Modular type I", 29.0, 348.0, 39.361702127659576, 7.4e-95], ["AHH34189.1", "polyketide_synthase", "BGC0001162", 1, "Polyketide:Modular type I", 30.0, 348.0, 39.93453355155483, 7.4e-95], ["AAT70104.1", "CurI", "BGC0001165", 1, "NRP + Polyketide:Modular type I", 29.0, 348.0, 39.361702127659576, 7.4e-95], ["AAT70108.1", "CurM", "BGC0001165", 1, "NRP + Polyketide:Modular type I", 29.0, 348.0, 38.66612111292962, 7.4e-95], ["ABB05103.1", "LipPks2", "BGC0001003", 1, "NRP:Lipopeptide + Polyketide:Modular type I + Saccharide:Hybrid/tailoring", 29.0, 348.0, 48.89525368248773, 9.7e-95], ["AAS98782.1", "polyketide_synthase", "BGC0001001", 1, "NRP + Polyketide", 29.0, 347.0, 40.50736497545008, 1.3e-94], ["CAD15508.1", "polyketide_synthase/non-ribosomal_peptide_synthetase", "BGC0001014", 1, "NRP:NRP siderophore + Polyketide:Modular type I + Polyketide:Iterative type I", 32.0, 347.0, 39.03436988543372, 1.3e-94], ["AAF00958.1", "mcyE", "BGC0001017", 1, "NRP + Polyketide:Modular type I", 25.0, 347.0, 65.34369885433715, 1.3e-94], ["ACO94460.1", "polyketide_synthase_type_I", "BGC0000029", 1, "Polyketide:Modular type I", 27.0, 347.0, 49.345335515548285, 1.7e-94], ["AAW03325.1", "CtaB", "BGC0000982", 1, "NRP + Polyketide", 31.0, 347.0, 36.98854337152209, 1.7e-94], ["BAJ16467.1", "polyketide_synthase", "BGC0000058", 1, "Polyketide", 28.0, 347.0, 48.772504091653026, 2.2e-94], ["AAY28226.1", "HbmAII", "BGC0000074", 1, "Polyketide", 28.0, 347.0, 48.52700490998363, 2.2e-94], ["AAF19814.1", "MtaF", "BGC0001024", 1, "NRP + Polyketide:Modular type I", 29.0, 347.0, 41.612111292962354, 2.2e-94], ["BAR73020.1", "putative_PKS_(KS-AT-DH-KR-ACP-KS-AT-DH-KR-ACP-KS-AT-DH-KR-ACP)", "BGC0001194", 1, "Polyketide", 29.0, 347.0, 48.15875613747954, 2.2e-94], ["BAQ25507.1", "type_I_polyketide_synthase", "BGC0001288", 1, "Polyketide", 30.0, 347.0, 44.10801963993453, 2.2e-94], ["TXD00034.1", "SDR_family_NAD(P)-dependent_oxidoreductase", "BGC0001877", 1, "Polyketide", 31.0, 347.0, 40.05728314238953, 2.2e-94], ["AEP40940.1", "polyketide_synthase_type_I", "BGC0000021", 1, "Polyketide", 32.0, 346.0, 38.256955810147296, 2.8e-94], ["ABK32287.1", "JerA", "BGC0000080", 1, "Polyketide", 31.0, 346.0, 38.338788870703766, 2.8e-94], ["ADC45535.1", "modular_polyketide_synthase", "BGC0000093", 1, "Polyketide", 31.0, 346.0, 38.50245499181669, 2.8e-94], ["AIT55262.1", "polyketide_synthase", "BGC0000072", 1, "Polyketide:Modular type I", 31.0, 346.0, 38.216039279869065, 3.7e-94], ["AAY42396.1", "Polyketide_synthase", "BGC0001000", 1, "NRP:Lipopeptide + Polyketide:Modular type I", 24.0, 346.0, 75.69558101472995, 3.7e-94], ["IF55_RS32375", "beta-ketoacyl_synthase", "BGC0001348", 1, "Polyketide:Modular type I", 28.0, 346.0, 48.322422258592475, 4.8e-94], ["AKD43753.1", "HerB", "BGC0001349", 1, "NRP + Polyketide", 28.0, 346.0, 49.140752864157115, 4.8e-94], ["ARM20283.1", "polyketide_synthase", "BGC0001523", 1, "Polyketide", 28.0, 346.0, 48.690671031096564, 4.8e-94], ["AQW44888.1", "polyketide_synthase", "BGC0001737", 1, "NRP + Polyketide", 31.0, 346.0, 38.58428805237316, 4.8e-94], ["ADC79620.1", "BafAV", "BGC0000028", 1, "Polyketide:Modular type I", 28.0, 345.0, 48.690671031096564, 8.2e-94], ["CAQ43078.1", "polyketide_synthase", "BGC0000970", 1, "NRP + Polyketide:Modular type I", 28.0, 345.0, 48.690671031096564, 8.2e-94], ["AEZ64503.1", "Herd", "BGC0001065", 1, "Polyketide", 30.0, 344.0, 41.4075286415712, 1.1e-93], ["OAP25821.1", "Phenolphthiocerol_synthesis_polyketide_synthase_type_I_Pks15/1", "BGC0001658", 1, "Polyketide", 29.0, 344.0, 47.79050736497545, 1.1e-93], ["CAD89777.1", "MelF_protein", "BGC0001010", 1, "NRP + Polyketide:Modular type I", 29.0, 344.0, 38.66612111292962, 1.4e-93], ["AVV61983.1", "type_I_modular_polyketide_synthase", "BGC0001477", 1, "NRP + Polyketide:Modular type I", 27.0, 344.0, 48.608837970540094, 1.4e-93], ["AAZ77696.1", "ChlA3", "BGC0000036", 1, "Polyketide:Modular type I + Polyketide:Iterative type I + Saccharide:Oligosaccharide", 28.0, 343.0, 49.01800327332243, 2.4e-93], ["AAZ94391.1", "modular_polyketide_synthase", "BGC0000040", 1, "Polyketide", 28.0, 343.0, 48.56792144026186, 2.4e-93], ["ADH04657.1", "TugA", "BGC0001342", 1, "NRP + Polyketide", 27.0, 343.0, 49.222585924713584, 2.4e-93], ["ASZ00148.1", "polyketide_synthase", "BGC0001785", 1, "Polyketide", 27.0, 343.0, 48.52700490998363, 2.4e-93], ["ASZ00151.1", "polyketide_synthase", "BGC0001785", 1, "Polyketide", 28.0, 343.0, 48.4860883797054, 2.4e-93], ["ACB46488.1", "polyketide_synthase", "BGC0000082", 1, "Polyketide", 30.0, 343.0, 40.95744680851064, 3.1e-93], ["AAC38075.1", "polyketide_synthase_type_I", "BGC0000127", 1, "Polyketide", 30.0, 343.0, 37.88870703764321, 3.1e-93], ["CAQ34928.1", "polyketide_synthase", "BGC0000986", 1, "NRP + Polyketide", 28.0, 343.0, 48.81342062193126, 3.1e-93], ["ATG32075.1", "polyketide_synthase", "BGC0001750", 1, "NRP + Polyketide", 29.0, 343.0, 43.248772504091654, 3.1e-93], ["AEH42491.1", "polyketide_synthase", "BGC0000032", 1, "Polyketide", 28.0, 342.0, 48.854337152209496, 4.1e-93], ["BAF85839.1", "modular_polyketide_synthase", "BGC0000109", 1, "Polyketide", 28.0, 342.0, 48.81342062193126, 4.1e-93], ["AGI99497.1", "type_I_polyketide_synthase", "BGC0001004", 1, "Polyketide:Modular type I", 32.0, 342.0, 37.19312602291326, 4.1e-93], ["orf3", "polyketide_synthase", "BGC0001432", 1, "NRP:Cyclic depsipeptide + Polyketide:Iterative type I", 31.0, 342.0, 37.315875613747956, 4.1e-93], ["APZ78858.1", "polyketide_synthase", "BGC0001432", 1, "NRP:Cyclic depsipeptide + Polyketide:Iterative type I", 31.0, 342.0, 37.315875613747956, 4.1e-93], ["AWC08660.1", "polyketide_synthase_type_I", "BGC0001932", 1, "Polyketide", 27.0, 342.0, 48.44517184942717, 4.1e-93], ["AHH99926.1", "PKS_I", "BGC0000002", 1, "Polyketide", 27.0, 342.0, 48.81342062193126, 5.3e-93], ["ADM46359.1", "polyketide_synthase", "BGC0000106", 1, "Polyketide", 29.0, 342.0, 48.117839607201304, 5.3e-93], ["CAI94713.1", "putative_polyketide_synthase", "BGC0000141", 1, "Polyketide", 27.0, 342.0, 48.608837970540094, 5.3e-93], ["CAQ18834.1", "polyketide_synthase", "BGC0000954", 1, "NRP + Polyketide:Modular type I", 31.0, 342.0, 38.58428805237316, 5.3e-93], ["ABK32255.1", "AmbA", "BGC0000014", 1, "Polyketide", 31.0, 342.0, 38.338788870703766, 6.9e-93], ["BAO98805.1", "putative_polyketide_synthase", "BGC0001002", 1, "NRP + Polyketide", 27.0, 342.0, 52.57774140752864, 6.9e-93], ["AAF00959.1", "mcyD", "BGC0001017", 1, "NRP + Polyketide:Modular type I", 24.0, 342.0, 67.1849427168576, 6.9e-93], ["AHA12079.1", "polyketide_synthase_type_1", "BGC0001172", 1, "NRP + Polyketide:Modular type I", 30.0, 341.0, 38.91162029459902, 9.1e-93], ["AGC45620.1", "polyketide_synthase", "BGC0001394", 1, "NRP + Polyketide", 32.0, 341.0, 36.12929623567921, 9.1e-93], ["WP_106967775.1", "type_I_polyketide_synthase", "BGC0001519", 1, "NRP + Polyketide", 30.0, 341.0, 41.734860883797054, 9.1e-93], ["CAD89776.1", "MelE_protein", "BGC0001010", 1, "NRP + Polyketide:Modular type I", 29.0, 341.0, 38.95253682487725, 1.2e-92], ["AHH34186.1", "polyketide_synthase", "BGC0001161", 1, "Polyketide:Modular type I", 30.0, 341.0, 39.361702127659576, 1.2e-92], ["AZH23791.1", "MgcH", "BGC0001970", 1, "NRP + Polyketide", 30.0, 341.0, 39.27986906710311, 1.2e-92], ["CAD19086.1", "StiB_protein", "BGC0000153", 1, "NRP + Polyketide:Modular type I", 30.0, 341.0, 38.1342062193126, 1.5e-92], ["ABX60163.1", "polyketide_synthase", "BGC0000978", 1, "NRP + Alkaloid + Polyketide:Modular type I", 30.0, 341.0, 35.92471358428806, 1.5e-92], ["ADF88277.1", "polyketide_synthase", "BGC0000981", 1, "NRP + Polyketide", 30.0, 341.0, 35.88379705400982, 1.5e-92], ["AAO06918.1", "GdmAIII", "BGC0000066", 1, "Polyketide", 28.0, 340.0, 48.690671031096564, 2e-92], ["BAF02926.1", "type_I_polyketide_synthase", "BGC0000073", 1, "Polyketide", 28.0, 340.0, 48.772504091653026, 2.6e-92], ["ABC84456.1", "NigAI", "BGC0000114", 1, "Polyketide:Modular type I", 28.0, 340.0, 48.93617021276596, 2.6e-92], ["ADH04639.1", "TgaA", "BGC0001051", 1, "NRP + Polyketide:Modular type I", 28.0, 340.0, 48.81342062193126, 2.6e-92], ["CAM00064.1", "EryAII_Erythromycin_polyketide_synthase_modules_3_and_4", "BGC0000055", 1, "Polyketide:Modular type I + Saccharide:Hybrid/tailoring", 31.0, 339.0, 38.256955810147296, 3.4e-92], ["ABB86410.1", "GelC", "BGC0000067", 1, "Polyketide", 28.0, 339.0, 48.690671031096564, 3.4e-92], ["CAL58687.1", "polyketide_synthase", "BGC0000149", 1, "Polyketide:Modular type I", 29.0, 339.0, 49.01800327332243, 3.4e-92], ["CAD89773.1", "MelB_protein", "BGC0001010", 1, "NRP + Polyketide:Modular type I", 30.0, 339.0, 36.8657937806874, 3.4e-92], ["CBA11584.1", "polyketide_synthase_type_I", "BGC0001046", 1, "NRP + Polyketide:Modular type I + Saccharide:Hybrid/tailoring", 29.0, 339.0, 41.48936170212766, 3.4e-92], ["EGJ35088.1", "Polyketide_synthase", "BGC0001163", 1, "Polyketide:Modular type I", 30.0, 339.0, 40.220949263502455, 3.4e-92], ["CAO98879.1", "polyketide_synthase_AufD", "BGC0000023", 1, "Polyketide:Modular type I", 30.0, 339.0, 38.46153846153847, 4.5e-92], ["ABB05105.1", "LipPks4", "BGC0001003", 1, "NRP:Lipopeptide + Polyketide:Modular type I + Saccharide:Hybrid/tailoring", 28.0, 339.0, 48.52700490998363, 5.9e-92], ["AVV61981.1", "type_I_modular_PKS", "BGC0001477", 1, "NRP + Polyketide:Modular type I", 27.0, 339.0, 48.81342062193126, 5.9e-92], ["AAO06917.1", "GdmAII", "BGC0000066", 1, "Polyketide", 28.0, 338.0, 48.690671031096564, 7.7e-92], ["AHN85651.1", "Phn2", "BGC0000122", 1, "Polyketide:Modular type I", 28.0, 338.0, 48.4860883797054, 7.7e-92], ["AAO62584.1", "polyketide_synthase_type_1", "BGC0001016", 1, "NRP + Polyketide", 24.0, 338.0, 67.5531914893617, 7.7e-92], ["ARM20282.1", "polyketide_synthase", "BGC0001523", 1, "Polyketide", 27.0, 338.0, 48.608837970540094, 7.7e-92], ["BAQ25513.1", "type_I_polyketide_synthase", "BGC0001288", 1, "Polyketide", 28.0, 338.0, 48.07692307692308, 1e-91], ["ANR02556.1", "LodO", "BGC0001648", 1, "Polyketide", 28.0, 338.0, 48.772504091653026, 1e-91], ["ABI93779.1", "GdmPKS", "BGC0000068", 1, "Polyketide", 27.0, 337.0, 48.690671031096564, 1.3e-91], ["CAF05649.1", "TubD_protein", "BGC0001053", 1, "NRP + Polyketide", 24.0, 337.0, 91.85761047463176, 1.3e-91], ["CRI73798.1", "CongD_protein", "BGC0001215", 1, "NRP", 29.0, 337.0, 48.93617021276596, 1.3e-91], ["ASZ00149.1", "polyketide_synthase", "BGC0001785", 1, "Polyketide", 28.0, 337.0, 48.240589198036005, 1.3e-91], ["ABB86409.1", "GelB", "BGC0000067", 1, "Polyketide", 28.0, 337.0, 48.690671031096564, 1.7e-91], ["ADM46358.1", "polyketide_synthase", "BGC0000106", 1, "Polyketide", 30.0, 337.0, 40.95744680851064, 1.7e-91], ["BAR73021.1", "putative_PKS_(KS-AT-KR-ACP)", "BGC0001194", 1, "Polyketide", 30.0, 337.0, 37.80687397708674, 1.7e-91], ["AUO16403.1", "polyketide_synthase", "BGC0001700", 1, "Polyketide", 27.0, 337.0, 48.772504091653026, 1.7e-91], ["ATP76241.1", "NdaD", "BGC0001705", 1, "NRP + Polyketide", 24.0, 337.0, 67.5531914893617, 1.7e-91], ["ABP53498.1", "PKS_(ACP-AT-AT-KS-ACP-C)", "BGC0001041", 1, "NRP + Polyketide", 31.0, 337.0, 36.824877250409166, 2.2e-91], ["ARM20277.1", "polyketide_synthase", "BGC0001523", 1, "Polyketide", 27.0, 337.0, 48.731587561374795, 2.2e-91], ["AXI91547.1", "FunP6", "BGC0001944", 1, "Polyketide", 28.0, 337.0, 48.56792144026186, 2.2e-91], ["ADM46357.1", "polyketide_synthase", "BGC0000106", 1, "Polyketide", 28.0, 336.0, 48.40425531914894, 2.9e-91], ["SCN11952.1", "ebeD-type_I_polyketide_synthase", "BGC0001580", 1, "Polyketide", 27.0, 336.0, 48.690671031096564, 2.9e-91], ["AWC08657.1", "polyketide_synthase_type_I", "BGC0001932", 1, "Polyketide", 27.0, 336.0, 48.4860883797054, 2.9e-91], ["AAZ94388.1", "nodular_polyketide_synthase", "BGC0000040", 1, "Polyketide", 30.0, 336.0, 38.66612111292962, 3.8e-91], ["AZH23821.1", "MgiH", "BGC0001971", 1, "NRP + Polyketide", 30.0, 336.0, 39.27986906710311, 3.8e-91], ["AFL48529.1", "laidlomycin_polyketide_synthase_(module_5_and_module_6)", "BGC0000084", 1, "Polyketide", 28.0, 336.0, 48.56792144026186, 5e-91], ["ABB05102.1", "LipPks1", "BGC0001003", 1, "NRP:Lipopeptide + Polyketide:Modular type I + Saccharide:Hybrid/tailoring", 31.0, 336.0, 38.91162029459902, 5e-91], ["AZH23819.1", "MgiR", "BGC0001971", 1, "NRP + Polyketide", 28.0, 336.0, 38.66612111292962, 5e-91], ["BAF02927.1", "type_I_polyketide_synthase", "BGC0000073", 1, "Polyketide", 28.0, 335.0, 48.93617021276596, 8.5e-91], ["AAG13919.1", "megalomicin_6-deoxyerythronolide_B_synthase_3", "BGC0000092", 1, "Polyketide", 30.0, 335.0, 38.216039279869065, 8.5e-91], ["ABP73645.1", "SalA", "BGC0000145", 1, "Polyketide", 31.0, 335.0, 36.824877250409166, 8.5e-91], ["ALD82524.1", "polyketide_synthase", "BGC0001212", 1, "NRP + Polyketide", 27.0, 334.0, 50.654664484451715, 1.1e-90], ["AAZ77698.1", "ChlA5", "BGC0000036", 1, "Polyketide:Modular type I + Polyketide:Iterative type I + Saccharide:Oligosaccharide", 27.0, 334.0, 49.38625204582651, 1.4e-90], ["AEZ54378.1", "PieA5", "BGC0000124", 1, "Polyketide", 27.0, 334.0, 48.93617021276596, 1.4e-90], ["AAC01711.1", "RifB", "BGC0000136", 1, "Polyketide", 27.0, 334.0, 48.608837970540094, 1.4e-90], ["AKG06376.1", "polyketide_synthase_type_1", "BGC0001830", 1, "Polyketide", 29.0, 334.0, 48.89525368248773, 1.4e-90], ["ABV97153.1", "Beta-ketoacyl_synthase", "BGC0000137", 1, "Polyketide", 28.0, 334.0, 48.40425531914894, 1.9e-90], ["AWS21279.1", "type_I_polyketide_synthase", "BGC0001934", 1, "Polyketide", 31.0, 334.0, 38.338788870703766, 1.9e-90], ["AZY91989.1", "polyketide_synthase", "BGC0002022", 1, "Polyketide", 31.0, 334.0, 38.338788870703766, 1.9e-90], ["AAK83194.1", "polyketide_synthase", "BGC0000026", 1, "Saccharide:Oligosaccharide", 29.0, 333.0, 42.635024549918164, 2.5e-90], ["AEZ54374.1", "PieA1", "BGC0000124", 1, "Polyketide", 28.0, 333.0, 48.40425531914894, 2.5e-90], ["AMYAL_RS48925", "polyketide_synthase", "BGC0002011", 1, "Polyketide", 28.0, 333.0, 48.81342062193126, 2.5e-90], ["SCO70308.1", "Type_I_polyketide_synthase", "BGC0001433", 1, "Polyketide:Modular type I", 27.0, 333.0, 48.93617021276596, 3.2e-90], ["AXM42950.1", "polyketide_synthase", "BGC0001941", 1, "NRP + Polyketide", 30.0, 333.0, 38.82978723404255, 3.2e-90], ["AAZ77697.1", "ChlA4", "BGC0000036", 1, "Polyketide:Modular type I + Polyketide:
```
